## Supplementary Data 5, 6, and 7 respectively for "Draft Genome Assembly and Annotation of Red Raspberry *Rubus Idaeus*": Rubus_idaeus.gff (part 22 of 60)

```
L2SC0000050	rubus_genome	exon	1086555	1086810	100	+	.	ID=Rr08019.t1.mrna1.exon2;Name=Rr08019.t1;Parent=Rr08019.t1.mrna1;Target=Rr08019.t1 882 1137 +
L2SC0000050	rubus_genome	exon	1087437	1087616	100	+	.	ID=Rr08019.t1.mrna1.exon3;Name=Rr08019.t1;Parent=Rr08019.t1.mrna1;Target=Rr08019.t1 1138 1317 +
L2SC0000050	rubus_genome	CDS	1084450	1085330	100	+	0	ID=Rr08019.t1.mrna1.cds1;Name=Rr08019.t1;Parent=Rr08019.t1.mrna1;Target=Rr08019.t1 1 881 +
L2SC0000050	rubus_genome	CDS	1086555	1086810	100	+	2	ID=Rr08019.t1.mrna1.cds2;Name=Rr08019.t1;Parent=Rr08019.t1.mrna1;Target=Rr08019.t1 882 1137 +
L2SC0000050	rubus_genome	CDS	1087437	1087616	100	+	0	ID=Rr08019.t1.mrna1.cds3;Name=Rr08019.t1;Parent=Rr08019.t1.mrna1;Target=Rr08019.t1 1138 1317 +
L2SC0000050	rubus_genome	gene	1096344	1099034	.	+	.	ID=Rr08021.t1.path1;Name=Rr08021.t1
L2SC0000050	rubus_genome	mRNA	1096344	1099034	.	+	.	ID=Rr08021.t1.mrna1;Name=Rr08021.t1;Parent=Rr08021.t1.path1;coverage=100.0;identity=100.0;matches=2691;mismatches=0;indels=0;unknowns=0
L2SC0000050	rubus_genome	exon	1096344	1099034	100	+	.	ID=Rr08021.t1.mrna1.exon1;Name=Rr08021.t1;Parent=Rr08021.t1.mrna1;Target=Rr08021.t1 2691 1 .
L2SC0000050	rubus_genome	CDS	1096344	1099034	100	+	0	ID=Rr08021.t1.mrna1.cds1;Name=Rr08021.t1;Parent=Rr08021.t1.mrna1;Target=Rr08021.t1 2691 1 .
L2SC0000050	rubus_genome	gene	1101413	1103989	.	+	.	ID=Rr08022.t1.path1;Name=Rr08022.t1
L2SC0000050	rubus_genome	mRNA	1101413	1103989	.	+	.	ID=Rr08022.t1.mrna1;Name=Rr08022.t1;Parent=Rr08022.t1.path1;coverage=100.0;identity=100.0;matches=2577;mismatches=0;indels=0;unknowns=0
L2SC0000050	rubus_genome	exon	1101413	1103989	100	+	.	ID=Rr08022.t1.mrna1.exon1;Name=Rr08022.t1;Parent=Rr08022.t1.mrna1;Target=Rr08022.t1 2577 1 .
L2SC0000050	rubus_genome	CDS	1101413	1103989	100	+	0	ID=Rr08022.t1.mrna1.cds1;Name=Rr08022.t1;Parent=Rr08022.t1.mrna1;Target=Rr08022.t1 2577 1 .
L2SC0000050	rubus_genome	gene	1108481	1113860	.	-	.	ID=Rr08023.t1.path1;Name=Rr08023.t1
L2SC0000050	rubus_genome	mRNA	1108481	1113860	.	-	.	ID=Rr08023.t1.mrna1;Name=Rr08023.t1;Parent=Rr08023.t1.path1;coverage=100.0;identity=100.0;matches=4113;mismatches=0;indels=0;unknowns=0
L2SC0000050	rubus_genome	exon	1112406	1113860	100	-	.	ID=Rr08023.t1.mrna1.exon1;Name=Rr08023.t1;Parent=Rr08023.t1.mrna1;Target=Rr08023.t1 1 1455 +
L2SC0000050	rubus_genome	exon	1111155	1111748	100	-	.	ID=Rr08023.t1.mrna1.exon2;Name=Rr08023.t1;Parent=Rr08023.t1.mrna1;Target=Rr08023.t1 1456 2049 +
L2SC0000050	rubus_genome	exon	1110474	1110632	100	-	.	ID=Rr08023.t1.mrna1.exon3;Name=Rr08023.t1;Parent=Rr08023.t1.mrna1;Target=Rr08023.t1 2050 2208 +
L2SC0000050	rubus_genome	exon	1108481	1110385	100	-	.	ID=Rr08023.t1.mrna1.exon4;Name=Rr08023.t1;Parent=Rr08023.t1.mrna1;Target=Rr08023.t1 2209 4113 +
L2SC0000050	rubus_genome	CDS	1112406	1113860	100	-	0	ID=Rr08023.t1.mrna1.cds1;Name=Rr08023.t1;Parent=Rr08023.t1.mrna1;Target=Rr08023.t1 1 1455 +
L2SC0000050	rubus_genome	CDS	1111155	1111748	100	-	0	ID=Rr08023.t1.mrna1.cds2;Name=Rr08023.t1;Parent=Rr08023.t1.mrna1;Target=Rr08023.t1 1456 2049 +
L2SC0000050	rubus_genome	CDS	1110474	1110632	100	-	0	ID=Rr08023.t1.mrna1.cds3;Name=Rr08023.t1;Parent=Rr08023.t1.mrna1;Target=Rr08023.t1 2050 2208 +
L2SC0000050	rubus_genome	CDS	1108481	1110385	100	-	0	ID=Rr08023.t1.mrna1.cds4;Name=Rr08023.t1;Parent=Rr08023.t1.mrna1;Target=Rr08023.t1 2209 4113 +
L2SC0000050	rubus_genome	gene	1120584	1126230	.	-	.	ID=Rr08024.t1.path1;Name=Rr08024.t1
L2SC0000050	rubus_genome	mRNA	1120584	1126230	.	-	.	ID=Rr08024.t1.mrna1;Name=Rr08024.t1;Parent=Rr08024.t1.path1;coverage=100.0;identity=100.0;matches=3237;mismatches=0;indels=0;unknowns=0
L2SC0000050	rubus_genome	exon	1125481	1126230	100	-	.	ID=Rr08024.t1.mrna1.exon1;Name=Rr08024.t1;Parent=Rr08024.t1.mrna1;Target=Rr08024.t1 1 750 +
L2SC0000050	rubus_genome	exon	1124376	1124792	100	-	.	ID=Rr08024.t1.mrna1.exon2;Name=Rr08024.t1;Parent=Rr08024.t1.mrna1;Target=Rr08024.t1 751 1167 +
L2SC0000050	rubus_genome	exon	1123674	1123859	100	-	.	ID=Rr08024.t1.mrna1.exon3;Name=Rr08024.t1;Parent=Rr08024.t1.mrna1;Target=Rr08024.t1 1168 1353 +
L2SC0000050	rubus_genome	exon	1120584	1122467	100	-	.	ID=Rr08024.t1.mrna1.exon4;Name=Rr08024.t1;Parent=Rr08024.t1.mrna1;Target=Rr08024.t1 1354 3237 +
L2SC0000050	rubus_genome	CDS	1125481	1126230	100	-	0	ID=Rr08024.t1.mrna1.cds1;Name=Rr08024.t1;Parent=Rr08024.t1.mrna1;Target=Rr08024.t1 1 750 +
L2SC0000050	rubus_genome	CDS	1124376	1124792	100	-	0	ID=Rr08024.t1.mrna1.cds2;Name=Rr08024.t1;Parent=Rr08024.t1.mrna1;Target=Rr08024.t1 751 1167 +
L2SC0000050	rubus_genome	CDS	1123674	1123859	100	-	0	ID=Rr08024.t1.mrna1.cds3;Name=Rr08024.t1;Parent=Rr08024.t1.mrna1;Target=Rr08024.t1 1168 1353 +
L2SC0000050	rubus_genome	CDS	1120584	1122467	100	-	0	ID=Rr08024.t1.mrna1.cds4;Name=Rr08024.t1;Parent=Rr08024.t1.mrna1;Target=Rr08024.t1 1354 3237 +
L2SC0000050	rubus_genome	gene	1131222	1136526	.	-	.	ID=Rr08025.t1.path1;Name=Rr08025.t1
L2SC0000050	rubus_genome	mRNA	1131222	1136526	.	-	.	ID=Rr08025.t1.mrna1;Name=Rr08025.t1;Parent=Rr08025.t1.path1;coverage=100.0;identity=100.0;matches=3705;mismatches=0;indels=0;unknowns=0
L2SC0000050	rubus_genome	exon	1134907	1136526	100	-	.	ID=Rr08025.t1.mrna1.exon1;Name=Rr08025.t1;Parent=Rr08025.t1.mrna1;Target=Rr08025.t1 1 1620 +
L2SC0000050	rubus_genome	exon	1134201	1134386	100	-	.	ID=Rr08025.t1.mrna1.exon2;Name=Rr08025.t1;Parent=Rr08025.t1.mrna1;Target=Rr08025.t1 1621 1806 +
L2SC0000050	rubus_genome	exon	1131222	1133120	100	-	.	ID=Rr08025.t1.mrna1.exon3;Name=Rr08025.t1;Parent=Rr08025.t1.mrna1;Target=Rr08025.t1 1807 3705 +
L2SC0000050	rubus_genome	CDS	1134907	1136526	100	-	0	ID=Rr08025.t1.mrna1.cds1;Name=Rr08025.t1;Parent=Rr08025.t1.mrna1;Target=Rr08025.t1 1 1620 +
L2SC0000050	rubus_genome	CDS	1134201	1134386	100	-	0	ID=Rr08025.t1.mrna1.cds2;Name=Rr08025.t1;Parent=Rr08025.t1.mrna1;Target=Rr08025.t1 1621 1806 +
L2SC0000050	rubus_genome	CDS	1131222	1133120	100	-	0	ID=Rr08025.t1.mrna1.cds3;Name=Rr08025.t1;Parent=Rr08025.t1.mrna1;Target=Rr08025.t1 1807 3705 +
L2SC0000050	rubus_genome	gene	1139182	1144711	.	+	.	ID=Rr08026.t1.path1;Name=Rr08026.t1
L2SC0000050	rubus_genome	mRNA	1139182	1144711	.	+	.	ID=Rr08026.t1.mrna1;Name=Rr08026.t1;Parent=Rr08026.t1.path1;coverage=100.0;identity=100.0;matches=786;mismatches=0;indels=0;unknowns=0
L2SC0000050	rubus_genome	exon	1139182	1139258	100	+	.	ID=Rr08026.t1.mrna1.exon1;Name=Rr08026.t1;Parent=Rr08026.t1.mrna1;Target=Rr08026.t1 1 77 +
L2SC0000050	rubus_genome	exon	1139380	1139472	100	+	.	ID=Rr08026.t1.mrna1.exon2;Name=Rr08026.t1;Parent=Rr08026.t1.mrna1;Target=Rr08026.t1 78 170 +
L2SC0000050	rubus_genome	exon	1141010	1141103	100	+	.	ID=Rr08026.t1.mrna1.exon3;Name=Rr08026.t1;Parent=Rr08026.t1.mrna1;Target=Rr08026.t1 171 264 +
L2SC0000050	rubus_genome	exon	1141214	1141251	100	+	.	ID=Rr08026.t1.mrna1.exon4;Name=Rr08026.t1;Parent=Rr08026.t1.mrna1;Target=Rr08026.t1 265 302 +
L2SC0000050	rubus_genome	exon	1141911	1141999	100	+	.	ID=Rr08026.t1.mrna1.exon5;Name=Rr08026.t1;Parent=Rr08026.t1.mrna1;Target=Rr08026.t1 303 391 +
L2SC0000050	rubus_genome	exon	1143355	1143434	100	+	.	ID=Rr08026.t1.mrna1.exon6;Name=Rr08026.t1;Parent=Rr08026.t1.mrna1;Target=Rr08026.t1 392 471 +
L2SC0000050	rubus_genome	exon	1143556	1143612	100	+	.	ID=Rr08026.t1.mrna1.exon7;Name=Rr08026.t1;Parent=Rr08026.t1.mrna1;Target=Rr08026.t1 472 528 +
L2SC0000050	rubus_genome	exon	1143735	1143827	100	+	.	ID=Rr08026.t1.mrna1.exon8;Name=Rr08026.t1;Parent=Rr08026.t1.mrna1;Target=Rr08026.t1 529 621 +
L2SC0000050	rubus_genome	exon	1143941	1144015	100	+	.	ID=Rr08026.t1.mrna1.exon9;Name=Rr08026.t1;Parent=Rr08026.t1.mrna1;Target=Rr08026.t1 622 696 +
L2SC0000050	rubus_genome	exon	1144622	1144711	100	+	.	ID=Rr08026.t1.mrna1.exon10;Name=Rr08026.t1;Parent=Rr08026.t1.mrna1;Target=Rr08026.t1 697 786 +
L2SC0000050	rubus_genome	CDS	1139182	1139258	100	+	0	ID=Rr08026.t1.mrna1.cds1;Name=Rr08026.t1;Parent=Rr08026.t1.mrna1;Target=Rr08026.t1 1 77 +
L2SC0000050	rubus_genome	CDS	1139380	1139472	100	+	2	ID=Rr08026.t1.mrna1.cds2;Name=Rr08026.t1;Parent=Rr08026.t1.mrna1;Target=Rr08026.t1 78 170 +
L2SC0000050	rubus_genome	CDS	1141010	1141103	100	+	2	ID=Rr08026.t1.mrna1.cds3;Name=Rr08026.t1;Parent=Rr08026.t1.mrna1;Target=Rr08026.t1 171 264 +
L2SC0000050	rubus_genome	CDS	1141214	1141251	100	+	0	ID=Rr08026.t1.mrna1.cds4;Name=Rr08026.t1;Parent=Rr08026.t1.mrna1;Target=Rr08026.t1 265 302 +
L2SC0000050	rubus_genome	CDS	1141911	1141999	100	+	2	ID=Rr08026.t1.mrna1.cds5;Name=Rr08026.t1;Parent=Rr08026.t1.mrna1;Target=Rr08026.t1 303 391 +
L2SC0000050	rubus_genome	CDS	1143355	1143434	100	+	1	ID=Rr08026.t1.mrna1.cds6;Name=Rr08026.t1;Parent=Rr08026.t1.mrna1;Target=Rr08026.t1 392 471 +
L2SC0000050	rubus_genome	CDS	1143556	1143612	100	+	0	ID=Rr08026.t1.mrna1.cds7;Name=Rr08026.t1;Parent=Rr08026.t1.mrna1;Target=Rr08026.t1 472 528 +
L2SC0000050	rubus_genome	CDS	1143735	1143827	100	+	0	ID=Rr08026.t1.mrna1.cds8;Name=Rr08026.t1;Parent=Rr08026.t1.mrna1;Target=Rr08026.t1 529 621 +
L2SC0000050	rubus_genome	CDS	1143941	1144015	100	+	0	ID=Rr08026.t1.mrna1.cds9;Name=Rr08026.t1;Parent=Rr08026.t1.mrna1;Target=Rr08026.t1 622 696 +
L2SC0000050	rubus_genome	CDS	1144622	1144711	100	+	0	ID=Rr08026.t1.mrna1.cds10;Name=Rr08026.t1;Parent=Rr08026.t1.mrna1;Target=Rr08026.t1 697 786 +
L2SC0000050	rubus_genome	gene	1156569	1157999	.	-	.	ID=Rr08027.t1.path1;Name=Rr08027.t1
L2SC0000050	rubus_genome	mRNA	1156569	1157999	.	-	.	ID=Rr08027.t1.mrna1;Name=Rr08027.t1;Parent=Rr08027.t1.path1;coverage=100.0;identity=100.0;matches=1431;mismatches=0;indels=0;unknowns=0
L2SC0000050	rubus_genome	exon	1156569	1157999	100	-	.	ID=Rr08027.t1.mrna1.exon1;Name=Rr08027.t1;Parent=Rr08027.t1.mrna1;Target=Rr08027.t1 1431 1 .
L2SC0000050	rubus_genome	CDS	1156569	1157999	100	-	0	ID=Rr08027.t1.mrna1.cds1;Name=Rr08027.t1;Parent=Rr08027.t1.mrna1;Target=Rr08027.t1 1431 1 .
L2SC0000050	rubus_genome	gene	1158326	1159435	.	-	.	ID=Rr08029.t1.path1;Name=Rr08029.t1
L2SC0000050	rubus_genome	mRNA	1158326	1159435	.	-	.	ID=Rr08029.t1.mrna1;Name=Rr08029.t1;Parent=Rr08029.t1.path1;coverage=100.0;identity=100.0;matches=1110;mismatches=0;indels=0;unknowns=0
L2SC0000050	rubus_genome	exon	1158326	1159435	100	-	.	ID=Rr08029.t1.mrna1.exon1;Name=Rr08029.t1;Parent=Rr08029.t1.mrna1;Target=Rr08029.t1 1110 1 .
L2SC0000050	rubus_genome	CDS	1158326	1159435	100	-	0	ID=Rr08029.t1.mrna1.cds1;Name=Rr08029.t1;Parent=Rr08029.t1.mrna1;Target=Rr08029.t1 1110 1 .
L2SC0000050	rubus_genome	gene	1167356	1170187	.	-	.	ID=Rr08030.t2.path1;Name=Rr08030.t2
L2SC0000050	rubus_genome	mRNA	1167356	1170187	.	-	.	ID=Rr08030.t2.mrna1;Name=Rr08030.t2;Parent=Rr08030.t2.path1;coverage=100.0;identity=100.0;matches=2832;mismatches=0;indels=0;unknowns=0
L2SC0000050	rubus_genome	exon	1167356	1170187	100	-	.	ID=Rr08030.t2.mrna1.exon1;Name=Rr08030.t2;Parent=Rr08030.t2.mrna1;Target=Rr08030.t2 2832 1 .
L2SC0000050	rubus_genome	CDS	1167356	1170187	100	-	0	ID=Rr08030.t2.mrna1.cds1;Name=Rr08030.t2;Parent=Rr08030.t2.mrna1;Target=Rr08030.t2 2832 1 .
L2SC0000050	rubus_genome	gene	1177655	1178727	.	-	.	ID=Rr08031.t1.path1;Name=Rr08031.t1
L2SC0000050	rubus_genome	mRNA	1177655	1178727	.	-	.	ID=Rr08031.t1.mrna1;Name=Rr08031.t1;Parent=Rr08031.t1.path1;coverage=100.0;identity=100.0;matches=879;mismatches=0;indels=0;unknowns=0
L2SC0000050	rubus_genome	exon	1178397	1178727	100	-	.	ID=Rr08031.t1.mrna1.exon1;Name=Rr08031.t1;Parent=Rr08031.t1.mrna1;Target=Rr08031.t1 1 331 +
L2SC0000050	rubus_genome	exon	1177655	1178202	100	-	.	ID=Rr08031.t1.mrna1.exon2;Name=Rr08031.t1;Parent=Rr08031.t1.mrna1;Target=Rr08031.t1 332 879 +
L2SC0000050	rubus_genome	CDS	1178397	1178727	100	-	0	ID=Rr08031.t1.mrna1.cds1;Name=Rr08031.t1;Parent=Rr08031.t1.mrna1;Target=Rr08031.t1 1 331 +
L2SC0000050	rubus_genome	CDS	1177655	1178202	100	-	1	ID=Rr08031.t1.mrna1.cds2;Name=Rr08031.t1;Parent=Rr08031.t1.mrna1;Target=Rr08031.t1 332 879 +
L2SC0000050	rubus_genome	gene	1198729	1199480	.	+	.	ID=Rr08034.t1.path1;Name=Rr08034.t1
L2SC0000050	rubus_genome	mRNA	1198729	1199480	.	+	.	ID=Rr08034.t1.mrna1;Name=Rr08034.t1;Parent=Rr08034.t1.path1;coverage=100.0;identity=100.0;matches=477;mismatches=0;indels=0;unknowns=0
L2SC0000050	rubus_genome	exon	1198729	1198874	100	+	.	ID=Rr08034.t1.mrna1.exon1;Name=Rr08034.t1;Parent=Rr08034.t1.mrna1;Target=Rr08034.t1 1 146 +
L2SC0000050	rubus_genome	exon	1199150	1199480	100	+	.	ID=Rr08034.t1.mrna1.exon2;Name=Rr08034.t1;Parent=Rr08034.t1.mrna1;Target=Rr08034.t1 147 477 +
L2SC0000050	rubus_genome	CDS	1198729	1198874	100	+	0	ID=Rr08034.t1.mrna1.cds1;Name=Rr08034.t1;Parent=Rr08034.t1.mrna1;Target=Rr08034.t1 1 146 +
L2SC0000050	rubus_genome	CDS	1199150	1199480	100	+	2	ID=Rr08034.t1.mrna1.cds2;Name=Rr08034.t1;Parent=Rr08034.t1.mrna1;Target=Rr08034.t1 147 477 +
L2SC0000050	rubus_genome	gene	1203102	1208426	.	+	.	ID=Rr08035.t1.path1;Name=Rr08035.t1
L2SC0000050	rubus_genome	mRNA	1203102	1208426	.	+	.	ID=Rr08035.t1.mrna1;Name=Rr08035.t1;Parent=Rr08035.t1.path1;coverage=100.0;identity=100.0;matches=1614;mismatches=0;indels=0;unknowns=0
L2SC0000050	rubus_genome	exon	1203102	1203488	100	+	.	ID=Rr08035.t1.mrna1.exon1;Name=Rr08035.t1;Parent=Rr08035.t1.mrna1;Target=Rr08035.t1 1 387 +
L2SC0000050	rubus_genome	exon	1203621	1203698	100	+	.	ID=Rr08035.t1.mrna1.exon2;Name=Rr08035.t1;Parent=Rr08035.t1.mrna1;Target=Rr08035.t1 388 465 +
L2SC0000050	rubus_genome	exon	1204067	1204165	100	+	.	ID=Rr08035.t1.mrna1.exon3;Name=Rr08035.t1;Parent=Rr08035.t1.mrna1;Target=Rr08035.t1 466 564 +
L2SC0000050	rubus_genome	exon	1204283	1204475	100	+	.	ID=Rr08035.t1.mrna1.exon4;Name=Rr08035.t1;Parent=Rr08035.t1.mrna1;Target=Rr08035.t1 565 757 +
L2SC0000050	rubus_genome	exon	1204631	1205046	100	+	.	ID=Rr08035.t1.mrna1.exon5;Name=Rr08035.t1;Parent=Rr08035.t1.mrna1;Target=Rr08035.t1 758 1173 +
L2SC0000050	rubus_genome	exon	1205498	1205606	100	+	.	ID=Rr08035.t1.mrna1.exon6;Name=Rr08035.t1;Parent=Rr08035.t1.mrna1;Target=Rr08035.t1 1174 1282 +
L2SC0000050	rubus_genome	exon	1208095	1208426	100	+	.	ID=Rr08035.t1.mrna1.exon7;Name=Rr08035.t1;Parent=Rr08035.t1.mrna1;Target=Rr08035.t1 1283 1614 +
L2SC0000050	rubus_genome	CDS	1203102	1203488	100	+	0	ID=Rr08035.t1.mrna1.cds1;Name=Rr08035.t1;Parent=Rr08035.t1.mrna1;Target=Rr08035.t1 1 387 +
L2SC0000050	rubus_genome	CDS	1203621	1203698	100	+	0	ID=Rr08035.t1.mrna1.cds2;Name=Rr08035.t1;Parent=Rr08035.t1.mrna1;Target=Rr08035.t1 388 465 +
L2SC0000050	rubus_genome	CDS	1204067	1204165	100	+	0	ID=Rr08035.t1.mrna1.cds3;Name=Rr08035.t1;Parent=Rr08035.t1.mrna1;Target=Rr08035.t1 466 564 +
L2SC0000050	rubus_genome	CDS	1204283	1204475	100	+	0	ID=Rr08035.t1.mrna1.cds4;Name=Rr08035.t1;Parent=Rr08035.t1.mrna1;Target=Rr08035.t1 565 757 +
L2SC0000050	rubus_genome	CDS	1204631	1205046	100	+	1	ID=Rr08035.t1.mrna1.cds5;Name=Rr08035.t1;Parent=Rr08035.t1.mrna1;Target=Rr08035.t1 758 1173 +
L2SC0000050	rubus_genome	CDS	1205498	1205606	100	+	0	ID=Rr08035.t1.mrna1.cds6;Name=Rr08035.t1;Parent=Rr08035.t1.mrna1;Target=Rr08035.t1 1174 1282 +
L2SC0000050	rubus_genome	CDS	1208095	1208426	100	+	1	ID=Rr08035.t1.mrna1.cds7;Name=Rr08035.t1;Parent=Rr08035.t1.mrna1;Target=Rr08035.t1 1283 1614 +
L2SC0000050	rubus_genome	gene	1213836	1216256	.	+	.	ID=Rr08036.t2.path1;Name=Rr08036.t2
L2SC0000050	rubus_genome	mRNA	1213836	1216256	.	+	.	ID=Rr08036.t2.mrna1;Name=Rr08036.t2;Parent=Rr08036.t2.path1;coverage=100.0;identity=100.0;matches=474;mismatches=0;indels=0;unknowns=0
L2SC0000050	rubus_genome	exon	1213836	1213883	100	+	.	ID=Rr08036.t2.mrna1.exon1;Name=Rr08036.t2;Parent=Rr08036.t2.mrna1;Target=Rr08036.t2 1 48 +
L2SC0000050	rubus_genome	exon	1214529	1214562	100	+	.	ID=Rr08036.t2.mrna1.exon2;Name=Rr08036.t2;Parent=Rr08036.t2.mrna1;Target=Rr08036.t2 49 82 +
L2SC0000050	rubus_genome	exon	1214656	1214766	100	+	.	ID=Rr08036.t2.mrna1.exon3;Name=Rr08036.t2;Parent=Rr08036.t2.mrna1;Target=Rr08036.t2 83 193 +
L2SC0000050	rubus_genome	exon	1215201	1215251	100	+	.	ID=Rr08036.t2.mrna1.exon4;Name=Rr08036.t2;Parent=Rr08036.t2.mrna1;Target=Rr08036.t2 194 244 +
L2SC0000050	rubus_genome	exon	1216027	1216256	100	+	.	ID=Rr08036.t2.mrna1.exon5;Name=Rr08036.t2;Parent=Rr08036.t2.mrna1;Target=Rr08036.t2 245 474 +
L2SC0000050	rubus_genome	CDS	1213836	1213883	100	+	0	ID=Rr08036.t2.mrna1.cds1;Name=Rr08036.t2;Parent=Rr08036.t2.mrna1;Target=Rr08036.t2 1 48 +
L2SC0000050	rubus_genome	CDS	1214529	1214562	100	+	0	ID=Rr08036.t2.mrna1.cds2;Name=Rr08036.t2;Parent=Rr08036.t2.mrna1;Target=Rr08036.t2 49 82 +
L2SC0000050	rubus_genome	CDS	1214656	1214766	100	+	1	ID=Rr08036.t2.mrna1.cds3;Name=Rr08036.t2;Parent=Rr08036.t2.mrna1;Target=Rr08036.t2 83 193 +
L2SC0000050	rubus_genome	CDS	1215201	1215251	100	+	1	ID=Rr08036.t2.mrna1.cds4;Name=Rr08036.t2;Parent=Rr08036.t2.mrna1;Target=Rr08036.t2 194 244 +
L2SC0000050	rubus_genome	CDS	1216027	1216256	100	+	1	ID=Rr08036.t2.mrna1.cds5;Name=Rr08036.t2;Parent=Rr08036.t2.mrna1;Target=Rr08036.t2 245 474 +
L2SC0000050	rubus_genome	gene	1216692	1217126	.	-	.	ID=Rr08037.t1.path1;Name=Rr08037.t1
L2SC0000050	rubus_genome	mRNA	1216692	1217126	.	-	.	ID=Rr08037.t1.mrna1;Name=Rr08037.t1;Parent=Rr08037.t1.path1;coverage=100.0;identity=100.0;matches=435;mismatches=0;indels=0;unknowns=0
L2SC0000050	rubus_genome	exon	1216692	1217126	100	-	.	ID=Rr08037.t1.mrna1.exon1;Name=Rr08037.t1;Parent=Rr08037.t1.mrna1;Target=Rr08037.t1 435 1 .
L2SC0000050	rubus_genome	CDS	1216692	1217126	100	-	0	ID=Rr08037.t1.mrna1.cds1;Name=Rr08037.t1;Parent=Rr08037.t1.mrna1;Target=Rr08037.t1 435 1 .
L2SC0000050	rubus_genome	gene	1222643	1236001	.	+	.	ID=Rr08038.t1.path1;Name=Rr08038.t1
L2SC0000050	rubus_genome	mRNA	1222643	1236001	.	+	.	ID=Rr08038.t1.mrna1;Name=Rr08038.t1;Parent=Rr08038.t1.path1;coverage=100.0;identity=100.0;matches=5250;mismatches=0;indels=0;unknowns=0
L2SC0000050	rubus_genome	exon	1222643	1222712	100	+	.	ID=Rr08038.t1.mrna1.exon1;Name=Rr08038.t1;Parent=Rr08038.t1.mrna1;Target=Rr08038.t1 1 70 +
L2SC0000050	rubus_genome	exon	1222794	1222901	100	+	.	ID=Rr08038.t1.mrna1.exon2;Name=Rr08038.t1;Parent=Rr08038.t1.mrna1;Target=Rr08038.t1 71 178 +
L2SC0000050	rubus_genome	exon	1223299	1223447	100	+	.	ID=Rr08038.t1.mrna1.exon3;Name=Rr08038.t1;Parent=Rr08038.t1.mrna1;Target=Rr08038.t1 179 327 +
L2SC0000050	rubus_genome	exon	1224219	1224461	100	+	.	ID=Rr08038.t1.mrna1.exon4;Name=Rr08038.t1;Parent=Rr08038.t1.mrna1;Target=Rr08038.t1 328 570 +
L2SC0000050	rubus_genome	exon	1225020	1225131	100	+	.	ID=Rr08038.t1.mrna1.exon5;Name=Rr08038.t1;Parent=Rr08038.t1.mrna1;Target=Rr08038.t1 571 682 +
L2SC0000050	rubus_genome	exon	1225553	1225723	100	+	.	ID=Rr08038.t1.mrna1.exon6;Name=Rr08038.t1;Parent=Rr08038.t1.mrna1;Target=Rr08038.t1 683 853 +
L2SC0000050	rubus_genome	exon	1226537	1226600	100	+	.	ID=Rr08038.t1.mrna1.exon7;Name=Rr08038.t1;Parent=Rr08038.t1.mrna1;Target=Rr08038.t1 854 917 +
L2SC0000050	rubus_genome	exon	1227494	1227551	100	+	.	ID=Rr08038.t1.mrna1.exon8;Name=Rr08038.t1;Parent=Rr08038.t1.mrna1;Target=Rr08038.t1 918 975 +
L2SC0000050	rubus_genome	exon	1227658	1227835	100	+	.	ID=Rr08038.t1.mrna1.exon9;Name=Rr08038.t1;Parent=Rr08038.t1.mrna1;Target=Rr08038.t1 976 1153 +
L2SC0000050	rubus_genome	exon	1228217	1228347	100	+	.	ID=Rr08038.t1.mrna1.exon10;Name=Rr08038.t1;Parent=Rr08038.t1.mrna1;Target=Rr08038.t1 1154 1284 +
L2SC0000050	rubus_genome	exon	1228624	1228726	100	+	.	ID=Rr08038.t1.mrna1.exon11;Name=Rr08038.t1;Parent=Rr08038.t1.mrna1;Target=Rr08038.t1 1285 1387 +
L2SC0000050	rubus_genome	exon	1229980	1230056	100	+	.	ID=Rr08038.t1.mrna1.exon12;Name=Rr08038.t1;Parent=Rr08038.t1.mrna1;Target=Rr08038.t1 1388 1464 +
L2SC0000050	rubus_genome	exon	1230319	1230366	100	+	.	ID=Rr08038.t1.mrna1.exon13;Name=Rr08038.t1;Parent=Rr08038.t1.mrna1;Target=Rr08038.t1 1465 1512 +
L2SC0000050	rubus_genome	exon	1230716	1230865	100	+	.	ID=Rr08038.t1.mrna1.exon14;Name=Rr08038.t1;Parent=Rr08038.t1.mrna1;Target=Rr08038.t1 1513 1662 +
L2SC0000050	rubus_genome	exon	1231586	1231775	100	+	.	ID=Rr08038.t1.mrna1.exon15;Name=Rr08038.t1;Parent=Rr08038.t1.mrna1;Target=Rr08038.t1 1663 1852 +
L2SC0000050	rubus_genome	exon	1232364	1233604	100	+	.	ID=Rr08038.t1.mrna1.exon16;Name=Rr08038.t1;Parent=Rr08038.t1.mrna1;Target=Rr08038.t1 1853 3093 +
L2SC0000050	rubus_genome	exon	1233763	1235741	100	+	.	ID=Rr08038.t1.mrna1.exon17;Name=Rr08038.t1;Parent=Rr08038.t1.mrna1;Target=Rr08038.t1 3094 5072 +
L2SC0000050	rubus_genome	exon	1235824	1236001	100	+	.	ID=Rr08038.t1.mrna1.exon18;Name=Rr08038.t1;Parent=Rr08038.t1.mrna1;Target=Rr08038.t1 5073 5250 +
L2SC0000050	rubus_genome	CDS	1222643	1222712	100	+	0	ID=Rr08038.t1.mrna1.cds1;Name=Rr08038.t1;Parent=Rr08038.t1.mrna1;Target=Rr08038.t1 1 70 +
L2SC0000050	rubus_genome	CDS	1222794	1222901	100	+	1	ID=Rr08038.t1.mrna1.cds2;Name=Rr08038.t1;Parent=Rr08038.t1.mrna1;Target=Rr08038.t1 71 178 +
L2SC0000050	rubus_genome	CDS	1223299	1223447	100	+	1	ID=Rr08038.t1.mrna1.cds3;Name=Rr08038.t1;Parent=Rr08038.t1.mrna1;Target=Rr08038.t1 179 327 +
L2SC0000050	rubus_genome	CDS	1224219	1224461	100	+	0	ID=Rr08038.t1.mrna1.cds4;Name=Rr08038.t1;Parent=Rr08038.t1.mrna1;Target=Rr08038.t1 328 570 +
L2SC0000050	rubus_genome	CDS	1225020	1225131	100	+	0	ID=Rr08038.t1.mrna1.cds5;Name=Rr08038.t1;Parent=Rr08038.t1.mrna1;Target=Rr08038.t1 571 682 +
L2SC0000050	rubus_genome	CDS	1225553	1225723	100	+	1	ID=Rr08038.t1.mrna1.cds6;Name=Rr08038.t1;Parent=Rr08038.t1.mrna1;Target=Rr08038.t1 683 853 +
L2SC0000050	rubus_genome	CDS	1226537	1226600	100	+	1	ID=Rr08038.t1.mrna1.cds7;Name=Rr08038.t1;Parent=Rr08038.t1.mrna1;Target=Rr08038.t1 854 917 +
L2SC0000050	rubus_genome	CDS	1227494	1227551	100	+	2	ID=Rr08038.t1.mrna1.cds8;Name=Rr08038.t1;Parent=Rr08038.t1.mrna1;Target=Rr08038.t1 918 975 +
L2SC0000050	rubus_genome	CDS	1227658	1227835	100	+	0	ID=Rr08038.t1.mrna1.cds9;Name=Rr08038.t1;Parent=Rr08038.t1.mrna1;Target=Rr08038.t1 976 1153 +
L2SC0000050	rubus_genome	CDS	1228217	1228347	100	+	1	ID=Rr08038.t1.mrna1.cds10;Name=Rr08038.t1;Parent=Rr08038.t1.mrna1;Target=Rr08038.t1 1154 1284 +
L2SC0000050	rubus_genome	CDS	1228624	1228726	100	+	0	ID=Rr08038.t1.mrna1.cds11;Name=Rr08038.t1;Parent=Rr08038.t1.mrna1;Target=Rr08038.t1 1285 1387 +
L2SC0000050	rubus_genome	CDS	1229980	1230056	100	+	1	ID=Rr08038.t1.mrna1.cds12;Name=Rr08038.t1;Parent=Rr08038.t1.mrna1;Target=Rr08038.t1 1388 1464 +
L2SC0000050	rubus_genome	CDS	1230319	1230366	100	+	0	ID=Rr08038.t1.mrna1.cds13;Name=Rr08038.t1;Parent=Rr08038.t1.mrna1;Target=Rr08038.t1 1465 1512 +
L2SC0000050	rubus_genome	CDS	1230716	1230865	100	+	0	ID=Rr08038.t1.mrna1.cds14;Name=Rr08038.t1;Parent=Rr08038.t1.mrna1;Target=Rr08038.t1 1513 1662 +
L2SC0000050	rubus_genome	CDS	1231586	1231775	100	+	0	ID=Rr08038.t1.mrna1.cds15;Name=Rr08038.t1;Parent=Rr08038.t1.mrna1;Target=Rr08038.t1 1663 1852 +
L2SC0000050	rubus_genome	CDS	1232364	1233604	100	+	1	ID=Rr08038.t1.mrna1.cds16;Name=Rr08038.t1;Parent=Rr08038.t1.mrna1;Target=Rr08038.t1 1853 3093 +
L2SC0000050	rubus_genome	CDS	1233763	1235741	100	+	0	ID=Rr08038.t1.mrna1.cds17;Name=Rr08038.t1;Parent=Rr08038.t1.mrna1;Target=Rr08038.t1 3094 5072 +
L2SC0000050	rubus_genome	CDS	1235824	1236001	100	+	2	ID=Rr08038.t1.mrna1.cds18;Name=Rr08038.t1;Parent=Rr08038.t1.mrna1;Target=Rr08038.t1 5073 5250 +
L2SC0000050	rubus_genome	gene	1238078	1239214	.	+	.	ID=Rr08039.t1.path1;Name=Rr08039.t1
L2SC0000050	rubus_genome	mRNA	1238078	1239214	.	+	.	ID=Rr08039.t1.mrna1;Name=Rr08039.t1;Parent=Rr08039.t1.path1;coverage=100.0;identity=100.0;matches=1137;mismatches=0;indels=0;unknowns=0
L2SC0000050	rubus_genome	exon	1238078	1239214	100	+	.	ID=Rr08039.t1.mrna1.exon1;Name=Rr08039.t1;Parent=Rr08039.t1.mrna1;Target=Rr08039.t1 1137 1 .
L2SC0000050	rubus_genome	CDS	1238078	1239214	100	+	0	ID=Rr08039.t1.mrna1.cds1;Name=Rr08039.t1;Parent=Rr08039.t1.mrna1;Target=Rr08039.t1 1137 1 .
L2SC0000050	rubus_genome	gene	1242794	1243405	.	+	.	ID=Rr08040.t1.path1;Name=Rr08040.t1
L2SC0000050	rubus_genome	mRNA	1242794	1243405	.	+	.	ID=Rr08040.t1.mrna1;Name=Rr08040.t1;Parent=Rr08040.t1.path1;coverage=100.0;identity=100.0;matches=612;mismatches=0;indels=0;unknowns=0
L2SC0000050	rubus_genome	exon	1242794	1243405	100	+	.	ID=Rr08040.t1.mrna1.exon1;Name=Rr08040.t1;Parent=Rr08040.t1.mrna1;Target=Rr08040.t1 612 1 .
L2SC0000050	rubus_genome	CDS	1242794	1243405	100	+	0	ID=Rr08040.t1.mrna1.cds1;Name=Rr08040.t1;Parent=Rr08040.t1.mrna1;Target=Rr08040.t1 612 1 .
L1SC0000051	rubus_genome	gene	5115	5922	.	+	.	ID=Rr08041.t1.path1;Name=Rr08041.t1
L1SC0000051	rubus_genome	mRNA	5115	5922	.	+	.	ID=Rr08041.t1.mrna1;Name=Rr08041.t1;Parent=Rr08041.t1.path1;coverage=100.0;identity=100.0;matches=597;mismatches=0;indels=0;unknowns=0
L1SC0000051	rubus_genome	exon	5115	5446	100	+	.	ID=Rr08041.t1.mrna1.exon1;Name=Rr08041.t1;Parent=Rr08041.t1.mrna1;Target=Rr08041.t1 1 332 +
L1SC0000051	rubus_genome	exon	5658	5922	100	+	.	ID=Rr08041.t1.mrna1.exon2;Name=Rr08041.t1;Parent=Rr08041.t1.mrna1;Target=Rr08041.t1 333 597 +
L1SC0000051	rubus_genome	CDS	5115	5446	100	+	0	ID=Rr08041.t1.mrna1.cds1;Name=Rr08041.t1;Parent=Rr08041.t1.mrna1;Target=Rr08041.t1 1 332 +
L1SC0000051	rubus_genome	CDS	5658	5922	100	+	2	ID=Rr08041.t1.mrna1.cds2;Name=Rr08041.t1;Parent=Rr08041.t1.mrna1;Target=Rr08041.t1 333 597 +
L1SC0000051	rubus_genome	gene	42533	46290	.	+	.	ID=Rr08045.t1.path1;Name=Rr08045.t1
L1SC0000051	rubus_genome	mRNA	42533	46290	.	+	.	ID=Rr08045.t1.mrna1;Name=Rr08045.t1;Parent=Rr08045.t1.path1;coverage=100.0;identity=100.0;matches=1107;mismatches=0;indels=0;unknowns=0
L1SC0000051	rubus_genome	exon	42533	42692	100	+	.	ID=Rr08045.t1.mrna1.exon1;Name=Rr08045.t1;Parent=Rr08045.t1.mrna1;Target=Rr08045.t1 1 160 +
L1SC0000051	rubus_genome	exon	44505	44629	100	+	.	ID=Rr08045.t1.mrna1.exon2;Name=Rr08045.t1;Parent=Rr08045.t1.mrna1;Target=Rr08045.t1 161 285 +
L1SC0000051	rubus_genome	exon	45469	46290	100	+	.	ID=Rr08045.t1.mrna1.exon3;Name=Rr08045.t1;Parent=Rr08045.t1.mrna1;Target=Rr08045.t1 286 1107 +
L1SC0000051	rubus_genome	CDS	42533	42692	100	+	0	ID=Rr08045.t1.mrna1.cds1;Name=Rr08045.t1;Parent=Rr08045.t1.mrna1;Target=Rr08045.t1 1 160 +
L1SC0000051	rubus_genome	CDS	44505	44629	100	+	1	ID=Rr08045.t1.mrna1.cds2;Name=Rr08045.t1;Parent=Rr08045.t1.mrna1;Target=Rr08045.t1 161 285 +
L1SC0000051	rubus_genome	CDS	45469	46290	100	+	0	ID=Rr08045.t1.mrna1.cds3;Name=Rr08045.t1;Parent=Rr08045.t1.mrna1;Target=Rr08045.t1 286 1107 +
L1SC0000051	rubus_genome	gene	55254	55519	.	+	.	ID=Rr08048.t1.path1;Name=Rr08048.t1
L1SC0000051	rubus_genome	mRNA	55254	55519	.	+	.	ID=Rr08048.t1.mrna1;Name=Rr08048.t1;Parent=Rr08048.t1.path1;coverage=59.9;identity=100.0;matches=266;mismatches=0;indels=0;unknowns=0
L1SC0000051	rubus_genome	exon	55254	55519	100	+	.	ID=Rr08048.t1.mrna1.exon1;Name=Rr08048.t1;Parent=Rr08048.t1.mrna1;Target=Rr08048.t1 266 1 .
L1SC0000051	rubus_genome	CDS	55254	55517	100	+	0	ID=Rr08048.t1.mrna1.cds1;Name=Rr08048.t1;Parent=Rr08048.t1.mrna1;Target=Rr08048.t1 264 1 .
L1SC0000051	rubus_genome	gene	59808	60305	.	+	.	ID=Rr08049.t1.path1;Name=Rr08049.t1
L1SC0000051	rubus_genome	mRNA	59808	60305	.	+	.	ID=Rr08049.t1.mrna1;Name=Rr08049.t1;Parent=Rr08049.t1.path1;coverage=100.0;identity=100.0;matches=498;mismatches=0;indels=0;unknowns=0
L1SC0000051	rubus_genome	exon	59808	60305	100	+	.	ID=Rr08049.t1.mrna1.exon1;Name=Rr08049.t1;Parent=Rr08049.t1.mrna1;Target=Rr08049.t1 498 1 .
L1SC0000051	rubus_genome	CDS	59808	60305	100	+	0	ID=Rr08049.t1.mrna1.cds1;Name=Rr08049.t1;Parent=Rr08049.t1.mrna1;Target=Rr08049.t1 498 1 .
L1SC0000051	rubus_genome	gene	120836	123996	.	+	.	ID=Rr08053.t2.path1;Name=Rr08053.t2
L1SC0000051	rubus_genome	mRNA	120836	123996	.	+	.	ID=Rr08053.t2.mrna1;Name=Rr08053.t2;Parent=Rr08053.t2.path1;coverage=100.0;identity=100.0;matches=963;mismatches=0;indels=0;unknowns=0
L1SC0000051	rubus_genome	exon	120836	121506	100	+	.	ID=Rr08053.t2.mrna1.exon1;Name=Rr08053.t2;Parent=Rr08053.t2.mrna1;Target=Rr08053.t2 1 671 +
L1SC0000051	rubus_genome	exon	123562	123625	100	+	.	ID=Rr08053.t2.mrna1.exon2;Name=Rr08053.t2;Parent=Rr08053.t2.mrna1;Target=Rr08053.t2 672 735 +
L1SC0000051	rubus_genome	exon	123769	123996	100	+	.	ID=Rr08053.t2.mrna1.exon3;Name=Rr08053.t2;Parent=Rr08053.t2.mrna1;Target=Rr08053.t2 736 963 +
L1SC0000051	rubus_genome	CDS	120836	121506	100	+	0	ID=Rr08053.t2.mrna1.cds1;Name=Rr08053.t2;Parent=Rr08053.t2.mrna1;Target=Rr08053.t2 1 671 +
L1SC0000051	rubus_genome	CDS	123562	123625	100	+	2	ID=Rr08053.t2.mrna1.cds2;Name=Rr08053.t2;Parent=Rr08053.t2.mrna1;Target=Rr08053.t2 672 735 +
L1SC0000051	rubus_genome	CDS	123769	123996	100	+	0	ID=Rr08053.t2.mrna1.cds3;Name=Rr08053.t2;Parent=Rr08053.t2.mrna1;Target=Rr08053.t2 736 963 +
L1SC0000051	rubus_genome	gene	127272	130852	.	-	.	ID=Rr08055.t1.path1;Name=Rr08055.t1
L1SC0000051	rubus_genome	mRNA	127272	130852	.	-	.	ID=Rr08055.t1.mrna1;Name=Rr08055.t1;Parent=Rr08055.t1.path1;coverage=100.0;identity=100.0;matches=867;mismatches=0;indels=0;unknowns=0
L1SC0000051	rubus_genome	exon	130696	130852	100	-	.	ID=Rr08055.t1.mrna1.exon1;Name=Rr08055.t1;Parent=Rr08055.t1.mrna1;Target=Rr08055.t1 1 157 +
L1SC0000051	rubus_genome	exon	128064	128294	100	-	.	ID=Rr08055.t1.mrna1.exon2;Name=Rr08055.t1;Parent=Rr08055.t1.mrna1;Target=Rr08055.t1 158 388 +
L1SC0000051	rubus_genome	exon	127272	127750	100	-	.	ID=Rr08055.t1.mrna1.exon3;Name=Rr08055.t1;Parent=Rr08055.t1.mrna1;Target=Rr08055.t1 389 867 +
L1SC0000051	rubus_genome	CDS	130696	130852	100	-	0	ID=Rr08055.t1.mrna1.cds1;Name=Rr08055.t1;Parent=Rr08055.t1.mrna1;Target=Rr08055.t1 1 157 +
L1SC0000051	rubus_genome	CDS	128064	128294	100	-	1	ID=Rr08055.t1.mrna1.cds2;Name=Rr08055.t1;Parent=Rr08055.t1.mrna1;Target=Rr08055.t1 158 388 +
L1SC0000051	rubus_genome	CDS	127272	127750	100	-	1	ID=Rr08055.t1.mrna1.cds3;Name=Rr08055.t1;Parent=Rr08055.t1.mrna1;Target=Rr08055.t1 389 867 +
L1SC0000051	rubus_genome	gene	160003	160599	.	+	.	ID=Rr08057.t1.path1;Name=Rr08057.t1
L1SC0000051	rubus_genome	mRNA	160003	160599	.	+	.	ID=Rr08057.t1.mrna1;Name=Rr08057.t1;Parent=Rr08057.t1.path1;coverage=100.0;identity=100.0;matches=597;mismatches=0;indels=0;unknowns=0
L1SC0000051	rubus_genome	exon	160003	160599	100	+	.	ID=Rr08057.t1.mrna1.exon1;Name=Rr08057.t1;Parent=Rr08057.t1.mrna1;Target=Rr08057.t1 597 1 .
L1SC0000051	rubus_genome	CDS	160003	160599	100	+	0	ID=Rr08057.t1.mrna1.cds1;Name=Rr08057.t1;Parent=Rr08057.t1.mrna1;Target=Rr08057.t1 597 1 .
L1SC0000051	rubus_genome	gene	164228	165984	.	+	.	ID=Rr08059.t1.path1;Name=Rr08059.t1
L1SC0000051	rubus_genome	mRNA	164228	165984	.	+	.	ID=Rr08059.t1.mrna1;Name=Rr08059.t1;Parent=Rr08059.t1.path1;coverage=100.0;identity=100.0;matches=1266;mismatches=0;indels=0;unknowns=0
L1SC0000051	rubus_genome	exon	164228	165217	100	+	.	ID=Rr08059.t1.mrna1.exon1;Name=Rr08059.t1;Parent=Rr08059.t1.mrna1;Target=Rr08059.t1 1 990 +
L1SC0000051	rubus_genome	exon	165310	165346	100	+	.	ID=Rr08059.t1.mrna1.exon2;Name=Rr08059.t1;Parent=Rr08059.t1.mrna1;Target=Rr08059.t1 991 1027 +
L1SC0000051	rubus_genome	exon	165746	165984	100	+	.	ID=Rr08059.t1.mrna1.exon3;Name=Rr08059.t1;Parent=Rr08059.t1.mrna1;Target=Rr08059.t1 1028 1266 +
L1SC0000051	rubus_genome	CDS	164228	165217	100	+	0	ID=Rr08059.t1.mrna1.cds1;Name=Rr08059.t1;Parent=Rr08059.t1.mrna1;Target=Rr08059.t1 1 990 +
L1SC0000051	rubus_genome	CDS	165310	165346	100	+	0	ID=Rr08059.t1.mrna1.cds2;Name=Rr08059.t1;Parent=Rr08059.t1.mrna1;Target=Rr08059.t1 991 1027 +
L1SC0000051	rubus_genome	CDS	165746	165984	100	+	1	ID=Rr08059.t1.mrna1.cds3;Name=Rr08059.t1;Parent=Rr08059.t1.mrna1;Target=Rr08059.t1 1028 1266 +
L1SC0000051	rubus_genome	gene	193749	196775	.	+	.	ID=Rr08063.t1.path1;Name=Rr08063.t1
L1SC0000051	rubus_genome	mRNA	193749	196775	.	+	.	ID=Rr08063.t1.mrna1;Name=Rr08063.t1;Parent=Rr08063.t1.path1;coverage=100.0;identity=100.0;matches=2211;mismatches=0;indels=0;unknowns=0
L1SC0000051	rubus_genome	exon	193749	193984	100	+	.	ID=Rr08063.t1.mrna1.exon1;Name=Rr08063.t1;Parent=Rr08063.t1.mrna1;Target=Rr08063.t1 1 236 +
L1SC0000051	rubus_genome	exon	194123	194736	100	+	.	ID=Rr08063.t1.mrna1.exon2;Name=Rr08063.t1;Parent=Rr08063.t1.mrna1;Target=Rr08063.t1 237 850 +
L1SC0000051	rubus_genome	exon	194804	195885	100	+	.	ID=Rr08063.t1.mrna1.exon3;Name=Rr08063.t1;Parent=Rr08063.t1.mrna1;Target=Rr08063.t1 851 1932 +
L1SC0000051	rubus_genome	exon	196497	196775	100	+	.	ID=Rr08063.t1.mrna1.exon4;Name=Rr08063.t1;Parent=Rr08063.t1.mrna1;Target=Rr08063.t1 1933 2211 +
L1SC0000051	rubus_genome	CDS	193749	193984	100	+	0	ID=Rr08063.t1.mrna1.cds1;Name=Rr08063.t1;Parent=Rr08063.t1.mrna1;Target=Rr08063.t1 1 236 +
L1SC0000051	rubus_genome	CDS	194123	194736	100	+	2	ID=Rr08063.t1.mrna1.cds2;Name=Rr08063.t1;Parent=Rr08063.t1.mrna1;Target=Rr08063.t1 237 850 +
L1SC0000051	rubus_genome	CDS	194804	195885	100	+	1	ID=Rr08063.t1.mrna1.cds3;Name=Rr08063.t1;Parent=Rr08063.t1.mrna1;Target=Rr08063.t1 851 1932 +
L1SC0000051	rubus_genome	CDS	196497	196775	100	+	0	ID=Rr08063.t1.mrna1.cds4;Name=Rr08063.t1;Parent=Rr08063.t1.mrna1;Target=Rr08063.t1 1933 2211 +
L1SC0000051	rubus_genome	gene	219012	219377	.	+	.	ID=Rr08064.t1.path1;Name=Rr08064.t1
L1SC0000051	rubus_genome	mRNA	219012	219377	.	+	.	ID=Rr08064.t1.mrna1;Name=Rr08064.t1;Parent=Rr08064.t1.path1;coverage=100.0;identity=100.0;matches=366;mismatches=0;indels=0;unknowns=0
L1SC0000051	rubus_genome	exon	219012	219377	100	+	.	ID=Rr08064.t1.mrna1.exon1;Name=Rr08064.t1;Parent=Rr08064.t1.mrna1;Target=Rr08064.t1 366 1 .
L1SC0000051	rubus_genome	CDS	219012	219377	100	+	0	ID=Rr08064.t1.mrna1.cds1;Name=Rr08064.t1;Parent=Rr08064.t1.mrna1;Target=Rr08064.t1 366 1 .
L1SC0000051	rubus_genome	gene	255005	255556	.	+	.	ID=Rr08066.t1.path1;Name=Rr08066.t1
L1SC0000051	rubus_genome	mRNA	255005	255556	.	+	.	ID=Rr08066.t1.mrna1;Name=Rr08066.t1;Parent=Rr08066.t1.path1;coverage=100.0;identity=100.0;matches=552;mismatches=0;indels=0;unknowns=0
L1SC0000051	rubus_genome	exon	255005	255556	100	+	.	ID=Rr08066.t1.mrna1.exon1;Name=Rr08066.t1;Parent=Rr08066.t1.mrna1;Target=Rr08066.t1 552 1 .
L1SC0000051	rubus_genome	CDS	255005	255556	100	+	0	ID=Rr08066.t1.mrna1.cds1;Name=Rr08066.t1;Parent=Rr08066.t1.mrna1;Target=Rr08066.t1 552 1 .
L1SC0000051	rubus_genome	gene	262321	264339	.	-	.	ID=Rr08068.t1.path1;Name=Rr08068.t1
L1SC0000051	rubus_genome	mRNA	262321	264339	.	-	.	ID=Rr08068.t1.mrna1;Name=Rr08068.t1;Parent=Rr08068.t1.path1;coverage=100.0;identity=100.0;matches=1926;mismatches=0;indels=0;unknowns=0
L1SC0000051	rubus_genome	exon	263515	264339	100	-	.	ID=Rr08068.t1.mrna1.exon1;Name=Rr08068.t1;Parent=Rr08068.t1.mrna1;Target=Rr08068.t1 1 825 +
L1SC0000051	rubus_genome	exon	262321	263421	100	-	.	ID=Rr08068.t1.mrna1.exon2;Name=Rr08068.t1;Parent=Rr08068.t1.mrna1;Target=Rr08068.t1 826 1926 +
L1SC0000051	rubus_genome	CDS	263515	264339	100	-	0	ID=Rr08068.t1.mrna1.cds1;Name=Rr08068.t1;Parent=Rr08068.t1.mrna1;Target=Rr08068.t1 1 825 +
L1SC0000051	rubus_genome	CDS	262321	263421	100	-	0	ID=Rr08068.t1.mrna1.cds2;Name=Rr08068.t1;Parent=Rr08068.t1.mrna1;Target=Rr08068.t1 826 1926 +
L1SC0000051	rubus_genome	gene	320198	322913	.	+	.	ID=Rr08071.t1.path1;Name=Rr08071.t1
L1SC0000051	rubus_genome	mRNA	320198	322913	.	+	.	ID=Rr08071.t1.mrna1;Name=Rr08071.t1;Parent=Rr08071.t1.path1;coverage=100.0;identity=100.0;matches=2580;mismatches=0;indels=0;unknowns=0
L1SC0000051	rubus_genome	exon	320198	321048	100	+	.	ID=Rr08071.t1.mrna1.exon1;Name=Rr08071.t1;Parent=Rr08071.t1.mrna1;Target=Rr08071.t1 1 851 +
L1SC0000051	rubus_genome	exon	321185	322913	100	+	.	ID=Rr08071.t1.mrna1.exon2;Name=Rr08071.t1;Parent=Rr08071.t1.mrna1;Target=Rr08071.t1 852 2580 +
L1SC0000051	rubus_genome	CDS	320198	321048	100	+	0	ID=Rr08071.t1.mrna1.cds1;Name=Rr08071.t1;Parent=Rr08071.t1.mrna1;Target=Rr08071.t1 1 851 +
L1SC0000051	rubus_genome	CDS	321185	322913	100	+	2	ID=Rr08071.t1.mrna1.cds2;Name=Rr08071.t1;Parent=Rr08071.t1.mrna1;Target=Rr08071.t1 852 2580 +
L1SC0000051	rubus_genome	gene	338915	340301	.	+	.	ID=Rr08073.t1.path1;Name=Rr08073.t1
L1SC0000051	rubus_genome	mRNA	338915	340301	.	+	.	ID=Rr08073.t1.mrna1;Name=Rr08073.t1;Parent=Rr08073.t1.path1;coverage=100.0;identity=100.0;matches=258;mismatches=0;indels=0;unknowns=0
L1SC0000051	rubus_genome	exon	338915	339103	100	+	.	ID=Rr08073.t1.mrna1.exon1;Name=Rr08073.t1;Parent=Rr08073.t1.mrna1;Target=Rr08073.t1 1 189 +
L1SC0000051	rubus_genome	exon	340233	340301	100	+	.	ID=Rr08073.t1.mrna1.exon2;Name=Rr08073.t1;Parent=Rr08073.t1.mrna1;Target=Rr08073.t1 190 258 +
L1SC0000051	rubus_genome	CDS	338915	339103	100	+	0	ID=Rr08073.t1.mrna1.cds1;Name=Rr08073.t1;Parent=Rr08073.t1.mrna1;Target=Rr08073.t1 1 189 +
L1SC0000051	rubus_genome	CDS	340233	340301	100	+	0	ID=Rr08073.t1.mrna1.cds2;Name=Rr08073.t1;Parent=Rr08073.t1.mrna1;Target=Rr08073.t1 190 258 +
L1SC0000051	rubus_genome	gene	358354	364181	.	+	.	ID=Rr08075.t1.path1;Name=Rr08075.t1
L1SC0000051	rubus_genome	mRNA	358354	364181	.	+	.	ID=Rr08075.t1.mrna1;Name=Rr08075.t1;Parent=Rr08075.t1.path1;coverage=100.0;identity=100.0;matches=4413;mismatches=0;indels=0;unknowns=0
L1SC0000051	rubus_genome	exon	358354	358761	100	+	.	ID=Rr08075.t1.mrna1.exon1;Name=Rr08075.t1;Parent=Rr08075.t1.mrna1;Target=Rr08075.t1 1 408 +
L1SC0000051	rubus_genome	exon	360177	364181	100	+	.	ID=Rr08075.t1.mrna1.exon2;Name=Rr08075.t1;Parent=Rr08075.t1.mrna1;Target=Rr08075.t1 409 4413 +
L1SC0000051	rubus_genome	CDS	358354	358761	100	+	0	ID=Rr08075.t1.mrna1.cds1;Name=Rr08075.t1;Parent=Rr08075.t1.mrna1;Target=Rr08075.t1 1 408 +
L1SC0000051	rubus_genome	CDS	360177	364181	100	+	0	ID=Rr08075.t1.mrna1.cds2;Name=Rr08075.t1;Parent=Rr08075.t1.mrna1;Target=Rr08075.t1 409 4413 +
L1SC0000051	rubus_genome	gene	378939	379532	.	-	.	ID=Rr08077.t1.path1;Name=Rr08077.t1
L1SC0000051	rubus_genome	mRNA	378939	379532	.	-	.	ID=Rr08077.t1.mrna1;Name=Rr08077.t1;Parent=Rr08077.t1.path1;coverage=100.0;identity=100.0;matches=594;mismatches=0;indels=0;unknowns=0
L1SC0000051	rubus_genome	exon	378939	379532	100	-	.	ID=Rr08077.t1.mrna1.exon1;Name=Rr08077.t1;Parent=Rr08077.t1.mrna1;Target=Rr08077.t1 594 1 .
L1SC0000051	rubus_genome	CDS	378939	379532	100	-	0	ID=Rr08077.t1.mrna1.cds1;Name=Rr08077.t1;Parent=Rr08077.t1.mrna1;Target=Rr08077.t1 594 1 .
L1SC0000051	rubus_genome	gene	384803	386096	.	-	.	ID=Rr08079.t1.path1;Name=Rr08079.t1
L1SC0000051	rubus_genome	mRNA	384803	386096	.	-	.	ID=Rr08079.t1.mrna1;Name=Rr08079.t1;Parent=Rr08079.t1.path1;coverage=100.0;identity=100.0;matches=1179;mismatches=0;indels=0;unknowns=0
L1SC0000051	rubus_genome	exon	385611	386096	100	-	.	ID=Rr08079.t1.mrna1.exon1;Name=Rr08079.t1;Parent=Rr08079.t1.mrna1;Target=Rr08079.t1 1 486 +
L1SC0000051	rubus_genome	exon	384803	385495	100	-	.	ID=Rr08079.t1.mrna1.exon2;Name=Rr08079.t1;Parent=Rr08079.t1.mrna1;Target=Rr08079.t1 487 1179 +
L1SC0000051	rubus_genome	CDS	385611	386096	100	-	0	ID=Rr08079.t1.mrna1.cds1;Name=Rr08079.t1;Parent=Rr08079.t1.mrna1;Target=Rr08079.t1 1 486 +
L1SC0000051	rubus_genome	CDS	384803	385495	100	-	0	ID=Rr08079.t1.mrna1.cds2;Name=Rr08079.t1;Parent=Rr08079.t1.mrna1;Target=Rr08079.t1 487 1179 +
L1SC0000051	rubus_genome	gene	488044	495008	.	+	.	ID=Rr08084.t1.path1;Name=Rr08084.t1
L1SC0000051	rubus_genome	mRNA	488044	495008	.	+	.	ID=Rr08084.t1.mrna1;Name=Rr08084.t1;Parent=Rr08084.t1.path1;coverage=100.0;identity=100.0;matches=780;mismatches=0;indels=0;unknowns=0
L1SC0000051	rubus_genome	exon	488044	488168	100	+	.	ID=Rr08084.t1.mrna1.exon1;Name=Rr08084.t1;Parent=Rr08084.t1.mrna1;Target=Rr08084.t1 1 125 +
L1SC0000051	rubus_genome	exon	494190	494506	100	+	.	ID=Rr08084.t1.mrna1.exon2;Name=Rr08084.t1;Parent=Rr08084.t1.mrna1;Target=Rr08084.t1 126 442 +
L1SC0000051	rubus_genome	exon	494671	495008	100	+	.	ID=Rr08084.t1.mrna1.exon3;Name=Rr08084.t1;Parent=Rr08084.t1.mrna1;Target=Rr08084.t1 443 780 +
L1SC0000051	rubus_genome	CDS	488044	488168	100	+	0	ID=Rr08084.t1.mrna1.cds1;Name=Rr08084.t1;Parent=Rr08084.t1.mrna1;Target=Rr08084.t1 1 125 +
L1SC0000051	rubus_genome	CDS	494190	494506	100	+	2	ID=Rr08084.t1.mrna1.cds2;Name=Rr08084.t1;Parent=Rr08084.t1.mrna1;Target=Rr08084.t1 126 442 +
L1SC0000051	rubus_genome	CDS	494671	495008	100	+	1	ID=Rr08084.t1.mrna1.cds3;Name=Rr08084.t1;Parent=Rr08084.t1.mrna1;Target=Rr08084.t1 443 780 +
L1SC0000051	rubus_genome	gene	528562	531140	.	-	.	ID=Rr08086.t1.path1;Name=Rr08086.t1
L1SC0000051	rubus_genome	mRNA	528562	531140	.	-	.	ID=Rr08086.t1.mrna1;Name=Rr08086.t1;Parent=Rr08086.t1.path1;coverage=100.0;identity=100.0;matches=690;mismatches=0;indels=0;unknowns=0
L1SC0000051	rubus_genome	exon	530744	531140	100	-	.	ID=Rr08086.t1.mrna1.exon1;Name=Rr08086.t1;Parent=Rr08086.t1.mrna1;Target=Rr08086.t1 1 397 +
L1SC0000051	rubus_genome	exon	529601	529719	100	-	.	ID=Rr08086.t1.mrna1.exon2;Name=Rr08086.t1;Parent=Rr08086.t1.mrna1;Target=Rr08086.t1 398 516 +
L1SC0000051	rubus_genome	exon	528562	528735	100	-	.	ID=Rr08086.t1.mrna1.exon3;Name=Rr08086.t1;Parent=Rr08086.t1.mrna1;Target=Rr08086.t1 517 690 +
L1SC0000051	rubus_genome	CDS	530744	531140	100	-	0	ID=Rr08086.t1.mrna1.cds1;Name=Rr08086.t1;Parent=Rr08086.t1.mrna1;Target=Rr08086.t1 1 397 +
L1SC0000051	rubus_genome	CDS	529601	529719	100	-	1	ID=Rr08086.t1.mrna1.cds2;Name=Rr08086.t1;Parent=Rr08086.t1.mrna1;Target=Rr08086.t1 398 516 +
L1SC0000051	rubus_genome	CDS	528562	528735	100	-	0	ID=Rr08086.t1.mrna1.cds3;Name=Rr08086.t1;Parent=Rr08086.t1.mrna1;Target=Rr08086.t1 517 690 +
L1SC0000051	rubus_genome	gene	531448	532682	.	-	.	ID=Rr08087.t1.path1;Name=Rr08087.t1
L1SC0000051	rubus_genome	mRNA	531448	532682	.	-	.	ID=Rr08087.t1.mrna1;Name=Rr08087.t1;Parent=Rr08087.t1.path1;coverage=100.0;identity=100.0;matches=1011;mismatches=0;indels=0;unknowns=0
L1SC0000051	rubus_genome	exon	532208	532682	100	-	.	ID=Rr08087.t1.mrna1.exon1;Name=Rr08087.t1;Parent=Rr08087.t1.mrna1;Target=Rr08087.t1 1 475 +
L1SC0000051	rubus_genome	exon	531993	532111	100	-	.	ID=Rr08087.t1.mrna1.exon2;Name=Rr08087.t1;Parent=Rr08087.t1.mrna1;Target=Rr08087.t1 476 594 +
L1SC0000051	rubus_genome	exon	531448	531864	100	-	.	ID=Rr08087.t1.mrna1.exon3;Name=Rr08087.t1;Parent=Rr08087.t1.mrna1;Target=Rr08087.t1 595 1011 +
L1SC0000051	rubus_genome	CDS	532208	532682	100	-	0	ID=Rr08087.t1.mrna1.cds1;Name=Rr08087.t1;Parent=Rr08087.t1.mrna1;Target=Rr08087.t1 1 475 +
L1SC0000051	rubus_genome	CDS	531993	532111	100	-	1	ID=Rr08087.t1.mrna1.cds2;Name=Rr08087.t1;Parent=Rr08087.t1.mrna1;Target=Rr08087.t1 476 594 +
L1SC0000051	rubus_genome	CDS	531448	531864	100	-	0	ID=Rr08087.t1.mrna1.cds3;Name=Rr08087.t1;Parent=Rr08087.t1.mrna1;Target=Rr08087.t1 595 1011 +
L1SC0000051	rubus_genome	gene	599733	601126	.	+	.	ID=Rr08093.t1.path1;Name=Rr08093.t1
L1SC0000051	rubus_genome	mRNA	599733	601126	.	+	.	ID=Rr08093.t1.mrna1;Name=Rr08093.t1;Parent=Rr08093.t1.path1;coverage=100.0;identity=100.0;matches=312;mismatches=0;indels=0;unknowns=0
L1SC0000051	rubus_genome	exon	599733	599969	100	+	.	ID=Rr08093.t1.mrna1.exon1;Name=Rr08093.t1;Parent=Rr08093.t1.mrna1;Target=Rr08093.t1 1 237 +
L1SC0000051	rubus_genome	exon	601052	601126	100	+	.	ID=Rr08093.t1.mrna1.exon2;Name=Rr08093.t1;Parent=Rr08093.t1.mrna1;Target=Rr08093.t1 238 312 +
L1SC0000051	rubus_genome	CDS	599733	599969	100	+	0	ID=Rr08093.t1.mrna1.cds1;Name=Rr08093.t1;Parent=Rr08093.t1.mrna1;Target=Rr08093.t1 1 237 +
L1SC0000051	rubus_genome	CDS	601052	601126	100	+	0	ID=Rr08093.t1.mrna1.cds2;Name=Rr08093.t1;Parent=Rr08093.t1.mrna1;Target=Rr08093.t1 238 312 +
L1SC0000051	rubus_genome	gene	607609	611033	.	+	.	ID=Rr08094.t1.path1;Name=Rr08094.t1
L1SC0000051	rubus_genome	mRNA	607609	611033	.	+	.	ID=Rr08094.t1.mrna1;Name=Rr08094.t1;Parent=Rr08094.t1.path1;coverage=100.0;identity=100.0;matches=3288;mismatches=0;indels=0;unknowns=0
L1SC0000051	rubus_genome	exon	607609	610534	100	+	.	ID=Rr08094.t1.mrna1.exon1;Name=Rr08094.t1;Parent=Rr08094.t1.mrna1;Target=Rr08094.t1 1 2926 +
L1SC0000051	rubus_genome	exon	610672	611033	100	+	.	ID=Rr08094.t1.mrna1.exon2;Name=Rr08094.t1;Parent=Rr08094.t1.mrna1;Target=Rr08094.t1 2927 3288 +
L1SC0000051	rubus_genome	CDS	607609	610534	100	+	0	ID=Rr08094.t1.mrna1.cds1;Name=Rr08094.t1;Parent=Rr08094.t1.mrna1;Target=Rr08094.t1 1 2926 +
L1SC0000051	rubus_genome	CDS	610672	611033	100	+	1	ID=Rr08094.t1.mrna1.cds2;Name=Rr08094.t1;Parent=Rr08094.t1.mrna1;Target=Rr08094.t1 2927 3288 +
L1SC0000051	rubus_genome	gene	615251	616353	.	+	.	ID=Rr08095.t1.path1;Name=Rr08095.t1
L1SC0000051	rubus_genome	mRNA	615251	616353	.	+	.	ID=Rr08095.t1.mrna1;Name=Rr08095.t1;Parent=Rr08095.t1.path1;coverage=100.0;identity=100.0;matches=978;mismatches=0;indels=0;unknowns=0
L1SC0000051	rubus_genome	exon	615251	615272	100	+	.	ID=Rr08095.t1.mrna1.exon1;Name=Rr08095.t1;Parent=Rr08095.t1.mrna1;Target=Rr08095.t1 1 22 +
L1SC0000051	rubus_genome	exon	615398	616353	100	+	.	ID=Rr08095.t1.mrna1.exon2;Name=Rr08095.t1;Parent=Rr08095.t1.mrna1;Target=Rr08095.t1 23 978 +
L1SC0000051	rubus_genome	CDS	615251	615272	100	+	0	ID=Rr08095.t1.mrna1.cds1;Name=Rr08095.t1;Parent=Rr08095.t1.mrna1;Target=Rr08095.t1 1 22 +
L1SC0000051	rubus_genome	CDS	615398	616353	100	+	1	ID=Rr08095.t1.mrna1.cds2;Name=Rr08095.t1;Parent=Rr08095.t1.mrna1;Target=Rr08095.t1 23 978 +
L1SC0000051	rubus_genome	gene	627422	628950	.	+	.	ID=Rr08097.t1.path1;Name=Rr08097.t1
L1SC0000051	rubus_genome	mRNA	627422	628950	.	+	.	ID=Rr08097.t1.mrna1;Name=Rr08097.t1;Parent=Rr08097.t1.path1;coverage=100.0;identity=100.0;matches=975;mismatches=0;indels=0;unknowns=0
L1SC0000051	rubus_genome	exon	627422	627526	100	+	.	ID=Rr08097.t1.mrna1.exon1;Name=Rr08097.t1;Parent=Rr08097.t1.mrna1;Target=Rr08097.t1 1 105 +
L1SC0000051	rubus_genome	exon	627679	628379	100	+	.	ID=Rr08097.t1.mrna1.exon2;Name=Rr08097.t1;Parent=Rr08097.t1.mrna1;Target=Rr08097.t1 106 806 +
L1SC0000051	rubus_genome	exon	628782	628950	100	+	.	ID=Rr08097.t1.mrna1.exon3;Name=Rr08097.t1;Parent=Rr08097.t1.mrna1;Target=Rr08097.t1 807 975 +
L1SC0000051	rubus_genome	CDS	627422	627526	100	+	0	ID=Rr08097.t1.mrna1.cds1;Name=Rr08097.t1;Parent=Rr08097.t1.mrna1;Target=Rr08097.t1 1 105 +
L1SC0000051	rubus_genome	CDS	627679	628379	100	+	0	ID=Rr08097.t1.mrna1.cds2;Name=Rr08097.t1;Parent=Rr08097.t1.mrna1;Target=Rr08097.t1 106 806 +
L1SC0000051	rubus_genome	CDS	628782	628950	100	+	2	ID=Rr08097.t1.mrna1.cds3;Name=Rr08097.t1;Parent=Rr08097.t1.mrna1;Target=Rr08097.t1 807 975 +
L1SC0000051	rubus_genome	gene	633888	634577	.	-	.	ID=Rr08099.t1.path1;Name=Rr08099.t1
L1SC0000051	rubus_genome	mRNA	633888	634577	.	-	.	ID=Rr08099.t1.mrna1;Name=Rr08099.t1;Parent=Rr08099.t1.path1;coverage=100.0;identity=100.0;matches=237;mismatches=0;indels=0;unknowns=0
L1SC0000051	rubus_genome	exon	634524	634577	100	-	.	ID=Rr08099.t1.mrna1.exon1;Name=Rr08099.t1;Parent=Rr08099.t1.mrna1;Target=Rr08099.t1 1 54 +
L1SC0000051	rubus_genome	exon	634245	634302	100	-	.	ID=Rr08099.t1.mrna1.exon2;Name=Rr08099.t1;Parent=Rr08099.t1.mrna1;Target=Rr08099.t1 55 112 +
L1SC0000051	rubus_genome	exon	633888	634012	100	-	.	ID=Rr08099.t1.mrna1.exon3;Name=Rr08099.t1;Parent=Rr08099.t1.mrna1;Target=Rr08099.t1 113 237 +
L1SC0000051	rubus_genome	CDS	634524	634577	100	-	0	ID=Rr08099.t1.mrna1.cds1;Name=Rr08099.t1;Parent=Rr08099.t1.mrna1;Target=Rr08099.t1 1 54 +
L1SC0000051	rubus_genome	CDS	634245	634302	100	-	0	ID=Rr08099.t1.mrna1.cds2;Name=Rr08099.t1;Parent=Rr08099.t1.mrna1;Target=Rr08099.t1 55 112 +
L1SC0000051	rubus_genome	CDS	633888	634012	100	-	1	ID=Rr08099.t1.mrna1.cds3;Name=Rr08099.t1;Parent=Rr08099.t1.mrna1;Target=Rr08099.t1 113 237 +
L1SC0000051	rubus_genome	gene	644270	645231	.	+	.	ID=Rr08101.t1.path1;Name=Rr08101.t1
L1SC0000051	rubus_genome	mRNA	644270	645231	.	+	.	ID=Rr08101.t1.mrna1;Name=Rr08101.t1;Parent=Rr08101.t1.path1;coverage=100.0;identity=100.0;matches=855;mismatches=0;indels=0;unknowns=0
L1SC0000051	rubus_genome	exon	644270	644635	100	+	.	ID=Rr08101.t1.mrna1.exon1;Name=Rr08101.t1;Parent=Rr08101.t1.mrna1;Target=Rr08101.t1 1 366 +
L1SC0000051	rubus_genome	exon	644743	645231	100	+	.	ID=Rr08101.t1.mrna1.exon2;Name=Rr08101.t1;Parent=Rr08101.t1.mrna1;Target=Rr08101.t1 367 855 +
L1SC0000051	rubus_genome	CDS	644270	644635	100	+	0	ID=Rr08101.t1.mrna1.cds1;Name=Rr08101.t1;Parent=Rr08101.t1.mrna1;Target=Rr08101.t1 1 366 +
L1SC0000051	rubus_genome	CDS	644743	645231	100	+	0	ID=Rr08101.t1.mrna1.cds2;Name=Rr08101.t1;Parent=Rr08101.t1.mrna1;Target=Rr08101.t1 367 855 +
L1SC0000051	rubus_genome	gene	657096	657927	.	-	.	ID=Rr08102.t1.path1;Name=Rr08102.t1
L1SC0000051	rubus_genome	mRNA	657096	657927	.	-	.	ID=Rr08102.t1.mrna1;Name=Rr08102.t1;Parent=Rr08102.t1.path1;coverage=100.0;identity=100.0;matches=750;mismatches=0;indels=0;unknowns=0
L1SC0000051	rubus_genome	exon	657700	657927	100	-	.	ID=Rr08102.t1.mrna1.exon1;Name=Rr08102.t1;Parent=Rr08102.t1.mrna1;Target=Rr08102.t1 1 228 +
L1SC0000051	rubus_genome	exon	657096	657617	100	-	.	ID=Rr08102.t1.mrna1.exon2;Name=Rr08102.t1;Parent=Rr08102.t1.mrna1;Target=Rr08102.t1 229 750 +
L1SC0000051	rubus_genome	CDS	657700	657927	100	-	0	ID=Rr08102.t1.mrna1.cds1;Name=Rr08102.t1;Parent=Rr08102.t1.mrna1;Target=Rr08102.t1 1 228 +
L1SC0000051	rubus_genome	CDS	657096	657617	100	-	0	ID=Rr08102.t1.mrna1.cds2;Name=Rr08102.t1;Parent=Rr08102.t1.mrna1;Target=Rr08102.t1 229 750 +
L1SC0000051	rubus_genome	gene	658694	660353	.	+	.	ID=Rr08103.t1.path1;Name=Rr08103.t1
L1SC0000051	rubus_genome	mRNA	658694	660353	.	+	.	ID=Rr08103.t1.mrna1;Name=Rr08103.t1;Parent=Rr08103.t1.path1;coverage=100.0;identity=100.0;matches=1164;mismatches=0;indels=0;unknowns=0
L1SC0000051	rubus_genome	exon	658694	658961	100	+	.	ID=Rr08103.t1.mrna1.exon1;Name=Rr08103.t1;Parent=Rr08103.t1.mrna1;Target=Rr08103.t1 1 268 +
L1SC0000051	rubus_genome	exon	659044	659149	100	+	.	ID=Rr08103.t1.mrna1.exon2;Name=Rr08103.t1;Parent=Rr08103.t1.mrna1;Target=Rr08103.t1 269 374 +
L1SC0000051	rubus_genome	exon	659333	659489	100	+	.	ID=Rr08103.t1.mrna1.exon3;Name=Rr08103.t1;Parent=Rr08103.t1.mrna1;Target=Rr08103.t1 375 531 +
L1SC0000051	rubus_genome	exon	659638	659840	100	+	.	ID=Rr08103.t1.mrna1.exon4;Name=Rr08103.t1;Parent=Rr08103.t1.mrna1;Target=Rr08103.t1 532 734 +
L1SC0000051	rubus_genome	exon	659924	660353	100	+	.	ID=Rr08103.t1.mrna1.exon5;Name=Rr08103.t1;Parent=Rr08103.t1.mrna1;Target=Rr08103.t1 735 1164 +
L1SC0000051	rubus_genome	CDS	658694	658961	100	+	0	ID=Rr08103.t1.mrna1.cds1;Name=Rr08103.t1;Parent=Rr08103.t1.mrna1;Target=Rr08103.t1 1 268 +
L1SC0000051	rubus_genome	CDS	659044	659149	100	+	1	ID=Rr08103.t1.mrna1.cds2;Name=Rr08103.t1;Parent=Rr08103.t1.mrna1;Target=Rr08103.t1 269 374 +
L1SC0000051	rubus_genome	CDS	659333	659489	100	+	2	ID=Rr08103.t1.mrna1.cds3;Name=Rr08103.t1;Parent=Rr08103.t1.mrna1;Target=Rr08103.t1 375 531 +
L1SC0000051	rubus_genome	CDS	659638	659840	100	+	0	ID=Rr08103.t1.mrna1.cds4;Name=Rr08103.t1;Parent=Rr08103.t1.mrna1;Target=Rr08103.t1 532 734 +
L1SC0000051	rubus_genome	CDS	659924	660353	100	+	2	ID=Rr08103.t1.mrna1.cds5;Name=Rr08103.t1;Parent=Rr08103.t1.mrna1;Target=Rr08103.t1 735 1164 +
L1SC0000051	rubus_genome	gene	661670	663414	.	-	.	ID=Rr08104.t1.path1;Name=Rr08104.t1
L1SC0000051	rubus_genome	mRNA	661670	663414	.	-	.	ID=Rr08104.t1.mrna1;Name=Rr08104.t1;Parent=Rr08104.t1.path1;coverage=100.0;identity=100.0;matches=1488;mismatches=0;indels=0;unknowns=0
L1SC0000051	rubus_genome	exon	662276	663414	100	-	.	ID=Rr08104.t1.mrna1.exon1;Name=Rr08104.t1;Parent=Rr08104.t1.mrna1;Target=Rr08104.t1 1 1139 +
L1SC0000051	rubus_genome	exon	661670	662018	100	-	.	ID=Rr08104.t1.mrna1.exon2;Name=Rr08104.t1;Parent=Rr08104.t1.mrna1;Target=Rr08104.t1 1140 1488 +
L1SC0000051	rubus_genome	CDS	662276	663414	100	-	0	ID=Rr08104.t1.mrna1.cds1;Name=Rr08104.t1;Parent=Rr08104.t1.mrna1;Target=Rr08104.t1 1 1139 +
L1SC0000051	rubus_genome	CDS	661670	662018	100	-	2	ID=Rr08104.t1.mrna1.cds2;Name=Rr08104.t1;Parent=Rr08104.t1.mrna1;Target=Rr08104.t1 1140 1488 +
L1SC0000051	rubus_genome	gene	671410	674440	.	-	.	ID=Rr08105.t1.path1;Name=Rr08105.t1
L1SC0000051	rubus_genome	mRNA	671410	674440	.	-	.	ID=Rr08105.t1.mrna1;Name=Rr08105.t1;Parent=Rr08105.t1.path1;coverage=100.0;identity=100.0;matches=798;mismatches=0;indels=0;unknowns=0
L1SC0000051	rubus_genome	exon	674425	674440	100	-	.	ID=Rr08105.t1.mrna1.exon1;Name=Rr08105.t1;Parent=Rr08105.t1.mrna1;Target=Rr08105.t1 1 16 +
L1SC0000051	rubus_genome	exon	673531	673803	100	-	.	ID=Rr08105.t1.mrna1.exon2;Name=Rr08105.t1;Parent=Rr08105.t1.mrna1;Target=Rr08105.t1 17 289 +
L1SC0000051	rubus_genome	exon	671410	671918	100	-	.	ID=Rr08105.t1.mrna1.exon3;Name=Rr08105.t1;Parent=Rr08105.t1.mrna1;Target=Rr08105.t1 290 798 +
L1SC0000051	rubus_genome	CDS	674425	674440	100	-	0	ID=Rr08105.t1.mrna1.cds1;Name=Rr08105.t1;Parent=Rr08105.t1.mrna1;Target=Rr08105.t1 1 16 +
L1SC0000051	rubus_genome	CDS	673531	673803	100	-	1	ID=Rr08105.t1.mrna1.cds2;Name=Rr08105.t1;Parent=Rr08105.t1.mrna1;Target=Rr08105.t1 17 289 +
L1SC0000051	rubus_genome	CDS	671410	671918	100	-	1	ID=Rr08105.t1.mrna1.cds3;Name=Rr08105.t1;Parent=Rr08105.t1.mrna1;Target=Rr08105.t1 290 798 +
L1SC0000051	rubus_genome	gene	676813	680481	.	+	.	ID=Rr08106.t1.path1;Name=Rr08106.t1
L1SC0000051	rubus_genome	mRNA	676813	680481	.	+	.	ID=Rr08106.t1.mrna1;Name=Rr08106.t1;Parent=Rr08106.t1.path1;coverage=100.0;identity=100.0;matches=3162;mismatches=0;indels=0;unknowns=0
L1SC0000051	rubus_genome	exon	676813	679504	100	+	.	ID=Rr08106.t1.mrna1.exon1;Name=Rr08106.t1;Parent=Rr08106.t1.mrna1;Target=Rr08106.t1 1 2692 +
L1SC0000051	rubus_genome	exon	680012	680481	100	+	.	ID=Rr08106.t1.mrna1.exon2;Name=Rr08106.t1;Parent=Rr08106.t1.mrna1;Target=Rr08106.t1 2693 3162 +
L1SC0000051	rubus_genome	CDS	676813	679504	100	+	0	ID=Rr08106.t1.mrna1.cds1;Name=Rr08106.t1;Parent=Rr08106.t1.mrna1;Target=Rr08106.t1 1 2692 +
L1SC0000051	rubus_genome	CDS	680012	680481	100	+	1	ID=Rr08106.t1.mrna1.cds2;Name=Rr08106.t1;Parent=Rr08106.t1.mrna1;Target=Rr08106.t1 2693 3162 +
L1SC0000051	rubus_genome	gene	686422	687772	.	+	.	ID=Rr08107.t1.path1;Name=Rr08107.t1
L1SC0000051	rubus_genome	mRNA	686422	687772	.	+	.	ID=Rr08107.t1.mrna1;Name=Rr08107.t1;Parent=Rr08107.t1.path1;coverage=100.0;identity=100.0;matches=1155;mismatches=0;indels=0;unknowns=0
L1SC0000051	rubus_genome	exon	686422	686758	100	+	.	ID=Rr08107.t1.mrna1.exon1;Name=Rr08107.t1;Parent=Rr08107.t1.mrna1;Target=Rr08107.t1 1 337 +
L1SC0000051	rubus_genome	exon	686955	687772	100	+	.	ID=Rr08107.t1.mrna1.exon2;Name=Rr08107.t1;Parent=Rr08107.t1.mrna1;Target=Rr08107.t1 338 1155 +
L1SC0000051	rubus_genome	CDS	686422	686758	100	+	0	ID=Rr08107.t1.mrna1.cds1;Name=Rr08107.t1;Parent=Rr08107.t1.mrna1;Target=Rr08107.t1 1 337 +
L1SC0000051	rubus_genome	CDS	686955	687772	100	+	1	ID=Rr08107.t1.mrna1.cds2;Name=Rr08107.t1;Parent=Rr08107.t1.mrna1;Target=Rr08107.t1 338 1155 +
L1SC0000051	rubus_genome	gene	695849	697227	.	-	.	ID=Rr08109.t1.path1;Name=Rr08109.t1
L1SC0000051	rubus_genome	mRNA	695849	697227	.	-	.	ID=Rr08109.t1.mrna1;Name=Rr08109.t1;Parent=Rr08109.t1.path1;coverage=92.8;identity=100.0;matches=437;mismatches=0;indels=0;unknowns=0
L1SC0000051	rubus_genome	exon	697173	697227	100	-	.	ID=Rr08109.t1.mrna1.exon1;Name=Rr08109.t1;Parent=Rr08109.t1.mrna1;Target=Rr08109.t1 27 81 +
L1SC0000051	rubus_genome	exon	696555	696702	100	-	.	ID=Rr08109.t1.mrna1.exon2;Name=Rr08109.t1;Parent=Rr08109.t1.mrna1;Target=Rr08109.t1 82 229 +
L1SC0000051	rubus_genome	exon	696204	696228	100	-	.	ID=Rr08109.t1.mrna1.exon3;Name=Rr08109.t1;Parent=Rr08109.t1.mrna1;Target=Rr08109.t1 230 254 +
L1SC0000051	rubus_genome	exon	695849	696057	100	-	.	ID=Rr08109.t1.mrna1.exon4;Name=Rr08109.t1;Parent=Rr08109.t1.mrna1;Target=Rr08109.t1 255 463 +
L1SC0000051	rubus_genome	CDS	697173	697226	100	-	0	ID=Rr08109.t1.mrna1.cds1;Name=Rr08109.t1;Parent=Rr08109.t1.mrna1;Target=Rr08109.t1 28 81 +
L1SC0000051	rubus_genome	CDS	696555	696702	100	-	0	ID=Rr08109.t1.mrna1.cds2;Name=Rr08109.t1;Parent=Rr08109.t1.mrna1;Target=Rr08109.t1 82 229 +
L1SC0000051	rubus_genome	CDS	696204	696228	100	-	1	ID=Rr08109.t1.mrna1.cds3;Name=Rr08109.t1;Parent=Rr08109.t1.mrna1;Target=Rr08109.t1 230 254 +
L1SC0000051	rubus_genome	CDS	695850	696057	100	-	2	ID=Rr08109.t1.mrna1.cds4;Name=Rr08109.t1;Parent=Rr08109.t1.mrna1;Target=Rr08109.t1 255 462 +
L1SC0000051	rubus_genome	gene	719165	721374	.	-	.	ID=Rr08110.t1.path1;Name=Rr08110.t1
L1SC0000051	rubus_genome	mRNA	719165	721374	.	-	.	ID=Rr08110.t1.mrna1;Name=Rr08110.t1;Parent=Rr08110.t1.path1;coverage=100.0;identity=100.0;matches=2019;mismatches=0;indels=0;unknowns=0
L1SC0000051	rubus_genome	exon	720586	721374	100	-	.	ID=Rr08110.t1.mrna1.exon1;Name=Rr08110.t1;Parent=Rr08110.t1.mrna1;Target=Rr08110.t1 1 789 +
L1SC0000051	rubus_genome	exon	720025	720493	100	-	.	ID=Rr08110.t1.mrna1.exon2;Name=Rr08110.t1;Parent=Rr08110.t1.mrna1;Target=Rr08110.t1 790 1258 +
L1SC0000051	rubus_genome	exon	719165	719925	100	-	.	ID=Rr08110.t1.mrna1.exon3;Name=Rr08110.t1;Parent=Rr08110.t1.mrna1;Target=Rr08110.t1 1259 2019 +
L1SC0000051	rubus_genome	CDS	720586	721374	100	-	0	ID=Rr08110.t1.mrna1.cds1;Name=Rr08110.t1;Parent=Rr08110.t1.mrna1;Target=Rr08110.t1 1 789 +
L1SC0000051	rubus_genome	CDS	720025	720493	100	-	0	ID=Rr08110.t1.mrna1.cds2;Name=Rr08110.t1;Parent=Rr08110.t1.mrna1;Target=Rr08110.t1 790 1258 +
L1SC0000051	rubus_genome	CDS	719165	719925	100	-	1	ID=Rr08110.t1.mrna1.cds3;Name=Rr08110.t1;Parent=Rr08110.t1.mrna1;Target=Rr08110.t1 1259 2019 +
L1SC0000051	rubus_genome	gene	722098	722997	.	-	.	ID=Rr08111.t1.path1;Name=Rr08111.t1
L1SC0000051	rubus_genome	mRNA	722098	722997	.	-	.	ID=Rr08111.t1.mrna1;Name=Rr08111.t1;Parent=Rr08111.t1.path1;coverage=100.0;identity=100.0;matches=900;mismatches=0;indels=0;unknowns=0
L1SC0000051	rubus_genome	exon	722098	722997	100	-	.	ID=Rr08111.t1.mrna1.exon1;Name=Rr08111.t1;Parent=Rr08111.t1.mrna1;Target=Rr08111.t1 900 1 .
L1SC0000051	rubus_genome	CDS	722098	722997	100	-	0	ID=Rr08111.t1.mrna1.cds1;Name=Rr08111.t1;Parent=Rr08111.t1.mrna1;Target=Rr08111.t1 900 1 .
L1SC0000051	rubus_genome	gene	736734	739238	.	-	.	ID=Rr08112.t1.path1;Name=Rr08112.t1
L1SC0000051	rubus_genome	mRNA	736734	739238	.	-	.	ID=Rr08112.t1.mrna1;Name=Rr08112.t1;Parent=Rr08112.t1.path1;coverage=100.0;identity=100.0;matches=1518;mismatches=0;indels=0;unknowns=0
L1SC0000051	rubus_genome	exon	738114	739238	100	-	.	ID=Rr08112.t1.mrna1.exon1;Name=Rr08112.t1;Parent=Rr08112.t1.mrna1;Target=Rr08112.t1 1 1125 +
L1SC0000051	rubus_genome	exon	736734	737126	100	-	.	ID=Rr08112.t1.mrna1.exon2;Name=Rr08112.t1;Parent=Rr08112.t1.mrna1;Target=Rr08112.t1 1126 1518 +
L1SC0000051	rubus_genome	CDS	738114	739238	100	-	0	ID=Rr08112.t1.mrna1.cds1;Name=Rr08112.t1;Parent=Rr08112.t1.mrna1;Target=Rr08112.t1 1 1125 +
L1SC0000051	rubus_genome	CDS	736734	737126	100	-	0	ID=Rr08112.t1.mrna1.cds2;Name=Rr08112.t1;Parent=Rr08112.t1.mrna1;Target=Rr08112.t1 1126 1518 +
L1SC0000051	rubus_genome	gene	745155	745478	.	+	.	ID=Rr08113.t1.path1;Name=Rr08113.t1
L1SC0000051	rubus_genome	mRNA	745155	745478	.	+	.	ID=Rr08113.t1.mrna1;Name=Rr08113.t1;Parent=Rr08113.t1.path1;coverage=100.0;identity=100.0;matches=324;mismatches=0;indels=0;unknowns=0
L1SC0000051	rubus_genome	exon	745155	745478	100	+	.	ID=Rr08113.t1.mrna1.exon1;Name=Rr08113.t1;Parent=Rr08113.t1.mrna1;Target=Rr08113.t1 324 1 .
L1SC0000051	rubus_genome	CDS	745155	745478	100	+	0	ID=Rr08113.t1.mrna1.cds1;Name=Rr08113.t1;Parent=Rr08113.t1.mrna1;Target=Rr08113.t1 324 1 .
L1SC0000051	rubus_genome	gene	752862	754534	.	-	.	ID=Rr08114.t1.path1;Name=Rr08114.t1
L1SC0000051	rubus_genome	mRNA	752862	754534	.	-	.	ID=Rr08114.t1.mrna1;Name=Rr08114.t1;Parent=Rr08114.t1.path1;coverage=100.0;identity=100.0;matches=1287;mismatches=0;indels=0;unknowns=0
L1SC0000051	rubus_genome	exon	754394	754534	100	-	.	ID=Rr08114.t1.mrna1.exon1;Name=Rr08114.t1;Parent=Rr08114.t1.mrna1;Target=Rr08114.t1 1 141 +
L1SC0000051	rubus_genome	exon	754120	754234	100	-	.	ID=Rr08114.t1.mrna1.exon2;Name=Rr08114.t1;Parent=Rr08114.t1.mrna1;Target=Rr08114.t1 142 256 +
L1SC0000051	rubus_genome	exon	753739	754031	100	-	.	ID=Rr08114.t1.mrna1.exon3;Name=Rr08114.t1;Parent=Rr08114.t1.mrna1;Target=Rr08114.t1 257 549 +
L1SC0000051	rubus_genome	exon	753286	753669	100	-	.	ID=Rr08114.t1.mrna1.exon4;Name=Rr08114.t1;Parent=Rr08114.t1.mrna1;Target=Rr08114.t1 550 933 +
L1SC0000051	rubus_genome	exon	752862	753215	100	-	.	ID=Rr08114.t1.mrna1.exon5;Name=Rr08114.t1;Parent=Rr08114.t1.mrna1;Target=Rr08114.t1 934 1287 +
L1SC0000051	rubus_genome	CDS	754394	754534	100	-	0	ID=Rr08114.t1.mrna1.cds1;Name=Rr08114.t1;Parent=Rr08114.t1.mrna1;Target=Rr08114.t1 1 141 +
L1SC0000051	rubus_genome	CDS	754120	754234	100	-	0	ID=Rr08114.t1.mrna1.cds2;Name=Rr08114.t1;Parent=Rr08114.t1.mrna1;Target=Rr08114.t1 142 256 +
L1SC0000051	rubus_genome	CDS	753739	754031	100	-	1	ID=Rr08114.t1.mrna1.cds3;Name=Rr08114.t1;Parent=Rr08114.t1.mrna1;Target=Rr08114.t1 257 549 +
L1SC0000051	rubus_genome	CDS	753286	753669	100	-	0	ID=Rr08114.t1.mrna1.cds4;Name=Rr08114.t1;Parent=Rr08114.t1.mrna1;Target=Rr08114.t1 550 933 +
L1SC0000051	rubus_genome	CDS	752862	753215	100	-	0	ID=Rr08114.t1.mrna1.cds5;Name=Rr08114.t1;Parent=Rr08114.t1.mrna1;Target=Rr08114.t1 934 1287 +
L1SC0000051	rubus_genome	gene	759221	762570	.	+	.	ID=Rr08115.t1.path1;Name=Rr08115.t1
L1SC0000051	rubus_genome	mRNA	759221	762570	.	+	.	ID=Rr08115.t1.mrna1;Name=Rr08115.t1;Parent=Rr08115.t1.path1;coverage=100.0;identity=100.0;matches=1239;mismatches=0;indels=0;unknowns=0
L1SC0000051	rubus_genome	exon	759221	759624	100	+	.	ID=Rr08115.t1.mrna1.exon1;Name=Rr08115.t1;Parent=Rr08115.t1.mrna1;Target=Rr08115.t1 1 404 +
L1SC0000051	rubus_genome	exon	761462	762182	100	+	.	ID=Rr08115.t1.mrna1.exon2;Name=Rr08115.t1;Parent=Rr08115.t1.mrna1;Target=Rr08115.t1 405 1125 +
L1SC0000051	rubus_genome	exon	762457	762570	100	+	.	ID=Rr08115.t1.mrna1.exon3;Name=Rr08115.t1;Parent=Rr08115.t1.mrna1;Target=Rr08115.t1 1126 1239 +
L1SC0000051	rubus_genome	CDS	759221	759624	100	+	0	ID=Rr08115.t1.mrna1.cds1;Name=Rr08115.t1;Parent=Rr08115.t1.mrna1;Target=Rr08115.t1 1 404 +
L1SC0000051	rubus_genome	CDS	761462	762182	100	+	2	ID=Rr08115.t1.mrna1.cds2;Name=Rr08115.t1;Parent=Rr08115.t1.mrna1;Target=Rr08115.t1 405 1125 +
L1SC0000051	rubus_genome	CDS	762457	762570	100	+	0	ID=Rr08115.t1.mrna1.cds3;Name=Rr08115.t1;Parent=Rr08115.t1.mrna1;Target=Rr08115.t1 1126 1239 +
L1SC0000051	rubus_genome	gene	762842	765093	.	+	.	ID=Rr08116.t1.path1;Name=Rr08116.t1
L1SC0000051	rubus_genome	mRNA	762842	765093	.	+	.	ID=Rr08116.t1.mrna1;Name=Rr08116.t1;Parent=Rr08116.t1.path1;coverage=100.0;identity=100.0;matches=1701;mismatches=0;indels=0;unknowns=0
L1SC0000051	rubus_genome	exon	762842	763798	100	+	.	ID=Rr08116.t1.mrna1.exon1;Name=Rr08116.t1;Parent=Rr08116.t1.mrna1;Target=Rr08116.t1 1 957 +
L1SC0000051	rubus_genome	exon	763979	764094	100	+	.	ID=Rr08116.t1.mrna1.exon2;Name=Rr08116.t1;Parent=Rr08116.t1.mrna1;Target=Rr08116.t1 958 1073 +
L1SC0000051	rubus_genome	exon	764191	764316	100	+	.	ID=Rr08116.t1.mrna1.exon3;Name=Rr08116.t1;Parent=Rr08116.t1.mrna1;Target=Rr08116.t1 1074 1199 +
L1SC0000051	rubus_genome	exon	764486	764598	100	+	.	ID=Rr08116.t1.mrna1.exon4;Name=Rr08116.t1;Parent=Rr08116.t1.mrna1;Target=Rr08116.t1 1200 1312 +
L1SC0000051	rubus_genome	exon	764705	765093	100	+	.	ID=Rr08116.t1.mrna1.exon5;Name=Rr08116.t1;Parent=Rr08116.t1.mrna1;Target=Rr08116.t1 1313 1701 +
L1SC0000051	rubus_genome	CDS	762842	763798	100	+	0	ID=Rr08116.t1.mrna1.cds1;Name=Rr08116.t1;Parent=Rr08116.t1.mrna1;Target=Rr08116.t1 1 957 +
L1SC0000051	rubus_genome	CDS	763979	764094	100	+	0	ID=Rr08116.t1.mrna1.cds2;Name=Rr08116.t1;Parent=Rr08116.t1.mrna1;Target=Rr08116.t1 958 1073 +
L1SC0000051	rubus_genome	CDS	764191	764316	100	+	2	ID=Rr08116.t1.mrna1.cds3;Name=Rr08116.t1;Parent=Rr08116.t1.mrna1;Target=Rr08116.t1 1074 1199 +
L1SC0000051	rubus_genome	CDS	764486	764598	100	+	2	ID=Rr08116.t1.mrna1.cds4;Name=Rr08116.t1;Parent=Rr08116.t1.mrna1;Target=Rr08116.t1 1200 1312 +
L1SC0000051	rubus_genome	CDS	764705	765093	100	+	1	ID=Rr08116.t1.mrna1.cds5;Name=Rr08116.t1;Parent=Rr08116.t1.mrna1;Target=Rr08116.t1 1313 1701 +
L1SC0000051	rubus_genome	gene	778495	780962	.	-	.	ID=Rr08119.t1.path1;Name=Rr08119.t1
L1SC0000051	rubus_genome	mRNA	778495	780962	.	-	.	ID=Rr08119.t1.mrna1;Name=Rr08119.t1;Parent=Rr08119.t1.path1;coverage=100.0;identity=100.0;matches=1203;mismatches=0;indels=0;unknowns=0
L1SC0000051	rubus_genome	exon	780928	780962	100	-	.	ID=Rr08119.t1.mrna1.exon1;Name=Rr08119.t1;Parent=Rr08119.t1.mrna1;Target=Rr08119.t1 1 35 +
L1SC0000051	rubus_genome	exon	780399	780666	100	-	.	ID=Rr08119.t1.mrna1.exon2;Name=Rr08119.t1;Parent=Rr08119.t1.mrna1;Target=Rr08119.t1 36 303 +
L1SC0000051	rubus_genome	exon	778495	779394	100	-	.	ID=Rr08119.t1.mrna1.exon3;Name=Rr08119.t1;Parent=Rr08119.t1.mrna1;Target=Rr08119.t1 304 1203 +
L1SC0000051	rubus_genome	CDS	780928	780962	100	-	0	ID=Rr08119.t1.mrna1.cds1;Name=Rr08119.t1;Parent=Rr08119.t1.mrna1;Target=Rr08119.t1 1 35 +
L1SC0000051	rubus_genome	CDS	780399	780666	100	-	2	ID=Rr08119.t1.mrna1.cds2;Name=Rr08119.t1;Parent=Rr08119.t1.mrna1;Target=Rr08119.t1 36 303 +
L1SC0000051	rubus_genome	CDS	778495	779394	100	-	0	ID=Rr08119.t1.mrna1.cds3;Name=Rr08119.t1;Parent=Rr08119.t1.mrna1;Target=Rr08119.t1 304 1203 +
L1SC0000051	rubus_genome	gene	813846	814592	.	+	.	ID=Rr08121.t1.path1;Name=Rr08121.t1
L1SC0000051	rubus_genome	mRNA	813846	814592	.	+	.	ID=Rr08121.t1.mrna1;Name=Rr08121.t1;Parent=Rr08121.t1.path1;coverage=100.0;identity=100.0;matches=423;mismatches=0;indels=0;unknowns=0
L1SC0000051	rubus_genome	exon	813846	813970	100	+	.	ID=Rr08121.t1.mrna1.exon1;Name=Rr08121.t1;Parent=Rr08121.t1.mrna1;Target=Rr08121.t1 1 125 +
L1SC0000051	rubus_genome	exon	814295	814592	100	+	.	ID=Rr08121.t1.mrna1.exon2;Name=Rr08121.t1;Parent=Rr08121.t1.mrna1;Target=Rr08121.t1 126 423 +
L1SC0000051	rubus_genome	CDS	813846	813970	100	+	0	ID=Rr08121.t1.mrna1.cds1;Name=Rr08121.t1;Parent=Rr08121.t1.mrna1;Target=Rr08121.t1 1 125 +
L1SC0000051	rubus_genome	CDS	814295	814592	100	+	2	ID=Rr08121.t1.mrna1.cds2;Name=Rr08121.t1;Parent=Rr08121.t1.mrna1;Target=Rr08121.t1 126 423 +
L1SC0000051	rubus_genome	gene	838392	840329	.	-	.	ID=Rr08124.t1.path1;Name=Rr08124.t1
L1SC0000051	rubus_genome	mRNA	838392	840329	.	-	.	ID=Rr08124.t1.mrna1;Name=Rr08124.t1;Parent=Rr08124.t1.path1;coverage=100.0;identity=100.0;matches=429;mismatches=0;indels=0;unknowns=0
L1SC0000051	rubus_genome	exon	840146	840329	100	-	.	ID=Rr08124.t1.mrna1.exon1;Name=Rr08124.t1;Parent=Rr08124.t1.mrna1;Target=Rr08124.t1 1 184 +
L1SC0000051	rubus_genome	exon	838392	838636	100	-	.	ID=Rr08124.t1.mrna1.exon2;Name=Rr08124.t1;Parent=Rr08124.t1.mrna1;Target=Rr08124.t1 185 429 +
L1SC0000051	rubus_genome	CDS	840146	840329	100	-	0	ID=Rr08124.t1.mrna1.cds1;Name=Rr08124.t1;Parent=Rr08124.t1.mrna1;Target=Rr08124.t1 1 184 +
L1SC0000051	rubus_genome	CDS	838392	838636	100	-	1	ID=Rr08124.t1.mrna1.cds2;Name=Rr08124.t1;Parent=Rr08124.t1.mrna1;Target=Rr08124.t1 185 429 +
L1SC0000051	rubus_genome	gene	877609	878076	.	+	.	ID=Rr08126.t1.path1;Name=Rr08126.t1
L1SC0000051	rubus_genome	mRNA	877609	878076	.	+	.	ID=Rr08126.t1.mrna1;Name=Rr08126.t1;Parent=Rr08126.t1.path1;coverage=100.0;identity=100.0;matches=468;mismatches=0;indels=0;unknowns=0
L1SC0000051	rubus_genome	exon	877609	878076	100	+	.	ID=Rr08126.t1.mrna1.exon1;Name=Rr08126.t1;Parent=Rr08126.t1.mrna1;Target=Rr08126.t1 468 1 .
L1SC0000051	rubus_genome	CDS	877609	878076	100	+	0	ID=Rr08126.t1.mrna1.cds1;Name=Rr08126.t1;Parent=Rr08126.t1.mrna1;Target=Rr08126.t1 468 1 .
L1SC0000051	rubus_genome	gene	919496	919789	.	-	.	ID=Rr08127.t1.path1;Name=Rr08127.t1
L1SC0000051	rubus_genome	mRNA	919496	919789	.	-	.	ID=Rr08127.t1.mrna1;Name=Rr08127.t1;Parent=Rr08127.t1.path1;coverage=100.0;identity=100.0;matches=294;mismatches=0;indels=0;unknowns=0
L1SC0000051	rubus_genome	exon	919496	919789	100	-	.	ID=Rr08127.t1.mrna1.exon1;Name=Rr08127.t1;Parent=Rr08127.t1.mrna1;Target=Rr08127.t1 294 1 .
L1SC0000051	rubus_genome	CDS	919496	919789	100	-	0	ID=Rr08127.t1.mrna1.cds1;Name=Rr08127.t1;Parent=Rr08127.t1.mrna1;Target=Rr08127.t1 294 1 .
L1SC0000051	rubus_genome	gene	976176	976667	.	-	.	ID=Rr08129.t1.path1;Name=Rr08129.t1
L1SC0000051	rubus_genome	mRNA	976176	976667	.	-	.	ID=Rr08129.t1.mrna1;Name=Rr08129.t1;Parent=Rr08129.t1.path1;coverage=100.0;identity=100.0;matches=492;mismatches=0;indels=0;unknowns=0
L1SC0000051	rubus_genome	exon	976176	976667	100	-	.	ID=Rr08129.t1.mrna1.exon1;Name=Rr08129.t1;Parent=Rr08129.t1.mrna1;Target=Rr08129.t1 492 1 .
L1SC0000051	rubus_genome	CDS	976176	976667	100	-	0	ID=Rr08129.t1.mrna1.cds1;Name=Rr08129.t1;Parent=Rr08129.t1.mrna1;Target=Rr08129.t1 492 1 .
L1SC0000051	rubus_genome	gene	976728	977078	.	-	.	ID=Rr08130.t1.path1;Name=Rr08130.t1
L1SC0000051	rubus_genome	mRNA	976728	977078	.	-	.	ID=Rr08130.t1.mrna1;Name=Rr08130.t1;Parent=Rr08130.t1.path1;coverage=100.0;identity=100.0;matches=351;mismatches=0;indels=0;unknowns=0
L1SC0000051	rubus_genome	exon	976728	977078	100	-	.	ID=Rr08130.t1.mrna1.exon1;Name=Rr08130.t1;Parent=Rr08130.t1.mrna1;Target=Rr08130.t1 351 1 .
L1SC0000051	rubus_genome	CDS	976728	977078	100	-	0	ID=Rr08130.t1.mrna1.cds1;Name=Rr08130.t1;Parent=Rr08130.t1.mrna1;Target=Rr08130.t1 351 1 .
L1SC0000051	rubus_genome	gene	1004242	1004646	.	-	.	ID=Rr08134.t1.path1;Name=Rr08134.t1
L1SC0000051	rubus_genome	mRNA	1004242	1004646	.	-	.	ID=Rr08134.t1.mrna1;Name=Rr08134.t1;Parent=Rr08134.t1.path1;coverage=100.0;identity=100.0;matches=333;mismatches=0;indels=0;unknowns=0
L1SC0000051	rubus_genome	exon	1004495	1004646	100	-	.	ID=Rr08134.t1.mrna1.exon1;Name=Rr08134.t1;Parent=Rr08134.t1.mrna1;Target=Rr08134.t1 1 152 +
L1SC0000051	rubus_genome	exon	1004242	1004422	100	-	.	ID=Rr08134.t1.mrna1.exon2;Name=Rr08134.t1;Parent=Rr08134.t1.mrna1;Target=Rr08134.t1 153 333 +
L1SC0000051	rubus_genome	CDS	1004495	1004646	100	-	0	ID=Rr08134.t1.mrna1.cds1;Name=Rr08134.t1;Parent=Rr08134.t1.mrna1;Target=Rr08134.t1 1 152 +
L1SC0000051	rubus_genome	CDS	1004242	1004422	100	-	2	ID=Rr08134.t1.mrna1.cds2;Name=Rr08134.t1;Parent=Rr08134.t1.mrna1;Target=Rr08134.t1 153 333 +
L1SC0000051	rubus_genome	gene	1013045	1016555	.	+	.	ID=Rr08136.t1.path1;Name=Rr08136.t1
L1SC0000051	rubus_genome	mRNA	1013045	1016555	.	+	.	ID=Rr08136.t1.mrna1;Name=Rr08136.t1;Parent=Rr08136.t1.path1;coverage=100.0;identity=100.0;matches=2502;mismatches=0;indels=0;unknowns=0
L1SC0000051	rubus_genome	exon	1013045	1013868	100	+	.	ID=Rr08136.t1.mrna1.exon1;Name=Rr08136.t1;Parent=Rr08136.t1.mrna1;Target=Rr08136.t1 1 824 +
L1SC0000051	rubus_genome	exon	1014507	1014645	100	+	.	ID=Rr08136.t1.mrna1.exon2;Name=Rr08136.t1;Parent=Rr08136.t1.mrna1;Target=Rr08136.t1 825 963 +
L1SC0000051	rubus_genome	exon	1014728	1015900	100	+	.	ID=Rr08136.t1.mrna1.exon3;Name=Rr08136.t1;Parent=Rr08136.t1.mrna1;Target=Rr08136.t1 964 2136 +
L1SC0000051	rubus_genome	exon	1016190	1016555	100	+	.	ID=Rr08136.t1.mrna1.exon4;Name=Rr08136.t1;Parent=Rr08136.t1.mrna1;Target=Rr08136.t1 2137 2502 +
L1SC0000051	rubus_genome	CDS	1013045	1013868	100	+	0	ID=Rr08136.t1.mrna1.cds1;Name=Rr08136.t1;Parent=Rr08136.t1.mrna1;Target=Rr08136.t1 1 824 +
L1SC0000051	rubus_genome	CDS	1014507	1014645	100	+	2	ID=Rr08136.t1.mrna1.cds2;Name=Rr08136.t1;Parent=Rr08136.t1.mrna1;Target=Rr08136.t1 825 963 +
L1SC0000051	rubus_genome	CDS	1014728	1015900	100	+	0	ID=Rr08136.t1.mrna1.cds3;Name=Rr08136.t1;Parent=Rr08136.t1.mrna1;Target=Rr08136.t1 964 2136 +
L1SC0000051	rubus_genome	CDS	1016190	1016555	100	+	0	ID=Rr08136.t1.mrna1.cds4;Name=Rr08136.t1;Parent=Rr08136.t1.mrna1;Target=Rr08136.t1 2137 2502 +
L1SC0000051	rubus_genome	gene	1024797	1026811	.	-	.	ID=Rr08137.t1.path1;Name=Rr08137.t1
L1SC0000051	rubus_genome	mRNA	1024797	1026811	.	-	.	ID=Rr08137.t1.mrna1;Name=Rr08137.t1;Parent=Rr08137.t1.path1;coverage=100.0;identity=100.0;matches=1311;mismatches=0;indels=0;unknowns=0
L1SC0000051	rubus_genome	exon	1026760	1026811	100	-	.	ID=Rr08137.t1.mrna1.exon1;Name=Rr08137.t1;Parent=Rr08137.t1.mrna1;Target=Rr08137.t1 1 52 +
L1SC0000051	rubus_genome	exon	1025982	1026376	100	-	.	ID=Rr08137.t1.mrna1.exon2;Name=Rr08137.t1;Parent=Rr08137.t1.mrna1;Target=Rr08137.t1 53 447 +
L1SC0000051	rubus_genome	exon	1025569	1025889	100	-	.	ID=Rr08137.t1.mrna1.exon3;Name=Rr08137.t1;Parent=Rr08137.t1.mrna1;Target=Rr08137.t1 448 768 +
L1SC0000051	rubus_genome	exon	1025308	1025474	100	-	.	ID=Rr08137.t1.mrna1.exon4;Name=Rr08137.t1;Parent=Rr08137.t1.mrna1;Target=Rr08137.t1 769 935 +
L1SC0000051	rubus_genome	exon	1024797	1025172	100	-	.	ID=Rr08137.t1.mrna1.exon5;Name=Rr08137.t1;Parent=Rr08137.t1.mrna1;Target=Rr08137.t1 936 1311 +
L1SC0000051	rubus_genome	CDS	1026760	1026811	100	-	0	ID=Rr08137.t1.mrna1.cds1;Name=Rr08137.t1;Parent=Rr08137.t1.mrna1;Target=Rr08137.t1 1 52 +
L1SC0000051	rubus_genome	CDS	1025982	1026376	100	-	1	ID=Rr08137.t1.mrna1.cds2;Name=Rr08137.t1;Parent=Rr08137.t1.mrna1;Target=Rr08137.t1 53 447 +
L1SC0000051	rubus_genome	CDS	1025569	1025889	100	-	0	ID=Rr08137.t1.mrna1.cds3;Name=Rr08137.t1;Parent=Rr08137.t1.mrna1;Target=Rr08137.t1 448 768 +
L1SC0000051	rubus_genome	CDS	1025308	1025474	100	-	0	ID=Rr08137.t1.mrna1.cds4;Name=Rr08137.t1;Parent=Rr08137.t1.mrna1;Target=Rr08137.t1 769 935 +
L1SC0000051	rubus_genome	CDS	1024797	1025172	100	-	2	ID=Rr08137.t1.mrna1.cds5;Name=Rr08137.t1;Parent=Rr08137.t1.mrna1;Target=Rr08137.t1 936 1311 +
L1SC0000051	rubus_genome	gene	1030437	1031482	.	+	.	ID=Rr08139.t1.path1;Name=Rr08139.t1
L1SC0000051	rubus_genome	mRNA	1030437	1031482	.	+	.	ID=Rr08139.t1.mrna1;Name=Rr08139.t1;Parent=Rr08139.t1.path1;coverage=100.0;identity=100.0;matches=468;mismatches=0;indels=0;unknowns=0
L1SC0000051	rubus_genome	exon	1030437	1030640	100	+	.	ID=Rr08139.t1.mrna1.exon1;Name=Rr08139.t1;Parent=Rr08139.t1.mrna1;Target=Rr08139.t1 1 204 +
L1SC0000051	rubus_genome	exon	1031219	1031482	100	+	.	ID=Rr08139.t1.mrna1.exon2;Name=Rr08139.t1;Parent=Rr08139.t1.mrna1;Target=Rr08139.t1 205 468 +
L1SC0000051	rubus_genome	CDS	1030437	1030640	100	+	0	ID=Rr08139.t1.mrna1.cds1;Name=Rr08139.t1;Parent=Rr08139.t1.mrna1;Target=Rr08139.t1 1 204 +
L1SC0000051	rubus_genome	CDS	1031219	1031482	100	+	0	ID=Rr08139.t1.mrna1.cds2;Name=Rr08139.t1;Parent=Rr08139.t1.mrna1;Target=Rr08139.t1 205 468 +
L1SC0000051	rubus_genome	gene	1035417	1036571	.	+	.	ID=Rr08141.t1.path1;Name=Rr08141.t1
L1SC0000051	rubus_genome	mRNA	1035417	1036571	.	+	.	ID=Rr08141.t1.mrna1;Name=Rr08141.t1;Parent=Rr08141.t1.path1;coverage=100.0;identity=100.0;matches=1155;mismatches=0;indels=0;unknowns=0
L1SC0000051	rubus_genome	exon	1035417	1036571	100	+	.	ID=Rr08141.t1.mrna1.exon1;Name=Rr08141.t1;Parent=Rr08141.t1.mrna1;Target=Rr08141.t1 1155 1 .
L1SC0000051	rubus_genome	CDS	1035417	1036571	100	+	0	ID=Rr08141.t1.mrna1.cds1;Name=Rr08141.t1;Parent=Rr08141.t1.mrna1;Target=Rr08141.t1 1155 1 .
L2SC0000051	rubus_genome	gene	1	2251	.	+	.	ID=Rr08146.t1.path1;Name=Rr08146.t1
L2SC0000051	rubus_genome	mRNA	1	2251	.	+	.	ID=Rr08146.t1.mrna1;Name=Rr08146.t1;Parent=Rr08146.t1.path1;coverage=97.6;identity=100.0;matches=1192;mismatches=0;indels=0;unknowns=0
L2SC0000051	rubus_genome	exon	1	434	100	+	.	ID=Rr08146.t1.mrna1.exon1;Name=Rr08146.t1;Parent=Rr08146.t1.mrna1;Target=Rr08146.t1 30 463 +
L2SC0000051	rubus_genome	exon	955	1288	100	+	.	ID=Rr08146.t1.mrna1.exon2;Name=Rr08146.t1;Parent=Rr08146.t1.mrna1;Target=Rr08146.t1 464 797 +
L2SC0000051	rubus_genome	exon	1370	1481	100	+	.	ID=Rr08146.t1.mrna1.exon3;Name=Rr08146.t1;Parent=Rr08146.t1.mrna1;Target=Rr08146.t1 798 909 +
L2SC0000051	rubus_genome	exon	1740	1928	100	+	.	ID=Rr08146.t1.mrna1.exon4;Name=Rr08146.t1;Parent=Rr08146.t1.mrna1;Target=Rr08146.t1 910 1098 +
L2SC0000051	rubus_genome	exon	2028	2062	100	+	.	ID=Rr08146.t1.mrna1.exon5;Name=Rr08146.t1;Parent=Rr08146.t1.mrna1;Target=Rr08146.t1 1099 1133 +
L2SC0000051	rubus_genome	exon	2164	2251	100	+	.	ID=Rr08146.t1.mrna1.exon6;Name=Rr08146.t1;Parent=Rr08146.t1.mrna1;Target=Rr08146.t1 1134 1221 +
L2SC0000051	rubus_genome	CDS	2	434	100	+	0	ID=Rr08146.t1.mrna1.cds1;Name=Rr08146.t1;Parent=Rr08146.t1.mrna1;Target=Rr08146.t1 31 463 +
L2SC0000051	rubus_genome	CDS	955	1288	100	+	1	ID=Rr08146.t1.mrna1.cds2;Name=Rr08146.t1;Parent=Rr08146.t1.mrna1;Target=Rr08146.t1 464 797 +
L2SC0000051	rubus_genome	CDS	1370	1481	100	+	2	ID=Rr08146.t1.mrna1.cds3;Name=Rr08146.t1;Parent=Rr08146.t1.mrna1;Target=Rr08146.t1 798 909 +
L2SC0000051	rubus_genome	CDS	1740	1928	100	+	0	ID=Rr08146.t1.mrna1.cds4;Name=Rr08146.t1;Parent=Rr08146.t1.mrna1;Target=Rr08146.t1 910 1098 +
L2SC0000051	rubus_genome	CDS	2028	2062	100	+	0	ID=Rr08146.t1.mrna1.cds5;Name=Rr08146.t1;Parent=Rr08146.t1.mrna1;Target=Rr08146.t1 1099 1133 +
L2SC0000051	rubus_genome	CDS	2164	2251	100	+	2	ID=Rr08146.t1.mrna1.cds6;Name=Rr08146.t1;Parent=Rr08146.t1.mrna1;Target=Rr08146.t1 1134 1221 +
L2SC0000051	rubus_genome	gene	18240	20257	.	+	.	ID=Rr08147.t1.path1;Name=Rr08147.t1
L2SC0000051	rubus_genome	mRNA	18240	20257	.	+	.	ID=Rr08147.t1.mrna1;Name=Rr08147.t1;Parent=Rr08147.t1.path1;coverage=100.0;identity=100.0;matches=495;mismatches=0;indels=0;unknowns=0
L2SC0000051	rubus_genome	exon	18240	18467	100	+	.	ID=Rr08147.t1.mrna1.exon1;Name=Rr08147.t1;Parent=Rr08147.t1.mrna1;Target=Rr08147.t1 1 228 +
L2SC0000051	rubus_genome	exon	19991	20257	100	+	.	ID=Rr08147.t1.mrna1.exon2;Name=Rr08147.t1;Parent=Rr08147.t1.mrna1;Target=Rr08147.t1 229 495 +
L2SC0000051	rubus_genome	CDS	18240	18467	100	+	0	ID=Rr08147.t1.mrna1.cds1;Name=Rr08147.t1;Parent=Rr08147.t1.mrna1;Target=Rr08147.t1 1 228 +
L2SC0000051	rubus_genome	CDS	19991	20257	100	+	0	ID=Rr08147.t1.mrna1.cds2;Name=Rr08147.t1;Parent=Rr08147.t1.mrna1;Target=Rr08147.t1 229 495 +
L2SC0000051	rubus_genome	gene	95838	96141	.	-	.	ID=Rr08150.t1.path1;Name=Rr08150.t1
L2SC0000051	rubus_genome	mRNA	95838	96141	.	-	.	ID=Rr08150.t1.mrna1;Name=Rr08150.t1;Parent=Rr08150.t1.path1;coverage=100.0;identity=100.0;matches=201;mismatches=0;indels=0;unknowns=0
L2SC0000051	rubus_genome	exon	96109	96141	100	-	.	ID=Rr08150.t1.mrna1.exon1;Name=Rr08150.t1;Parent=Rr08150.t1.mrna1;Target=Rr08150.t1 1 33 +
L2SC0000051	rubus_genome	exon	95838	96005	100	-	.	ID=Rr08150.t1.mrna1.exon2;Name=Rr08150.t1;Parent=Rr08150.t1.mrna1;Target=Rr08150.t1 34 201 +
L2SC0000051	rubus_genome	CDS	96109	96141	100	-	0	ID=Rr08150.t1.mrna1.cds1;Name=Rr08150.t1;Parent=Rr08150.t1.mrna1;Target=Rr08150.t1 1 33 +
L2SC0000051	rubus_genome	CDS	95838	96005	100	-	0	ID=Rr08150.t1.mrna1.cds2;Name=Rr08150.t1;Parent=Rr08150.t1.mrna1;Target=Rr08150.t1 34 201 +
L2SC0000051	rubus_genome	gene	96396	98672	.	-	.	ID=Rr08151.t1.path1;Name=Rr08151.t1
L2SC0000051	rubus_genome	mRNA	96396	98672	.	-	.	ID=Rr08151.t1.mrna1;Name=Rr08151.t1;Parent=Rr08151.t1.path1;coverage=99.0;identity=100.0;matches=398;mismatches=0;indels=0;unknowns=0
L2SC0000051	rubus_genome	exon	98604	98672	100	-	.	ID=Rr08151.t1.mrna1.exon1;Name=Rr08151.t1;Parent=Rr08151.t1.mrna1;Target=Rr08151.t1 1 69 +
L2SC0000051	rubus_genome	exon	98281	98432	100	-	.	ID=Rr08151.t1.mrna1.exon2;Name=Rr08151.t1;Parent=Rr08151.t1.mrna1;Target=Rr08151.t1 70 221 +
L2SC0000051	rubus_genome	exon	97633	97726	100	-	.	ID=Rr08151.t1.mrna1.exon3;Name=Rr08151.t1;Parent=Rr08151.t1.mrna1;Target=Rr08151.t1 222 315 +
L2SC0000051	rubus_genome	exon	96396	96478	100	-	.	ID=Rr08151.t1.mrna1.exon4;Name=Rr08151.t1;Parent=Rr08151.t1.mrna1;Target=Rr08151.t1 316 398 +
L2SC0000051	rubus_genome	CDS	98604	98672	100	-	0	ID=Rr08151.t1.mrna1.cds1;Name=Rr08151.t1;Parent=Rr08151.t1.mrna1;Target=Rr08151.t1 1 69 +
L2SC0000051	rubus_genome	CDS	98281	98432	100	-	0	ID=Rr08151.t1.mrna1.cds2;Name=Rr08151.t1;Parent=Rr08151.t1.mrna1;Target=Rr08151.t1 70 221 +
L2SC0000051	rubus_genome	CDS	97633	97726	100	-	2	ID=Rr08151.t1.mrna1.cds3;Name=Rr08151.t1;Parent=Rr08151.t1.mrna1;Target=Rr08151.t1 222 315 +
L2SC0000051	rubus_genome	CDS	96398	96478	100	-	0	ID=Rr08151.t1.mrna1.cds4;Name=Rr08151.t1;Parent=Rr08151.t1.mrna1;Target=Rr08151.t1 316 396 +
L2SC0000051	rubus_genome	gene	104069	108022	.	-	.	ID=Rr08152.t1.path1;Name=Rr08152.t1
L2SC0000051	rubus_genome	mRNA	104069	108022	.	-	.	ID=Rr08152.t1.mrna1;Name=Rr08152.t1;Parent=Rr08152.t1.path1;coverage=100.0;identity=100.0;matches=2052;mismatches=0;indels=0;unknowns=0
L2SC0000051	rubus_genome	exon	107454	108022	100	-	.	ID=Rr08152.t1.mrna1.exon1;Name=Rr08152.t1;Parent=Rr08152.t1.mrna1;Target=Rr08152.t1 1 569 +
L2SC0000051	rubus_genome	exon	106936	107366	100	-	.	ID=Rr08152.t1.mrna1.exon2;Name=Rr08152.t1;Parent=Rr08152.t1.mrna1;Target=Rr08152.t1 570 1000 +
L2SC0000051	rubus_genome	exon	104069	105120	100	-	.	ID=Rr08152.t1.mrna1.exon3;Name=Rr08152.t1;Parent=Rr08152.t1.mrna1;Target=Rr08152.t1 1001 2052 +
L2SC0000051	rubus_genome	CDS	107454	108022	100	-	0	ID=Rr08152.t1.mrna1.cds1;Name=Rr08152.t1;Parent=Rr08152.t1.mrna1;Target=Rr08152.t1 1 569 +
L2SC0000051	rubus_genome	CDS	106936	107366	100	-	2	ID=Rr08152.t1.mrna1.cds2;Name=Rr08152.t1;Parent=Rr08152.t1.mrna1;Target=Rr08152.t1 570 1000 +
L2SC0000051	rubus_genome	CDS	104069	105120	100	-	1	ID=Rr08152.t1.mrna1.cds3;Name=Rr08152.t1;Parent=Rr08152.t1.mrna1;Target=Rr08152.t1 1001 2052 +
L2SC0000051	rubus_genome	gene	112540	116092	.	+	.	ID=Rr08153.t1.path1;Name=Rr08153.t1
L2SC0000051	rubus_genome	mRNA	112540	116092	.	+	.	ID=Rr08153.t1.mrna1;Name=Rr08153.t1;Parent=Rr08153.t1.path1;coverage=100.0;identity=100.0;matches=564;mismatches=0;indels=0;unknowns=0
L2SC0000051	rubus_genome	exon	112540	112711	100	+	.	ID=Rr08153.t1.mrna1.exon1;Name=Rr08153.t1;Parent=Rr08153.t1.mrna1;Target=Rr08153.t1 1 172 +
L2SC0000051	rubus_genome	exon	114356	114422	100	+	.	ID=Rr08153.t1.mrna1.exon2;Name=Rr08153.t1;Parent=Rr08153.t1.mrna1;Target=Rr08153.t1 173 239 +
L2SC0000051	rubus_genome	exon	115768	116092	100	+	.	ID=Rr08153.t1.mrna1.exon3;Name=Rr08153.t1;Parent=Rr08153.t1.mrna1;Target=Rr08153.t1 240 564 +
L2SC0000051	rubus_genome	CDS	112540	112711	100	+	0	ID=Rr08153.t1.mrna1.cds1;Name=Rr08153.t1;Parent=Rr08153.t1.mrna1;Target=Rr08153.t1 1 172 +
L2SC0000051	rubus_genome	CDS	114356	114422	100	+	1	ID=Rr08153.t1.mrna1.cds2;Name=Rr08153.t1;Parent=Rr08153.t1.mrna1;Target=Rr08153.t1 173 239 +
L2SC0000051	rubus_genome	CDS	115768	116092	100	+	2	ID=Rr08153.t1.mrna1.cds3;Name=Rr08153.t1;Parent=Rr08153.t1.mrna1;Target=Rr08153.t1 240 564 +
L2SC0000051	rubus_genome	gene	116706	117020	.	-	.	ID=Rr08154.t1.path1;Name=Rr08154.t1
L2SC0000051	rubus_genome	mRNA	116706	117020	.	-	.	ID=Rr08154.t1.mrna1;Name=Rr08154.t1;Parent=Rr08154.t1.path1;coverage=100.0;identity=100.0;matches=315;mismatches=0;indels=0;unknowns=0
L2SC0000051	rubus_genome	exon	116706	117020	100	-	.	ID=Rr08154.t1.mrna1.exon1;Name=Rr08154.t1;Parent=Rr08154.t1.mrna1;Target=Rr08154.t1 315 1 .
L2SC0000051	rubus_genome	CDS	116706	117020	100	-	0	ID=Rr08154.t1.mrna1.cds1;Name=Rr08154.t1;Parent=Rr08154.t1.mrna1;Target=Rr08154.t1 315 1 .
L2SC0000051	rubus_genome	gene	125333	129383	.	+	.	ID=Rr08155.t1.path1;Name=Rr08155.t1
L2SC0000051	rubus_genome	mRNA	125333	129383	.	+	.	ID=Rr08155.t1.mrna1;Name=Rr08155.t1;Parent=Rr08155.t1.path1;coverage=100.0;identity=100.0;matches=1215;mismatches=0;indels=0;unknowns=0
L2SC0000051	rubus_genome	exon	125333	125378	100	+	.	ID=Rr08155.t1.mrna1.exon1;Name=Rr08155.t1;Parent=Rr08155.t1.mrna1;Target=Rr08155.t1 1 46 +
L2SC0000051	rubus_genome	exon	125491	125933	100	+	.	ID=Rr08155.t1.mrna1.exon2;Name=Rr08155.t1;Parent=Rr08155.t1.mrna1;Target=Rr08155.t1 47 489 +
L2SC0000051	rubus_genome	exon	127422	127492	100	+	.	ID=Rr08155.t1.mrna1.exon3;Name=Rr08155.t1;Parent=Rr08155.t1.mrna1;Target=Rr08155.t1 490 560 +
L2SC0000051	rubus_genome	exon	128332	128435	100	+	.	ID=Rr08155.t1.mrna1.exon4;Name=Rr08155.t1;Parent=Rr08155.t1.mrna1;Target=Rr08155.t1 561 664 +
L2SC0000051	rubus_genome	exon	128673	128983	100	+	.	ID=Rr08155.t1.mrna1.exon5;Name=Rr08155.t1;Parent=Rr08155.t1.mrna1;Target=Rr08155.t1 665 975 +
L2SC0000051	rubus_genome	exon	129144	129383	100	+	.	ID=Rr08155.t1.mrna1.exon6;Name=Rr08155.t1;Parent=Rr08155.t1.mrna1;Target=Rr08155.t1 976 1215 +
L2SC0000051	rubus_genome	CDS	125333	125378	100	+	0	ID=Rr08155.t1.mrna1.cds1;Name=Rr08155.t1;Parent=Rr08155.t1.mrna1;Target=Rr08155.t1 1 46 +
L2SC0000051	rubus_genome	CDS	125491	125933	100	+	1	ID=Rr08155.t1.mrna1.cds2;Name=Rr08155.t1;Parent=Rr08155.t1.mrna1;Target=Rr08155.t1 47 489 +
L2SC0000051	rubus_genome	CDS	127422	127492	100	+	0	ID=Rr08155.t1.mrna1.cds3;Name=Rr08155.t1;Parent=Rr08155.t1.mrna1;Target=Rr08155.t1 490 560 +
L2SC0000051	rubus_genome	CDS	128332	128435	100	+	2	ID=Rr08155.t1.mrna1.cds4;Name=Rr08155.t1;Parent=Rr08155.t1.mrna1;Target=Rr08155.t1 561 664 +
L2SC0000051	rubus_genome	CDS	128673	128983	100	+	1	ID=Rr08155.t1.mrna1.cds5;Name=Rr08155.t1;Parent=Rr08155.t1.mrna1;Target=Rr08155.t1 665 975 +
L2SC0000051	rubus_genome	CDS	129144	129383	100	+	0	ID=Rr08155.t1.mrna1.cds6;Name=Rr08155.t1;Parent=Rr08155.t1.mrna1;Target=Rr08155.t1 976 1215 +
L2SC0000051	rubus_genome	gene	137220	140695	.	-	.	ID=Rr08157.t1.path1;Name=Rr08157.t1
L2SC0000051	rubus_genome	mRNA	137220	140695	.	-	.	ID=Rr08157.t1.mrna1;Name=Rr08157.t1;Parent=Rr08157.t1.path1;coverage=100.0;identity=100.0;matches=2373;mismatches=0;indels=0;unknowns=0
L2SC0000051	rubus_genome	exon	140080	140695	100	-	.	ID=Rr08157.t1.mrna1.exon1;Name=Rr08157.t1;Parent=Rr08157.t1.mrna1;Target=Rr08157.t1 1 616 +
L2SC0000051	rubus_genome	exon	138755	140004	100	-	.	ID=Rr08157.t1.mrna1.exon2;Name=Rr08157.t1;Parent=Rr08157.t1.mrna1;Target=Rr08157.t1 617 1866 +
L2SC0000051	rubus_genome	exon	138330	138656	100	-	.	ID=Rr08157.t1.mrna1.exon3;Name=Rr08157.t1;Parent=Rr08157.t1.mrna1;Target=Rr08157.t1 1867 2193 +
L2SC0000051	rubus_genome	exon	137220	137399	100	-	.	ID=Rr08157.t1.mrna1.exon4;Name=Rr08157.t1;Parent=Rr08157.t1.mrna1;Target=Rr08157.t1 2194 2373 +
L2SC0000051	rubus_genome	CDS	140080	140695	100	-	0	ID=Rr08157.t1.mrna1.cds1;Name=Rr08157.t1;Parent=Rr08157.t1.mrna1;Target=Rr08157.t1 1 616 +
L2SC0000051	rubus_genome	CDS	138755	140004	100	-	1	ID=Rr08157.t1.mrna1.cds2;Name=Rr08157.t1;Parent=Rr08157.t1.mrna1;Target=Rr08157.t1 617 1866 +
L2SC0000051	rubus_genome	CDS	138330	138656	100	-	0	ID=Rr08157.t1.mrna1.cds3;Name=Rr08157.t1;Parent=Rr08157.t1.mrna1;Target=Rr08157.t1 1867 2193 +
L2SC0000051	rubus_genome	CDS	137220	137399	100	-	0	ID=Rr08157.t1.mrna1.cds4;Name=Rr08157.t1;Parent=Rr08157.t1.mrna1;Target=Rr08157.t1 2194 2373 +
L2SC0000051	rubus_genome	gene	167085	168707	.	-	.	ID=Rr08158.t1.path1;Name=Rr08158.t1
L2SC0000051	rubus_genome	mRNA	167085	168707	.	-	.	ID=Rr08158.t1.mrna1;Name=Rr08158.t1;Parent=Rr08158.t1.path1;coverage=100.0;identity=100.0;matches=717;mismatches=0;indels=0;unknowns=0
L2SC0000051	rubus_genome	exon	168658	168707	100	-	.	ID=Rr08158.t1.mrna1.exon1;Name=Rr08158.t1;Parent=Rr08158.t1.mrna1;Target=Rr08158.t1 1 50 +
L2SC0000051	rubus_genome	exon	167965	168218	100	-	.	ID=Rr08158.t1.mrna1.exon2;Name=Rr08158.t1;Parent=Rr08158.t1.mrna1;Target=Rr08158.t1 51 304 +
L2SC0000051	rubus_genome	exon	167725	167875	100	-	.	ID=Rr08158.t1.mrna1.exon3;Name=Rr08158.t1;Parent=Rr08158.t1.mrna1;Target=Rr08158.t1 305 455 +
L2SC0000051	rubus_genome	exon	167443	167528	100	-	.	ID=Rr08158.t1.mrna1.exon4;Name=Rr08158.t1;Parent=Rr08158.t1.mrna1;Target=Rr08158.t1 456 541 +
L2SC0000051	rubus_genome	exon	167239	167343	100	-	.	ID=Rr08158.t1.mrna1.exon5;Name=Rr08158.t1;Parent=Rr08158.t1.mrna1;Target=Rr08158.t1 542 646 +
L2SC0000051	rubus_genome	exon	167085	167155	100	-	.	ID=Rr08158.t1.mrna1.exon6;Name=Rr08158.t1;Parent=Rr08158.t1.mrna1;Target=Rr08158.t1 647 717 +
L2SC0000051	rubus_genome	CDS	168658	168707	100	-	0	ID=Rr08158.t1.mrna1.cds1;Name=Rr08158.t1;Parent=Rr08158.t1.mrna1;Target=Rr08158.t1 1 50 +
L2SC0000051	rubus_genome	CDS	167965	168218	100	-	2	ID=Rr08158.t1.mrna1.cds2;Name=Rr08158.t1;Parent=Rr08158.t1.mrna1;Target=Rr08158.t1 51 304 +
L2SC0000051	rubus_genome	CDS	167725	167875	100	-	1	ID=Rr08158.t1.mrna1.cds3;Name=Rr08158.t1;Parent=Rr08158.t1.mrna1;Target=Rr08158.t1 305 455 +
L2SC0000051	rubus_genome	CDS	167443	167528	100	-	2	ID=Rr08158.t1.mrna1.cds4;Name=Rr08158.t1;Parent=Rr08158.t1.mrna1;Target=Rr08158.t1 456 541 +
L2SC0000051	rubus_genome	CDS	167239	167343	100	-	1	ID=Rr08158.t1.mrna1.cds5;Name=Rr08158.t1;Parent=Rr08158.t1.mrna1;Target=Rr08158.t1 542 646 +
L2SC0000051	rubus_genome	CDS	167085	167155	100	-	1	ID=Rr08158.t1.mrna1.cds6;Name=Rr08158.t1;Parent=Rr08158.t1.mrna1;Target=Rr08158.t1 647 717 +
L2SC0000051	rubus_genome	gene	182096	186690	.	-	.	ID=Rr08160.t1.path1;Name=Rr08160.t1
L2SC0000051	rubus_genome	mRNA	182096	186690	.	-	.	ID=Rr08160.t1.mrna1;Name=Rr08160.t1;Parent=Rr08160.t1.path1;coverage=100.0;identity=100.0;matches=858;mismatches=0;indels=0;unknowns=0
L2SC0000051	rubus_genome	exon	186621	186690	100	-	.	ID=Rr08160.t1.mrna1.exon1;Name=Rr08160.t1;Parent=Rr08160.t1.mrna1;Target=Rr08160.t1 1 70 +
L2SC0000051	rubus_genome	exon	185005	185227	100	-	.	ID=Rr08160.t1.mrna1.exon2;Name=Rr08160.t1;Parent=Rr08160.t1.mrna1;Target=Rr08160.t1 71 293 +
L2SC0000051	rubus_genome	exon	184475	184632	100	-	.	ID=Rr08160.t1.mrna1.exon3;Name=Rr08160.t1;Parent=Rr08160.t1.mrna1;Target=Rr08160.t1 294 451 +
L2SC0000051	rubus_genome	exon	182096	182502	100	-	.	ID=Rr08160.t1.mrna1.exon4;Name=Rr08160.t1;Parent=Rr08160.t1.mrna1;Target=Rr08160.t1 452 858 +
L2SC0000051	rubus_genome	CDS	186621	186690	100	-	0	ID=Rr08160.t1.mrna1.cds1;Name=Rr08160.t1;Parent=Rr08160.t1.mrna1;Target=Rr08160.t1 1 70 +
L2SC0000051	rubus_genome	CDS	185005	185227	100	-	1	ID=Rr08160.t1.mrna1.cds2;Name=Rr08160.t1;Parent=Rr08160.t1.mrna1;Target=Rr08160.t1 71 293 +
L2SC0000051	rubus_genome	CDS	184475	184632	100	-	2	ID=Rr08160.t1.mrna1.cds3;Name=Rr08160.t1;Parent=Rr08160.t1.mrna1;Target=Rr08160.t1 294 451 +
L2SC0000051	rubus_genome	CDS	182096	182502	100	-	1	ID=Rr08160.t1.mrna1.cds4;Name=Rr08160.t1;Parent=Rr08160.t1.mrna1;Target=Rr08160.t1 452 858 +
L2SC0000051	rubus_genome	gene	212243	213764	.	+	.	ID=Rr08162.t2.path1;Name=Rr08162.t2
L2SC0000051	rubus_genome	mRNA	212243	213764	.	+	.	ID=Rr08162.t2.mrna1;Name=Rr08162.t2;Parent=Rr08162.t2.path1;coverage=100.0;identity=100.0;matches=462;mismatches=0;indels=0;unknowns=0
L2SC0000051	rubus_genome	exon	212243	212427	100	+	.	ID=Rr08162.t2.mrna1.exon1;Name=Rr08162.t2;Parent=Rr08162.t2.mrna1;Target=Rr08162.t2 1 185 +
L2SC0000051	rubus_genome	exon	213295	213392	100	+	.	ID=Rr08162.t2.mrna1.exon2;Name=Rr08162.t2;Parent=Rr08162.t2.mrna1;Target=Rr08162.t2 186 283 +
L2SC0000051	rubus_genome	exon	213480	213620	100	+	.	ID=Rr08162.t2.mrna1.exon3;Name=Rr08162.t2;Parent=Rr08162.t2.mrna1;Target=Rr08162.t2 284 424 +
L2SC0000051	rubus_genome	exon	213727	213764	100	+	.	ID=Rr08162.t2.mrna1.exon4;Name=Rr08162.t2;Parent=Rr08162.t2.mrna1;Target=Rr08162.t2 425 462 +
L2SC0000051	rubus_genome	CDS	212243	212427	100	+	0	ID=Rr08162.t2.mrna1.cds1;Name=Rr08162.t2;Parent=Rr08162.t2.mrna1;Target=Rr08162.t2 1 185 +
L2SC0000051	rubus_genome	CDS	213295	213392	100	+	2	ID=Rr08162.t2.mrna1.cds2;Name=Rr08162.t2;Parent=Rr08162.t2.mrna1;Target=Rr08162.t2 186 283 +
L2SC0000051	rubus_genome	CDS	213480	213620	100	+	1	ID=Rr08162.t2.mrna1.cds3;Name=Rr08162.t2;Parent=Rr08162.t2.mrna1;Target=Rr08162.t2 284 424 +
L2SC0000051	rubus_genome	CDS	213727	213764	100	+	1	ID=Rr08162.t2.mrna1.cds4;Name=Rr08162.t2;Parent=Rr08162.t2.mrna1;Target=Rr08162.t2 425 462 +
L2SC0000051	rubus_genome	gene	216939	219401	.	+	.	ID=Rr08163.t1.path1;Name=Rr08163.t1
L2SC0000051	rubus_genome	mRNA	216939	219401	.	+	.	ID=Rr08163.t1.mrna1;Name=Rr08163.t1;Parent=Rr08163.t1.path1;coverage=100.0;identity=100.0;matches=2253;mismatches=0;indels=0;unknowns=0
L2SC0000051	rubus_genome	exon	216939	218022	100	+	.	ID=Rr08163.t1.mrna1.exon1;Name=Rr08163.t1;Parent=Rr08163.t1.mrna1;Target=Rr08163.t1 1 1084 +
L2SC0000051	rubus_genome	exon	218102	218330	100	+	.	ID=Rr08163.t1.mrna1.exon2;Name=Rr08163.t1;Parent=Rr08163.t1.mrna1;Target=Rr08163.t1 1085 1313 +
L2SC0000051	rubus_genome	exon	218462	219401	100	+	.	ID=Rr08163.t1.mrna1.exon3;Name=Rr08163.t1;Parent=Rr08163.t1.mrna1;Target=Rr08163.t1 1314 2253 +
L2SC0000051	rubus_genome	CDS	216939	218022	100	+	0	ID=Rr08163.t1.mrna1.cds1;Name=Rr08163.t1;Parent=Rr08163.t1.mrna1;Target=Rr08163.t1 1 1084 +
L2SC0000051	rubus_genome	CDS	218102	218330	100	+	1	ID=Rr08163.t1.mrna1.cds2;Name=Rr08163.t1;Parent=Rr08163.t1.mrna1;Target=Rr08163.t1 1085 1313 +
L2SC0000051	rubus_genome	CDS	218462	219401	100	+	2	ID=Rr08163.t1.mrna1.cds3;Name=Rr08163.t1;Parent=Rr08163.t1.mrna1;Target=Rr08163.t1 1314 2253 +
L2SC0000051	rubus_genome	gene	231323	247852	.	+	.	ID=Rr08165.t2.path1;Name=Rr08165.t2
L2SC0000051	rubus_genome	mRNA	231323	247852	.	+	.	ID=Rr08165.t2.mrna1;Name=Rr08165.t2;Parent=Rr08165.t2.path1;coverage=100.0;identity=100.0;matches=4485;mismatches=0;indels=0;unknowns=0
L2SC0000051	rubus_genome	exon	231323	231489	100	+	.	ID=Rr08165.t2.mrna1.exon1;Name=Rr08165.t2;Parent=Rr08165.t2.mrna1;Target=Rr08165.t2 1 167 +
L2SC0000051	rubus_genome	exon	231573	231705	100	+	.	ID=Rr08165.t2.mrna1.exon2;Name=Rr08165.t2;Parent=Rr08165.t2.mrna1;Target=Rr08165.t2 168 300 +
L2SC0000051	rubus_genome	exon	231790	232051	100	+	.	ID=Rr08165.t2.mrna1.exon3;Name=Rr08165.t2;Parent=Rr08165.t2.mrna1;Target=Rr08165.t2 301 562 +
L2SC0000051	rubus_genome	exon	232263	232323	100	+	.	ID=Rr08165.t2.mrna1.exon4;Name=Rr08165.t2;Parent=Rr08165.t2.mrna1;Target=Rr08165.t2 563 623 +
L2SC0000051	rubus_genome	exon	232738	232895	100	+	.	ID=Rr08165.t2.mrna1.exon5;Name=Rr08165.t2;Parent=Rr08165.t2.mrna1;Target=Rr08165.t2 624 781 +
L2SC0000051	rubus_genome	exon	233790	233875	100	+	.	ID=Rr08165.t2.mrna1.exon6;Name=Rr08165.t2;Parent=Rr08165.t2.mrna1;Target=Rr08165.t2 782 867 +
L2SC0000051	rubus_genome	exon	234852	234956	100	+	.	ID=Rr08165.t2.mrna1.exon7;Name=Rr08165.t2;Parent=Rr08165.t2.mrna1;Target=Rr08165.t2 868 972 +
L2SC0000051	rubus_genome	exon	235068	235165	100	+	.	ID=Rr08165.t2.mrna1.exon8;Name=Rr08165.t2;Parent=Rr08165.t2.mrna1;Target=Rr08165.t2 973 1070 +
L2SC0000051	rubus_genome	exon	236222	236342	100	+	.	ID=Rr08165.t2.mrna1.exon9;Name=Rr08165.t2;Parent=Rr08165.t2.mrna1;Target=Rr08165.t2 1071 1191 +
L2SC0000051	rubus_genome	exon	237022	237204	100	+	.	ID=Rr08165.t2.mrna1.exon10;Name=Rr08165.t2;Parent=Rr08165.t2.mrna1;Target=Rr08165.t2 1192 1374 +
L2SC0000051	rubus_genome	exon	237318	237510	100	+	.	ID=Rr08165.t2.mrna1.exon11;Name=Rr08165.t2;Parent=Rr08165.t2.mrna1;Target=Rr08165.t2 1375 1567 +
L2SC0000051	rubus_genome	exon	237648	238222	100	+	.	ID=Rr08165.t2.mrna1.exon12;Name=Rr08165.t2;Parent=Rr08165.t2.mrna1;Target=Rr08165.t2 1568 2142 +
L2SC0000051	rubus_genome	exon	240442	240604	100	+	.	ID=Rr08165.t2.mrna1.exon13;Name=Rr08165.t2;Parent=Rr08165.t2.mrna1;Target=Rr08165.t2 2143 2305 +
L2SC0000051	rubus_genome	exon	240699	240973	100	+	.	ID=Rr08165.t2.mrna1.exon14;Name=Rr08165.t2;Parent=Rr08165.t2.mrna1;Target=Rr08165.t2 2306 2580 +
L2SC0000051	rubus_genome	exon	241082	241269	100	+	.	ID=Rr08165.t2.mrna1.exon15;Name=Rr08165.t2;Parent=Rr08165.t2.mrna1;Target=Rr08165.t2 2581 2768 +
L2SC0000051	rubus_genome	exon	241995	242071	100	+	.	ID=Rr08165.t2.mrna1.exon16;Name=Rr08165.t2;Parent=Rr08165.t2.mrna1;Target=Rr08165.t2 2769 2845 +
L2SC0000051	rubus_genome	exon	242170	242516	100	+	.	ID=Rr08165.t2.mrna1.exon17;Name=Rr08165.t2;Parent=Rr08165.t2.mrna1;Target=Rr08165.t2 2846 3192 +
L2SC0000051	rubus_genome	exon	242763	242831	100	+	.	ID=Rr08165.t2.mrna1.exon18;Name=Rr08165.t2;Parent=Rr08165.t2.mrna1;Target=Rr08165.t2 3193 3261 +
L2SC0000051	rubus_genome	exon	242936	243254	100	+	.	ID=Rr08165.t2.mrna1.exon19;Name=Rr08165.t2;Parent=Rr08165.t2.mrna1;Target=Rr08165.t2 3262 3580 +
L2SC0000051	rubus_genome	exon	243658	243789	100	+	.	ID=Rr08165.t2.mrna1.exon20;Name=Rr08165.t2;Parent=Rr08165.t2.mrna1;Target=Rr08165.t2 3581 3712 +
L2SC0000051	rubus_genome	exon	244904	245012	100	+	.	ID=Rr08165.t2.mrna1.exon21;Name=Rr08165.t2;Parent=Rr08165.t2.mrna1;Target=Rr08165.t2 3713 3821 +
L2SC0000051	rubus_genome	exon	245096	245167	100	+	.	ID=Rr08165.t2.mrna1.exon22;Name=Rr08165.t2;Parent=Rr08165.t2.mrna1;Target=Rr08165.t2 3822 3893 +
L2SC0000051	rubus_genome	exon	245316	245451	100	+	.	ID=Rr08165.t2.mrna1.exon23;Name=Rr08165.t2;Parent=Rr08165.t2.mrna1;Target=Rr08165.t2 3894 4029 +
L2SC0000051	rubus_genome	exon	246843	246950	100	+	.	ID=Rr08165.t2.mrna1.exon24;Name=Rr08165.t2;Parent=Rr08165.t2.mrna1;Target=Rr08165.t2 4030 4137 +
L2SC0000051	rubus_genome	exon	247217	247357	100	+	.	ID=Rr08165.t2.mrna1.exon25;Name=Rr08165.t2;Parent=Rr08165.t2.mrna1;Target=Rr08165.t2 4138 4278 +
L2SC0000051	rubus_genome	exon	247550	247723	100	+	.	ID=Rr08165.t2.mrna1.exon26;Name=Rr08165.t2;Parent=Rr08165.t2.mrna1;Target=Rr08165.t2 4279 4452 +
L2SC0000051	rubus_genome	exon	247820	247852	100	+	.	ID=Rr08165.t2.mrna1.exon27;Name=Rr08165.t2;Parent=Rr08165.t2.mrna1;Target=Rr08165.t2 4453 4485 +
L2SC0000051	rubus_genome	CDS	231323	231489	100	+	0	ID=Rr08165.t2.mrna1.cds1;Name=Rr08165.t2;Parent=Rr08165.t2.mrna1;Target=Rr08165.t2 1 167 +
L2SC0000051	rubus_genome	CDS	231573	231705	100	+	2	ID=Rr08165.t2.mrna1.cds2;Name=Rr08165.t2;Parent=Rr08165.t2.mrna1;Target=Rr08165.t2 168 300 +
L2SC0000051	rubus_genome	CDS	231790	232051	100	+	0	ID=Rr08165.t2.mrna1.cds3;Name=Rr08165.t2;Parent=Rr08165.t2.mrna1;Target=Rr08165.t2 301 562 +
L2SC0000051	rubus_genome	CDS	232263	232323	100	+	1	ID=Rr08165.t2.mrna1.cds4;Name=Rr08165.t2;Parent=Rr08165.t2.mrna1;Target=Rr08165.t2 563 623 +
L2SC0000051	rubus_genome	CDS	232738	232895	100	+	2	ID=Rr08165.t2.mrna1.cds5;Name=Rr08165.t2;Parent=Rr08165.t2.mrna1;Target=Rr08165.t2 624 781 +
L2SC0000051	rubus_genome	CDS	233790	233875	100	+	1	ID=Rr08165.t2.mrna1.cds6;Name=Rr08165.t2;Parent=Rr08165.t2.mrna1;Target=Rr08165.t2 782 867 +
L2SC0000051	rubus_genome	CDS	234852	234956	100	+	0	ID=Rr08165.t2.mrna1.cds7;Name=Rr08165.t2;Parent=Rr08165.t2.mrna1;Target=Rr08165.t2 868 972 +
L2SC0000051	rubus_genome	CDS	235068	235165	100	+	0	ID=Rr08165.t2.mrna1.cds8;Name=Rr08165.t2;Parent=Rr08165.t2.mrna1;Target=Rr08165.t2 973 1070 +
L2SC0000051	rubus_genome	CDS	236222	236342	100	+	2	ID=Rr08165.t2.mrna1.cds9;Name=Rr08165.t2;Parent=Rr08165.t2.mrna1;Target=Rr08165.t2 1071 1191 +
L2SC0000051	rubus_genome	CDS	237022	237204	100	+	0	ID=Rr08165.t2.mrna1.cds10;Name=Rr08165.t2;Parent=Rr08165.t2.mrna1;Target=Rr08165.t2 1192 1374 +
L2SC0000051	rubus_genome	CDS	237318	237510	100	+	0	ID=Rr08165.t2.mrna1.cds11;Name=Rr08165.t2;Parent=Rr08165.t2.mrna1;Target=Rr08165.t2 1375 1567 +
L2SC0000051	rubus_genome	CDS	237648	238222	100	+	1	ID=Rr08165.t2.mrna1.cds12;Name=Rr08165.t2;Parent=Rr08165.t2.mrna1;Target=Rr08165.t2 1568 2142 +
L2SC0000051	rubus_genome	CDS	240442	240604	100	+	0	ID=Rr08165.t2.mrna1.cds13;Name=Rr08165.t2;Parent=Rr08165.t2.mrna1;Target=Rr08165.t2 2143 2305 +
L2SC0000051	rubus_genome	CDS	240699	240973	100	+	1	ID=Rr08165.t2.mrna1.cds14;Name=Rr08165.t2;Parent=Rr08165.t2.mrna1;Target=Rr08165.t2 2306 2580 +
L2SC0000051	rubus_genome	CDS	241082	241269	100	+	0	ID=Rr08165.t2.mrna1.cds15;Name=Rr08165.t2;Parent=Rr08165.t2.mrna1;Target=Rr08165.t2 2581 2768 +
L2SC0000051	rubus_genome	CDS	241995	242071	100	+	2	ID=Rr08165.t2.mrna1.cds16;Name=Rr08165.t2;Parent=Rr08165.t2.mrna1;Target=Rr08165.t2 2769 2845 +
L2SC0000051	rubus_genome	CDS	242170	242516	100	+	1	ID=Rr08165.t2.mrna1.cds17;Name=Rr08165.t2;Parent=Rr08165.t2.mrna1;Target=Rr08165.t2 2846 3192 +
L2SC0000051	rubus_genome	CDS	242763	242831	100	+	0	ID=Rr08165.t2.mrna1.cds18;Name=Rr08165.t2;Parent=Rr08165.t2.mrna1;Target=Rr08165.t2 3193 3261 +
L2SC0000051	rubus_genome	CDS	242936	243254	100	+	0	ID=Rr08165.t2.mrna1.cds19;Name=Rr08165.t2;Parent=Rr08165.t2.mrna1;Target=Rr08165.t2 3262 3580 +
L2SC0000051	rubus_genome	CDS	243658	243789	100	+	1	ID=Rr08165.t2.mrna1.cds20;Name=Rr08165.t2;Parent=Rr08165.t2.mrna1;Target=Rr08165.t2 3581 3712 +
L2SC0000051	rubus_genome	CDS	244904	245012	100	+	1	ID=Rr08165.t2.mrna1.cds21;Name=Rr08165.t2;Parent=Rr08165.t2.mrna1;Target=Rr08165.t2 3713 3821 +
L2SC0000051	rubus_genome	CDS	245096	245167	100	+	2	ID=Rr08165.t2.mrna1.cds22;Name=Rr08165.t2;Parent=Rr08165.t2.mrna1;Target=Rr08165.t2 3822 3893 +
L2SC0000051	rubus_genome	CDS	245316	245451	100	+	2	ID=Rr08165.t2.mrna1.cds23;Name=Rr08165.t2;Parent=Rr08165.t2.mrna1;Target=Rr08165.t2 3894 4029 +
L2SC0000051	rubus_genome	CDS	246843	246950	100	+	0	ID=Rr08165.t2.mrna1.cds24;Name=Rr08165.t2;Parent=Rr08165.t2.mrna1;Target=Rr08165.t2 4030 4137 +
L2SC0000051	rubus_genome	CDS	247217	247357	100	+	0	ID=Rr08165.t2.mrna1.cds25;Name=Rr08165.t2;Parent=Rr08165.t2.mrna1;Target=Rr08165.t2 4138 4278 +
L2SC0000051	rubus_genome	CDS	247550	247723	100	+	0	ID=Rr08165.t2.mrna1.cds26;Name=Rr08165.t2;Parent=Rr08165.t2.mrna1;Target=Rr08165.t2 4279 4452 +
L2SC0000051	rubus_genome	CDS	247820	247852	100	+	0	ID=Rr08165.t2.mrna1.cds27;Name=Rr08165.t2;Parent=Rr08165.t2.mrna1;Target=Rr08165.t2 4453 4485 +
L2SC0000051	rubus_genome	gene	248830	249144	.	+	.	ID=Rr08166.t1.path1;Name=Rr08166.t1
L2SC0000051	rubus_genome	mRNA	248830	249144	.	+	.	ID=Rr08166.t1.mrna1;Name=Rr08166.t1;Parent=Rr08166.t1.path1;coverage=100.0;identity=100.0;matches=315;mismatches=0;indels=0;unknowns=0
L2SC0000051	rubus_genome	exon	248830	249144	100	+	.	ID=Rr08166.t1.mrna1.exon1;Name=Rr08166.t1;Parent=Rr08166.t1.mrna1;Target=Rr08166.t1 315 1 .
L2SC0000051	rubus_genome	CDS	248830	249144	100	+	0	ID=Rr08166.t1.mrna1.cds1;Name=Rr08166.t1;Parent=Rr08166.t1.mrna1;Target=Rr08166.t1 315 1 .
L2SC0000051	rubus_genome	gene	249755	250510	.	-	.	ID=Rr08167.t1.path1;Name=Rr08167.t1
L2SC0000051	rubus_genome	mRNA	249755	250510	.	-	.	ID=Rr08167.t1.mrna1;Name=Rr08167.t1;Parent=Rr08167.t1.path1;coverage=100.0;identity=100.0;matches=756;mismatches=0;indels=0;unknowns=0
L2SC0000051	rubus_genome	exon	249755	250510	100	-	.	ID=Rr08167.t1.mrna1.exon1;Name=Rr08167.t1;Parent=Rr08167.t1.mrna1;Target=Rr08167.t1 756 1 .
L2SC0000051	rubus_genome	CDS	249755	250510	100	-	0	ID=Rr08167.t1.mrna1.cds1;Name=Rr08167.t1;Parent=Rr08167.t1.mrna1;Target=Rr08167.t1 756 1 .
SC0000052	rubus_genome	gene	13283	18581	.	+	.	ID=Rr08169.t1.path1;Name=Rr08169.t1
SC0000052	rubus_genome	mRNA	13283	18581	.	+	.	ID=Rr08169.t1.mrna1;Name=Rr08169.t1;Parent=Rr08169.t1.path1;coverage=100.0;identity=100.0;matches=3144;mismatches=0;indels=0;unknowns=0
SC0000052	rubus_genome	exon	13283	13469	100	+	.	ID=Rr08169.t1.mrna1.exon1;Name=Rr08169.t1;Parent=Rr08169.t1.mrna1;Target=Rr08169.t1 1 187 +
SC0000052	rubus_genome	exon	14245	14313	100	+	.	ID=Rr08169.t1.mrna1.exon2;Name=Rr08169.t1;Parent=Rr08169.t1.mrna1;Target=Rr08169.t1 188 256 +
SC0000052	rubus_genome	exon	14433	14478	100	+	.	ID=Rr08169.t1.mrna1.exon3;Name=Rr08169.t1;Parent=Rr08169.t1.mrna1;Target=Rr08169.t1 257 302 +
SC0000052	rubus_genome	exon	15154	15177	100	+	.	ID=Rr08169.t1.mrna1.exon4;Name=Rr08169.t1;Parent=Rr08169.t1.mrna1;Target=Rr08169.t1 303 326 +
SC0000052	rubus_genome	exon	15260	17543	100	+	.	ID=Rr08169.t1.mrna1.exon5;Name=Rr08169.t1;Parent=Rr08169.t1.mrna1;Target=Rr08169.t1 327 2610 +
SC0000052	rubus_genome	exon	17833	17862	100	+	.	ID=Rr08169.t1.mrna1.exon6;Name=Rr08169.t1;Parent=Rr08169.t1.mrna1;Target=Rr08169.t1 2611 2640 +
SC0000052	rubus_genome	exon	17941	18210	100	+	.	ID=Rr08169.t1.mrna1.exon7;Name=Rr08169.t1;Parent=Rr08169.t1.mrna1;Target=Rr08169.t1 2641 2910 +
SC0000052	rubus_genome	exon	18348	18581	100	+	.	ID=Rr08169.t1.mrna1.exon8;Name=Rr08169.t1;Parent=Rr08169.t1.mrna1;Target=Rr08169.t1 2911 3144 +
SC0000052	rubus_genome	CDS	13283	13469	100	+	0	ID=Rr08169.t1.mrna1.cds1;Name=Rr08169.t1;Parent=Rr08169.t1.mrna1;Target=Rr08169.t1 1 187 +
SC0000052	rubus_genome	CDS	14245	14313	100	+	1	ID=Rr08169.t1.mrna1.cds2;Name=Rr08169.t1;Parent=Rr08169.t1.mrna1;Target=Rr08169.t1 188 256 +
SC0000052	rubus_genome	CDS	14433	14478	100	+	1	ID=Rr08169.t1.mrna1.cds3;Name=Rr08169.t1;Parent=Rr08169.t1.mrna1;Target=Rr08169.t1 257 302 +
SC0000052	rubus_genome	CDS	15154	15177	100	+	2	ID=Rr08169.t1.mrna1.cds4;Name=Rr08169.t1;Parent=Rr08169.t1.mrna1;Target=Rr08169.t1 303 326 +
SC0000052	rubus_genome	CDS	15260	17543	100	+	2	ID=Rr08169.t1.mrna1.cds5;Name=Rr08169.t1;Parent=Rr08169.t1.mrna1;Target=Rr08169.t1 327 2610 +
SC0000052	rubus_genome	CDS	17833	17862	100	+	0	ID=Rr08169.t1.mrna1.cds6;Name=Rr08169.t1;Parent=Rr08169.t1.mrna1;Target=Rr08169.t1 2611 2640 +
SC0000052	rubus_genome	CDS	17941	18210	100	+	0	ID=Rr08169.t1.mrna1.cds7;Name=Rr08169.t1;Parent=Rr08169.t1.mrna1;Target=Rr08169.t1 2641 2910 +
SC0000052	rubus_genome	CDS	18348	18581	100	+	0	ID=Rr08169.t1.mrna1.cds8;Name=Rr08169.t1;Parent=Rr08169.t1.mrna1;Target=Rr08169.t1 2911 3144 +
SC0000052	rubus_genome	gene	24615	30721	.	+	.	ID=Rr08170.t1.path1;Name=Rr08170.t1
SC0000052	rubus_genome	mRNA	24615	30721	.	+	.	ID=Rr08170.t1.mrna1;Name=Rr08170.t1;Parent=Rr08170.t1.path1;coverage=100.0;identity=100.0;matches=2040;mismatches=0;indels=0;unknowns=0
SC0000052	rubus_genome	exon	24615	24628	100	+	.	ID=Rr08170.t1.mrna1.exon1;Name=Rr08170.t1;Parent=Rr08170.t1.mrna1;Target=Rr08170.t1 1 14 +
SC0000052	rubus_genome	exon	24898	25123	100	+	.	ID=Rr08170.t1.mrna1.exon2;Name=Rr08170.t1;Parent=Rr08170.t1.mrna1;Target=Rr08170.t1 15 240 +
SC0000052	rubus_genome	exon	25825	26091	100	+	.	ID=Rr08170.t1.mrna1.exon3;Name=Rr08170.t1;Parent=Rr08170.t1.mrna1;Target=Rr08170.t1 241 507 +
SC0000052	rubus_genome	exon	29189	30721	100	+	.	ID=Rr08170.t1.mrna1.exon4;Name=Rr08170.t1;Parent=Rr08170.t1.mrna1;Target=Rr08170.t1 508 2040 +
SC0000052	rubus_genome	CDS	24615	24628	100	+	0	ID=Rr08170.t1.mrna1.cds1;Name=Rr08170.t1;Parent=Rr08170.t1.mrna1;Target=Rr08170.t1 1 14 +
SC0000052	rubus_genome	CDS	24898	25123	100	+	2	ID=Rr08170.t1.mrna1.cds2;Name=Rr08170.t1;Parent=Rr08170.t1.mrna1;Target=Rr08170.t1 15 240 +
SC0000052	rubus_genome	CDS	25825	26091	100	+	0	ID=Rr08170.t1.mrna1.cds3;Name=Rr08170.t1;Parent=Rr08170.t1.mrna1;Target=Rr08170.t1 241 507 +
SC0000052	rubus_genome	CDS	29189	30721	100	+	0	ID=Rr08170.t1.mrna1.cds4;Name=Rr08170.t1;Parent=Rr08170.t1.mrna1;Target=Rr08170.t1 508 2040 +
SC0000052	rubus_genome	gene	31744	32940	.	+	.	ID=Rr08171.t1.path1;Name=Rr08171.t1
SC0000052	rubus_genome	mRNA	31744	32940	.	+	.	ID=Rr08171.t1.mrna1;Name=Rr08171.t1;Parent=Rr08171.t1.path1;coverage=100.0;identity=100.0;matches=1197;mismatches=0;indels=0;unknowns=0
SC0000052	rubus_genome	exon	31744	32940	100	+	.	ID=Rr08171.t1.mrna1.exon1;Name=Rr08171.t1;Parent=Rr08171.t1.mrna1;Target=Rr08171.t1 1197 1 .
SC0000052	rubus_genome	CDS	31744	32940	100	+	0	ID=Rr08171.t1.mrna1.cds1;Name=Rr08171.t1;Parent=Rr08171.t1.mrna1;Target=Rr08171.t1 1197 1 .
SC0000052	rubus_genome	gene	47971	52504	.	-	.	ID=Rr08173.t1.path1;Name=Rr08173.t1
SC0000052	rubus_genome	mRNA	47971	52504	.	-	.	ID=Rr08173.t1.mrna1;Name=Rr08173.t1;Parent=Rr08173.t1.path1;coverage=100.0;identity=100.0;matches=1788;mismatches=0;indels=0;unknowns=0
SC0000052	rubus_genome	exon	52219	52504	100	-	.	ID=Rr08173.t1.mrna1.exon1;Name=Rr08173.t1;Parent=Rr08173.t1.mrna1;Target=Rr08173.t1 1 286 +
SC0000052	rubus_genome	exon	51136	51171	100	-	.	ID=Rr08173.t1.mrna1.exon2;Name=Rr08173.t1;Parent=Rr08173.t1.mrna1;Target=Rr08173.t1 287 322 +
SC0000052	rubus_genome	exon	50477	50535	100	-	.	ID=Rr08173.t1.mrna1.exon3;Name=Rr08173.t1;Parent=Rr08173.t1.mrna1;Target=Rr08173.t1 323 381 +
SC0000052	rubus_genome	exon	50142	50226	100	-	.	ID=Rr08173.t1.mrna1.exon4;Name=Rr08173.t1;Parent=Rr08173.t1.mrna1;Target=Rr08173.t1 382 466 +
SC0000052	rubus_genome	exon	48635	49578	100	-	.	ID=Rr08173.t1.mrna1.exon5;Name=Rr08173.t1;Parent=Rr08173.t1.mrna1;Target=Rr08173.t1 467 1410 +
SC0000052	rubus_genome	exon	47971	48348	100	-	.	ID=Rr08173.t1.mrna1.exon6;Name=Rr08173.t1;Parent=Rr08173.t1.mrna1;Target=Rr08173.t1 1411 1788 +
SC0000052	rubus_genome	CDS	52219	52504	100	-	0	ID=Rr08173.t1.mrna1.cds1;Name=Rr08173.t1;Parent=Rr08173.t1.mrna1;Target=Rr08173.t1 1 286 +
SC0000052	rubus_genome	CDS	51136	51171	100	-	1	ID=Rr08173.t1.mrna1.cds2;Name=Rr08173.t1;Parent=Rr08173.t1.mrna1;Target=Rr08173.t1 287 322 +
SC0000052	rubus_genome	CDS	50477	50535	100	-	1	ID=Rr08173.t1.mrna1.cds3;Name=Rr08173.t1;Parent=Rr08173.t1.mrna1;Target=Rr08173.t1 323 381 +
SC0000052	rubus_genome	CDS	50142	50226	100	-	0	ID=Rr08173.t1.mrna1.cds4;Name=Rr08173.t1;Parent=Rr08173.t1.mrna1;Target=Rr08173.t1 382 466 +
SC0000052	rubus_genome	CDS	48635	49578	100	-	1	ID=Rr08173.t1.mrna1.cds5;Name=Rr08173.t1;Parent=Rr08173.t1.mrna1;Target=Rr08173.t1 467 1410 +
SC0000052	rubus_genome	CDS	47971	48348	100	-	0	ID=Rr08173.t1.mrna1.cds6;Name=Rr08173.t1;Parent=Rr08173.t1.mrna1;Target=Rr08173.t1 1411 1788 +
SC0000052	rubus_genome	gene	52643	53092	.	-	.	ID=Rr08174.t1.path1;Name=Rr08174.t1
SC0000052	rubus_genome	mRNA	52643	53092	.	-	.	ID=Rr08174.t1.mrna1;Name=Rr08174.t1;Parent=Rr08174.t1.path1;coverage=100.0;identity=100.0;matches=450;mismatches=0;indels=0;unknowns=0
SC0000052	rubus_genome	exon	52643	53092	100	-	.	ID=Rr08174.t1.mrna1.exon1;Name=Rr08174.t1;Parent=Rr08174.t1.mrna1;Target=Rr08174.t1 450 1 .
SC0000052	rubus_genome	CDS	52643	53092	100	-	0	ID=Rr08174.t1.mrna1.cds1;Name=Rr08174.t1;Parent=Rr08174.t1.mrna1;Target=Rr08174.t1 450 1 .
SC0000052	rubus_genome	gene	61699	63791	.	-	.	ID=Rr08176.t2.path1;Name=Rr08176.t2
SC0000052	rubus_genome	mRNA	61699	63791	.	-	.	ID=Rr08176.t2.mrna1;Name=Rr08176.t2;Parent=Rr08176.t2.path1;coverage=100.0;identity=100.0;matches=459;mismatches=0;indels=0;unknowns=0
SC0000052	rubus_genome	exon	63609	63791	100	-	.	ID=Rr08176.t2.mrna1.exon1;Name=Rr08176.t2;Parent=Rr08176.t2.mrna1;Target=Rr08176.t2 1 183 +
SC0000052	rubus_genome	exon	61699	61974	100	-	.	ID=Rr08176.t2.mrna1.exon2;Name=Rr08176.t2;Parent=Rr08176.t2.mrna1;Target=Rr08176.t2 184 459 +
SC0000052	rubus_genome	CDS	63609	63791	100	-	0	ID=Rr08176.t2.mrna1.cds1;Name=Rr08176.t2;Parent=Rr08176.t2.mrna1;Target=Rr08176.t2 1 183 +
SC0000052	rubus_genome	CDS	61699	61974	100	-	0	ID=Rr08176.t2.mrna1.cds2;Name=Rr08176.t2;Parent=Rr08176.t2.mrna1;Target=Rr08176.t2 184 459 +
SC0000167	rubus_genome	gene	7555	7980	.	+	.	ID=Rr08177.t1.path1;Name=Rr08177.t1
SC0000167	rubus_genome	mRNA	7555	7980	.	+	.	ID=Rr08177.t1.mrna1;Name=Rr08177.t1;Parent=Rr08177.t1.path1;coverage=100.0;identity=100.0;matches=426;mismatches=0;indels=0;unknowns=0
SC0000167	rubus_genome	exon	7555	7980	100	+	.	ID=Rr08177.t1.mrna1.exon1;Name=Rr08177.t1;Parent=Rr08177.t1.mrna1;Target=Rr08177.t1 426 1 .
SC0000167	rubus_genome	CDS	7555	7980	100	+	0	ID=Rr08177.t1.mrna1.cds1;Name=Rr08177.t1;Parent=Rr08177.t1.mrna1;Target=Rr08177.t1 426 1 .
SC0000052	rubus_genome	gene	74087	76504	.	+	.	ID=Rr08178.t1.path1;Name=Rr08178.t1
SC0000052	rubus_genome	mRNA	74087	76504	.	+	.	ID=Rr08178.t1.mrna1;Name=Rr08178.t1;Parent=Rr08178.t1.path1;coverage=100.0;identity=100.0;matches=492;mismatches=0;indels=0;unknowns=0
SC0000052	rubus_genome	exon	74087	74205	100	+	.	ID=Rr08178.t1.mrna1.exon1;Name=Rr08178.t1;Parent=Rr08178.t1.mrna1;Target=Rr08178.t1 1 119 +
SC0000052	rubus_genome	exon	74301	74438	100	+	.	ID=Rr08178.t1.mrna1.exon2;Name=Rr08178.t1;Parent=Rr08178.t1.mrna1;Target=Rr08178.t1 120 257 +
SC0000052	rubus_genome	exon	74517	74565	100	+	.	ID=Rr08178.t1.mrna1.exon3;Name=Rr08178.t1;Parent=Rr08178.t1.mrna1;Target=Rr08178.t1 258 306 +
SC0000052	rubus_genome	exon	76169	76312	100	+	.	ID=Rr08178.t1.mrna1.exon4;Name=Rr08178.t1;Parent=Rr08178.t1.mrna1;Target=Rr08178.t1 307 450 +
SC0000052	rubus_genome	exon	76463	76504	100	+	.	ID=Rr08178.t1.mrna1.exon5;Name=Rr08178.t1;Parent=Rr08178.t1.mrna1;Target=Rr08178.t1 451 492 +
SC0000052	rubus_genome	CDS	74087	74205	100	+	0	ID=Rr08178.t1.mrna1.cds1;Name=Rr08178.t1;Parent=Rr08178.t1.mrna1;Target=Rr08178.t1 1 119 +
SC0000052	rubus_genome	CDS	74301	74438	100	+	2	ID=Rr08178.t1.mrna1.cds2;Name=Rr08178.t1;Parent=Rr08178.t1.mrna1;Target=Rr08178.t1 120 257 +
SC0000052	rubus_genome	CDS	74517	74565	100	+	2	ID=Rr08178.t1.mrna1.cds3;Name=Rr08178.t1;Parent=Rr08178.t1.mrna1;Target=Rr08178.t1 258 306 +
SC0000052	rubus_genome	CDS	76169	76312	100	+	0	ID=Rr08178.t1.mrna1.cds4;Name=Rr08178.t1;Parent=Rr08178.t1.mrna1;Target=Rr08178.t1 307 450 +
SC0000052	rubus_genome	CDS	76463	76504	100	+	0	ID=Rr08178.t1.mrna1.cds5;Name=Rr08178.t1;Parent=Rr08178.t1.mrna1;Target=Rr08178.t1 451 492 +
SC0000052	rubus_genome	gene	77668	79157	.	-	.	ID=Rr08179.t1.path1;Name=Rr08179.t1
SC0000052	rubus_genome	mRNA	77668	79157	.	-	.	ID=Rr08179.t1.mrna1;Name=Rr08179.t1;Parent=Rr08179.t1.path1;coverage=100.0;identity=100.0;matches=687;mismatches=0;indels=0;unknowns=0
SC0000052	rubus_genome	exon	79017	79157	100	-	.	ID=Rr08179.t1.mrna1.exon1;Name=Rr08179.t1;Parent=Rr08179.t1.mrna1;Target=Rr08179.t1 1 141 +
SC0000052	rubus_genome	exon	78464	78807	100	-	.	ID=Rr08179.t1.mrna1.exon2;Name=Rr08179.t1;Parent=Rr08179.t1.mrna1;Target=Rr08179.t1 142 485 +
SC0000052	rubus_genome	exon	78244	78316	100	-	.	ID=Rr08179.t1.mrna1.exon3;Name=Rr08179.t1;Parent=Rr08179.t1.mrna1;Target=Rr08179.t1 486 558 +
SC0000052	rubus_genome	exon	77668	77796	100	-	.	ID=Rr08179.t1.mrna1.exon4;Name=Rr08179.t1;Parent=Rr08179.t1.mrna1;Target=Rr08179.t1 559 687 +
SC0000052	rubus_genome	CDS	79017	79157	100	-	0	ID=Rr08179.t1.mrna1.cds1;Name=Rr08179.t1;Parent=Rr08179.t1.mrna1;Target=Rr08179.t1 1 141 +
SC0000052	rubus_genome	CDS	78464	78807	100	-	0	ID=Rr08179.t1.mrna1.cds2;Name=Rr08179.t1;Parent=Rr08179.t1.mrna1;Target=Rr08179.t1 142 485 +
SC0000052	rubus_genome	CDS	78244	78316	100	-	2	ID=Rr08179.t1.mrna1.cds3;Name=Rr08179.t1;Parent=Rr08179.t1.mrna1;Target=Rr08179.t1 486 558 +
SC0000052	rubus_genome	CDS	77668	77796	100	-	0	ID=Rr08179.t1.mrna1.cds4;Name=Rr08179.t1;Parent=Rr08179.t1.mrna1;Target=Rr08179.t1 559 687 +
SC0000052	rubus_genome	gene	79287	80215	.	-	.	ID=Rr08180.t1.path1;Name=Rr08180.t1
SC0000052	rubus_genome	mRNA	79287	80215	.	-	.	ID=Rr08180.t1.mrna1;Name=Rr08180.t1;Parent=Rr08180.t1.path1;coverage=100.0;identity=100.0;matches=804;mismatches=0;indels=0;unknowns=0
SC0000052	rubus_genome	exon	79626	80215	100	-	.	ID=Rr08180.t1.mrna1.exon1;Name=Rr08180.t1;Parent=Rr08180.t1.mrna1;Target=Rr08180.t1 1 590 +
SC0000052	rubus_genome	exon	79287	79500	100	-	.	ID=Rr08180.t1.mrna1.exon2;Name=Rr08180.t1;Parent=Rr08180.t1.mrna1;Target=Rr08180.t1 591 804 +
SC0000052	rubus_genome	CDS	79626	80215	100	-	0	ID=Rr08180.t1.mrna1.cds1;Name=Rr08180.t1;Parent=Rr08180.t1.mrna1;Target=Rr08180.t1 1 590 +
SC0000052	rubus_genome	CDS	79287	79500	100	-	2	ID=Rr08180.t1.mrna1.cds2;Name=Rr08180.t1;Parent=Rr08180.t1.mrna1;Target=Rr08180.t1 591 804 +
SC0000052	rubus_genome	gene	125108	129625	.	-	.	ID=Rr08185.t1.path1;Name=Rr08185.t1
SC0000052	rubus_genome	mRNA	125108	129625	.	-	.	ID=Rr08185.t1.mrna1;Name=Rr08185.t1;Parent=Rr08185.t1.path1;coverage=100.0;identity=100.0;matches=4013;mismatches=0;indels=0;unknowns=100
SC0000052	rubus_genome	exon	126715	129625	100	-	.	ID=Rr08185.t1.mrna1.exon1;Name=Rr08185.t1;Parent=Rr08185.t1.mrna1;Target=Rr08185.t1 1 2911 +
SC0000052	rubus_genome	exon	126479	126628	100	-	.	ID=Rr08185.t1.mrna1.exon2;Name=Rr08185.t1;Parent=Rr08185.t1.mrna1;Target=Rr08185.t1 2912 3061 +
SC0000052	rubus_genome	exon	126083	126408	100	-	.	ID=Rr08185.t1.mrna1.exon3;Name=Rr08185.t1;Parent=Rr08185.t1.mrna1;Target=Rr08185.t1 3062 3387 +
SC0000052	rubus_genome	exon	125725	125997	100	-	.	ID=Rr08185.t1.mrna1.exon4;Name=Rr08185.t1;Parent=Rr08185.t1.mrna1;Target=Rr08185.t1 3388 3660 +
SC0000052	rubus_genome	exon	125595	125648	100	-	.	ID=Rr08185.t1.mrna1.exon5;Name=Rr08185.t1;Parent=Rr08185.t1.mrna1;Target=Rr08185.t1 3661 3714 +
SC0000052	rubus_genome	exon	125108	125506	100	-	.	ID=Rr08185.t1.mrna1.exon6;Name=Rr08185.t1;Parent=Rr08185.t1.mrna1;Target=Rr08185.t1 3715 4113 +
SC0000052	rubus_genome	CDS	126715	129625	100	-	0	ID=Rr08185.t1.mrna1.cds1;Name=Rr08185.t1;Parent=Rr08185.t1.mrna1;Target=Rr08185.t1 1 2911 +
SC0000052	rubus_genome	CDS	126479	126628	100	-	1	ID=Rr08185.t1.mrna1.cds2;Name=Rr08185.t1;Parent=Rr08185.t1.mrna1;Target=Rr08185.t1 2912 3061 +
SC0000052	rubus_genome	CDS	126083	126408	100	-	1	ID=Rr08185.t1.mrna1.cds3;Name=Rr08185.t1;Parent=Rr08185.t1.mrna1;Target=Rr08185.t1 3062 3387 +
SC0000052	rubus_genome	CDS	125725	125997	100	-	0	ID=Rr08185.t1.mrna1.cds4;Name=Rr08185.t1;Parent=Rr08185.t1.mrna1;Target=Rr08185.t1 3388 3660 +
SC0000052	rubus_genome	CDS	125595	125648	100	-	0	ID=Rr08185.t1.mrna1.cds5;Name=Rr08185.t1;Parent=Rr08185.t1.mrna1;Target=Rr08185.t1 3661 3714 +
SC0000052	rubus_genome	CDS	125108	125506	100	-	0	ID=Rr08185.t1.mrna1.cds6;Name=Rr08185.t1;Parent=Rr08185.t1.mrna1;Target=Rr08185.t1 3715 4113 +
SC0000052	rubus_genome	gene	137552	137974	.	-	.	ID=Rr08186.t1.path1;Name=Rr08186.t1
SC0000052	rubus_genome	mRNA	137552	137974	.	-	.	ID=Rr08186.t1.mrna1;Name=Rr08186.t1;Parent=Rr08186.t1.path1;coverage=100.0;identity=100.0;matches=423;mismatches=0;indels=0;unknowns=0
SC0000052	rubus_genome	exon	137552	137974	100	-	.	ID=Rr08186.t1.mrna1.exon1;Name=Rr08186.t1;Parent=Rr08186.t1.mrna1;Target=Rr08186.t1 423 1 .
SC0000052	rubus_genome	CDS	137552	137974	100	-	0	ID=Rr08186.t1.mrna1.cds1;Name=Rr08186.t1;Parent=Rr08186.t1.mrna1;Target=Rr08186.t1 423 1 .
SC0000052	rubus_genome	gene	144001	148161	.	+	.	ID=Rr08187.t1.path1;Name=Rr08187.t1
SC0000052	rubus_genome	mRNA	144001	148161	.	+	.	ID=Rr08187.t1.mrna1;Name=Rr08187.t1;Parent=Rr08187.t1.path1;coverage=100.0;identity=100.0;matches=1041;mismatches=0;indels=0;unknowns=0
SC0000052	rubus_genome	exon	144001	144145	100	+	.	ID=Rr08187.t1.mrna1.exon1;Name=Rr08187.t1;Parent=Rr08187.t1.mrna1;Target=Rr08187.t1 1 145 +
SC0000052	rubus_genome	exon	144713	144840	100	+	.	ID=Rr08187.t1.mrna1.exon2;Name=Rr08187.t1;Parent=Rr08187.t1.mrna1;Target=Rr08187.t1 146 273 +
SC0000052	rubus_genome	exon	144965	145077	100	+	.	ID=Rr08187.t1.mrna1.exon3;Name=Rr08187.t1;Parent=Rr08187.t1.mrna1;Target=Rr08187.t1 274 386 +
SC0000052	rubus_genome	exon	145864	145905	100	+	.	ID=Rr08187.t1.mrna1.exon4;Name=Rr08187.t1;Parent=Rr08187.t1.mrna1;Target=Rr08187.t1 387 428 +
SC0000052	rubus_genome	exon	146510	146565	100	+	.	ID=Rr08187.t1.mrna1.exon5;Name=Rr08187.t1;Parent=Rr08187.t1.mrna1;Target=Rr08187.t1 429 484 +
SC0000052	rubus_genome	exon	146721	146797	100	+	.	ID=Rr08187.t1.mrna1.exon6;Name=Rr08187.t1;Parent=Rr08187.t1.mrna1;Target=Rr08187.t1 485 561 +
SC0000052	rubus_genome	exon	146931	147050	100	+	.	ID=Rr08187.t1.mrna1.exon7;Name=Rr08187.t1;Parent=Rr08187.t1.mrna1;Target=Rr08187.t1 562 681 +
SC0000052	rubus_genome	exon	147339	147415	100	+	.	ID=Rr08187.t1.mrna1.exon8;Name=Rr08187.t1;Parent=Rr08187.t1.mrna1;Target=Rr08187.t1 682 758 +
SC0000052	rubus_genome	exon	147532	147595	100	+	.	ID=Rr08187.t1.mrna1.exon9;Name=Rr08187.t1;Parent=Rr08187.t1.mrna1;Target=Rr08187.t1 759 822 +
SC0000052	rubus_genome	exon	147713	147763	100	+	.	ID=Rr08187.t1.mrna1.exon10;Name=Rr08187.t1;Parent=Rr08187.t1.mrna1;Target=Rr08187.t1 823 873 +
SC0000052	rubus_genome	exon	147836	147884	100	+	.	ID=Rr08187.t1.mrna1.exon11;Name=Rr08187.t1;Parent=Rr08187.t1.mrna1;Target=Rr08187.t1 874 922 +
SC0000052	rubus_genome	exon	148043	148161	100	+	.	ID=Rr08187.t1.mrna1.exon12;Name=Rr08187.t1;Parent=Rr08187.t1.mrna1;Target=Rr08187.t1 923 1041 +
SC0000052	rubus_genome	CDS	144001	144145	100	+	0	ID=Rr08187.t1.mrna1.cds1;Name=Rr08187.t1;Parent=Rr08187.t1.mrna1;Target=Rr08187.t1 1 145 +
SC0000052	rubus_genome	CDS	144713	144840	100	+	1	ID=Rr08187.t1.mrna1.cds2;Name=Rr08187.t1;Parent=Rr08187.t1.mrna1;Target=Rr08187.t1 146 273 +
SC0000052	rubus_genome	CDS	144965	145077	100	+	0	ID=Rr08187.t1.mrna1.cds3;Name=Rr08187.t1;Parent=Rr08187.t1.mrna1;Target=Rr08187.t1 274 386 +
SC0000052	rubus_genome	CDS	145864	145905	100	+	2	ID=Rr08187.t1.mrna1.cds4;Name=Rr08187.t1;Parent=Rr08187.t1.mrna1;Target=Rr08187.t1 387 428 +
SC0000052	rubus_genome	CDS	146510	146565	100	+	2	ID=Rr08187.t1.mrna1.cds5;Name=Rr08187.t1;Parent=Rr08187.t1.mrna1;Target=Rr08187.t1 429 484 +
SC0000052	rubus_genome	CDS	146721	146797	100	+	1	ID=Rr08187.t1.mrna1.cds6;Name=Rr08187.t1;Parent=Rr08187.t1.mrna1;Target=Rr08187.t1 485 561 +
SC0000052	rubus_genome	CDS	146931	147050	100	+	0	ID=Rr08187.t1.mrna1.cds7;Name=Rr08187.t1;Parent=Rr08187.t1.mrna1;Target=Rr08187.t1 562 681 +
SC0000052	rubus_genome	CDS	147339	147415	100	+	0	ID=Rr08187.t1.mrna1.cds8;Name=Rr08187.t1;Parent=Rr08187.t1.mrna1;Target=Rr08187.t1 682 758 +
SC0000052	rubus_genome	CDS	147532	147595	100	+	2	ID=Rr08187.t1.mrna1.cds9;Name=Rr08187.t1;Parent=Rr08187.t1.mrna1;Target=Rr08187.t1 759 822 +
SC0000052	rubus_genome	CDS	147713	147763	100	+	0	ID=Rr08187.t1.mrna1.cds10;Name=Rr08187.t1;Parent=Rr08187.t1.mrna1;Target=Rr08187.t1 823 873 +
SC0000052	rubus_genome	CDS	147836	147884	100	+	0	ID=Rr08187.t1.mrna1.cds11;Name=Rr08187.t1;Parent=Rr08187.t1.mrna1;Target=Rr08187.t1 874 922 +
SC0000052	rubus_genome	CDS	148043	148161	100	+	1	ID=Rr08187.t1.mrna1.cds12;Name=Rr08187.t1;Parent=Rr08187.t1.mrna1;Target=Rr08187.t1 923 1041 +
SC0000052	rubus_genome	gene	148992	151606	.	-	.	ID=Rr08188.t1.path1;Name=Rr08188.t1
SC0000052	rubus_genome	mRNA	148992	151606	.	-	.	ID=Rr08188.t1.mrna1;Name=Rr08188.t1;Parent=Rr08188.t1.path1;coverage=100.0;identity=100.0;matches=792;mismatches=0;indels=0;unknowns=0
SC0000052	rubus_genome	exon	151489	151606	100	-	.	ID=Rr08188.t1.mrna1.exon1;Name=Rr08188.t1;Parent=Rr08188.t1.mrna1;Target=Rr08188.t1 1 118 +
SC0000052	rubus_genome	exon	150655	150759	100	-	.	ID=Rr08188.t1.mrna1.exon2;Name=Rr08188.t1;Parent=Rr08188.t1.mrna1;Target=Rr08188.t1 119 223 +
SC0000052	rubus_genome	exon	150353	150546	100	-	.	ID=Rr08188.t1.mrna1.exon3;Name=Rr08188.t1;Parent=Rr08188.t1.mrna1;Target=Rr08188.t1 224 417 +
SC0000052	rubus_genome	exon	149333	149518	100	-	.	ID=Rr08188.t1.mrna1.exon4;Name=Rr08188.t1;Parent=Rr08188.t1.mrna1;Target=Rr08188.t1 418 603 +
SC0000052	rubus_genome	exon	148992	149180	100	-	.	ID=Rr08188.t1.mrna1.exon5;Name=Rr08188.t1;Parent=Rr08188.t1.mrna1;Target=Rr08188.t1 604 792 +
SC0000052	rubus_genome	CDS	151489	151606	100	-	0	ID=Rr08188.t1.mrna1.cds1;Name=Rr08188.t1;Parent=Rr08188.t1.mrna1;Target=Rr08188.t1 1 118 +
SC0000052	rubus_genome	CDS	150655	150759	100	-	1	ID=Rr08188.t1.mrna1.cds2;Name=Rr08188.t1;Parent=Rr08188.t1.mrna1;Target=Rr08188.t1 119 223 +
SC0000052	rubus_genome	CDS	150353	150546	100	-	1	ID=Rr08188.t1.mrna1.cds3;Name=Rr08188.t1;Parent=Rr08188.t1.mrna1;Target=Rr08188.t1 224 417 +
SC0000052	rubus_genome	CDS	149333	149518	100	-	0	ID=Rr08188.t1.mrna1.cds4;Name=Rr08188.t1;Parent=Rr08188.t1.mrna1;Target=Rr08188.t1 418 603 +
SC0000052	rubus_genome	CDS	148992	149180	100	-	0	ID=Rr08188.t1.mrna1.cds5;Name=Rr08188.t1;Parent=Rr08188.t1.mrna1;Target=Rr08188.t1 604 792 +
SC0000052	rubus_genome	gene	152117	156940	.	+	.	ID=Rr08189.t1.path1;Name=Rr08189.t1
SC0000052	rubus_genome	mRNA	152117	156940	.	+	.	ID=Rr08189.t1.mrna1;Name=Rr08189.t1;Parent=Rr08189.t1.path1;coverage=100.0;identity=100.0;matches=447;mismatches=0;indels=0;unknowns=0
SC0000052	rubus_genome	exon	152117	152183	100	+	.	ID=Rr08189.t1.mrna1.exon1;Name=Rr08189.t1;Parent=Rr08189.t1.mrna1;Target=Rr08189.t1 1 67 +
SC0000052	rubus_genome	exon	152303	152508	100	+	.	ID=Rr08189.t1.mrna1.exon2;Name=Rr08189.t1;Parent=Rr08189.t1.mrna1;Target=Rr08189.t1 68 273 +
SC0000052	rubus_genome	exon	155190	155310	100	+	.	ID=Rr08189.t1.mrna1.exon3;Name=Rr08189.t1;Parent=Rr08189.t1.mrna1;Target=Rr08189.t1 274 394 +
SC0000052	rubus_genome	exon	155805	155845	100	+	.	ID=Rr08189.t1.mrna1.exon4;Name=Rr08189.t1;Parent=Rr08189.t1.mrna1;Target=Rr08189.t1 395 435 +
SC0000052	rubus_genome	exon	156929	156940	100	+	.	ID=Rr08189.t1.mrna1.exon5;Name=Rr08189.t1;Parent=Rr08189.t1.mrna1;Target=Rr08189.t1 436 447 +
SC0000052	rubus_genome	CDS	152117	152183	100	+	0	ID=Rr08189.t1.mrna1.cds1;Name=Rr08189.t1;Parent=Rr08189.t1.mrna1;Target=Rr08189.t1 1 67 +
SC0000052	rubus_genome	CDS	152303	152508	100	+	1	ID=Rr08189.t1.mrna1.cds2;Name=Rr08189.t1;Parent=Rr08189.t1.mrna1;Target=Rr08189.t1 68 273 +
SC0000052	rubus_genome	CDS	155190	155310	100	+	0	ID=Rr08189.t1.mrna1.cds3;Name=Rr08189.t1;Parent=Rr08189.t1.mrna1;Target=Rr08189.t1 274 394 +
SC0000052	rubus_genome	CDS	155805	155845	100	+	1	ID=Rr08189.t1.mrna1.cds4;Name=Rr08189.t1;Parent=Rr08189.t1.mrna1;Target=Rr08189.t1 395 435 +
SC0000052	rubus_genome	CDS	156929	156940	100	+	0	ID=Rr08189.t1.mrna1.cds5;Name=Rr08189.t1;Parent=Rr08189.t1.mrna1;Target=Rr08189.t1 436 447 +
SC0000052	rubus_genome	gene	167257	169173	.	+	.	ID=Rr08191.t1.path1;Name=Rr08191.t1
SC0000052	rubus_genome	mRNA	167257	169173	.	+	.	ID=Rr08191.t1.mrna1;Name=Rr08191.t1;Parent=Rr08191.t1.path1;coverage=100.0;identity=100.0;matches=1524;mismatches=0;indels=0;unknowns=0
SC0000052	rubus_genome	exon	167257	167467	100	+	.	ID=Rr08191.t1.mrna1.exon1;Name=Rr08191.t1;Parent=Rr08191.t1.mrna1;Target=Rr08191.t1 1 211 +
SC0000052	rubus_genome	exon	167572	167968	100	+	.	ID=Rr08191.t1.mrna1.exon2;Name=Rr08191.t1;Parent=Rr08191.t1.mrna1;Target=Rr08191.t1 212 608 +
SC0000052	rubus_genome	exon	168258	169173	100	+	.	ID=Rr08191.t1.mrna1.exon3;Name=Rr08191.t1;Parent=Rr08191.t1.mrna1;Target=Rr08191.t1 609 1524 +
SC0000052	rubus_genome	CDS	167257	167467	100	+	0	ID=Rr08191.t1.mrna1.cds1;Name=Rr08191.t1;Parent=Rr08191.t1.mrna1;Target=Rr08191.t1 1 211 +
SC0000052	rubus_genome	CDS	167572	167968	100	+	1	ID=Rr08191.t1.mrna1.cds2;Name=Rr08191.t1;Parent=Rr08191.t1.mrna1;Target=Rr08191.t1 212 608 +
SC0000052	rubus_genome	CDS	168258	169173	100	+	2	ID=Rr08191.t1.mrna1.cds3;Name=Rr08191.t1;Parent=Rr08191.t1.mrna1;Target=Rr08191.t1 609 1524 +
SC0000052	rubus_genome	gene	174015	180397	.	+	.	ID=Rr08192.t1.path1;Name=Rr08192.t1
SC0000052	rubus_genome	mRNA	174015	180397	.	+	.	ID=Rr08192.t1.mrna1;Name=Rr08192.t1;Parent=Rr08192.t1.path1;coverage=100.0;identity=100.0;matches=2154;mismatches=0;indels=0;unknowns=0
SC0000052	rubus_genome	exon	174015	174227	100	+	.	ID=Rr08192.t1.mrna1.exon1;Name=Rr08192.t1;Parent=Rr08192.t1.mrna1;Target=Rr08192.t1 1 213 +
SC0000052	rubus_genome	exon	174631	174741	100	+	.	ID=Rr08192.t1.mrna1.exon2;Name=Rr08192.t1;Parent=Rr08192.t1.mrna1;Target=Rr08192.t1 214 324 +
SC0000052	rubus_genome	exon	174984	175179	100	+	.	ID=Rr08192.t1.mrna1.exon3;Name=Rr08192.t1;Parent=Rr08192.t1.mrna1;Target=Rr08192.t1 325 520 +
SC0000052	rubus_genome	exon	175513	175601	100	+	.	ID=Rr08192.t1.mrna1.exon4;Name=Rr08192.t1;Parent=Rr08192.t1.mrna1;Target=Rr08192.t1 521 609 +
SC0000052	rubus_genome	exon	175820	175900	100	+	.	ID=Rr08192.t1.mrna1.exon5;Name=Rr08192.t1;Parent=Rr08192.t1.mrna1;Target=Rr08192.t1 610 690 +
SC0000052	rubus_genome	exon	176647	176741	100	+	.	ID=Rr08192.t1.mrna1.exon6;Name=Rr08192.t1;Parent=Rr08192.t1.mrna1;Target=Rr08192.t1 691 785 +
SC0000052	rubus_genome	exon	176991	177061	100	+	.	ID=Rr08192.t1.mrna1.exon7;Name=Rr08192.t1;Parent=Rr08192.t1.mrna1;Target=Rr08192.t1 786 856 +
SC0000052	rubus_genome	exon	177263	177353	100	+	.	ID=Rr08192.t1.mrna1.exon8;Name=Rr08192.t1;Parent=Rr08192.t1.mrna1;Target=Rr08192.t1 857 947 +
SC0000052	rubus_genome	exon	177423	177540	100	+	.	ID=Rr08192.t1.mrna1.exon9;Name=Rr08192.t1;Parent=Rr08192.t1.mrna1;Target=Rr08192.t1 948 1065 +
SC0000052	rubus_genome	exon	177622	177717	100	+	.	ID=Rr08192.t1.mrna1.exon10;Name=Rr08192.t1;Parent=Rr08192.t1.mrna1;Target=Rr08192.t1 1066 1161 +
SC0000052	rubus_genome	exon	177808	177856	100	+	.	ID=Rr08192.t1.mrna1.exon11;Name=Rr08192.t1;Parent=Rr08192.t1.mrna1;Target=Rr08192.t1 1162 1210 +
SC0000052	rubus_genome	exon	177953	178131	100	+	.	ID=Rr08192.t1.mrna1.exon12;Name=Rr08192.t1;Parent=Rr08192.t1.mrna1;Target=Rr08192.t1 1211 1389 +
SC0000052	rubus_genome	exon	178264	178341	100	+	.	ID=Rr08192.t1.mrna1.exon13;Name=Rr08192.t1;Parent=Rr08192.t1.mrna1;Target=Rr08192.t1 1390 1467 +
SC0000052	rubus_genome	exon	178597	178746	100	+	.	ID=Rr08192.t1.mrna1.exon14;Name=Rr08192.t1;Parent=Rr08192.t1.mrna1;Target=Rr08192.t1 1468 1617 +
SC0000052	rubus_genome	exon	178980	179030	100	+	.	ID=Rr08192.t1.mrna1.exon15;Name=Rr08192.t1;Parent=Rr08192.t1.mrna1;Target=Rr08192.t1 1618 1668 +
SC0000052	rubus_genome	exon	179510	179678	100	+	.	ID=Rr08192.t1.mrna1.exon16;Name=Rr08192.t1;Parent=Rr08192.t1.mrna1;Target=Rr08192.t1 1669 1837 +
SC0000052	rubus_genome	exon	179800	179945	100	+	.	ID=Rr08192.t1.mrna1.exon17;Name=Rr08192.t1;Parent=Rr08192.t1.mrna1;Target=Rr08192.t1 1838 1983 +
SC0000052	rubus_genome	exon	180058	180123	100	+	.	ID=Rr08192.t1.mrna1.exon18;Name=Rr08192.t1;Parent=Rr08192.t1.mrna1;Target=Rr08192.t1 1984 2049 +
SC0000052	rubus_genome	exon	180293	180397	100	+	.	ID=Rr08192.t1.mrna1.exon19;Name=Rr08192.t1;Parent=Rr08192.t1.mrna1;Target=Rr08192.t1 2050 2154 +
SC0000052	rubus_genome	CDS	174015	174227	100	+	0	ID=Rr08192.t1.mrna1.cds1;Name=Rr08192.t1;Parent=Rr08192.t1.mrna1;Target=Rr08192.t1 1 213 +
SC0000052	rubus_genome	CDS	174631	174741	100	+	0	ID=Rr08192.t1.mrna1.cds2;Name=Rr08192.t1;Parent=Rr08192.t1.mrna1;Target=Rr08192.t1 214 324 +
SC0000052	rubus_genome	CDS	174984	175179	100	+	0	ID=Rr08192.t1.mrna1.cds3;Name=Rr08192.t1;Parent=Rr08192.t1.mrna1;Target=Rr08192.t1 325 520 +
SC0000052	rubus_genome	CDS	175513	175601	100	+	1	ID=Rr08192.t1.mrna1.cds4;Name=Rr08192.t1;Parent=Rr08192.t1.mrna1;Target=Rr08192.t1 521 609 +
SC0000052	rubus_genome	CDS	175820	175900	100	+	0	ID=Rr08192.t1.mrna1.cds5;Name=Rr08192.t1;Parent=Rr08192.t1.mrna1;Target=Rr08192.t1 610 690 +
SC0000052	rubus_genome	CDS	176647	176741	100	+	0	ID=Rr08192.t1.mrna1.cds6;Name=Rr08192.t1;Parent=Rr08192.t1.mrna1;Target=Rr08192.t1 691 785 +
SC0000052	rubus_genome	CDS	176991	177061	100	+	2	ID=Rr08192.t1.mrna1.cds7;Name=Rr08192.t1;Parent=Rr08192.t1.mrna1;Target=Rr08192.t1 786 856 +
SC0000052	rubus_genome	CDS	177263	177353	100	+	1	ID=Rr08192.t1.mrna1.cds8;Name=Rr08192.t1;Parent=Rr08192.t1.mrna1;Target=Rr08192.t1 857 947 +
SC0000052	rubus_genome	CDS	177423	177540	100	+	2	ID=Rr08192.t1.mrna1.cds9;Name=Rr08192.t1;Parent=Rr08192.t1.mrna1;Target=Rr08192.t1 948 1065 +
SC0000052	rubus_genome	CDS	177622	177717	100	+	0	ID=Rr08192.t1.mrna1.cds10;Name=Rr08192.t1;Parent=Rr08192.t1.mrna1;Target=Rr08192.t1 1066 1161 +
SC0000052	rubus_genome	CDS	177808	177856	100	+	0	ID=Rr08192.t1.mrna1.cds11;Name=Rr08192.t1;Parent=Rr08192.t1.mrna1;Target=Rr08192.t1 1162 1210 +
SC0000052	rubus_genome	CDS	177953	178131	100	+	1	ID=Rr08192.t1.mrna1.cds12;Name=Rr08192.t1;Parent=Rr08192.t1.mrna1;Target=Rr08192.t1 1211 1389 +
SC0000052	rubus_genome	CDS	178264	178341	100	+	0	ID=Rr08192.t1.mrna1.cds13;Name=Rr08192.t1;Parent=Rr08192.t1.mrna1;Target=Rr08192.t1 1390 1467 +
SC0000052	rubus_genome	CDS	178597	178746	100	+	0	ID=Rr08192.t1.mrna1.cds14;Name=Rr08192.t1;Parent=Rr08192.t1.mrna1;Target=Rr08192.t1 1468 1617 +
SC0000052	rubus_genome	CDS	178980	179030	100	+	0	ID=Rr08192.t1.mrna1.cds15;Name=Rr08192.t1;Parent=Rr08192.t1.mrna1;Target=Rr08192.t1 1618 1668 +
SC0000052	rubus_genome	CDS	179510	179678	100	+	0	ID=Rr08192.t1.mrna1.cds16;Name=Rr08192.t1;Parent=Rr08192.t1.mrna1;Target=Rr08192.t1 1669 1837 +
SC0000052	rubus_genome	CDS	179800	179945	100	+	1	ID=Rr08192.t1.mrna1.cds17;Name=Rr08192.t1;Parent=Rr08192.t1.mrna1;Target=Rr08192.t1 1838 1983 +
SC0000052	rubus_genome	CDS	180058	180123	100	+	0	ID=Rr08192.t1.mrna1.cds18;Name=Rr08192.t1;Parent=Rr08192.t1.mrna1;Target=Rr08192.t1 1984 2049 +
SC0000052	rubus_genome	CDS	180293	180397	100	+	0	ID=Rr08192.t1.mrna1.cds19;Name=Rr08192.t1;Parent=Rr08192.t1.mrna1;Target=Rr08192.t1 2050 2154 +
SC0000052	rubus_genome	gene	182166	187580	.	-	.	ID=Rr08193.t1.path1;Name=Rr08193.t1
SC0000052	rubus_genome	mRNA	182166	187580	.	-	.	ID=Rr08193.t1.mrna1;Name=Rr08193.t1;Parent=Rr08193.t1.path1;coverage=99.9;identity=100.0;matches=2218;mismatches=0;indels=0;unknowns=0
SC0000052	rubus_genome	exon	187464	187580	100	-	.	ID=Rr08193.t1.mrna1.exon1;Name=Rr08193.t1;Parent=Rr08193.t1.mrna1;Target=Rr08193.t1 1 117 +
SC0000052	rubus_genome	exon	187303	187353	100	-	.	ID=Rr08193.t1.mrna1.exon2;Name=Rr08193.t1;Parent=Rr08193.t1.mrna1;Target=Rr08193.t1 118 168 +
SC0000052	rubus_genome	exon	185315	187144	100	-	.	ID=Rr08193.t1.mrna1.exon3;Name=Rr08193.t1;Parent=Rr08193.t1.mrna1;Target=Rr08193.t1 169 1998 +
SC0000052	rubus_genome	exon	185021	185098	100	-	.	ID=Rr08193.t1.mrna1.exon4;Name=Rr08193.t1;Parent=Rr08193.t1.mrna1;Target=Rr08193.t1 1999 2076 +
SC0000052	rubus_genome	exon	184627	184675	100	-	.	ID=Rr08193.t1.mrna1.exon5;Name=Rr08193.t1;Parent=Rr08193.t1.mrna1;Target=Rr08193.t1 2077 2125 +
SC0000052	rubus_genome	exon	182166	182258	100	-	.	ID=Rr08193.t1.mrna1.exon6;Name=Rr08193.t1;Parent=Rr08193.t1.mrna1;Target=Rr08193.t1 2126 2218 +
SC0000052	rubus_genome	CDS	187464	187580	100	-	0	ID=Rr08193.t1.mrna1.cds1;Name=Rr08193.t1;Parent=Rr08193.t1.mrna1;Target=Rr08193.t1 1 117 +
SC0000052	rubus_genome	CDS	187303	187353	100	-	0	ID=Rr08193.t1.mrna1.cds2;Name=Rr08193.t1;Parent=Rr08193.t1.mrna1;Target=Rr08193.t1 118 168 +
SC0000052	rubus_genome	CDS	185315	187144	100	-	0	ID=Rr08193.t1.mrna1.cds3;Name=Rr08193.t1;Parent=Rr08193.t1.mrna1;Target=Rr08193.t1 169 1998 +
SC0000052	rubus_genome	CDS	185021	185098	100	-	0	ID=Rr08193.t1.mrna1.cds4;Name=Rr08193.t1;Parent=Rr08193.t1.mrna1;Target=Rr08193.t1 1999 2076 +
SC0000052	rubus_genome	CDS	184627	184675	100	-	0	ID=Rr08193.t1.mrna1.cds5;Name=Rr08193.t1;Parent=Rr08193.t1.mrna1;Target=Rr08193.t1 2077 2125 +
SC0000052	rubus_genome	CDS	182167	182258	100	-	1	ID=Rr08193.t1.mrna1.cds6;Name=Rr08193.t1;Parent=Rr08193.t1.mrna1;Target=Rr08193.t1 2126 2217 +
SC0000052	rubus_genome	gene	188177	189179	.	+	.	ID=Rr08194.t1.path1;Name=Rr08194.t1
SC0000052	rubus_genome	mRNA	188177	189179	.	+	.	ID=Rr08194.t1.mrna1;Name=Rr08194.t1;Parent=Rr08194.t1.path1;coverage=100.0;identity=100.0;matches=525;mismatches=0;indels=0;unknowns=0
SC0000052	rubus_genome	exon	188177	188440	100	+	.	ID=Rr08194.t1.mrna1.exon1;Name=Rr08194.t1;Parent=Rr08194.t1.mrna1;Target=Rr08194.t1 1 264 +
SC0000052	rubus_genome	exon	188557	188619	100	+	.	ID=Rr08194.t1.mrna1.exon2;Name=Rr08194.t1;Parent=Rr08194.t1.mrna1;Target=Rr08194.t1 265 327 +
SC0000052	rubus_genome	exon	188708	188788	100	+	.	ID=Rr08194.t1.mrna1.exon3;Name=Rr08194.t1;Parent=Rr08194.t1.mrna1;Target=Rr08194.t1 328 408 +
SC0000052	rubus_genome	exon	188956	189014	100	+	.	ID=Rr08194.t1.mrna1.exon4;Name=Rr08194.t1;Parent=Rr08194.t1.mrna1;Target=Rr08194.t1 409 467 +
SC0000052	rubus_genome	exon	189122	189179	100	+	.	ID=Rr08194.t1.mrna1.exon5;Name=Rr08194.t1;Parent=Rr08194.t1.mrna1;Target=Rr08194.t1 468 525 +
SC0000052	rubus_genome	CDS	188177	188440	100	+	0	ID=Rr08194.t1.mrna1.cds1;Name=Rr08194.t1;Parent=Rr08194.t1.mrna1;Target=Rr08194.t1 1 264 +
SC0000052	rubus_genome	CDS	188557	188619	100	+	0	ID=Rr08194.t1.mrna1.cds2;Name=Rr08194.t1;Parent=Rr08194.t1.mrna1;Target=Rr08194.t1 265 327 +
SC0000052	rubus_genome	CDS	188708	188788	100	+	0	ID=Rr08194.t1.mrna1.cds3;Name=Rr08194.t1;Parent=Rr08194.t1.mrna1;Target=Rr08194.t1 328 408 +
SC0000052	rubus_genome	CDS	188956	189014	100	+	0	ID=Rr08194.t1.mrna1.cds4;Name=Rr08194.t1;Parent=Rr08194.t1.mrna1;Target=Rr08194.t1 409 467 +
SC0000052	rubus_genome	CDS	189122	189179	100	+	2	ID=Rr08194.t1.mrna1.cds5;Name=Rr08194.t1;Parent=Rr08194.t1.mrna1;Target=Rr08194.t1 468 525 +
SC0000052	rubus_genome	gene	190911	192078	.	+	.	ID=Rr08195.t1.path1;Name=Rr08195.t1
SC0000052	rubus_genome	mRNA	190911	192078	.	+	.	ID=Rr08195.t1.mrna1;Name=Rr08195.t1;Parent=Rr08195.t1.path1;coverage=100.0;identity=100.0;matches=951;mismatches=0;indels=0;unknowns=0
SC0000052	rubus_genome	exon	190911	191710	100	+	.	ID=Rr08195.t1.mrna1.exon1;Name=Rr08195.t1;Parent=Rr08195.t1.mrna1;Target=Rr08195.t1 1 800 +
SC0000052	rubus_genome	exon	191928	192078	100	+	.	ID=Rr08195.t1.mrna1.exon2;Name=Rr08195.t1;Parent=Rr08195.t1.mrna1;Target=Rr08195.t1 801 951 +
SC0000052	rubus_genome	CDS	190911	191710	100	+	0	ID=Rr08195.t1.mrna1.cds1;Name=Rr08195.t1;Parent=Rr08195.t1.mrna1;Target=Rr08195.t1 1 800 +
SC0000052	rubus_genome	CDS	191928	192078	100	+	2	ID=Rr08195.t1.mrna1.cds2;Name=Rr08195.t1;Parent=Rr08195.t1.mrna1;Target=Rr08195.t1 801 951 +
SC0000052	rubus_genome	gene	193246	194228	.	-	.	ID=Rr08196.t1.path1;Name=Rr08196.t1
SC0000052	rubus_genome	mRNA	193246	194228	.	-	.	ID=Rr08196.t1.mrna1;Name=Rr08196.t1;Parent=Rr08196.t1.path1;coverage=100.0;identity=100.0;matches=753;mismatches=0;indels=0;unknowns=0
SC0000052	rubus_genome	exon	194084	194228	100	-	.	ID=Rr08196.t1.mrna1.exon1;Name=Rr08196.t1;Parent=Rr08196.t1.mrna1;Target=Rr08196.t1 1 145 +
SC0000052	rubus_genome	exon	193246	193853	100	-	.	ID=Rr08196.t1.mrna1.exon2;Name=Rr08196.t1;Parent=Rr08196.t1.mrna1;Target=Rr08196.t1 146 753 +
SC0000052	rubus_genome	CDS	194084	194228	100	-	0	ID=Rr08196.t1.mrna1.cds1;Name=Rr08196.t1;Parent=Rr08196.t1.mrna1;Target=Rr08196.t1 1 145 +
SC0000052	rubus_genome	CDS	193246	193853	100	-	1	ID=Rr08196.t1.mrna1.cds2;Name=Rr08196.t1;Parent=Rr08196.t1.mrna1;Target=Rr08196.t1 146 753 +
SC0000052	rubus_genome	gene	195228	196172	.	-	.	ID=Rr08197.t1.path1;Name=Rr08197.t1
SC0000052	rubus_genome	mRNA	195228	196172	.	-	.	ID=Rr08197.t1.mrna1;Name=Rr08197.t1;Parent=Rr08197.t1.path1;coverage=100.0;identity=100.0;matches=456;mismatches=0;indels=0;unknowns=0
SC0000052	rubus_genome	exon	196028	196172	100	-	.	ID=Rr08197.t1.mrna1.exon1;Name=Rr08197.t1;Parent=Rr08197.t1.mrna1;Target=Rr08197.t1 1 145 +
SC0000052	rubus_genome	exon	195228	195538	100	-	.	ID=Rr08197.t1.mrna1.exon2;Name=Rr08197.t1;Parent=Rr08197.t1.mrna1;Target=Rr08197.t1 146 456 +
SC0000052	rubus_genome	CDS	196028	196172	100	-	0	ID=Rr08197.t1.mrna1.cds1;Name=Rr08197.t1;Parent=Rr08197.t1.mrna1;Target=Rr08197.t1 1 145 +
SC0000052	rubus_genome	CDS	195228	195538	100	-	1	ID=Rr08197.t1.mrna1.cds2;Name=Rr08197.t1;Parent=Rr08197.t1.mrna1;Target=Rr08197.t1 146 456 +
SC0000052	rubus_genome	gene	198240	200256	.	+	.	ID=Rr08198.t1.path1;Name=Rr08198.t1
SC0000052	rubus_genome	mRNA	198240	200256	.	+	.	ID=Rr08198.t1.mrna1;Name=Rr08198.t1;Parent=Rr08198.t1.path1;coverage=100.0;identity=100.0;matches=1314;mismatches=0;indels=0;unknowns=0
SC0000052	rubus_genome	exon	198240	199100	100	+	.	ID=Rr08198.t1.mrna1.exon1;Name=Rr08198.t1;Parent=Rr08198.t1.mrna1;Target=Rr08198.t1 1 861 +
SC0000052	rubus_genome	exon	199673	199819	100	+	.	ID=Rr08198.t1.mrna1.exon2;Name=Rr08198.t1;Parent=Rr08198.t1.mrna1;Target=Rr08198.t1 862 1008 +
SC0000052	rubus_genome	exon	199951	200256	100	+	.	ID=Rr08198.t1.mrna1.exon3;Name=Rr08198.t1;Parent=Rr08198.t1.mrna1;Target=Rr08198.t1 1009 1314 +
SC0000052	rubus_genome	CDS	198240	199100	100	+	0	ID=Rr08198.t1.mrna1.cds1;Name=Rr08198.t1;Parent=Rr08198.t1.mrna1;Target=Rr08198.t1 1 861 +
SC0000052	rubus_genome	CDS	199673	199819	100	+	0	ID=Rr08198.t1.mrna1.cds2;Name=Rr08198.t1;Parent=Rr08198.t1.mrna1;Target=Rr08198.t1 862 1008 +
SC0000052	rubus_genome	CDS	199951	200256	100	+	0	ID=Rr08198.t1.mrna1.cds3;Name=Rr08198.t1;Parent=Rr08198.t1.mrna1;Target=Rr08198.t1 1009 1314 +
SC0000052	rubus_genome	gene	201724	207269	.	-	.	ID=Rr08199.t1.path1;Name=Rr08199.t1
SC0000052	rubus_genome	mRNA	201724	207269	.	-	.	ID=Rr08199.t1.mrna1;Name=Rr08199.t1;Parent=Rr08199.t1.path1;coverage=100.0;identity=100.0;matches=1725;mismatches=0;indels=0;unknowns=0
SC0000052	rubus_genome	exon	207210	207269	100	-	.	ID=Rr08199.t1.mrna1.exon1;Name=Rr08199.t1;Parent=Rr08199.t1.mrna1;Target=Rr08199.t1 1 60 +
SC0000052	rubus_genome	exon	206975	207106	100	-	.	ID=Rr08199.t1.mrna1.exon2;Name=Rr08199.t1;Parent=Rr08199.t1.mrna1;Target=Rr08199.t1 61 192 +
SC0000052	rubus_genome	exon	206531	206690	100	-	.	ID=Rr08199.t1.mrna1.exon3;Name=Rr08199.t1;Parent=Rr08199.t1.mrna1;Target=Rr08199.t1 193 352 +
SC0000052	rubus_genome	exon	205976	206151	100	-	.	ID=Rr08199.t1.mrna1.exon4;Name=Rr08199.t1;Parent=Rr08199.t1.mrna1;Target=Rr08199.t1 353 528 +
SC0000052	rubus_genome	exon	205406	205501	100	-	.	ID=Rr08199.t1.mrna1.exon5;Name=Rr08199.t1;Parent=Rr08199.t1.mrna1;Target=Rr08199.t1 529 624 +
SC0000052	rubus_genome	exon	205219	205323	100	-	.	ID=Rr08199.t1.mrna1.exon6;Name=Rr08199.t1;Parent=Rr08199.t1.mrna1;Target=Rr08199.t1 625 729 +
SC0000052	rubus_genome	exon	205000	205086	100	-	.	ID=Rr08199.t1.mrna1.exon7;Name=Rr08199.t1;Parent=Rr08199.t1.mrna1;Target=Rr08199.t1 730 816 +
SC0000052	rubus_genome	exon	204799	204888	100	-	.	ID=Rr08199.t1.mrna1.exon8;Name=Rr08199.t1;Parent=Rr08199.t1.mrna1;Target=Rr08199.t1 817 906 +
SC0000052	rubus_genome	exon	204259	204339	100	-	.	ID=Rr08199.t1.mrna1.exon9;Name=Rr08199.t1;Parent=Rr08199.t1.mrna1;Target=Rr08199.t1 907 987 +
SC0000052	rubus_genome	exon	204114	204182	100	-	.	ID=Rr08199.t1.mrna1.exon10;Name=Rr08199.t1;Parent=Rr08199.t1.mrna1;Target=Rr08199.t1 988 1056 +
SC0000052	rubus_genome	exon	203969	204046	100	-	.	ID=Rr08199.t1.mrna1.exon11;Name=Rr08199.t1;Parent=Rr08199.t1.mrna1;Target=Rr08199.t1 1057 1134 +
SC0000052	rubus_genome	exon	202919	203014	100	-	.	ID=Rr08199.t1.mrna1.exon12;Name=Rr08199.t1;Parent=Rr08199.t1.mrna1;Target=Rr08199.t1 1135 1230 +
SC0000052	rubus_genome	exon	202715	202814	100	-	.	ID=Rr08199.t1.mrna1.exon13;Name=Rr08199.t1;Parent=Rr08199.t1.mrna1;Target=Rr08199.t1 1231 1330 +
SC0000052	rubus_genome	exon	202532	202635	100	-	.	ID=Rr08199.t1.mrna1.exon14;Name=Rr08199.t1;Parent=Rr08199.t1.mrna1;Target=Rr08199.t1 1331 1434 +
SC0000052	rubus_genome	exon	202337	202442	100	-	.	ID=Rr08199.t1.mrna1.exon15;Name=Rr08199.t1;Parent=Rr08199.t1.mrna1;Target=Rr08199.t1 1435 1540 +
SC0000052	rubus_genome	exon	201941	202019	100	-	.	ID=Rr08199.t1.mrna1.exon16;Name=Rr08199.t1;Parent=Rr08199.t1.mrna1;Target=Rr08199.t1 1541 1619 +
SC0000052	rubus_genome	exon	201724	201829	100	-	.	ID=Rr08199.t1.mrna1.exon17;Name=Rr08199.t1;Parent=Rr08199.t1.mrna1;Target=Rr08199.t1 1620 1725 +
SC0000052	rubus_genome	CDS	207210	207269	100	-	0	ID=Rr08199.t1.mrna1.cds1;Name=Rr08199.t1;Parent=Rr08199.t1.mrna1;Target=Rr08199.t1 1 60 +
SC0000052	rubus_genome	CDS	206975	207106	100	-	0	ID=Rr08199.t1.mrna1.cds2;Name=Rr08199.t1;Parent=Rr08199.t1.mrna1;Target=Rr08199.t1 61 192 +
SC0000052	rubus_genome	CDS	206531	206690	100	-	0	ID=Rr08199.t1.mrna1.cds3;Name=Rr08199.t1;Parent=Rr08199.t1.mrna1;Target=Rr08199.t1 193 352 +
SC0000052	rubus_genome	CDS	205976	206151	100	-	1	ID=Rr08199.t1.mrna1.cds4;Name=Rr08199.t1;Parent=Rr08199.t1.mrna1;Target=Rr08199.t1 353 528 +
SC0000052	rubus_genome	CDS	205406	205501	100	-	0	ID=Rr08199.t1.mrna1.cds5;Name=Rr08199.t1;Parent=Rr08199.t1.mrna1;Target=Rr08199.t1 529 624 +
SC0000052	rubus_genome	CDS	205219	205323	100	-	0	ID=Rr08199.t1.mrna1.cds6;Name=Rr08199.t1;Parent=Rr08199.t1.mrna1;Target=Rr08199.t1 625 729 +
SC0000052	rubus_genome	CDS	205000	205086	100	-	0	ID=Rr08199.t1.mrna1.cds7;Name=Rr08199.t1;Parent=Rr08199.t1.mrna1;Target=Rr08199.t1 730 816 +
SC0000052	rubus_genome	CDS	204799	204888	100	-	0	ID=Rr08199.t1.mrna1.cds8;Name=Rr08199.t1;Parent=Rr08199.t1.mrna1;Target=Rr08199.t1 817 906 +
SC0000052	rubus_genome	CDS	204259	204339	100	-	0	ID=Rr08199.t1.mrna1.cds9;Name=Rr08199.t1;Parent=Rr08199.t1.mrna1;Target=Rr08199.t1 907 987 +
SC0000052	rubus_genome	CDS	204114	204182	100	-	0	ID=Rr08199.t1.mrna1.cds10;Name=Rr08199.t1;Parent=Rr08199.t1.mrna1;Target=Rr08199.t1 988 1056 +
SC0000052	rubus_genome	CDS	203969	204046	100	-	0	ID=Rr08199.t1.mrna1.cds11;Name=Rr08199.t1;Parent=Rr08199.t1.mrna1;Target=Rr08199.t1 1057 1134 +
SC0000052	rubus_genome	CDS	202919	203014	100	-	0	ID=Rr08199.t1.mrna1.cds12;Name=Rr08199.t1;Parent=Rr08199.t1.mrna1;Target=Rr08199.t1 1135 1230 +
SC0000052	rubus_genome	CDS	202715	202814	100	-	0	ID=Rr08199.t1.mrna1.cds13;Name=Rr08199.t1;Parent=Rr08199.t1.mrna1;Target=Rr08199.t1 1231 1330 +
SC0000052	rubus_genome	CDS	202532	202635	100	-	1	ID=Rr08199.t1.mrna1.cds14;Name=Rr08199.t1;Parent=Rr08199.t1.mrna1;Target=Rr08199.t1 1331 1434 +
SC0000052	rubus_genome	CDS	202337	202442	100	-	0	ID=Rr08199.t1.mrna1.cds15;Name=Rr08199.t1;Parent=Rr08199.t1.mrna1;Target=Rr08199.t1 1435 1540 +
SC0000052	rubus_genome	CDS	201941	202019	100	-	1	ID=Rr08199.t1.mrna1.cds16;Name=Rr08199.t1;Parent=Rr08199.t1.mrna1;Target=Rr08199.t1 1541 1619 +
SC0000052	rubus_genome	CDS	201724	201829	100	-	2	ID=Rr08199.t1.mrna1.cds17;Name=Rr08199.t1;Parent=Rr08199.t1.mrna1;Target=Rr08199.t1 1620 1725 +
SC0000052	rubus_genome	gene	234983	240046	.	+	.	ID=Rr08200.t1.path1;Name=Rr08200.t1
SC0000052	rubus_genome	mRNA	234983	240046	.	+	.	ID=Rr08200.t1.mrna1;Name=Rr08200.t1;Parent=Rr08200.t1.path1;coverage=99.9;identity=100.0;matches=2638;mismatches=0;indels=0;unknowns=0
SC0000052	rubus_genome	exon	234983	234998	100	+	.	ID=Rr08200.t1.mrna1.exon1;Name=Rr08200.t1;Parent=Rr08200.t1.mrna1;Target=Rr08200.t1 3 18 +
SC0000052	rubus_genome	exon	235098	235191	100	+	.	ID=Rr08200.t1.mrna1.exon2;Name=Rr08200.t1;Parent=Rr08200.t1.mrna1;Target=Rr08200.t1 19 112 +
SC0000052	rubus_genome	exon	236321	236443	100	+	.	ID=Rr08200.t1.mrna1.exon3;Name=Rr08200.t1;Parent=Rr08200.t1.mrna1;Target=Rr08200.t1 113 235 +
SC0000052	rubus_genome	exon	236535	236750	100	+	.	ID=Rr08200.t1.mrna1.exon4;Name=Rr08200.t1;Parent=Rr08200.t1.mrna1;Target=Rr08200.t1 236 451 +
SC0000052	rubus_genome	exon	236862	236963	100	+	.	ID=Rr08200.t1.mrna1.exon5;Name=Rr08200.t1;Parent=Rr08200.t1.mrna1;Target=Rr08200.t1 452 553 +
SC0000052	rubus_genome	exon	237071	237178	100	+	.	ID=Rr08200.t1.mrna1.exon6;Name=Rr08200.t1;Parent=Rr08200.t1.mrna1;Target=Rr08200.t1 554 661 +
SC0000052	rubus_genome	exon	237276	237647	100	+	.	ID=Rr08200.t1.mrna1.exon7;Name=Rr08200.t1;Parent=Rr08200.t1.mrna1;Target=Rr08200.t1 662 1033 +
SC0000052	rubus_genome	exon	237830	238123	100	+	.	ID=Rr08200.t1.mrna1.exon8;Name=Rr08200.t1;Parent=Rr08200.t1.mrna1;Target=Rr08200.t1 1034 1327 +
SC0000052	rubus_genome	exon	238367	238759	100	+	.	ID=Rr08200.t1.mrna1.exon9;Name=Rr08200.t1;Parent=Rr08200.t1.mrna1;Target=Rr08200.t1 1328 1720 +
SC0000052	rubus_genome	exon	238860	239103	100	+	.	ID=Rr08200.t1.mrna1.exon10;Name=Rr08200.t1;Parent=Rr08200.t1.mrna1;Target=Rr08200.t1 1721 1964 +
SC0000052	rubus_genome	exon	239371	240046	100	+	.	ID=Rr08200.t1.mrna1.exon11;Name=Rr08200.t1;Parent=Rr08200.t1.mrna1;Target=Rr08200.t1 1965 2640 +
SC0000052	rubus_genome	CDS	234984	234998	100	+	0	ID=Rr08200.t1.mrna1.cds1;Name=Rr08200.t1;Parent=Rr08200.t1.mrna1;Target=Rr08200.t1 4 18 +
SC0000052	rubus_genome	CDS	235098	235191	100	+	0	ID=Rr08200.t1.mrna1.cds2;Name=Rr08200.t1;Parent=Rr08200.t1.mrna1;Target=Rr08200.t1 19 112 +
SC0000052	rubus_genome	CDS	236321	236443	100	+	1	ID=Rr08200.t1.mrna1.cds3;Name=Rr08200.t1;Parent=Rr08200.t1.mrna1;Target=Rr08200.t1 113 235 +
SC0000052	rubus_genome	CDS	236535	236750	100	+	1	ID=Rr08200.t1.mrna1.cds4;Name=Rr08200.t1;Parent=Rr08200.t1.mrna1;Target=Rr08200.t1 236 451 +
SC0000052	rubus_genome	CDS	236862	236963	100	+	1	ID=Rr08200.t1.mrna1.cds5;Name=Rr08200.t1;Parent=Rr08200.t1.mrna1;Target=Rr08200.t1 452 553 +
SC0000052	rubus_genome	CDS	237071	237178	100	+	1	ID=Rr08200.t1.mrna1.cds6;Name=Rr08200.t1;Parent=Rr08200.t1.mrna1;Target=Rr08200.t1 554 661 +
SC0000052	rubus_genome	CDS	237276	237647	100	+	1	ID=Rr08200.t1.mrna1.cds7;Name=Rr08200.t1;Parent=Rr08200.t1.mrna1;Target=Rr08200.t1 662 1033 +
SC0000052	rubus_genome	CDS	237830	238123	100	+	1	ID=Rr08200.t1.mrna1.cds8;Name=Rr08200.t1;Parent=Rr08200.t1.mrna1;Target=Rr08200.t1 1034 1327 +
SC0000052	rubus_genome	CDS	238367	238759	100	+	1	ID=Rr08200.t1.mrna1.cds9;Name=Rr08200.t1;Parent=Rr08200.t1.mrna1;Target=Rr08200.t1 1328 1720 +
SC0000052	rubus_genome	CDS	238860	239103	100	+	1	ID=Rr08200.t1.mrna1.cds10;Name=Rr08200.t1;Parent=Rr08200.t1.mrna1;Target=Rr08200.t1 1721 1964 +
SC0000052	rubus_genome	CDS	239371	240046	100	+	2	ID=Rr08200.t1.mrna1.cds11;Name=Rr08200.t1;Parent=Rr08200.t1.mrna1;Target=Rr08200.t1 1965 2640 +
SC0000052	rubus_genome	gene	240608	249612	.	-	.	ID=Rr08201.t1.path1;Name=Rr08201.t1
SC0000052	rubus_genome	mRNA	240608	249612	.	-	.	ID=Rr08201.t1.mrna1;Name=Rr08201.t1;Parent=Rr08201.t1.path1;coverage=100.0;identity=100.0;matches=2133;mismatches=0;indels=0;unknowns=0
SC0000052	rubus_genome	exon	249483	249612	100	-	.	ID=Rr08201.t1.mrna1.exon1;Name=Rr08201.t1;Parent=Rr08201.t1.mrna1;Target=Rr08201.t1 1 130 +
SC0000052	rubus_genome	exon	245871	245922	100	-	.	ID=Rr08201.t1.mrna1.exon2;Name=Rr08201.t1;Parent=Rr08201.t1.mrna1;Target=Rr08201.t1 131 182 +
SC0000052	rubus_genome	exon	245573	245781	100	-	.	ID=Rr08201.t1.mrna1.exon3;Name=Rr08201.t1;Parent=Rr08201.t1.mrna1;Target=Rr08201.t1 183 391 +
SC0000052	rubus_genome	exon	244611	244986	100	-	.	ID=Rr08201.t1.mrna1.exon4;Name=Rr08201.t1;Parent=Rr08201.t1.mrna1;Target=Rr08201.t1 392 767 +
SC0000052	rubus_genome	exon	242972	243282	100	-	.	ID=Rr08201.t1.mrna1.exon5;Name=Rr08201.t1;Parent=Rr08201.t1.mrna1;Target=Rr08201.t1 768 1078 +
SC0000052	rubus_genome	exon	242206	242591	100	-	.	ID=Rr08201.t1.mrna1.exon6;Name=Rr08201.t1;Parent=Rr08201.t1.mrna1;Target=Rr08201.t1 1079 1464 +
SC0000052	rubus_genome	exon	241484	242052	100	-	.	ID=Rr08201.t1.mrna1.exon7;Name=Rr08201.t1;Parent=Rr08201.t1.mrna1;Target=Rr08201.t1 1465 2033 +
SC0000052	rubus_genome	exon	241341	241387	100	-	.	ID=Rr08201.t1.mrna1.exon8;Name=Rr08201.t1;Parent=Rr08201.t1.mrna1;Target=Rr08201.t1 2034 2080 +
SC0000052	rubus_genome	exon	240608	240660	100	-	.	ID=Rr08201.t1.mrna1.exon9;Name=Rr08201.t1;Parent=Rr08201.t1.mrna1;Target=Rr08201.t1 2081 2133 +
SC0000052	rubus_genome	CDS	249483	249612	100	-	0	ID=Rr08201.t1.mrna1.cds1;Name=Rr08201.t1;Parent=Rr08201.t1.mrna1;Target=Rr08201.t1 1 130 +
SC0000052	rubus_genome	CDS	245871	245922	100	-	1	ID=Rr08201.t1.mrna1.cds2;Name=Rr08201.t1;Parent=Rr08201.t1.mrna1;Target=Rr08201.t1 131 182 +
SC0000052	rubus_genome	CDS	245573	245781	100	-	2	ID=Rr08201.t1.mrna1.cds3;Name=Rr08201.t1;Parent=Rr08201.t1.mrna1;Target=Rr08201.t1 183 391 +
SC0000052	rubus_genome	CDS	244611	244986	100	-	1	ID=Rr08201.t1.mrna1.cds4;Name=Rr08201.t1;Parent=Rr08201.t1.mrna1;Target=Rr08201.t1 392 767 +
SC0000052	rubus_genome	CDS	242972	243282	100	-	2	ID=Rr08201.t1.mrna1.cds5;Name=Rr08201.t1;Parent=Rr08201.t1.mrna1;Target=Rr08201.t1 768 1078 +
SC0000052	rubus_genome	CDS	242206	242591	100	-	1	ID=Rr08201.t1.mrna1.cds6;Name=Rr08201.t1;Parent=Rr08201.t1.mrna1;Target=Rr08201.t1 1079 1464 +
SC0000052	rubus_genome	CDS	241484	242052	100	-	0	ID=Rr08201.t1.mrna1.cds7;Name=Rr08201.t1;Parent=Rr08201.t1.mrna1;Target=Rr08201.t1 1465 2033 +
SC0000052	rubus_genome	CDS	241341	241387	100	-	2	ID=Rr08201.t1.mrna1.cds8;Name=Rr08201.t1;Parent=Rr08201.t1.mrna1;Target=Rr08201.t1 2034 2080 +
SC0000052	rubus_genome	CDS	240608	240660	100	-	1	ID=Rr08201.t1.mrna1.cds9;Name=Rr08201.t1;Parent=Rr08201.t1.mrna1;Target=Rr08201.t1 2081 2133 +
SC0000052	rubus_genome	gene	254966	263451	.	-	.	ID=Rr08202.t1.path1;Name=Rr08202.t1
SC0000052	rubus_genome	mRNA	254966	263451	.	-	.	ID=Rr08202.t1.mrna1;Name=Rr08202.t1;Parent=Rr08202.t1.path1;coverage=99.9;identity=100.0;matches=2433;mismatches=0;indels=0;unknowns=0
SC0000052	rubus_genome	exon	263301	263451	100	-	.	ID=Rr08202.t1.mrna1.exon1;Name=Rr08202.t1;Parent=Rr08202.t1.mrna1;Target=Rr08202.t1 4 154 +
SC0000052	rubus_genome	exon	262857	262923	100	-	.	ID=Rr08202.t1.mrna1.exon2;Name=Rr08202.t1;Parent=Rr08202.t1.mrna1;Target=Rr08202.t1 155 221 +
SC0000052	rubus_genome	exon	262672	262774	100	-	.	ID=Rr08202.t1.mrna1.exon3;Name=Rr08202.t1;Parent=Rr08202.t1.mrna1;Target=Rr08202.t1 222 324 +
SC0000052	rubus_genome	exon	261855	261925	100	-	.	ID=Rr08202.t1.mrna1.exon4;Name=Rr08202.t1;Parent=Rr08202.t1.mrna1;Target=Rr08202.t1 325 395 +
SC0000052	rubus_genome	exon	261660	261723	100	-	.	ID=Rr08202.t1.mrna1.exon5;Name=Rr08202.t1;Parent=Rr08202.t1.mrna1;Target=Rr08202.t1 396 459 +
SC0000052	rubus_genome	exon	261505	261570	100	-	.	ID=Rr08202.t1.mrna1.exon6;Name=Rr08202.t1;Parent=Rr08202.t1.mrna1;Target=Rr08202.t1 460 525 +
SC0000052	rubus_genome	exon	261291	261338	100	-	.	ID=Rr08202.t1.mrna1.exon7;Name=Rr08202.t1;Parent=Rr08202.t1.mrna1;Target=Rr08202.t1 526 573 +
SC0000052	rubus_genome	exon	261147	261209	100	-	.	ID=Rr08202.t1.mrna1.exon8;Name=Rr08202.t1;Parent=Rr08202.t1.mrna1;Target=Rr08202.t1 574 636 +
SC0000052	rubus_genome	exon	260947	261003	100	-	.	ID=Rr08202.t1.mrna1.exon9;Name=Rr08202.t1;Parent=Rr08202.t1.mrna1;Target=Rr08202.t1 637 693 +
SC0000052	rubus_genome	exon	260282	260440	100	-	.	ID=Rr08202.t1.mrna1.exon10;Name=Rr08202.t1;Parent=Rr08202.t1.mrna1;Target=Rr08202.t1 694 852 +
SC0000052	rubus_genome	exon	260128	260196	100	-	.	ID=Rr08202.t1.mrna1.exon11;Name=Rr08202.t1;Parent=Rr08202.t1.mrna1;Target=Rr08202.t1 853 921 +
SC0000052	rubus_genome	exon	259947	260038	100	-	.	ID=Rr08202.t1.mrna1.exon12;Name=Rr08202.t1;Parent=Rr08202.t1.mrna1;Target=Rr08202.t1 922 1013 +
SC0000052	rubus_genome	exon	259342	259420	100	-	.	ID=Rr08202.t1.mrna1.exon13;Name=Rr08202.t1;Parent=Rr08202.t1.mrna1;Target=Rr08202.t1 1014 1092 +
SC0000052	rubus_genome	exon	258830	258995	100	-	.	ID=Rr08202.t1.mrna1.exon14;Name=Rr08202.t1;Parent=Rr08202.t1.mrna1;Target=Rr08202.t1 1093 1258 +
SC0000052	rubus_genome	exon	258391	258515	100	-	.	ID=Rr08202.t1.mrna1.exon15;Name=Rr08202.t1;Parent=Rr08202.t1.mrna1;Target=Rr08202.t1 1259 1383 +
SC0000052	rubus_genome	exon	257552	257814	100	-	.	ID=Rr08202.t1.mrna1.exon16;Name=Rr08202.t1;Parent=Rr08202.t1.mrna1;Target=Rr08202.t1 1384 1646 +
SC0000052	rubus_genome	exon	257357	257453	100	-	.	ID=Rr08202.t1.mrna1.exon17;Name=Rr08202.t1;Parent=Rr08202.t1.mrna1;Target=Rr08202.t1 1647 1743 +
SC0000052	rubus_genome	exon	257097	257261	100	-	.	ID=Rr08202.t1.mrna1.exon18;Name=Rr08202.t1;Parent=Rr08202.t1.mrna1;Target=Rr08202.t1 1744 1908 +
SC0000052	rubus_genome	exon	256638	256742	100	-	.	ID=Rr08202.t1.mrna1.exon19;Name=Rr08202.t1;Parent=Rr08202.t1.mrna1;Target=Rr08202.t1 1909 2013 +
SC0000052	rubus_genome	exon	255918	256012	100	-	.	ID=Rr08202.t1.mrna1.exon20;Name=Rr08202.t1;Parent=Rr08202.t1.mrna1;Target=Rr08202.t1 2014 2108 +
SC0000052	rubus_genome	exon	255741	255837	100	-	.	ID=Rr08202.t1.mrna1.exon21;Name=Rr08202.t1;Parent=Rr08202.t1.mrna1;Target=Rr08202.t1 2109 2205 +
SC0000052	rubus_genome	exon	254966	255196	100	-	.	ID=Rr08202.t1.mrna1.exon22;Name=Rr08202.t1;Parent=Rr08202.t1.mrna1;Target=Rr08202.t1 2206 2436 +
SC0000052	rubus_genome	CDS	263301	263451	100	-	0	ID=Rr08202.t1.mrna1.cds1;Name=Rr08202.t1;Parent=Rr08202.t1.mrna1;Target=Rr08202.t1 4 154 +
SC0000052	rubus_genome	CDS	262857	262923	100	-	1	ID=Rr08202.t1.mrna1.cds2;Name=Rr08202.t1;Parent=Rr08202.t1.mrna1;Target=Rr08202.t1 155 221 +
SC0000052	rubus_genome	CDS	262672	262774	100	-	2	ID=Rr08202.t1.mrna1.cds3;Name=Rr08202.t1;Parent=Rr08202.t1.mrna1;Target=Rr08202.t1 222 324 +
SC0000052	rubus_genome	CDS	261855	261925	100	-	0	ID=Rr08202.t1.mrna1.cds4;Name=Rr08202.t1;Parent=Rr08202.t1.mrna1;Target=Rr08202.t1 325 395 +
SC0000052	rubus_genome	CDS	261660	261723	100	-	2	ID=Rr08202.t1.mrna1.cds5;Name=Rr08202.t1;Parent=Rr08202.t1.mrna1;Target=Rr08202.t1 396 459 +
SC0000052	rubus_genome	CDS	261505	261570	100	-	0	ID=Rr08202.t1.mrna1.cds6;Name=Rr08202.t1;Parent=Rr08202.t1.mrna1;Target=Rr08202.t1 460 525 +
SC0000052	rubus_genome	CDS	261291	261338	100	-	0	ID=Rr08202.t1.mrna1.cds7;Name=Rr08202.t1;Parent=Rr08202.t1.mrna1;Target=Rr08202.t1 526 573 +
SC0000052	rubus_genome	CDS	261147	261209	100	-	0	ID=Rr08202.t1.mrna1.cds8;Name=Rr08202.t1;Parent=Rr08202.t1.mrna1;Target=Rr08202.t1 574 636 +
SC0000052	rubus_genome	CDS	260947	261003	100	-	0	ID=Rr08202.t1.mrna1.cds9;Name=Rr08202.t1;Parent=Rr08202.t1.mrna1;Target=Rr08202.t1 637 693 +
SC0000052	rubus_genome	CDS	260282	260440	100	-	0	ID=Rr08202.t1.mrna1.cds10;Name=Rr08202.t1;Parent=Rr08202.t1.mrna1;Target=Rr08202.t1 694 852 +
SC0000052	rubus_genome	CDS	260128	260196	100	-	0	ID=Rr08202.t1.mrna1.cds11;Name=Rr08202.t1;Parent=Rr08202.t1.mrna1;Target=Rr08202.t1 853 921 +
SC0000052	rubus_genome	CDS	259947	260038	100	-	0	ID=Rr08202.t1.mrna1.cds12;Name=Rr08202.t1;Parent=Rr08202.t1.mrna1;Target=Rr08202.t1 922 1013 +
SC0000052	rubus_genome	CDS	259342	259420	100	-	2	ID=Rr08202.t1.mrna1.cds13;Name=Rr08202.t1;Parent=Rr08202.t1.mrna1;Target=Rr08202.t1 1014 1092 +
SC0000052	rubus_genome	CDS	258830	258995	100	-	0	ID=Rr08202.t1.mrna1.cds14;Name=Rr08202.t1;Parent=Rr08202.t1.mrna1;Target=Rr08202.t1 1093 1258 +
SC0000052	rubus_genome	CDS	258391	258515	100	-	1	ID=Rr08202.t1.mrna1.cds15;Name=Rr08202.t1;Parent=Rr08202.t1.mrna1;Target=Rr08202.t1 1259 1383 +
SC0000052	rubus_genome	CDS	257552	257814	100	-	0	ID=Rr08202.t1.mrna1.cds16;Name=Rr08202.t1;Parent=Rr08202.t1.mrna1;Target=Rr08202.t1 1384 1646 +
SC0000052	rubus_genome	CDS	257357	257453	100	-	2	ID=Rr08202.t1.mrna1.cds17;Name=Rr08202.t1;Parent=Rr08202.t1.mrna1;Target=Rr08202.t1 1647 1743 +
SC0000052	rubus_genome	CDS	257097	257261	100	-	0	ID=Rr08202.t1.mrna1.cds18;Name=Rr08202.t1;Parent=Rr08202.t1.mrna1;Target=Rr08202.t1 1744 1908 +
SC0000052	rubus_genome	CDS	256638	256742	100	-	0	ID=Rr08202.t1.mrna1.cds19;Name=Rr08202.t1;Parent=Rr08202.t1.mrna1;Target=Rr08202.t1 1909 2013 +
SC0000052	rubus_genome	CDS	255918	256012	100	-	0	ID=Rr08202.t1.mrna1.cds20;Name=Rr08202.t1;Parent=Rr08202.t1.mrna1;Target=Rr08202.t1 2014 2108 +
SC0000052	rubus_genome	CDS	255741	255837	100	-	2	ID=Rr08202.t1.mrna1.cds21;Name=Rr08202.t1;Parent=Rr08202.t1.mrna1;Target=Rr08202.t1 2109 2205 +
SC0000052	rubus_genome	CDS	254966	255196	100	-	0	ID=Rr08202.t1.mrna1.cds22;Name=Rr08202.t1;Parent=Rr08202.t1.mrna1;Target=Rr08202.t1 2206 2436 +
SC0000052	rubus_genome	gene	277703	278250	.	-	.	ID=Rr08203.t1.path1;Name=Rr08203.t1
SC0000052	rubus_genome	mRNA	277703	278250	.	-	.	ID=Rr08203.t1.mrna1;Name=Rr08203.t1;Parent=Rr08203.t1.path1;coverage=100.0;identity=100.0;matches=240;mismatches=0;indels=0;unknowns=0
SC0000052	rubus_genome	exon	278108	278250	100	-	.	ID=Rr08203.t1.mrna1.exon1;Name=Rr08203.t1;Parent=Rr08203.t1.mrna1;Target=Rr08203.t1 143 1 .
SC0000052	rubus_genome	exon	277703	277799	100	-	.	ID=Rr08203.t1.mrna1.exon2;Name=Rr08203.t1;Parent=Rr08203.t1.mrna1;Target=Rr08203.t1 240 144 .
SC0000052	rubus_genome	CDS	278108	278250	100	-	0	ID=Rr08203.t1.mrna1.cds1;Name=Rr08203.t1;Parent=Rr08203.t1.mrna1;Target=Rr08203.t1 143 1 .
SC0000052	rubus_genome	CDS	277703	277799	100	-	2	ID=Rr08203.t1.mrna1.cds2;Name=Rr08203.t1;Parent=Rr08203.t1.mrna1;Target=Rr08203.t1 240 144 .
SC0000052	rubus_genome	gene	279083	284141	.	-	.	ID=Rr08204.t1.path1;Name=Rr08204.t1
SC0000052	rubus_genome	mRNA	279083	284141	.	-	.	ID=Rr08204.t1.mrna1;Name=Rr08204.t1;Parent=Rr08204.t1.path1;coverage=100.0;identity=100.0;matches=1917;mismatches=0;indels=0;unknowns=0
SC0000052	rubus_genome	exon	284031	284141	100	-	.	ID=Rr08204.t1.mrna1.exon1;Name=Rr08204.t1;Parent=Rr08204.t1.mrna1;Target=Rr08204.t1 1 111 +
SC0000052	rubus_genome	exon	282785	282949	100	-	.	ID=Rr08204.t1.mrna1.exon2;Name=Rr08204.t1;Parent=Rr08204.t1.mrna1;Target=Rr08204.t1 112 276 +
SC0000052	rubus_genome	exon	282523	282632	100	-	.	ID=Rr08204.t1.mrna1.exon3;Name=Rr08204.t1;Parent=Rr08204.t1.mrna1;Target=Rr08204.t1 277 386 +
SC0000052	rubus_genome	exon	282187	282295	100	-	.	ID=Rr08204.t1.mrna1.exon4;Name=Rr08204.t1;Parent=Rr08204.t1.mrna1;Target=Rr08204.t1 387 495 +
SC0000052	rubus_genome	exon	281997	282109	100	-	.	ID=Rr08204.t1.mrna1.exon5;Name=Rr08204.t1;Parent=Rr08204.t1.mrna1;Target=Rr08204.t1 496 608 +
SC0000052	rubus_genome	exon	280345	280495	100	-	.	ID=Rr08204.t1.mrna1.exon6;Name=Rr08204.t1;Parent=Rr08204.t1.mrna1;Target=Rr08204.t1 609 759 +
SC0000052	rubus_genome	exon	279083	280240	100	-	.	ID=Rr08204.t1.mrna1.exon7;Name=Rr08204.t1;Parent=Rr08204.t1.mrna1;Target=Rr08204.t1 760 1917 +
SC0000052	rubus_genome	CDS	284031	284141	100	-	0	ID=Rr08204.t1.mrna1.cds1;Name=Rr08204.t1;Parent=Rr08204.t1.mrna1;Target=Rr08204.t1 1 111 +
SC0000052	rubus_genome	CDS	282785	282949	100	-	0	ID=Rr08204.t1.mrna1.cds2;Name=Rr08204.t1;Parent=Rr08204.t1.mrna1;Target=Rr08204.t1 112 276 +
SC0000052	rubus_genome	CDS	282523	282632	100	-	0	ID=Rr08204.t1.mrna1.cds3;Name=Rr08204.t1;Parent=Rr08204.t1.mrna1;Target=Rr08204.t1 277 386 +
SC0000052	rubus_genome	CDS	282187	282295	100	-	2	ID=Rr08204.t1.mrna1.cds4;Name=Rr08204.t1;Parent=Rr08204.t1.mrna1;Target=Rr08204.t1 387 495 +
SC0000052	rubus_genome	CDS	281997	282109	100	-	0	ID=Rr08204.t1.mrna1.cds5;Name=Rr08204.t1;Parent=Rr08204.t1.mrna1;Target=Rr08204.t1 496 608 +
SC0000052	rubus_genome	CDS	280345	280495	100	-	2	ID=Rr08204.t1.mrna1.cds6;Name=Rr08204.t1;Parent=Rr08204.t1.mrna1;Target=Rr08204.t1 609 759 +
SC0000052	rubus_genome	CDS	279083	280240	100	-	0	ID=Rr08204.t1.mrna1.cds7;Name=Rr08204.t1;Parent=Rr08204.t1.mrna1;Target=Rr08204.t1 760 1917 +
SC0000052	rubus_genome	gene	325086	330545	.	-	.	ID=Rr08205.t1.path1;Name=Rr08205.t1
SC0000052	rubus_genome	mRNA	325086	330545	.	-	.	ID=Rr08205.t1.mrna1;Name=Rr08205.t1;Parent=Rr08205.t1.path1;coverage=100.0;identity=100.0;matches=1145;mismatches=0;indels=0;unknowns=100
SC0000052	rubus_genome	exon	330389	330545	100	-	.	ID=Rr08205.t1.mrna1.exon1;Name=Rr08205.t1;Parent=Rr08205.t1.mrna1;Target=Rr08205.t1 1 157 +
SC0000052	rubus_genome	exon	329743	329938	100	-	.	ID=Rr08205.t1.mrna1.exon2;Name=Rr08205.t1;Parent=Rr08205.t1.mrna1;Target=Rr08205.t1 158 353 +
SC0000052	rubus_genome	exon	328387	328496	100	-	.	ID=Rr08205.t1.mrna1.exon3;Name=Rr08205.t1;Parent=Rr08205.t1.mrna1;Target=Rr08205.t1 354 463 +
SC0000052	rubus_genome	exon	327897	328105	100	-	.	ID=Rr08205.t1.mrna1.exon4;Name=Rr08205.t1;Parent=Rr08205.t1.mrna1;Target=Rr08205.t1 464 672 +
SC0000052	rubus_genome	exon	325086	325658	100	-	.	ID=Rr08205.t1.mrna1.exon5;Name=Rr08205.t1;Parent=Rr08205.t1.mrna1;Target=Rr08205.t1 673 1245 +
SC0000052	rubus_genome	CDS	330389	330545	100	-	0	ID=Rr08205.t1.mrna1.cds1;Name=Rr08205.t1;Parent=Rr08205.t1.mrna1;Target=Rr08205.t1 1 157 +
SC0000052	rubus_genome	CDS	329743	329938	100	-	1	ID=Rr08205.t1.mrna1.cds2;Name=Rr08205.t1;Parent=Rr08205.t1.mrna1;Target=Rr08205.t1 158 353 +
SC0000052	rubus_genome	CDS	328387	328496	100	-	2	ID=Rr08205.t1.mrna1.cds3;Name=Rr08205.t1;Parent=Rr08205.t1.mrna1;Target=Rr08205.t1 354 463 +
SC0000052	rubus_genome	CDS	327897	328105	100	-	1	ID=Rr08205.t1.mrna1.cds4;Name=Rr08205.t1;Parent=Rr08205.t1.mrna1;Target=Rr08205.t1 464 672 +
SC0000052	rubus_genome	CDS	325086	325658	100	-	0	ID=Rr08205.t1.mrna1.cds5;Name=Rr08205.t1;Parent=Rr08205.t1.mrna1;Target=Rr08205.t1 673 1245 +
SC0000052	rubus_genome	gene	349301	350272	.	+	.	ID=Rr08206.t1.path1;Name=Rr08206.t1
SC0000052	rubus_genome	mRNA	349301	350272	.	+	.	ID=Rr08206.t1.mrna1;Name=Rr08206.t1;Parent=Rr08206.t1.path1;coverage=100.0;identity=100.0;matches=876;mismatches=0;indels=0;unknowns=0
SC0000052	rubus_genome	exon	349301	349507	100	+	.	ID=Rr08206.t1.mrna1.exon1;Name=Rr08206.t1;Parent=Rr08206.t1.mrna1;Target=Rr08206.t1 1 207 +
SC0000052	rubus_genome	exon	349604	350272	100	+	.	ID=Rr08206.t1.mrna1.exon2;Name=Rr08206.t1;Parent=Rr08206.t1.mrna1;Target=Rr08206.t1 208 876 +
SC0000052	rubus_genome	CDS	349301	349507	100	+	0	ID=Rr08206.t1.mrna1.cds1;Name=Rr08206.t1;Parent=Rr08206.t1.mrna1;Target=Rr08206.t1 1 207 +
SC0000052	rubus_genome	CDS	349604	350272	100	+	0	ID=Rr08206.t1.mrna1.cds2;Name=Rr08206.t1;Parent=Rr08206.t1.mrna1;Target=Rr08206.t1 208 876 +
SC0000052	rubus_genome	gene	375115	377106	.	-	.	ID=Rr08208.t1.path1;Name=Rr08208.t1
SC0000052	rubus_genome	mRNA	375115	377106	.	-	.	ID=Rr08208.t1.mrna1;Name=Rr08208.t1;Parent=Rr08208.t1.path1;coverage=100.0;identity=100.0;matches=999;mismatches=0;indels=0;unknowns=0
SC0000052	rubus_genome	exon	376770	377106	100	-	.	ID=Rr08208.t1.mrna1.exon1;Name=Rr08208.t1;Parent=Rr08208.t1.mrna1;Target=Rr08208.t1 1 337 +
SC0000052	rubus_genome	exon	376104	376293	100	-	.	ID=Rr08208.t1.mrna1.exon2;Name=Rr08208.t1;Parent=Rr08208.t1.mrna1;Target=Rr08208.t1 338 527 +
SC0000052	rubus_genome	exon	375115	375586	100	-	.	ID=Rr08208.t1.mrna1.exon3;Name=Rr08208.t1;Parent=Rr08208.t1.mrna1;Target=Rr08208.t1 528 999 +
SC0000052	rubus_genome	CDS	376770	377106	100	-	0	ID=Rr08208.t1.mrna1.cds1;Name=Rr08208.t1;Parent=Rr08208.t1.mrna1;Target=Rr08208.t1 1 337 +
SC0000052	rubus_genome	CDS	376104	376293	100	-	1	ID=Rr08208.t1.mrna1.cds2;Name=Rr08208.t1;Parent=Rr08208.t1.mrna1;Target=Rr08208.t1 338 527 +
SC0000052	rubus_genome	CDS	375115	375586	100	-	2	ID=Rr08208.t1.mrna1.cds3;Name=Rr08208.t1;Parent=Rr08208.t1.mrna1;Target=Rr08208.t1 528 999 +
SC0000052	rubus_genome	gene	377549	377926	.	-	.	ID=Rr08209.t1.path1;Name=Rr08209.t1
SC0000052	rubus_genome	mRNA	377549	377926	.	-	.	ID=Rr08209.t1.mrna1;Name=Rr08209.t1;Parent=Rr08209.t1.path1;coverage=100.0;identity=100.0;matches=378;mismatches=0;indels=0;unknowns=0
SC0000052	rubus_genome	exon	377549	377926	100	-	.	ID=Rr08209.t1.mrna1.exon1;Name=Rr08209.t1;Parent=Rr08209.t1.mrna1;Target=Rr08209.t1 378 1 .
SC0000052	rubus_genome	CDS	377549	377926	100	-	0	ID=Rr08209.t1.mrna1.cds1;Name=Rr08209.t1;Parent=Rr08209.t1.mrna1;Target=Rr08209.t1 378 1 .
SC0000052	rubus_genome	gene	382078	384631	.	+	.	ID=Rr08210.t1.path1;Name=Rr08210.t1
SC0000052	rubus_genome	mRNA	382078	384631	.	+	.	ID=Rr08210.t1.mrna1;Name=Rr08210.t1;Parent=Rr08210.t1.path1;coverage=100.0;identity=100.0;matches=720;mismatches=0;indels=0;unknowns=0
SC0000052	rubus_genome	exon	382078	382217	100	+	.	ID=Rr08210.t1.mrna1.exon1;Name=Rr08210.t1;Parent=Rr08210.t1.mrna1;Target=Rr08210.t1 1 140 +
SC0000052	rubus_genome	exon	383942	384012	100	+	.	ID=Rr08210.t1.mrna1.exon2;Name=Rr08210.t1;Parent=Rr08210.t1.mrna1;Target=Rr08210.t1 141 211 +
SC0000052	rubus_genome	exon	384123	384631	100	+	.	ID=Rr08210.t1.mrna1.exon3;Name=Rr08210.t1;Parent=Rr08210.t1.mrna1;Target=Rr08210.t1 212 720 +
SC0000052	rubus_genome	CDS	382078	382217	100	+	0	ID=Rr08210.t1.mrna1.cds1;Name=Rr08210.t1;Parent=Rr08210.t1.mrna1;Target=Rr08210.t1 1 140 +
SC0000052	rubus_genome	CDS	383942	384012	100	+	2	ID=Rr08210.t1.mrna1.cds2;Name=Rr08210.t1;Parent=Rr08210.t1.mrna1;Target=Rr08210.t1 141 211 +
SC0000052	rubus_genome	CDS	384123	384631	100	+	1	ID=Rr08210.t1.mrna1.cds3;Name=Rr08210.t1;Parent=Rr08210.t1.mrna1;Target=Rr08210.t1 212 720 +
SC0000052	rubus_genome	gene	384833	387058	.	-	.	ID=Rr08211.t1.path1;Name=Rr08211.t1
SC0000052	rubus_genome	mRNA	384833	387058	.	-	.	ID=Rr08211.t1.mrna1;Name=Rr08211.t1;Parent=Rr08211.t1.path1;coverage=100.0;identity=100.0;matches=1782;mismatches=0;indels=0;unknowns=0
SC0000052	rubus_genome	exon	386580	387058	100	-	.	ID=Rr08211.t1.mrna1.exon1;Name=Rr08211.t1;Parent=Rr08211.t1.mrna1;Target=Rr08211.t1 1 479 +
SC0000052	rubus_genome	exon	385907	386494	100	-	.	ID=Rr08211.t1.mrna1.exon2;Name=Rr08211.t1;Parent=Rr08211.t1.mrna1;Target=Rr08211.t1 480 1067 +
SC0000052	rubus_genome	exon	385707	385833	100	-	.	ID=Rr08211.t1.mrna1.exon3;Name=Rr08211.t1;Parent=Rr08211.t1.mrna1;Target=Rr08211.t1 1068 1194 +
SC0000052	rubus_genome	exon	385424	385610	100	-	.	ID=Rr08211.t1.mrna1.exon4;Name=Rr08211.t1;Parent=Rr08211.t1.mrna1;Target=Rr08211.t1 1195 1381 +
SC0000052	rubus_genome	exon	385174	385321	100	-	.	ID=Rr08211.t1.mrna1.exon5;Name=Rr08211.t1;Parent=Rr08211.t1.mrna1;Target=Rr08211.t1 1382 1529 +
SC0000052	rubus_genome	exon	384833	385085	100	-	.	ID=Rr08211.t1.mrna1.exon6;Name=Rr08211.t1;Parent=Rr08211.t1.mrna1;Target=Rr08211.t1 1530 1782 +
SC0000052	rubus_genome	CDS	386580	387058	100	-	0	ID=Rr08211.t1.mrna1.cds1;Name=Rr08211.t1;Parent=Rr08211.t1.mrna1;Target=Rr08211.t1 1 479 +
SC0000052	rubus_genome	CDS	385907	386494	100	-	2	ID=Rr08211.t1.mrna1.cds2;Name=Rr08211.t1;Parent=Rr08211.t1.mrna1;Target=Rr08211.t1 480 1067 +
SC0000052	rubus_genome	CDS	385707	385833	100	-	2	ID=Rr08211.t1.mrna1.cds3;Name=Rr08211.t1;Parent=Rr08211.t1.mrna1;Target=Rr08211.t1 1068 1194 +
SC0000052	rubus_genome	CDS	385424	385610	100	-	0	ID=Rr08211.t1.mrna1.cds4;Name=Rr08211.t1;Parent=Rr08211.t1.mrna1;Target=Rr08211.t1 1195 1381 +
SC0000052	rubus_genome	CDS	385174	385321	100	-	1	ID=Rr08211.t1.mrna1.cds5;Name=Rr08211.t1;Parent=Rr08211.t1.mrna1;Target=Rr08211.t1 1382 1529 +
SC0000052	rubus_genome	CDS	384833	385085	100	-	2	ID=Rr08211.t1.mrna1.cds6;Name=Rr08211.t1;Parent=Rr08211.t1.mrna1;Target=Rr08211.t1 1530 1782 +
SC0000052	rubus_genome	gene	391467	395128	.	+	.	ID=Rr08212.t1.path1;Name=Rr08212.t1
SC0000052	rubus_genome	mRNA	391467	395128	.	+	.	ID=Rr08212.t1.mrna1;Name=Rr08212.t1;Parent=Rr08212.t1.path1;coverage=100.0;identity=100.0;matches=1098;mismatches=0;indels=0;unknowns=0
SC0000052	rubus_genome	exon	391467	391694	100	+	.	ID=Rr08212.t1.mrna1.exon1;Name=Rr08212.t1;Parent=Rr08212.t1.mrna1;Target=Rr08212.t1 1 228 +
SC0000052	rubus_genome	exon	393050	393257	100	+	.	ID=Rr08212.t1.mrna1.exon2;Name=Rr08212.t1;Parent=Rr08212.t1.mrna1;Target=Rr08212.t1 229 436 +
SC0000052	rubus_genome	exon	394363	394588	100	+	.	ID=Rr08212.t1.mrna1.exon3;Name=Rr08212.t1;Parent=Rr08212.t1.mrna1;Target=Rr08212.t1 437 662 +
SC0000052	rubus_genome	exon	394693	395128	100	+	.	ID=Rr08212.t1.mrna1.exon4;Name=Rr08212.t1;Parent=Rr08212.t1.mrna1;Target=Rr08212.t1 663 1098 +
SC0000052	rubus_genome	CDS	391467	391694	100	+	0	ID=Rr08212.t1.mrna1.cds1;Name=Rr08212.t1;Parent=Rr08212.t1.mrna1;Target=Rr08212.t1 1 228 +
SC0000052	rubus_genome	CDS	393050	393257	100	+	0	ID=Rr08212.t1.mrna1.cds2;Name=Rr08212.t1;Parent=Rr08212.t1.mrna1;Target=Rr08212.t1 229 436 +
SC0000052	rubus_genome	CDS	394363	394588	100	+	1	ID=Rr08212.t1.mrna1.cds3;Name=Rr08212.t1;Parent=Rr08212.t1.mrna1;Target=Rr08212.t1 437 662 +
SC0000052	rubus_genome	CDS	394693	395128	100	+	2	ID=Rr08212.t1.mrna1.cds4;Name=Rr08212.t1;Parent=Rr08212.t1.mrna1;Target=Rr08212.t1 663 1098 +
SC0000052	rubus_genome	gene	395173	396376	.	+	.	ID=Rr08213.t1.path1;Name=Rr08213.t1
SC0000052	rubus_genome	mRNA	395173	396376	.	+	.	ID=Rr08213.t1.mrna1;Name=Rr08213.t1;Parent=Rr08213.t1.path1;coverage=100.0;identity=100.0;matches=735;mismatches=0;indels=0;unknowns=0
SC0000052	rubus_genome	exon	395173	395692	100	+	.	ID=Rr08213.t1.mrna1.exon1;Name=Rr08213.t1;Parent=Rr08213.t1.mrna1;Target=Rr08213.t1 1 520 +
SC0000052	rubus_genome	exon	396068	396207	100	+	.	ID=Rr08213.t1.mrna1.exon2;Name=Rr08213.t1;Parent=Rr08213.t1.mrna1;Target=Rr08213.t1 521 660 +
SC0000052	rubus_genome	exon	396302	396376	100	+	.	ID=Rr08213.t1.mrna1.exon3;Name=Rr08213.t1;Parent=Rr08213.t1.mrna1;Target=Rr08213.t1 661 735 +
SC0000052	rubus_genome	CDS	395173	395692	100	+	0	ID=Rr08213.t1.mrna1.cds1;Name=Rr08213.t1;Parent=Rr08213.t1.mrna1;Target=Rr08213.t1 1 520 +
SC0000052	rubus_genome	CDS	396068	396207	100	+	1	ID=Rr08213.t1.mrna1.cds2;Name=Rr08213.t1;Parent=Rr08213.t1.mrna1;Target=Rr08213.t1 521 660 +
SC0000052	rubus_genome	CDS	396302	396376	100	+	0	ID=Rr08213.t1.mrna1.cds3;Name=Rr08213.t1;Parent=Rr08213.t1.mrna1;Target=Rr08213.t1 661 735 +
SC0000052	rubus_genome	gene	399624	400458	.	-	.	ID=Rr08214.t1.path1;Name=Rr08214.t1
SC0000052	rubus_genome	mRNA	399624	400458	.	-	.	ID=Rr08214.t1.mrna1;Name=Rr08214.t1;Parent=Rr08214.t1.path1;coverage=100.0;identity=100.0;matches=663;mismatches=0;indels=0;unknowns=0
SC0000052	rubus_genome	exon	400342	400458	100	-	.	ID=Rr08214.t1.mrna1.exon1;Name=Rr08214.t1;Parent=Rr08214.t1.mrna1;Target=Rr08214.t1 1 117 +
SC0000052	rubus_genome	exon	399931	400242	100	-	.	ID=Rr08214.t1.mrna1.exon2;Name=Rr08214.t1;Parent=Rr08214.t1.mrna1;Target=Rr08214.t1 118 429 +
SC0000052	rubus_genome	exon	399624	399857	100	-	.	ID=Rr08214.t1.mrna1.exon3;Name=Rr08214.t1;Parent=Rr08214.t1.mrna1;Target=Rr08214.t1 430 663 +
SC0000052	rubus_genome	CDS	400342	400458	100	-	0	ID=Rr08214.t1.mrna1.cds1;Name=Rr08214.t1;Parent=Rr08214.t1.mrna1;Target=Rr08214.t1 1 117 +
SC0000052	rubus_genome	CDS	399931	400242	100	-	0	ID=Rr08214.t1.mrna1.cds2;Name=Rr08214.t1;Parent=Rr08214.t1.mrna1;Target=Rr08214.t1 118 429 +
SC0000052	rubus_genome	CDS	399624	399857	100	-	0	ID=Rr08214.t1.mrna1.cds3;Name=Rr08214.t1;Parent=Rr08214.t1.mrna1;Target=Rr08214.t1 430 663 +
SC0000052	rubus_genome	gene	404499	405200	.	-	.	ID=Rr08215.t1.path1;Name=Rr08215.t1
SC0000052	rubus_genome	mRNA	404499	405200	.	-	.	ID=Rr08215.t1.mrna1;Name=Rr08215.t1;Parent=Rr08215.t1.path1;coverage=100.0;identity=100.0;matches=702;mismatches=0;indels=0;unknowns=0
SC0000052	rubus_genome	exon	404499	405200	100	-	.	ID=Rr08215.t1.mrna1.exon1;Name=Rr08215.t1;Parent=Rr08215.t1.mrna1;Target=Rr08215.t1 702 1 .
SC0000052	rubus_genome	CDS	404499	405200	100	-	0	ID=Rr08215.t1.mrna1.cds1;Name=Rr08215.t1;Parent=Rr08215.t1.mrna1;Target=Rr08215.t1 702 1 .
SC0000052	rubus_genome	gene	414541	414921	.	-	.	ID=Rr08216.t1.path1;Name=Rr08216.t1
SC0000052	rubus_genome	mRNA	414541	414921	.	-	.	ID=Rr08216.t1.mrna1;Name=Rr08216.t1;Parent=Rr08216.t1.path1;coverage=100.0;identity=100.0;matches=381;mismatches=0;indels=0;unknowns=0
SC0000052	rubus_genome	exon	414541	414921	100	-	.	ID=Rr08216.t1.mrna1.exon1;Name=Rr08216.t1;Parent=Rr08216.t1.mrna1;Target=Rr08216.t1 381 1 .
SC0000052	rubus_genome	CDS	414541	414921	100	-	0	ID=Rr08216.t1.mrna1.cds1;Name=Rr08216.t1;Parent=Rr08216.t1.mrna1;Target=Rr08216.t1 381 1 .
SC0000052	rubus_genome	gene	418663	423723	.	+	.	ID=Rr08217.t1.path1;Name=Rr08217.t1
SC0000052	rubus_genome	mRNA	418663	423723	.	+	.	ID=Rr08217.t1.mrna1;Name=Rr08217.t1;Parent=Rr08217.t1.path1;coverage=100.0;identity=100.0;matches=1518;mismatches=0;indels=0;unknowns=0
SC0000052	rubus_genome	exon	418663	418718	100	+	.	ID=Rr08217.t1.mrna1.exon1;Name=Rr08217.t1;Parent=Rr08217.t1.mrna1;Target=Rr08217.t1 1 56 +
SC0000052	rubus_genome	exon	419219	419484	100	+	.	ID=Rr08217.t1.mrna1.exon2;Name=Rr08217.t1;Parent=Rr08217.t1.mrna1;Target=Rr08217.t1 57 322 +
SC0000052	rubus_genome	exon	419835	420014	100	+	.	ID=Rr08217.t1.mrna1.exon3;Name=Rr08217.t1;Parent=Rr08217.t1.mrna1;Target=Rr08217.t1 323 502 +
SC0000052	rubus_genome	exon	420127	420288	100	+	.	ID=Rr08217.t1.mrna1.exon4;Name=Rr08217.t1;Parent=Rr08217.t1.mrna1;Target=Rr08217.t1 503 664 +
SC0000052	rubus_genome	exon	420423	420577	100	+	.	ID=Rr08217.t1.mrna1.exon5;Name=Rr08217.t1;Parent=Rr08217.t1.mrna1;Target=Rr08217.t1 665 819 +
SC0000052	rubus_genome	exon	421528	421620	100	+	.	ID=Rr08217.t1.mrna1.exon6;Name=Rr08217.t1;Parent=Rr08217.t1.mrna1;Target=Rr08217.t1 820 912 +
SC0000052	rubus_genome	exon	421829	421914	100	+	.	ID=Rr08217.t1.mrna1.exon7;Name=Rr08217.t1;Parent=Rr08217.t1.mrna1;Target=Rr08217.t1 913 998 +
SC0000052	rubus_genome	exon	422010	422236	100	+	.	ID=Rr08217.t1.mrna1.exon8;Name=Rr08217.t1;Parent=Rr08217.t1.mrna1;Target=Rr08217.t1 999 1225 +
SC0000052	rubus_genome	exon	423028	423261	100	+	.	ID=Rr08217.t1.mrna1.exon9;Name=Rr08217.t1;Parent=Rr08217.t1.mrna1;Target=Rr08217.t1 1226 1459 +
SC0000052	rubus_genome	exon	423665	423723	100	+	.	ID=Rr08217.t1.mrna1.exon10;Name=Rr08217.t1;Parent=Rr08217.t1.mrna1;Target=Rr08217.t1 1460 1518 +
SC0000052	rubus_genome	CDS	418663	418718	100	+	0	ID=Rr08217.t1.mrna1.cds1;Name=Rr08217.t1;Parent=Rr08217.t1.mrna1;Target=Rr08217.t1 1 56 +
SC0000052	rubus_genome	CDS	419219	419484	100	+	2	ID=Rr08217.t1.mrna1.cds2;Name=Rr08217.t1;Parent=Rr08217.t1.mrna1;Target=Rr08217.t1 57 322 +
SC0000052	rubus_genome	CDS	419835	420014	100	+	1	ID=Rr08217.t1.mrna1.cds3;Name=Rr08217.t1;Parent=Rr08217.t1.mrna1;Target=Rr08217.t1 323 502 +
SC0000052	rubus_genome	CDS	420127	420288	100	+	1	ID=Rr08217.t1.mrna1.cds4;Name=Rr08217.t1;Parent=Rr08217.t1.mrna1;Target=Rr08217.t1 503 664 +
SC0000052	rubus_genome	CDS	420423	420577	100	+	1	ID=Rr08217.t1.mrna1.cds5;Name=Rr08217.t1;Parent=Rr08217.t1.mrna1;Target=Rr08217.t1 665 819 +
SC0000052	rubus_genome	CDS	421528	421620	100	+	0	ID=Rr08217.t1.mrna1.cds6;Name=Rr08217.t1;Parent=Rr08217.t1.mrna1;Target=Rr08217.t1 820 912 +
SC0000052	rubus_genome	CDS	421829	421914	100	+	0	ID=Rr08217.t1.mrna1.cds7;Name=Rr08217.t1;Parent=Rr08217.t1.mrna1;Target=Rr08217.t1 913 998 +
SC0000052	rubus_genome	CDS	422010	422236	100	+	2	ID=Rr08217.t1.mrna1.cds8;Name=Rr08217.t1;Parent=Rr08217.t1.mrna1;Target=Rr08217.t1 999 1225 +
SC0000052	rubus_genome	CDS	423028	423261	100	+	1	ID=Rr08217.t1.mrna1.cds9;Name=Rr08217.t1;Parent=Rr08217.t1.mrna1;Target=Rr08217.t1 1226 1459 +
SC0000052	rubus_genome	CDS	423665	423723	100	+	1	ID=Rr08217.t1.mrna1.cds10;Name=Rr08217.t1;Parent=Rr08217.t1.mrna1;Target=Rr08217.t1 1460 1518 +
SC0000052	rubus_genome	gene	424527	427756	.	+	.	ID=Rr08218.t1.path1;Name=Rr08218.t1
SC0000052	rubus_genome	mRNA	424527	427756	.	+	.	ID=Rr08218.t1.mrna1;Name=Rr08218.t1;Parent=Rr08218.t1.path1;coverage=100.0;identity=100.0;matches=630;mismatches=0;indels=0;unknowns=0
SC0000052	rubus_genome	exon	424527	424680	100	+	.	ID=Rr08218.t1.mrna1.exon1;Name=Rr08218.t1;Parent=Rr08218.t1.mrna1;Target=Rr08218.t1 1 154 +
SC0000052	rubus_genome	exon	424776	424949	100	+	.	ID=Rr08218.t1.mrna1.exon2;Name=Rr08218.t1;Parent=Rr08218.t1.mrna1;Target=Rr08218.t1 155 328 +
SC0000052	rubus_genome	exon	427455	427756	100	+	.	ID=Rr08218.t1.mrna1.exon3;Name=Rr08218.t1;Parent=Rr08218.t1.mrna1;Target=Rr08218.t1 329 630 +
SC0000052	rubus_genome	CDS	424527	424680	100	+	0	ID=Rr08218.t1.mrna1.cds1;Name=Rr08218.t1;Parent=Rr08218.t1.mrna1;Target=Rr08218.t1 1 154 +
SC0000052	rubus_genome	CDS	424776	424949	100	+	1	ID=Rr08218.t1.mrna1.cds2;Name=Rr08218.t1;Parent=Rr08218.t1.mrna1;Target=Rr08218.t1 155 328 +
SC0000052	rubus_genome	CDS	427455	427756	100	+	1	ID=Rr08218.t1.mrna1.cds3;Name=Rr08218.t1;Parent=Rr08218.t1.mrna1;Target=Rr08218.t1 329 630 +
SC0000052	rubus_genome	gene	430434	434594	.	+	.	ID=Rr08219.t1.path1;Name=Rr08219.t1
SC0000052	rubus_genome	mRNA	430434	434594	.	+	.	ID=Rr08219.t1.mrna1;Name=Rr08219.t1;Parent=Rr08219.t1.path1;coverage=100.0;identity=100.0;matches=1455;mismatches=0;indels=0;unknowns=0
SC0000052	rubus_genome	exon	430434	430672	100	+	.	ID=Rr08219.t1.mrna1.exon1;Name=Rr08219.t1;Parent=Rr08219.t1.mrna1;Target=Rr08219.t1 1 239 +
SC0000052	rubus_genome	exon	430930	431254	100	+	.	ID=Rr08219.t1.mrna1.exon2;Name=Rr08219.t1;Parent=Rr08219.t1.mrna1;Target=Rr08219.t1 240 564 +
SC0000052	rubus_genome	exon	431683	431832	100	+	.	ID=Rr08219.t1.mrna1.exon3;Name=Rr08219.t1;Parent=Rr08219.t1.mrna1;Target=Rr08219.t1 565 714 +
SC0000052	rubus_genome	exon	432182	432427	100	+	.	ID=Rr08219.t1.mrna1.exon4;Name=Rr08219.t1;Parent=Rr08219.t1.mrna1;Target=Rr08219.t1 715 960 +
SC0000052	rubus_genome	exon	433054	433143	100	+	.	ID=Rr08219.t1.mrna1.exon5;Name=Rr08219.t1;Parent=Rr08219.t1.mrna1;Target=Rr08219.t1 961 1050 +
SC0000052	rubus_genome	exon	433274	433459	100	+	.	ID=Rr08219.t1.mrna1.exon6;Name=Rr08219.t1;Parent=Rr08219.t1.mrna1;Target=Rr08219.t1 1051 1236 +
SC0000052	rubus_genome	exon	433556	433677	100	+	.	ID=Rr08219.t1.mrna1.exon7;Name=Rr08219.t1;Parent=Rr08219.t1.mrna1;Target=Rr08219.t1 1237 1358 +
SC0000052	rubus_genome	exon	434498	434594	100	+	.	ID=Rr08219.t1.mrna1.exon8;Name=Rr08219.t1;Parent=Rr08219.t1.mrna1;Target=Rr08219.t1 1359 1455 +
SC0000052	rubus_genome	CDS	430434	430672	100	+	0	ID=Rr08219.t1.mrna1.cds1;Name=Rr08219.t1;Parent=Rr08219.t1.mrna1;Target=Rr08219.t1 1 239 +
SC0000052	rubus_genome	CDS	430930	431254	100	+	2	ID=Rr08219.t1.mrna1.cds2;Name=Rr08219.t1;Parent=Rr08219.t1.mrna1;Target=Rr08219.t1 240 564 +
SC0000052	rubus_genome	CDS	431683	431832	100	+	0	ID=Rr08219.t1.mrna1.cds3;Name=Rr08219.t1;Parent=Rr08219.t1.mrna1;Target=Rr08219.t1 565 714 +
SC0000052	rubus_genome	CDS	432182	432427	100	+	0	ID=Rr08219.t1.mrna1.cds4;Name=Rr08219.t1;Parent=Rr08219.t1.mrna1;Target=Rr08219.t1 715 960 +
SC0000052	rubus_genome	CDS	433054	433143	100	+	0	ID=Rr08219.t1.mrna1.cds5;Name=Rr08219.t1;Parent=Rr08219.t1.mrna1;Target=Rr08219.t1 961 1050 +
SC0000052	rubus_genome	CDS	433274	433459	100	+	0	ID=Rr08219.t1.mrna1.cds6;Name=Rr08219.t1;Parent=Rr08219.t1.mrna1;Target=Rr08219.t1 1051 1236 +
SC0000052	rubus_genome	CDS	433556	433677	100	+	0	ID=Rr08219.t1.mrna1.cds7;Name=Rr08219.t1;Parent=Rr08219.t1.mrna1;Target=Rr08219.t1 1237 1358 +
SC0000052	rubus_genome	CDS	434498	434594	100	+	2	ID=Rr08219.t1.mrna1.cds8;Name=Rr08219.t1;Parent=Rr08219.t1.mrna1;Target=Rr08219.t1 1359 1455 +
SC0000052	rubus_genome	gene	436443	436916	.	-	.	ID=Rr08220.t1.path1;Name=Rr08220.t1
SC0000052	rubus_genome	mRNA	436443	436916	.	-	.	ID=Rr08220.t1.mrna1;Name=Rr08220.t1;Parent=Rr08220.t1.path1;coverage=100.0;identity=100.0;matches=474;mismatches=0;indels=0;unknowns=0
SC0000052	rubus_genome	exon	436443	436916	100	-	.	ID=Rr08220.t1.mrna1.exon1;Name=Rr08220.t1;Parent=Rr08220.t1.mrna1;Target=Rr08220.t1 474 1 .
SC0000052	rubus_genome	CDS	436443	436916	100	-	0	ID=Rr08220.t1.mrna1.cds1;Name=Rr08220.t1;Parent=Rr08220.t1.mrna1;Target=Rr08220.t1 474 1 .
SC0000052	rubus_genome	gene	446744	451147	.	-	.	ID=Rr08221.t1.path1;Name=Rr08221.t1
SC0000052	rubus_genome	mRNA	446744	451147	.	-	.	ID=Rr08221.t1.mrna1;Name=Rr08221.t1;Parent=Rr08221.t1.path1;coverage=100.0;identity=100.0;matches=1173;mismatches=0;indels=0;unknowns=0
SC0000052	rubus_genome	exon	451031	451147	100	-	.	ID=Rr08221.t1.mrna1.exon1;Name=Rr08221.t1;Parent=Rr08221.t1.mrna1;Target=Rr08221.t1 1 117 +
SC0000052	rubus_genome	exon	450529	450751	100	-	.	ID=Rr08221.t1.mrna1.exon2;Name=Rr08221.t1;Parent=Rr08221.t1.mrna1;Target=Rr08221.t1 118 340 +
SC0000052	rubus_genome	exon	447797	448319	100	-	.	ID=Rr08221.t1.mrna1.exon3;Name=Rr08221.t1;Parent=Rr08221.t1.mrna1;Target=Rr08221.t1 341 863 +
SC0000052	rubus_genome	exon	447527	447672	100	-	.	ID=Rr08221.t1.mrna1.exon4;Name=Rr08221.t1;Parent=Rr08221.t1.mrna1;Target=Rr08221.t1 864 1009 +
SC0000052	rubus_genome	exon	447049	447128	100	-	.	ID=Rr08221.t1.mrna1.exon5;Name=Rr08221.t1;Parent=Rr08221.t1.mrna1;Target=Rr08221.t1 1010 1089 +
SC0000052	rubus_genome	exon	446744	446827	100	-	.	ID=Rr08221.t1.mrna1.exon6;Name=Rr08221.t1;Parent=Rr08221.t1.mrna1;Target=Rr08221.t1 1090 1173 +
SC0000052	rubus_genome	CDS	451031	451147	100	-	0	ID=Rr08221.t1.mrna1.cds1;Name=Rr08221.t1;Parent=Rr08221.t1.mrna1;Target=Rr08221.t1 1 117 +
SC0000052	rubus_genome	CDS	450529	450751	100	-	0	ID=Rr08221.t1.mrna1.cds2;Name=Rr08221.t1;Parent=Rr08221.t1.mrna1;Target=Rr08221.t1 118 340 +
SC0000052	rubus_genome	CDS	447797	448319	100	-	1	ID=Rr08221.t1.mrna1.cds3;Name=Rr08221.t1;Parent=Rr08221.t1.mrna1;Target=Rr08221.t1 341 863 +
SC0000052	rubus_genome	CDS	447527	447672	100	-	2	ID=Rr08221.t1.mrna1.cds4;Name=Rr08221.t1;Parent=Rr08221.t1.mrna1;Target=Rr08221.t1 864 1009 +
SC0000052	rubus_genome	CDS	447049	447128	100	-	1	ID=Rr08221.t1.mrna1.cds5;Name=Rr08221.t1;Parent=Rr08221.t1.mrna1;Target=Rr08221.t1 1010 1089 +
SC0000052	rubus_genome	CDS	446744	446827	100	-	0	ID=Rr08221.t1.mrna1.cds6;Name=Rr08221.t1;Parent=Rr08221.t1.mrna1;Target=Rr08221.t1 1090 1173 +
SC0000052	rubus_genome	gene	459382	462108	.	-	.	ID=Rr08222.t1.path1;Name=Rr08222.t1
SC0000052	rubus_genome	mRNA	459382	462108	.	-	.	ID=Rr08222.t1.mrna1;Name=Rr08222.t1;Parent=Rr08222.t1.path1;coverage=100.0;identity=100.0;matches=2304;mismatches=0;indels=0;unknowns=0
SC0000052	rubus_genome	exon	462016	462108	100	-	.	ID=Rr08222.t1.mrna1.exon1;Name=Rr08222.t1;Parent=Rr08222.t1.mrna1;Target=Rr08222.t1 1 93 +
SC0000052	rubus_genome	exon	461341	461901	100	-	.	ID=Rr08222.t1.mrna1.exon2;Name=Rr08222.t1;Parent=Rr08222.t1.mrna1;Target=Rr08222.t1 94 654 +
SC0000052	rubus_genome	exon	460050	461244	100	-	.	ID=Rr08222.t1.mrna1.exon3;Name=Rr08222.t1;Parent=Rr08222.t1.mrna1;Target=Rr08222.t1 655 1849 +
SC0000052	rubus_genome	exon	459382	459836	100	-	.	ID=Rr08222.t1.mrna1.exon4;Name=Rr08222.t1;Parent=Rr08222.t1.mrna1;Target=Rr08222.t1 1850 2304 +
SC0000052	rubus_genome	CDS	462016	462108	100	-	0	ID=Rr08222.t1.mrna1.cds1;Name=Rr08222.t1;Parent=Rr08222.t1.mrna1;Target=Rr08222.t1 1 93 +
SC0000052	rubus_genome	CDS	461341	461901	100	-	0	ID=Rr08222.t1.mrna1.cds2;Name=Rr08222.t1;Parent=Rr08222.t1.mrna1;Target=Rr08222.t1 94 654 +
SC0000052	rubus_genome	CDS	460050	461244	100	-	0	ID=Rr08222.t1.mrna1.cds3;Name=Rr08222.t1;Parent=Rr08222.t1.mrna1;Target=Rr08222.t1 655 1849 +
SC0000052	rubus_genome	CDS	459382	459836	100	-	1	ID=Rr08222.t1.mrna1.cds4;Name=Rr08222.t1;Parent=Rr08222.t1.mrna1;Target=Rr08222.t1 1850 2304 +
SC0000052	rubus_genome	gene	466593	467153	.	+	.	ID=Rr08223.t1.path1;Name=Rr08223.t1
SC0000052	rubus_genome	mRNA	466593	467153	.	+	.	ID=Rr08223.t1.mrna1;Name=Rr08223.t1;Parent=Rr08223.t1.path1;coverage=100.0;identity=100.0;matches=561;mismatches=0;indels=0;unknowns=0
SC0000052	rubus_genome	exon	466593	467153	100	+	.	ID=Rr08223.t1.mrna1.exon1;Name=Rr08223.t1;Parent=Rr08223.t1.mrna1;Target=Rr08223.t1 561 1 .
SC0000052	rubus_genome	CDS	466593	467153	100	+	0	ID=Rr08223.t1.mrna1.cds1;Name=Rr08223.t1;Parent=Rr08223.t1.mrna1;Target=Rr08223.t1 561 1 .
SC0000052	rubus_genome	gene	503974	504510	.	-	.	ID=Rr08224.t1.path1;Name=Rr08224.t1
SC0000052	rubus_genome	mRNA	503974	504510	.	-	.	ID=Rr08224.t1.mrna1;Name=Rr08224.t1;Parent=Rr08224.t1.path1;coverage=100.0;identity=100.0;matches=537;mismatches=0;indels=0;unknowns=0
SC0000052	rubus_genome	exon	503974	504510	100	-	.	ID=Rr08224.t1.mrna1.exon1;Name=Rr08224.t1;Parent=Rr08224.t1.mrna1;Target=Rr08224.t1 537 1 .
SC0000052	rubus_genome	CDS	503974	504510	100	-	0	ID=Rr08224.t1.mrna1.cds1;Name=Rr08224.t1;Parent=Rr08224.t1.mrna1;Target=Rr08224.t1 537 1 .
SC0000052	rubus_genome	gene	504848	506035	.	-	.	ID=Rr08225.t1.path1;Name=Rr08225.t1
SC0000052	rubus_genome	mRNA	504848	506035	.	-	.	ID=Rr08225.t1.mrna1;Name=Rr08225.t1;Parent=Rr08225.t1.path1;coverage=100.0;identity=100.0;matches=579;mismatches=0;indels=0;unknowns=0
SC0000052	rubus_genome	exon	505767	506035	100	-	.	ID=Rr08225.t1.mrna1.exon1;Name=Rr08225.t1;Parent=Rr08225.t1.mrna1;Target=Rr08225.t1 1 269 +
SC0000052	rubus_genome	exon	504848	505157	100	-	.	ID=Rr08225.t1.mrna1.exon2;Name=Rr08225.t1;Parent=Rr08225.t1.mrna1;Target=Rr08225.t1 270 579 +
SC0000052	rubus_genome	CDS	505767	506035	100	-	0	ID=Rr08225.t1.mrna1.cds1;Name=Rr08225.t1;Parent=Rr08225.t1.mrna1;Target=Rr08225.t1 1 269 +
SC0000052	rubus_genome	CDS	504848	505157	100	-	2	ID=Rr08225.t1.mrna1.cds2;Name=Rr08225.t1;Parent=Rr08225.t1.mrna1;Target=Rr08225.t1 270 579 +
SC0000052	rubus_genome	gene	516033	519273	.	+	.	ID=Rr08227.t1.path1;Name=Rr08227.t1
SC0000052	rubus_genome	mRNA	516033	519273	.	+	.	ID=Rr08227.t1.mrna1;Name=Rr08227.t1;Parent=Rr08227.t1.path1;coverage=100.0;identity=100.0;matches=591;mismatches=0;indels=0;unknowns=0
SC0000052	rubus_genome	exon	516033	516154	100	+	.	ID=Rr08227.t1.mrna1.exon1;Name=Rr08227.t1;Parent=Rr08227.t1.mrna1;Target=Rr08227.t1 1 122 +
SC0000052	rubus_genome	exon	516456	516538	100	+	.	ID=Rr08227.t1.mrna1.exon2;Name=Rr08227.t1;Parent=Rr08227.t1.mrna1;Target=Rr08227.t1 123 205 +
SC0000052	rubus_genome	exon	518037	518235	100	+	.	ID=Rr08227.t1.mrna1.exon3;Name=Rr08227.t1;Parent=Rr08227.t1.mrna1;Target=Rr08227.t1 206 404 +
SC0000052	rubus_genome	exon	519087	519273	100	+	.	ID=Rr08227.t1.mrna1.exon4;Name=Rr08227.t1;Parent=Rr08227.t1.mrna1;Target=Rr08227.t1 405 591 +
SC0000052	rubus_genome	CDS	516033	516154	100	+	0	ID=Rr08227.t1.mrna1.cds1;Name=Rr08227.t1;Parent=Rr08227.t1.mrna1;Target=Rr08227.t1 1 122 +
SC0000052	rubus_genome	CDS	516456	516538	100	+	2	ID=Rr08227.t1.mrna1.cds2;Name=Rr08227.t1;Parent=Rr08227.t1.mrna1;Target=Rr08227.t1 123 205 +
SC0000052	rubus_genome	CDS	518037	518235	100	+	1	ID=Rr08227.t1.mrna1.cds3;Name=Rr08227.t1;Parent=Rr08227.t1.mrna1;Target=Rr08227.t1 206 404 +
SC0000052	rubus_genome	CDS	519087	519273	100	+	2	ID=Rr08227.t1.mrna1.cds4;Name=Rr08227.t1;Parent=Rr08227.t1.mrna1;Target=Rr08227.t1 405 591 +
SC0000052	rubus_genome	gene	522946	523623	.	+	.	ID=Rr08228.t1.path1;Name=Rr08228.t1
SC0000052	rubus_genome	mRNA	522946	523623	.	+	.	ID=Rr08228.t1.mrna1;Name=Rr08228.t1;Parent=Rr08228.t1.path1;coverage=100.0;identity=100.0;matches=678;mismatches=0;indels=0;unknowns=0
SC0000052	rubus_genome	exon	522946	523623	100	+	.	ID=Rr08228.t1.mrna1.exon1;Name=Rr08228.t1;Parent=Rr08228.t1.mrna1;Target=Rr08228.t1 678 1 .
SC0000052	rubus_genome	CDS	522946	523623	100	+	0	ID=Rr08228.t1.mrna1.cds1;Name=Rr08228.t1;Parent=Rr08228.t1.mrna1;Target=Rr08228.t1 678 1 .
SC0000052	rubus_genome	gene	529336	536029	.	-	.	ID=Rr08229.t1.path1;Name=Rr08229.t1
SC0000052	rubus_genome	mRNA	529336	536029	.	-	.	ID=Rr08229.t1.mrna1;Name=Rr08229.t1;Parent=Rr08229.t1.path1;coverage=99.3;identity=100.0;matches=1448;mismatches=0;indels=0;unknowns=0
SC0000052	rubus_genome	exon	535884	536029	100	-	.	ID=Rr08229.t1.mrna1.exon1;Name=Rr08229.t1;Parent=Rr08229.t1.mrna1;Target=Rr08229.t1 11 156 +
SC0000052	rubus_genome	exon	535680	535715	100	-	.	ID=Rr08229.t1.mrna1.exon2;Name=Rr08229.t1;Parent=Rr08229.t1.mrna1;Target=Rr08229.t1 157 192 +
SC0000052	rubus_genome	exon	535433	535540	100	-	.	ID=Rr08229.t1.mrna1.exon3;Name=Rr08229.t1;Parent=Rr08229.t1.mrna1;Target=Rr08229.t1 193 300 +
SC0000052	rubus_genome	exon	535080	535180	100	-	.	ID=Rr08229.t1.mrna1.exon4;Name=Rr08229.t1;Parent=Rr08229.t1.mrna1;Target=Rr08229.t1 301 401 +
SC0000052	rubus_genome	exon	534863	534989	100	-	.	ID=Rr08229.t1.mrna1.exon5;Name=Rr08229.t1;Parent=Rr08229.t1.mrna1;Target=Rr08229.t1 402 528 +
SC0000052	rubus_genome	exon	534295	534354	100	-	.	ID=Rr08229.t1.mrna1.exon6;Name=Rr08229.t1;Parent=Rr08229.t1.mrna1;Target=Rr08229.t1 529 588 +
SC0000052	rubus_genome	exon	534137	534204	100	-	.	ID=Rr08229.t1.mrna1.exon7;Name=Rr08229.t1;Parent=Rr08229.t1.mrna1;Target=Rr08229.t1 589 656 +
SC0000052	rubus_genome	exon	533699	533749	100	-	.	ID=Rr08229.t1.mrna1.exon8;Name=Rr08229.t1;Parent=Rr08229.t1.mrna1;Target=Rr08229.t1 657 707 +
SC0000052	rubus_genome	exon	531157	531265	100	-	.	ID=Rr08229.t1.mrna1.exon9;Name=Rr08229.t1;Parent=Rr08229.t1.mrna1;Target=Rr08229.t1 708 816 +
SC0000052	rubus_genome	exon	530950	531038	100	-	.	ID=Rr08229.t1.mrna1.exon10;Name=Rr08229.t1;Parent=Rr08229.t1.mrna1;Target=Rr08229.t1 817 905 +
SC0000052	rubus_genome	exon	530658	530727	100	-	.	ID=Rr08229.t1.mrna1.exon11;Name=Rr08229.t1;Parent=Rr08229.t1.mrna1;Target=Rr08229.t1 906 975 +
SC0000052	rubus_genome	exon	530399	530479	100	-	.	ID=Rr08229.t1.mrna1.exon12;Name=Rr08229.t1;Parent=Rr08229.t1.mrna1;Target=Rr08229.t1 976 1056 +
SC0000052	rubus_genome	exon	530209	530304	100	-	.	ID=Rr08229.t1.mrna1.exon13;Name=Rr08229.t1;Parent=Rr08229.t1.mrna1;Target=Rr08229.t1 1057 1152 +
SC0000052	rubus_genome	exon	530063	530111	100	-	.	ID=Rr08229.t1.mrna1.exon14;Name=Rr08229.t1;Parent=Rr08229.t1.mrna1;Target=Rr08229.t1 1153 1201 +
SC0000052	rubus_genome	exon	529835	529960	100	-	.	ID=Rr08229.t1.mrna1.exon15;Name=Rr08229.t1;Parent=Rr08229.t1.mrna1;Target=Rr08229.t1 1202 1327 +
SC0000052	rubus_genome	exon	529677	529751	100	-	.	ID=Rr08229.t1.mrna1.exon16;Name=Rr08229.t1;Parent=Rr08229.t1.mrna1;Target=Rr08229.t1 1328 1402 +
SC0000052	rubus_genome	exon	529336	529391	100	-	.	ID=Rr08229.t1.mrna1.exon17;Name=Rr08229.t1;Parent=Rr08229.t1.mrna1;Target=Rr08229.t1 1403 1458 +
SC0000052	rubus_genome	CDS	535884	536027	100	-	0	ID=Rr08229.t1.mrna1.cds1;Name=Rr08229.t1;Parent=Rr08229.t1.mrna1;Target=Rr08229.t1 13 156 +
SC0000052	rubus_genome	CDS	535680	535715	100	-	0	ID=Rr08229.t1.mrna1.cds2;Name=Rr08229.t1;Parent=Rr08229.t1.mrna1;Target=Rr08229.t1 157 192 +
SC0000052	rubus_genome	CDS	535433	535540	100	-	0	ID=Rr08229.t1.mrna1.cds3;Name=Rr08229.t1;Parent=Rr08229.t1.mrna1;Target=Rr08229.t1 193 300 +
SC0000052	rubus_genome	CDS	535080	535180	100	-	0	ID=Rr08229.t1.mrna1.cds4;Name=Rr08229.t1;Parent=Rr08229.t1.mrna1;Target=Rr08229.t1 301 401 +
SC0000052	rubus_genome	CDS	534863	534989	100	-	2	ID=Rr08229.t1.mrna1.cds5;Name=Rr08229.t1;Parent=Rr08229.t1.mrna1;Target=Rr08229.t1 402 528 +
SC0000052	rubus_genome	CDS	534295	534354	100	-	0	ID=Rr08229.t1.mrna1.cds6;Name=Rr08229.t1;Parent=Rr08229.t1.mrna1;Target=Rr08229.t1 529 588 +
SC0000052	rubus_genome	CDS	534137	534204	100	-	0	ID=Rr08229.t1.mrna1.cds7;Name=Rr08229.t1;Parent=Rr08229.t1.mrna1;Target=Rr08229.t1 589 656 +
SC0000052	rubus_genome	CDS	533699	533749	100	-	2	ID=Rr08229.t1.mrna1.cds8;Name=Rr08229.t1;Parent=Rr08229.t1.mrna1;Target=Rr08229.t1 657 707 +
SC0000052	rubus_genome	CDS	531157	531265	100	-	2	ID=Rr08229.t1.mrna1.cds9;Name=Rr08229.t1;Parent=Rr08229.t1.mrna1;Target=Rr08229.t1 708 816 +
SC0000052	rubus_genome	CDS	530950	531038	100	-	0	ID=Rr08229.t1.mrna1.cds10;Name=Rr08229.t1;Parent=Rr08229.t1.mrna1;Target=Rr08229.t1 817 905 +
SC0000052	rubus_genome	CDS	530658	530727	100	-	2	ID=Rr08229.t1.mrna1.cds11;Name=Rr08229.t1;Parent=Rr08229.t1.mrna1;Target=Rr08229.t1 906 975 +
SC0000052	rubus_genome	CDS	530399	530479	100	-	0	ID=Rr08229.t1.mrna1.cds12;Name=Rr08229.t1;Parent=Rr08229.t1.mrna1;Target=Rr08229.t1 976 1056 +
SC0000052	rubus_genome	CDS	530209	530304	100	-	0	ID=Rr08229.t1.mrna1.cds13;Name=Rr08229.t1;Parent=Rr08229.t1.mrna1;Target=Rr08229.t1 1057 1152 +
SC0000052	rubus_genome	CDS	530063	530111	100	-	0	ID=Rr08229.t1.mrna1.cds14;Name=Rr08229.t1;Parent=Rr08229.t1.mrna1;Target=Rr08229.t1 1153 1201 +
SC0000052	rubus_genome	CDS	529835	529960	100	-	1	ID=Rr08229.t1.mrna1.cds15;Name=Rr08229.t1;Parent=Rr08229.t1.mrna1;Target=Rr08229.t1 1202 1327 +
SC0000052	rubus_genome	CDS	529677	529751	100	-	1	ID=Rr08229.t1.mrna1.cds16;Name=Rr08229.t1;Parent=Rr08229.t1.mrna1;Target=Rr08229.t1 1328 1402 +
SC0000052	rubus_genome	CDS	529336	529391	100	-	1	ID=Rr08229.t1.mrna1.cds17;Name=Rr08229.t1;Parent=Rr08229.t1.mrna1;Target=Rr08229.t1 1403 1458 +
SC0000052	rubus_genome	gene	557227	560052	.	+	.	ID=Rr08230.t1.path1;Name=Rr08230.t1
SC0000052	rubus_genome	mRNA	557227	560052	.	+	.	ID=Rr08230.t1.mrna1;Name=Rr08230.t1;Parent=Rr08230.t1.path1;coverage=100.0;identity=100.0;matches=2826;mismatches=0;indels=0;unknowns=0
SC0000052	rubus_genome	exon	557227	560052	100	+	.	ID=Rr08230.t1.mrna1.exon1;Name=Rr08230.t1;Parent=Rr08230.t1.mrna1;Target=Rr08230.t1 2826 1 .
SC0000052	rubus_genome	CDS	557227	560052	100	+	0	ID=Rr08230.t1.mrna1.cds1;Name=Rr08230.t1;Parent=Rr08230.t1.mrna1;Target=Rr08230.t1 2826 1 .
SC0000052	rubus_genome	gene	561845	565973	.	-	.	ID=Rr08231.t1.path1;Name=Rr08231.t1
SC0000052	rubus_genome	mRNA	561845	565973	.	-	.	ID=Rr08231.t1.mrna1;Name=Rr08231.t1;Parent=Rr08231.t1.path1;coverage=99.1;identity=100.0;matches=770;mismatches=0;indels=0;unknowns=0
SC0000052	rubus_genome	exon	565908	565973	100	-	.	ID=Rr08231.t1.mrna1.exon1;Name=Rr08231.t1;Parent=Rr08231.t1.mrna1;Target=Rr08231.t1 8 73 +
SC0000052	rubus_genome	exon	565726	565793	100	-	.	ID=Rr08231.t1.mrna1.exon2;Name=Rr08231.t1;Parent=Rr08231.t1.mrna1;Target=Rr08231.t1 74 141 +
SC0000052	rubus_genome	exon	564988	565021	100	-	.	ID=Rr08231.t1.mrna1.exon3;Name=Rr08231.t1;Parent=Rr08231.t1.mrna1;Target=Rr08231.t1 142 175 +
SC0000052	rubus_genome	exon	564763	564832	100	-	.	ID=Rr08231.t1.mrna1.exon4;Name=Rr08231.t1;Parent=Rr08231.t1.mrna1;Target=Rr08231.t1 176 245 +
SC0000052	rubus_genome	exon	564263	564320	100	-	.	ID=Rr08231.t1.mrna1.exon5;Name=Rr08231.t1;Parent=Rr08231.t1.mrna1;Target=Rr08231.t1 246 303 +
SC0000052	rubus_genome	exon	563869	563997	100	-	.	ID=Rr08231.t1.mrna1.exon6;Name=Rr08231.t1;Parent=Rr08231.t1.mrna1;Target=Rr08231.t1 304 432 +
SC0000052	rubus_genome	exon	563158	563249	100	-	.	ID=Rr08231.t1.mrna1.exon7;Name=Rr08231.t1;Parent=Rr08231.t1.mrna1;Target=Rr08231.t1 433 524 +
SC0000052	rubus_genome	exon	562525	562609	100	-	.	ID=Rr08231.t1.mrna1.exon8;Name=Rr08231.t1;Parent=Rr08231.t1.mrna1;Target=Rr08231.t1 525 609 +
SC0000052	rubus_genome	exon	562128	562209	100	-	.	ID=Rr08231.t1.mrna1.exon9;Name=Rr08231.t1;Parent=Rr08231.t1.mrna1;Target=Rr08231.t1 610 691 +
SC0000052	rubus_genome	exon	561845	561930	100	-	.	ID=Rr08231.t1.mrna1.exon10;Name=Rr08231.t1;Parent=Rr08231.t1.mrna1;Target=Rr08231.t1 692 777 +
SC0000052	rubus_genome	CDS	565908	565971	100	-	0	ID=Rr08231.t1.mrna1.cds1;Name=Rr08231.t1;Parent=Rr08231.t1.mrna1;Target=Rr08231.t1 10 73 +
SC0000052	rubus_genome	CDS	565726	565793	100	-	1	ID=Rr08231.t1.mrna1.cds2;Name=Rr08231.t1;Parent=Rr08231.t1.mrna1;Target=Rr08231.t1 74 141 +
SC0000052	rubus_genome	CDS	564988	565021	100	-	0	ID=Rr08231.t1.mrna1.cds3;Name=Rr08231.t1;Parent=Rr08231.t1.mrna1;Target=Rr08231.t1 142 175 +
SC0000052	rubus_genome	CDS	564763	564832	100	-	1	ID=Rr08231.t1.mrna1.cds4;Name=Rr08231.t1;Parent=Rr08231.t1.mrna1;Target=Rr08231.t1 176 245 +
SC0000052	rubus_genome	CDS	564263	564320	100	-	2	ID=Rr08231.t1.mrna1.cds5;Name=Rr08231.t1;Parent=Rr08231.t1.mrna1;Target=Rr08231.t1 246 303 +
SC0000052	rubus_genome	CDS	563869	563997	100	-	0	ID=Rr08231.t1.mrna1.cds6;Name=Rr08231.t1;Parent=Rr08231.t1.mrna1;Target=Rr08231.t1 304 432 +
SC0000052	rubus_genome	CDS	563158	563249	100	-	0	ID=Rr08231.t1.mrna1.cds7;Name=Rr08231.t1;Parent=Rr08231.t1.mrna1;Target=Rr08231.t1 433 524 +
SC0000052	rubus_genome	CDS	562525	562609	100	-	2	ID=Rr08231.t1.mrna1.cds8;Name=Rr08231.t1;Parent=Rr08231.t1.mrna1;Target=Rr08231.t1 525 609 +
SC0000052	rubus_genome	CDS	562128	562209	100	-	0	ID=Rr08231.t1.mrna1.cds9;Name=Rr08231.t1;Parent=Rr08231.t1.mrna1;Target=Rr08231.t1 610 691 +
SC0000052	rubus_genome	CDS	561845	561930	100	-	1	ID=Rr08231.t1.mrna1.cds10;Name=Rr08231.t1;Parent=Rr08231.t1.mrna1;Target=Rr08231.t1 692 777 +
SC0000052	rubus_genome	gene	575710	579918	.	+	.	ID=Rr08232.t1.path1;Name=Rr08232.t1
SC0000052	rubus_genome	mRNA	575710	579918	.	+	.	ID=Rr08232.t1.mrna1;Name=Rr08232.t1;Parent=Rr08232.t1.path1;coverage=100.0;identity=100.0;matches=2223;mismatches=0;indels=0;unknowns=0
SC0000052	rubus_genome	exon	575710	575900	100	+	.	ID=Rr08232.t1.mrna1.exon1;Name=Rr08232.t1;Parent=Rr08232.t1.mrna1;Target=Rr08232.t1 1 191 +
SC0000052	rubus_genome	exon	577629	578665	100	+	.	ID=Rr08232.t1.mrna1.exon2;Name=Rr08232.t1;Parent=Rr08232.t1.mrna1;Target=Rr08232.t1 192 1228 +
SC0000052	rubus_genome	exon	578924	579918	100	+	.	ID=Rr08232.t1.mrna1.exon3;Name=Rr08232.t1;Parent=Rr08232.t1.mrna1;Target=Rr08232.t1 1229 2223 +
SC0000052	rubus_genome	CDS	575710	575900	100	+	0	ID=Rr08232.t1.mrna1.cds1;Name=Rr08232.t1;Parent=Rr08232.t1.mrna1;Target=Rr08232.t1 1 191 +
SC0000052	rubus_genome	CDS	577629	578665	100	+	2	ID=Rr08232.t1.mrna1.cds2;Name=Rr08232.t1;Parent=Rr08232.t1.mrna1;Target=Rr08232.t1 192 1228 +
SC0000052	rubus_genome	CDS	578924	579918	100	+	1	ID=Rr08232.t1.mrna1.cds3;Name=Rr08232.t1;Parent=Rr08232.t1.mrna1;Target=Rr08232.t1 1229 2223 +
SC0000052	rubus_genome	gene	581422	583090	.	+	.	ID=Rr08233.t1.path1;Name=Rr08233.t1
SC0000052	rubus_genome	mRNA	581422	583090	.	+	.	ID=Rr08233.t1.mrna1;Name=Rr08233.t1;Parent=Rr08233.t1.path1;coverage=100.0;identity=100.0;matches=783;mismatches=0;indels=0;unknowns=0
SC0000052	rubus_genome	exon	581422	581916	100	+	.	ID=Rr08233.t1.mrna1.exon1;Name=Rr08233.t1;Parent=Rr08233.t1.mrna1;Target=Rr08233.t1 1 495 +
SC0000052	rubus_genome	exon	582602	582663	100	+	.	ID=Rr08233.t1.mrna1.exon2;Name=Rr08233.t1;Parent=Rr08233.t1.mrna1;Target=Rr08233.t1 496 557 +
SC0000052	rubus_genome	exon	582773	582928	100	+	.	ID=Rr08233.t1.mrna1.exon3;Name=Rr08233.t1;Parent=Rr08233.t1.mrna1;Target=Rr08233.t1 558 713 +
SC0000052	rubus_genome	exon	583021	583090	100	+	.	ID=Rr08233.t1.mrna1.exon4;Name=Rr08233.t1;Parent=Rr08233.t1.mrna1;Target=Rr08233.t1 714 783 +
SC0000052	rubus_genome	CDS	581422	581916	100	+	0	ID=Rr08233.t1.mrna1.cds1;Name=Rr08233.t1;Parent=Rr08233.t1.mrna1;Target=Rr08233.t1 1 495 +
SC0000052	rubus_genome	CDS	582602	582663	100	+	0	ID=Rr08233.t1.mrna1.cds2;Name=Rr08233.t1;Parent=Rr08233.t1.mrna1;Target=Rr08233.t1 496 557 +
SC0000052	rubus_genome	CDS	582773	582928	100	+	2	ID=Rr08233.t1.mrna1.cds3;Name=Rr08233.t1;Parent=Rr08233.t1.mrna1;Target=Rr08233.t1 558 713 +
SC0000052	rubus_genome	CDS	583021	583090	100	+	2	ID=Rr08233.t1.mrna1.cds4;Name=Rr08233.t1;Parent=Rr08233.t1.mrna1;Target=Rr08233.t1 714 783 +
SC0000052	rubus_genome	gene	584948	588471	.	-	.	ID=Rr08234.t1.path1;Name=Rr08234.t1
SC0000052	rubus_genome	mRNA	584948	588471	.	-	.	ID=Rr08234.t1.mrna1;Name=Rr08234.t1;Parent=Rr08234.t1.path1;coverage=100.0;identity=100.0;matches=792;mismatches=0;indels=0;unknowns=0
SC0000052	rubus_genome	exon	588430	588471	100	-	.	ID=Rr08234.t1.mrna1.exon1;Name=Rr08234.t1;Parent=Rr08234.t1.mrna1;Target=Rr08234.t1 1 42 +
SC0000052	rubus_genome	exon	588121	588235	100	-	.	ID=Rr08234.t1.mrna1.exon2;Name=Rr08234.t1;Parent=Rr08234.t1.mrna1;Target=Rr08234.t1 43 157 +
SC0000052	rubus_genome	exon	587096	587135	100	-	.	ID=Rr08234.t1.mrna1.exon3;Name=Rr08234.t1;Parent=Rr08234.t1.mrna1;Target=Rr08234.t1 158 197 +
SC0000052	rubus_genome	exon	586407	586479	100	-	.	ID=Rr08234.t1.mrna1.exon4;Name=Rr08234.t1;Parent=Rr08234.t1.mrna1;Target=Rr08234.t1 198 270 +
SC0000052	rubus_genome	exon	585948	585995	100	-	.	ID=Rr08234.t1.mrna1.exon5;Name=Rr08234.t1;Parent=Rr08234.t1.mrna1;Target=Rr08234.t1 271 318 +
SC0000052	rubus_genome	exon	585810	585857	100	-	.	ID=Rr08234.t1.mrna1.exon6;Name=Rr08234.t1;Parent=Rr08234.t1.mrna1;Target=Rr08234.t1 319 366 +
SC0000052	rubus_genome	exon	585654	585725	100	-	.	ID=Rr08234.t1.mrna1.exon7;Name=Rr08234.t1;Parent=Rr08234.t1.mrna1;Target=Rr08234.t1 367 438 +
SC0000052	rubus_genome	exon	585370	585525	100	-	.	ID=Rr08234.t1.mrna1.exon8;Name=Rr08234.t1;Parent=Rr08234.t1.mrna1;Target=Rr08234.t1 439 594 +
SC0000052	rubus_genome	exon	585151	585254	100	-	.	ID=Rr08234.t1.mrna1.exon9;Name=Rr08234.t1;Parent=Rr08234.t1.mrna1;Target=Rr08234.t1 595 698 +
SC0000052	rubus_genome	exon	584948	585041	100	-	.	ID=Rr08234.t1.mrna1.exon10;Name=Rr08234.t1;Parent=Rr08234.t1.mrna1;Target=Rr08234.t1 699 792 +
SC0000052	rubus_genome	CDS	588430	588471	100	-	0	ID=Rr08234.t1.mrna1.cds1;Name=Rr08234.t1;Parent=Rr08234.t1.mrna1;Target=Rr08234.t1 1 42 +
SC0000052	rubus_genome	CDS	588121	588235	100	-	0	ID=Rr08234.t1.mrna1.cds2;Name=Rr08234.t1;Parent=Rr08234.t1.mrna1;Target=Rr08234.t1 43 157 +
SC0000052	rubus_genome	CDS	587096	587135	100	-	1	ID=Rr08234.t1.mrna1.cds3;Name=Rr08234.t1;Parent=Rr08234.t1.mrna1;Target=Rr08234.t1 158 197 +
SC0000052	rubus_genome	CDS	586407	586479	100	-	2	ID=Rr08234.t1.mrna1.cds4;Name=Rr08234.t1;Parent=Rr08234.t1.mrna1;Target=Rr08234.t1 198 270 +
SC0000052	rubus_genome	CDS	585948	585995	100	-	0	ID=Rr08234.t1.mrna1.cds5;Name=Rr08234.t1;Parent=Rr08234.t1.mrna1;Target=Rr08234.t1 271 318 +
SC0000052	rubus_genome	CDS	585810	585857	100	-	0	ID=Rr08234.t1.mrna1.cds6;Name=Rr08234.t1;Parent=Rr08234.t1.mrna1;Target=Rr08234.t1 319 366 +
SC0000052	rubus_genome	CDS	585654	585725	100	-	0	ID=Rr08234.t1.mrna1.cds7;Name=Rr08234.t1;Parent=Rr08234.t1.mrna1;Target=Rr08234.t1 367 438 +
SC0000052	rubus_genome	CDS	585370	585525	100	-	0	ID=Rr08234.t1.mrna1.cds8;Name=Rr08234.t1;Parent=Rr08234.t1.mrna1;Target=Rr08234.t1 439 594 +
SC0000052	rubus_genome	CDS	585151	585254	100	-	0	ID=Rr08234.t1.mrna1.cds9;Name=Rr08234.t1;Parent=Rr08234.t1.mrna1;Target=Rr08234.t1 595 698 +
SC0000052	rubus_genome	CDS	584948	585041	100	-	2	ID=Rr08234.t1.mrna1.cds10;Name=Rr08234.t1;Parent=Rr08234.t1.mrna1;Target=Rr08234.t1 699 792 +
SC0000052	rubus_genome	gene	591197	591680	.	+	.	ID=Rr08235.t1.path1;Name=Rr08235.t1
SC0000052	rubus_genome	mRNA	591197	591680	.	+	.	ID=Rr08235.t1.mrna1;Name=Rr08235.t1;Parent=Rr08235.t1.path1;coverage=100.0;identity=100.0;matches=372;mismatches=0;indels=0;unknowns=0
SC0000052	rubus_genome	exon	591197	591403	100	+	.	ID=Rr08235.t1.mrna1.exon1;Name=Rr08235.t1;Parent=Rr08235.t1.mrna1;Target=Rr08235.t1 1 207 +
SC0000052	rubus_genome	exon	591516	591680	100	+	.	ID=Rr08235.t1.mrna1.exon2;Name=Rr08235.t1;Parent=Rr08235.t1.mrna1;Target=Rr08235.t1 208 372 +
SC0000052	rubus_genome	CDS	591197	591403	100	+	0	ID=Rr08235.t1.mrna1.cds1;Name=Rr08235.t1;Parent=Rr08235.t1.mrna1;Target=Rr08235.t1 1 207 +
SC0000052	rubus_genome	CDS	591516	591680	100	+	0	ID=Rr08235.t1.mrna1.cds2;Name=Rr08235.t1;Parent=Rr08235.t1.mrna1;Target=Rr08235.t1 208 372 +
SC0000052	rubus_genome	gene	591934	596969	.	-	.	ID=Rr08236.t1.path1;Name=Rr08236.t1
SC0000052	rubus_genome	mRNA	591934	596969	.	-	.	ID=Rr08236.t1.mrna1;Name=Rr08236.t1;Parent=Rr08236.t1.path1;coverage=100.0;identity=100.0;matches=1992;mismatches=0;indels=0;unknowns=0
SC0000052	rubus_genome	exon	596790	596969	100	-	.	ID=Rr08236.t1.mrna1.exon1;Name=Rr08236.t1;Parent=Rr08236.t1.mrna1;Target=Rr08236.t1 1 180 +
SC0000052	rubus_genome	exon	596090	596159	100	-	.	ID=Rr08236.t1.mrna1.exon2;Name=Rr08236.t1;Parent=Rr08236.t1.mrna1;Target=Rr08236.t1 181 250 +
SC0000052	rubus_genome	exon	595827	595942	100	-	.	ID=Rr08236.t1.mrna1.exon3;Name=Rr08236.t1;Parent=Rr08236.t1.mrna1;Target=Rr08236.t1 251 366 +
SC0000052	rubus_genome	exon	595293	595419	100	-	.	ID=Rr08236.t1.mrna1.exon4;Name=Rr08236.t1;Parent=Rr08236.t1.mrna1;Target=Rr08236.t1 367 493 +
SC0000052	rubus_genome	exon	595122	595222	100	-	.	ID=Rr08236.t1.mrna1.exon5;Name=Rr08236.t1;Parent=Rr08236.t1.mrna1;Target=Rr08236.t1 494 594 +
SC0000052	rubus_genome	exon	594954	595045	100	-	.	ID=Rr08236.t1.mrna1.exon6;Name=Rr08236.t1;Parent=Rr08236.t1.mrna1;Target=Rr08236.t1 595 686 +
SC0000052	rubus_genome	exon	594727	594831	100	-	.	ID=Rr08236.t1.mrna1.exon7;Name=Rr08236.t1;Parent=Rr08236.t1.mrna1;Target=Rr08236.t1 687 791 +
SC0000052	rubus_genome	exon	594352	594621	100	-	.	ID=Rr08236.t1.mrna1.exon8;Name=Rr08236.t1;Parent=Rr08236.t1.mrna1;Target=Rr08236.t1 792 1061 +
SC0000052	rubus_genome	exon	593523	593655	100	-	.	ID=Rr08236.t1.mrna1.exon9;Name=Rr08236.t1;Parent=Rr08236.t1.mrna1;Target=Rr08236.t1 1062 1194 +
SC0000052	rubus_genome	exon	593317	593430	100	-	.	ID=Rr08236.t1.mrna1.exon10;Name=Rr08236.t1;Parent=Rr08236.t1.mrna1;Target=Rr08236.t1 1195 1308 +
SC0000052	rubus_genome	exon	593159	593226	100	-	.	ID=Rr08236.t1.mrna1.exon11;Name=Rr08236.t1;Parent=Rr08236.t1.mrna1;Target=Rr08236.t1 1309 1376 +
SC0000052	rubus_genome	exon	592917	593047	100	-	.	ID=Rr08236.t1.mrna1.exon12;Name=Rr08236.t1;Parent=Rr08236.t1.mrna1;Target=Rr08236.t1 1377 1507 +
SC0000052	rubus_genome	exon	592727	592809	100	-	.	ID=Rr08236.t1.mrna1.exon13;Name=Rr08236.t1;Parent=Rr08236.t1.mrna1;Target=Rr08236.t1 1508 1590 +
SC0000052	rubus_genome	exon	592514	592621	100	-	.	ID=Rr08236.t1.mrna1.exon14;Name=Rr08236.t1;Parent=Rr08236.t1.mrna1;Target=Rr08236.t1 1591 1698 +
SC0000052	rubus_genome	exon	592187	592345	100	-	.	ID=Rr08236.t1.mrna1.exon15;Name=Rr08236.t1;Parent=Rr08236.t1.mrna1;Target=Rr08236.t1 1699 1857 +
SC0000052	rubus_genome	exon	591934	592068	100	-	.	ID=Rr08236.t1.mrna1.exon16;Name=Rr08236.t1;Parent=Rr08236.t1.mrna1;Target=Rr08236.t1 1858 1992 +
SC0000052	rubus_genome	CDS	596790	596969	100	-	0	ID=Rr08236.t1.mrna1.cds1;Name=Rr08236.t1;Parent=Rr08236.t1.mrna1;Target=Rr08236.t1 1 180 +
SC0000052	rubus_genome	CDS	596090	596159	100	-	0	ID=Rr08236.t1.mrna1.cds2;Name=Rr08236.t1;Parent=Rr08236.t1.mrna1;Target=Rr08236.t1 181 250 +
SC0000052	rubus_genome	CDS	595827	595942	100	-	1	ID=Rr08236.t1.mrna1.cds3;Name=Rr08236.t1;Parent=Rr08236.t1.mrna1;Target=Rr08236.t1 251 366 +
SC0000052	rubus_genome	CDS	595293	595419	100	-	0	ID=Rr08236.t1.mrna1.cds4;Name=Rr08236.t1;Parent=Rr08236.t1.mrna1;Target=Rr08236.t1 367 493 +
SC0000052	rubus_genome	CDS	595122	595222	100	-	1	ID=Rr08236.t1.mrna1.cds5;Name=Rr08236.t1;Parent=Rr08236.t1.mrna1;Target=Rr08236.t1 494 594 +
SC0000052	rubus_genome	CDS	594954	595045	100	-	0	ID=Rr08236.t1.mrna1.cds6;Name=Rr08236.t1;Parent=Rr08236.t1.mrna1;Target=Rr08236.t1 595 686 +
SC0000052	rubus_genome	CDS	594727	594831	100	-	2	ID=Rr08236.t1.mrna1.cds7;Name=Rr08236.t1;Parent=Rr08236.t1.mrna1;Target=Rr08236.t1 687 791 +
SC0000052	rubus_genome	CDS	594352	594621	100	-	2	ID=Rr08236.t1.mrna1.cds8;Name=Rr08236.t1;Parent=Rr08236.t1.mrna1;Target=Rr08236.t1 792 1061 +
SC0000052	rubus_genome	CDS	593523	593655	100	-	2	ID=Rr08236.t1.mrna1.cds9;Name=Rr08236.t1;Parent=Rr08236.t1.mrna1;Target=Rr08236.t1 1062 1194 +
SC0000052	rubus_genome	CDS	593317	593430	100	-	0	ID=Rr08236.t1.mrna1.cds10;Name=Rr08236.t1;Parent=Rr08236.t1.mrna1;Target=Rr08236.t1 1195 1308 +
SC0000052	rubus_genome	CDS	593159	593226	100	-	0	ID=Rr08236.t1.mrna1.cds11;Name=Rr08236.t1;Parent=Rr08236.t1.mrna1;Target=Rr08236.t1 1309 1376 +
SC0000052	rubus_genome	CDS	592917	593047	100	-	2	ID=Rr08236.t1.mrna1.cds12;Name=Rr08236.t1;Parent=Rr08236.t1.mrna1;Target=Rr08236.t1 1377 1507 +
SC0000052	rubus_genome	CDS	592727	592809	100	-	1	ID=Rr08236.t1.mrna1.cds13;Name=Rr08236.t1;Parent=Rr08236.t1.mrna1;Target=Rr08236.t1 1508 1590 +
SC0000052	rubus_genome	CDS	592514	592621	100	-	0	ID=Rr08236.t1.mrna1.cds14;Name=Rr08236.t1;Parent=Rr08236.t1.mrna1;Target=Rr08236.t1 1591 1698 +
SC0000052	rubus_genome	CDS	592187	592345	100	-	0	ID=Rr08236.t1.mrna1.cds15;Name=Rr08236.t1;Parent=Rr08236.t1.mrna1;Target=Rr08236.t1 1699 1857 +
SC0000052	rubus_genome	CDS	591934	592068	100	-	0	ID=Rr08236.t1.mrna1.cds16;Name=Rr08236.t1;Parent=Rr08236.t1.mrna1;Target=Rr08236.t1 1858 1992 +
SC0000052	rubus_genome	gene	605810	610192	.	+	.	ID=Rr08237.t1.path1;Name=Rr08237.t1
SC0000052	rubus_genome	mRNA	605810	610192	.	+	.	ID=Rr08237.t1.mrna1;Name=Rr08237.t1;Parent=Rr08237.t1.path1;coverage=100.0;identity=100.0;matches=4383;mismatches=0;indels=0;unknowns=0
SC0000052	rubus_genome	exon	605810	610192	100	+	.	ID=Rr08237.t1.mrna1.exon1;Name=Rr08237.t1;Parent=Rr08237.t1.mrna1;Target=Rr08237.t1 4383 1 .
SC0000052	rubus_genome	CDS	605810	610192	100	+	0	ID=Rr08237.t1.mrna1.cds1;Name=Rr08237.t1;Parent=Rr08237.t1.mrna1;Target=Rr08237.t1 4383 1 .
SC0000052	rubus_genome	gene	613741	614352	.	+	.	ID=Rr08238.t1.path1;Name=Rr08238.t1
SC0000052	rubus_genome	mRNA	613741	614352	.	+	.	ID=Rr08238.t1.mrna1;Name=Rr08238.t1;Parent=Rr08238.t1.path1;coverage=100.0;identity=100.0;matches=612;mismatches=0;indels=0;unknowns=0
SC0000052	rubus_genome	exon	613741	614352	100	+	.	ID=Rr08238.t1.mrna1.exon1;Name=Rr08238.t1;Parent=Rr08238.t1.mrna1;Target=Rr08238.t1 612 1 .
SC0000052	rubus_genome	CDS	613741	614352	100	+	0	ID=Rr08238.t1.mrna1.cds1;Name=Rr08238.t1;Parent=Rr08238.t1.mrna1;Target=Rr08238.t1 612 1 .
SC0000052	rubus_genome	gene	622048	622609	.	+	.	ID=Rr08239.t1.path1;Name=Rr08239.t1
SC0000052	rubus_genome	mRNA	622048	622609	.	+	.	ID=Rr08239.t1.mrna1;Name=Rr08239.t1;Parent=Rr08239.t1.path1;coverage=92.3;identity=100.0;matches=562;mismatches=0;indels=0;unknowns=0
SC0000052	rubus_genome	exon	622048	622609	100	+	.	ID=Rr08239.t1.mrna1.exon1;Name=Rr08239.t1;Parent=Rr08239.t1.mrna1;Target=Rr08239.t1 609 48 .
SC0000052	rubus_genome	CDS	622049	622609	100	+	0	ID=Rr08239.t1.mrna1.cds1;Name=Rr08239.t1;Parent=Rr08239.t1.mrna1;Target=Rr08239.t1 609 49 .
SC0000052	rubus_genome	gene	637767	639479	.	-	.	ID=Rr08240.t1.path1;Name=Rr08240.t1
SC0000052	rubus_genome	mRNA	637767	639479	.	-	.	ID=Rr08240.t1.mrna1;Name=Rr08240.t1;Parent=Rr08240.t1.path1;coverage=100.0;identity=100.0;matches=1713;mismatches=0;indels=0;unknowns=0
SC0000052	rubus_genome	exon	637767	639479	100	-	.	ID=Rr08240.t1.mrna1.exon1;Name=Rr08240.t1;Parent=Rr08240.t1.mrna1;Target=Rr08240.t1 1713 1 .
SC0000052	rubus_genome	CDS	637767	639479	100	-	0	ID=Rr08240.t1.mrna1.cds1;Name=Rr08240.t1;Parent=Rr08240.t1.mrna1;Target=Rr08240.t1 1713 1 .
SC0000052	rubus_genome	gene	650480	651436	.	-	.	ID=Rr08241.t1.path1;Name=Rr08241.t1
SC0000052	rubus_genome	mRNA	650480	651436	.	-	.	ID=Rr08241.t1.mrna1;Name=Rr08241.t1;Parent=Rr08241.t1.path1;coverage=100.0;identity=100.0;matches=699;mismatches=0;indels=0;unknowns=0
SC0000052	rubus_genome	exon	651137	651436	100	-	.	ID=Rr08241.t1.mrna1.exon1;Name=Rr08241.t1;Parent=Rr08241.t1.mrna1;Target=Rr08241.t1 1 300 +
SC0000052	rubus_genome	exon	650480	650878	100	-	.	ID=Rr08241.t1.mrna1.exon2;Name=Rr08241.t1;Parent=Rr08241.t1.mrna1;Target=Rr08241.t1 301 699 +
SC0000052	rubus_genome	CDS	651137	651436	100	-	0	ID=Rr08241.t1.mrna1.cds1;Name=Rr08241.t1;Parent=Rr08241.t1.mrna1;Target=Rr08241.t1 1 300 +
SC0000052	rubus_genome	CDS	650480	650878	100	-	0	ID=Rr08241.t1.mrna1.cds2;Name=Rr08241.t1;Parent=Rr08241.t1.mrna1;Target=Rr08241.t1 301 699 +
SC0000052	rubus_genome	gene	658163	658562	.	+	.	ID=Rr08242.t1.path1;Name=Rr08242.t1
SC0000052	rubus_genome	mRNA	658163	658562	.	+	.	ID=Rr08242.t1.mrna1;Name=Rr08242.t1;Parent=Rr08242.t1.path1;coverage=100.0;identity=100.0;matches=288;mismatches=0;indels=0;unknowns=0
SC0000052	rubus_genome	exon	658163	658350	100	+	.	ID=Rr08242.t1.mrna1.exon1;Name=Rr08242.t1;Parent=Rr08242.t1.mrna1;Target=Rr08242.t1 1 188 +
SC0000052	rubus_genome	exon	658463	658562	100	+	.	ID=Rr08242.t1.mrna1.exon2;Name=Rr08242.t1;Parent=Rr08242.t1.mrna1;Target=Rr08242.t1 189 288 +
SC0000052	rubus_genome	CDS	658163	658350	100	+	0	ID=Rr08242.t1.mrna1.cds1;Name=Rr08242.t1;Parent=Rr08242.t1.mrna1;Target=Rr08242.t1 1 188 +
SC0000052	rubus_genome	CDS	658463	658562	100	+	2	ID=Rr08242.t1.mrna1.cds2;Name=Rr08242.t1;Parent=Rr08242.t1.mrna1;Target=Rr08242.t1 189 288 +
SC0000052	rubus_genome	gene	658933	659592	.	-	.	ID=Rr08243.t1.path1;Name=Rr08243.t1
SC0000052	rubus_genome	mRNA	658933	659592	.	-	.	ID=Rr08243.t1.mrna1;Name=Rr08243.t1;Parent=Rr08243.t1.path1;coverage=100.0;identity=100.0;matches=660;mismatches=0;indels=0;unknowns=0
SC0000052	rubus_genome	exon	658933	659592	100	-	.	ID=Rr08243.t1.mrna1.exon1;Name=Rr08243.t1;Parent=Rr08243.t1.mrna1;Target=Rr08243.t1 660 1 .
SC0000052	rubus_genome	CDS	658933	659592	100	-	0	ID=Rr08243.t1.mrna1.cds1;Name=Rr08243.t1;Parent=Rr08243.t1.mrna1;Target=Rr08243.t1 660 1 .
SC0000052	rubus_genome	gene	662737	667831	.	-	.	ID=Rr08244.t1.path1;Name=Rr08244.t1
SC0000052	rubus_genome	mRNA	662737	667831	.	-	.	ID=Rr08244.t1.mrna1;Name=Rr08244.t1;Parent=Rr08244.t1.path1;coverage=100.0;identity=100.0;matches=2784;mismatches=0;indels=0;unknowns=0
SC0000052	rubus_genome	exon	667687	667831	100	-	.	ID=Rr08244.t1.mrna1.exon1;Name=Rr08244.t1;Parent=Rr08244.t1.mrna1;Target=Rr08244.t1 1 145 +
SC0000052	rubus_genome	exon	666589	667242	100	-	.	ID=Rr08244.t1.mrna1.exon2;Name=Rr08244.t1;Parent=Rr08244.t1.mrna1;Target=Rr08244.t1 146 799 +
SC0000052	rubus_genome	exon	666424	666512	100	-	.	ID=Rr08244.t1.mrna1.exon3;Name=Rr08244.t1;Parent=Rr08244.t1.mrna1;Target=Rr08244.t1 800 888 +
SC0000052	rubus_genome	exon	665208	665561	100	-	.	ID=Rr08244.t1.mrna1.exon4;Name=Rr08244.t1;Parent=Rr08244.t1.mrna1;Target=Rr08244.t1 889 1242 +
SC0000052	rubus_genome	exon	664605	664904	100	-	.	ID=Rr08244.t1.mrna1.exon5;Name=Rr08244.t1;Parent=Rr08244.t1.mrna1;Target=Rr08244.t1 1243 1542 +
SC0000052	rubus_genome	exon	664285	664518	100	-	.	ID=Rr08244.t1.mrna1.exon6;Name=Rr08244.t1;Parent=Rr08244.t1.mrna1;Target=Rr08244.t1 1543 1776 +
SC0000052	rubus_genome	exon	663973	664194	100	-	.	ID=Rr08244.t1.mrna1.exon7;Name=Rr08244.t1;Parent=Rr08244.t1.mrna1;Target=Rr08244.t1 1777 1998 +
SC0000052	rubus_genome	exon	663127	663697	100	-	.	ID=Rr08244.t1.mrna1.exon8;Name=Rr08244.t1;Parent=Rr08244.t1.mrna1;Target=Rr08244.t1 1999 2569 +
SC0000052	rubus_genome	exon	662737	662951	100	-	.	ID=Rr08244.t1.mrna1.exon9;Name=Rr08244.t1;Parent=Rr08244.t1.mrna1;Target=Rr08244.t1 2570 2784 +
SC0000052	rubus_genome	CDS	667687	667831	100	-	0	ID=Rr08244.t1.mrna1.cds1;Name=Rr08244.t1;Parent=Rr08244.t1.mrna1;Target=Rr08244.t1 1 145 +
SC0000052	rubus_genome	CDS	666589	667242	100	-	1	ID=Rr08244.t1.mrna1.cds2;Name=Rr08244.t1;Parent=Rr08244.t1.mrna1;Target=Rr08244.t1 146 799 +
SC0000052	rubus_genome	CDS	666424	666512	100	-	1	ID=Rr08244.t1.mrna1.cds3;Name=Rr08244.t1;Parent=Rr08244.t1.mrna1;Target=Rr08244.t1 800 888 +
SC0000052	rubus_genome	CDS	665208	665561	100	-	0	ID=Rr08244.t1.mrna1.cds4;Name=Rr08244.t1;Parent=Rr08244.t1.mrna1;Target=Rr08244.t1 889 1242 +
SC0000052	rubus_genome	CDS	664605	664904	100	-	0	ID=Rr08244.t1.mrna1.cds5;Name=Rr08244.t1;Parent=Rr08244.t1.mrna1;Target=Rr08244.t1 1243 1542 +
SC0000052	rubus_genome	CDS	664285	664518	100	-	0	ID=Rr08244.t1.mrna1.cds6;Name=Rr08244.t1;Parent=Rr08244.t1.mrna1;Target=Rr08244.t1 1543 1776 +
SC0000052	rubus_genome	CDS	663973	664194	100	-	0	ID=Rr08244.t1.mrna1.cds7;Name=Rr08244.t1;Parent=Rr08244.t1.mrna1;Target=Rr08244.t1 1777 1998 +
SC0000052	rubus_genome	CDS	663127	663697	100	-	0	ID=Rr08244.t1.mrna1.cds8;Name=Rr08244.t1;Parent=Rr08244.t1.mrna1;Target=Rr08244.t1 1999 2569 +
SC0000052	rubus_genome	CDS	662737	662951	100	-	1	ID=Rr08244.t1.mrna1.cds9;Name=Rr08244.t1;Parent=Rr08244.t1.mrna1;Target=Rr08244.t1 2570 2784 +
SC0000052	rubus_genome	gene	670705	675020	.	+	.	ID=Rr08245.t1.path1;Name=Rr08245.t1
SC0000052	rubus_genome	mRNA	670705	675020	.	+	.	ID=Rr08245.t1.mrna1;Name=Rr08245.t1;Parent=Rr08245.t1.path1;coverage=100.0;identity=100.0;matches=3198;mismatches=0;indels=0;unknowns=0
SC0000052	rubus_genome	exon	670705	671165	100	+	.	ID=Rr08245.t1.mrna1.exon1;Name=Rr08245.t1;Parent=Rr08245.t1.mrna1;Target=Rr08245.t1 1 461 +
SC0000052	rubus_genome	exon	671378	673511	100	+	.	ID=Rr08245.t1.mrna1.exon2;Name=Rr08245.t1;Parent=Rr08245.t1.mrna1;Target=Rr08245.t1 462 2595 +
SC0000052	rubus_genome	exon	674207	674230	100	+	.	ID=Rr08245.t1.mrna1.exon3;Name=Rr08245.t1;Parent=Rr08245.t1.mrna1;Target=Rr08245.t1 2596 2619 +
SC0000052	rubus_genome	exon	674336	674406	100	+	.	ID=Rr08245.t1.mrna1.exon4;Name=Rr08245.t1;Parent=Rr08245.t1.mrna1;Target=Rr08245.t1 2620 2690 +
SC0000052	rubus_genome	exon	674513	675020	100	+	.	ID=Rr08245.t1.mrna1.exon5;Name=Rr08245.t1;Parent=Rr08245.t1.mrna1;Target=Rr08245.t1 2691 3198 +
SC0000052	rubus_genome	CDS	670705	671165	100	+	0	ID=Rr08245.t1.mrna1.cds1;Name=Rr08245.t1;Parent=Rr08245.t1.mrna1;Target=Rr08245.t1 1 461 +
SC0000052	rubus_genome	CDS	671378	673511	100	+	2	ID=Rr08245.t1.mrna1.cds2;Name=Rr08245.t1;Parent=Rr08245.t1.mrna1;Target=Rr08245.t1 462 2595 +
SC0000052	rubus_genome	CDS	674207	674230	100	+	0	ID=Rr08245.t1.mrna1.cds3;Name=Rr08245.t1;Parent=Rr08245.t1.mrna1;Target=Rr08245.t1 2596 2619 +
SC0000052	rubus_genome	CDS	674336	674406	100	+	0	ID=Rr08245.t1.mrna1.cds4;Name=Rr08245.t1;Parent=Rr08245.t1.mrna1;Target=Rr08245.t1 2620 2690 +
SC0000052	rubus_genome	CDS	674513	675020	100	+	2	ID=Rr08245.t1.mrna1.cds5;Name=Rr08245.t1;Parent=Rr08245.t1.mrna1;Target=Rr08245.t1 2691 3198 +
SC0000052	rubus_genome	gene	675380	676801	.	-	.	ID=Rr08246.t1.path1;Name=Rr08246.t1
SC0000052	rubus_genome	mRNA	675380	676801	.	-	.	ID=Rr08246.t1.mrna1;Name=Rr08246.t1;Parent=Rr08246.t1.path1;coverage=100.0;identity=100.0;matches=372;mismatches=0;indels=0;unknowns=0
SC0000052	rubus_genome	exon	676723	676801	100	-	.	ID=Rr08246.t1.mrna1.exon1;Name=Rr08246.t1;Parent=Rr08246.t1.mrna1;Target=Rr08246.t1 1 79 +
SC0000052	rubus_genome	exon	676526	676608	100	-	.	ID=Rr08246.t1.mrna1.exon2;Name=Rr08246.t1;Parent=Rr08246.t1.mrna1;Target=Rr08246.t1 80 162 +
SC0000052	rubus_genome	exon	676269	676413	100	-	.	ID=Rr08246.t1.mrna1.exon3;Name=Rr08246.t1;Parent=Rr08246.t1.mrna1;Target=Rr08246.t1 163 307 +
SC0000052	rubus_genome	exon	675380	675444	100	-	.	ID=Rr08246.t1.mrna1.exon4;Name=Rr08246.t1;Parent=Rr08246.t1.mrna1;Target=Rr08246.t1 308 372 +
SC0000052	rubus_genome	CDS	676723	676801	100	-	0	ID=Rr08246.t1.mrna1.cds1;Name=Rr08246.t1;Parent=Rr08246.t1.mrna1;Target=Rr08246.t1 1 79 +
SC0000052	rubus_genome	CDS	676526	676608	100	-	1	ID=Rr08246.t1.mrna1.cds2;Name=Rr08246.t1;Parent=Rr08246.t1.mrna1;Target=Rr08246.t1 80 162 +
SC0000052	rubus_genome	CDS	676269	676413	100	-	0	ID=Rr08246.t1.mrna1.cds3;Name=Rr08246.t1;Parent=Rr08246.t1.mrna1;Target=Rr08246.t1 163 307 +
SC0000052	rubus_genome	CDS	675380	675444	100	-	1	ID=Rr08246.t1.mrna1.cds4;Name=Rr08246.t1;Parent=Rr08246.t1.mrna1;Target=Rr08246.t1 308 372 +
SC0000052	rubus_genome	gene	677421	679449	.	+	.	ID=Rr08247.t1.path1;Name=Rr08247.t1
SC0000052	rubus_genome	mRNA	677421	679449	.	+	.	ID=Rr08247.t1.mrna1;Name=Rr08247.t1;Parent=Rr08247.t1.path1;coverage=100.0;identity=100.0;matches=393;mismatches=0;indels=0;unknowns=0
SC0000052	rubus_genome	exon	677421	677480	100	+	.	ID=Rr08247.t1.mrna1.exon1;Name=Rr08247.t1;Parent=Rr08247.t1.mrna1;Target=Rr08247.t1 1 60 +
SC0000052	rubus_genome	exon	678057	678202	100	+	.	ID=Rr08247.t1.mrna1.exon2;Name=Rr08247.t1;Parent=Rr08247.t1.mrna1;Target=Rr08247.t1 61 206 +
SC0000052	rubus_genome	exon	678718	678764	100	+	.	ID=Rr08247.t1.mrna1.exon3;Name=Rr08247.t1;Parent=Rr08247.t1.mrna1;Target=Rr08247.t1 207 253 +
SC0000052	rubus_genome	exon	679310	679449	100	+	.	ID=Rr08247.t1.mrna1.exon4;Name=Rr08247.t1;Parent=Rr08247.t1.mrna1;Target=Rr08247.t1 254 393 +
SC0000052	rubus_genome	CDS	677421	677480	100	+	0	ID=Rr08247.t1.mrna1.cds1;Name=Rr08247.t1;Parent=Rr08247.t1.mrna1;Target=Rr08247.t1 1 60 +
SC0000052	rubus_genome	CDS	678057	678202	100	+	0	ID=Rr08247.t1.mrna1.cds2;Name=Rr08247.t1;Parent=Rr08247.t1.mrna1;Target=Rr08247.t1 61 206 +
SC0000052	rubus_genome	CDS	678718	678764	100	+	2	ID=Rr08247.t1.mrna1.cds3;Name=Rr08247.t1;Parent=Rr08247.t1.mrna1;Target=Rr08247.t1 207 253 +
SC0000052	rubus_genome	CDS	679310	679449	100	+	1	ID=Rr08247.t1.mrna1.cds4;Name=Rr08247.t1;Parent=Rr08247.t1.mrna1;Target=Rr08247.t1 254 393 +
SC0000052	rubus_genome	gene	686935	689730	.	+	.	ID=Rr08248.t1.path1;Name=Rr08248.t1
SC0000052	rubus_genome	mRNA	686935	689730	.	+	.	ID=Rr08248.t1.mrna1;Name=Rr08248.t1;Parent=Rr08248.t1.path1;coverage=100.0;identity=100.0;matches=2796;mismatches=0;indels=0;unknowns=0
SC0000052	rubus_genome	exon	686935	689730	100	+	.	ID=Rr08248.t1.mrna1.exon1;Name=Rr08248.t1;Parent=Rr08248.t1.mrna1;Target=Rr08248.t1 2796 1 .
SC0000052	rubus_genome	CDS	686935	689730	100	+	0	ID=Rr08248.t1.mrna1.cds1;Name=Rr08248.t1;Parent=Rr08248.t1.mrna1;Target=Rr08248.t1 2796 1 .
SC0000052	rubus_genome	gene	691517	697740	.	-	.	ID=Rr08249.t1.path1;Name=Rr08249.t1
SC0000052	rubus_genome	mRNA	691517	697740	.	-	.	ID=Rr08249.t1.mrna1;Name=Rr08249.t1;Parent=Rr08249.t1.path1;coverage=100.0;identity=100.0;matches=3336;mismatches=0;indels=0;unknowns=0
SC0000052	rubus_genome	exon	697620	697740	100	-	.	ID=Rr08249.t1.mrna1.exon1;Name=Rr08249.t1;Parent=Rr08249.t1.mrna1;Target=Rr08249.t1 1 121 +
SC0000052	rubus_genome	exon	696634	697027	100	-	.	ID=Rr08249.t1.mrna1.exon2;Name=Rr08249.t1;Parent=Rr08249.t1.mrna1;Target=Rr08249.t1 122 515 +
SC0000052	rubus_genome	exon	696371	696548	100	-	.	ID=Rr08249.t1.mrna1.exon3;Name=Rr08249.t1;Parent=Rr08249.t1.mrna1;Target=Rr08249.t1 516 693 +
SC0000052	rubus_genome	exon	696110	696249	100	-	.	ID=Rr08249.t1.mrna1.exon4;Name=Rr08249.t1;Parent=Rr08249.t1.mrna1;Target=Rr08249.t1 694 833 +
SC0000052	rubus_genome	exon	694850	696029	100	-	.	ID=Rr08249.t1.mrna1.exon5;Name=Rr08249.t1;Parent=Rr08249.t1.mrna1;Target=Rr08249.t1 834 2013 +
SC0000052	rubus_genome	exon	694645	694745	100	-	.	ID=Rr08249.t1.mrna1.exon6;Name=Rr08249.t1;Parent=Rr08249.t1.mrna1;Target=Rr08249.t1 2014 2114 +
SC0000052	rubus_genome	exon	694418	694562	100	-	.	ID=Rr08249.t1.mrna1.exon7;Name=Rr08249.t1;Parent=Rr08249.t1.mrna1;Target=Rr08249.t1 2115 2259 +
SC0000052	rubus_genome	exon	694143	694211	100	-	.	ID=Rr08249.t1.mrna1.exon8;Name=Rr08249.t1;Parent=Rr08249.t1.mrna1;Target=Rr08249.t1 2260 2328 +
SC0000052	rubus_genome	exon	693970	694015	100	-	.	ID=Rr08249.t1.mrna1.exon9;Name=Rr08249.t1;Parent=Rr08249.t1.mrna1;Target=Rr08249.t1 2329 2374 +
SC0000052	rubus_genome	exon	693515	693879	100	-	.	ID=Rr08249.t1.mrna1.exon10;Name=Rr08249.t1;Parent=Rr08249.t1.mrna1;Target=Rr08249.t1 2375 2739 +
SC0000052	rubus_genome	exon	693294	693373	100	-	.	ID=Rr08249.t1.mrna1.exon11;Name=Rr08249.t1;Parent=Rr08249.t1.mrna1;Target=Rr08249.t1 2740 2819 +
SC0000052	rubus_genome	exon	693055	693190	100	-	.	ID=Rr08249.t1.mrna1.exon12;Name=Rr08249.t1;Parent=Rr08249.t1.mrna1;Target=Rr08249.t1 2820 2955 +
SC0000052	rubus_genome	exon	691960	692122	100	-	.	ID=Rr08249.t1.mrna1.exon13;Name=Rr08249.t1;Parent=Rr08249.t1.mrna1;Target=Rr08249.t1 2956 3118 +
SC0000052	rubus_genome	exon	691763	691845	100	-	.	ID=Rr08249.t1.mrna1.exon14;Name=Rr08249.t1;Parent=Rr08249.t1.mrna1;Target=Rr08249.t1 3119 3201 +
SC0000052	rubus_genome	exon	691517	691651	100	-	.	ID=Rr08249.t1.mrna1.exon15;Name=Rr08249.t1;Parent=Rr08249.t1.mrna1;Target=Rr08249.t1 3202 3336 +
SC0000052	rubus_genome	CDS	697620	697740	100	-	0	ID=Rr08249.t1.mrna1.cds1;Name=Rr08249.t1;Parent=Rr08249.t1.mrna1;Target=Rr08249.t1 1 121 +
SC0000052	rubus_genome	CDS	696634	697027	100	-	1	ID=Rr08249.t1.mrna1.cds2;Name=Rr08249.t1;Parent=Rr08249.t1.mrna1;Target=Rr08249.t1 122 515 +
SC0000052	rubus_genome	CDS	696371	696548	100	-	2	ID=Rr08249.t1.mrna1.cds3;Name=Rr08249.t1;Parent=Rr08249.t1.mrna1;Target=Rr08249.t1 516 693 +
SC0000052	rubus_genome	CDS	696110	696249	100	-	0	ID=Rr08249.t1.mrna1.cds4;Name=Rr08249.t1;Parent=Rr08249.t1.mrna1;Target=Rr08249.t1 694 833 +
SC0000052	rubus_genome	CDS	694850	696029	100	-	2	ID=Rr08249.t1.mrna1.cds5;Name=Rr08249.t1;Parent=Rr08249.t1.mrna1;Target=Rr08249.t1 834 2013 +
SC0000052	rubus_genome	CDS	694645	694745	100	-	0	ID=Rr08249.t1.mrna1.cds6;Name=Rr08249.t1;Parent=Rr08249.t1.mrna1;Target=Rr08249.t1 2014 2114 +
SC0000052	rubus_genome	CDS	694418	694562	100	-	2	ID=Rr08249.t1.mrna1.cds7;Name=Rr08249.t1;Parent=Rr08249.t1.mrna1;Target=Rr08249.t1 2115 2259 +
SC0000052	rubus_genome	CDS	694143	694211	100	-	0	ID=Rr08249.t1.mrna1.cds8;Name=Rr08249.t1;Parent=Rr08249.t1.mrna1;Target=Rr08249.t1 2260 2328 +
SC0000052	rubus_genome	CDS	693970	694015	100	-	0	ID=Rr08249.t1.mrna1.cds9;Name=Rr08249.t1;Parent=Rr08249.t1.mrna1;Target=Rr08249.t1 2329 2374 +
SC0000052	rubus_genome	CDS	693515	693879	100	-	1	ID=Rr08249.t1.mrna1.cds10;Name=Rr08249.t1;Parent=Rr08249.t1.mrna1;Target=Rr08249.t1 2375 2739 +
SC0000052	rubus_genome	CDS	693294	693373	100	-	0	ID=Rr08249.t1.mrna1.cds11;Name=Rr08249.t1;Parent=Rr08249.t1.mrna1;Target=Rr08249.t1 2740 2819 +
SC0000052	rubus_genome	CDS	693055	693190	100	-	2	ID=Rr08249.t1.mrna1.cds12;Name=Rr08249.t1;Parent=Rr08249.t1.mrna1;Target=Rr08249.t1 2820 2955 +
SC0000052	rubus_genome	CDS	691960	692122	100	-	0	ID=Rr08249.t1.mrna1.cds13;Name=Rr08249.t1;Parent=Rr08249.t1.mrna1;Target=Rr08249.t1 2956 3118 +
SC0000052	rubus_genome	CDS	691763	691845	100	-	1	ID=Rr08249.t1.mrna1.cds14;Name=Rr08249.t1;Parent=Rr08249.t1.mrna1;Target=Rr08249.t1 3119 3201 +
SC0000052	rubus_genome	CDS	691517	691651	100	-	0	ID=Rr08249.t1.mrna1.cds15;Name=Rr08249.t1;Parent=Rr08249.t1.mrna1;Target=Rr08249.t1 3202 3336 +
SC0000052	rubus_genome	gene	700181	702163	.	+	.	ID=Rr08250.t1.path1;Name=Rr08250.t1
SC0000052	rubus_genome	mRNA	700181	702163	.	+	.	ID=Rr08250.t1.mrna1;Name=Rr08250.t1;Parent=Rr08250.t1.path1;coverage=100.0;identity=100.0;matches=1983;mismatches=0;indels=0;unknowns=0
SC0000052	rubus_genome	exon	700181	702163	100	+	.	ID=Rr08250.t1.mrna1.exon1;Name=Rr08250.t1;Parent=Rr08250.t1.mrna1;Target=Rr08250.t1 1983 1 .
SC0000052	rubus_genome	CDS	700181	702163	100	+	0	ID=Rr08250.t1.mrna1.cds1;Name=Rr08250.t1;Parent=Rr08250.t1.mrna1;Target=Rr08250.t1 1983 1 .
SC0000052	rubus_genome	gene	702289	706356	.	+	.	ID=Rr08251.t1.path1;Name=Rr08251.t1
SC0000052	rubus_genome	mRNA	702289	706356	.	+	.	ID=Rr08251.t1.mrna1;Name=Rr08251.t1;Parent=Rr08251.t1.path1;coverage=100.0;identity=100.0;matches=3996;mismatches=0;indels=0;unknowns=0
SC0000052	rubus_genome	exon	702289	705669	100	+	.	ID=Rr08251.t1.mrna1.exon1;Name=Rr08251.t1;Parent=Rr08251.t1.mrna1;Target=Rr08251.t1 1 3381 +
SC0000052	rubus_genome	exon	705742	706356	100	+	.	ID=Rr08251.t1.mrna1.exon2;Name=Rr08251.t1;Parent=Rr08251.t1.mrna1;Target=Rr08251.t1 3382 3996 +
SC0000052	rubus_genome	CDS	702289	705669	100	+	0	ID=Rr08251.t1.mrna1.cds1;Name=Rr08251.t1;Parent=Rr08251.t1.mrna1;Target=Rr08251.t1 1 3381 +
SC0000052	rubus_genome	CDS	705742	706356	100	+	0	ID=Rr08251.t1.mrna1.cds2;Name=Rr08251.t1;Parent=Rr08251.t1.mrna1;Target=Rr08251.t1 3382 3996 +
SC0000052	rubus_genome	gene	733673	737414	.	-	.	ID=Rr08253.t1.path1;Name=Rr08253.t1
SC0000052	rubus_genome	mRNA	733673	737414	.	-	.	ID=Rr08253.t1.mrna1;Name=Rr08253.t1;Parent=Rr08253.t1.path1;coverage=100.0;identity=100.0;matches=1137;mismatches=0;indels=0;unknowns=0
SC0000052	rubus_genome	exon	737309	737414	100	-	.	ID=Rr08253.t1.mrna1.exon1;Name=Rr08253.t1;Parent=Rr08253.t1.mrna1;Target=Rr08253.t1 1 106 +
SC0000052	rubus_genome	exon	735221	735369	100	-	.	ID=Rr08253.t1.mrna1.exon2;Name=Rr08253.t1;Parent=Rr08253.t1.mrna1;Target=Rr08253.t1 107 255 +
SC0000052	rubus_genome	exon	733673	734554	100	-	.	ID=Rr08253.t1.mrna1.exon3;Name=Rr08253.t1;Parent=Rr08253.t1.mrna1;Target=Rr08253.t1 256 1137 +
SC0000052	rubus_genome	CDS	737309	737414	100	-	0	ID=Rr08253.t1.mrna1.cds1;Name=Rr08253.t1;Parent=Rr08253.t1.mrna1;Target=Rr08253.t1 1 106 +
SC0000052	rubus_genome	CDS	735221	735369	100	-	1	ID=Rr08253.t1.mrna1.cds2;Name=Rr08253.t1;Parent=Rr08253.t1.mrna1;Target=Rr08253.t1 107 255 +
SC0000052	rubus_genome	CDS	733673	734554	100	-	0	ID=Rr08253.t1.mrna1.cds3;Name=Rr08253.t1;Parent=Rr08253.t1.mrna1;Target=Rr08253.t1 256 1137 +
SC0000052	rubus_genome	gene	748242	749201	.	+	.	ID=Rr08254.t1.path1;Name=Rr08254.t1
SC0000052	rubus_genome	mRNA	748242	749201	.	+	.	ID=Rr08254.t1.mrna1;Name=Rr08254.t1;Parent=Rr08254.t1.path1;coverage=100.0;identity=100.0;matches=555;mismatches=0;indels=0;unknowns=0
SC0000052	rubus_genome	exon	748242	748284	100	+	.	ID=Rr08254.t1.mrna1.exon1;Name=Rr08254.t1;Parent=Rr08254.t1.mrna1;Target=Rr08254.t1 1 43 +
SC0000052	rubus_genome	exon	748690	749201	100	+	.	ID=Rr08254.t1.mrna1.exon2;Name=Rr08254.t1;Parent=Rr08254.t1.mrna1;Target=Rr08254.t1 44 555 +
SC0000052	rubus_genome	CDS	748242	748284	100	+	0	ID=Rr08254.t1.mrna1.cds1;Name=Rr08254.t1;Parent=Rr08254.t1.mrna1;Target=Rr08254.t1 1 43 +
SC0000052	rubus_genome	CDS	748690	749201	100	+	1	ID=Rr08254.t1.mrna1.cds2;Name=Rr08254.t1;Parent=Rr08254.t1.mrna1;Target=Rr08254.t1 44 555 +
SC0000052	rubus_genome	gene	751493	754998	.	+	.	ID=Rr08255.t1.path1;Name=Rr08255.t1
SC0000052	rubus_genome	mRNA	751493	754998	.	+	.	ID=Rr08255.t1.mrna1;Name=Rr08255.t1;Parent=Rr08255.t1.path1;coverage=100.0;identity=100.0;matches=975;mismatches=0;indels=0;unknowns=0
SC0000052	rubus_genome	exon	751493	751654	100	+	.	ID=Rr08255.t1.mrna1.exon1;Name=Rr08255.t1;Parent=Rr08255.t1.mrna1;Target=Rr08255.t1 1 162 +
SC0000052	rubus_genome	exon	753583	754023	100	+	.	ID=Rr08255.t1.mrna1.exon2;Name=Rr08255.t1;Parent=Rr08255.t1.mrna1;Target=Rr08255.t1 163 603 +
SC0000052	rubus_genome	exon	754110	754298	100	+	.	ID=Rr08255.t1.mrna1.exon3;Name=Rr08255.t1;Parent=Rr08255.t1.mrna1;Target=Rr08255.t1 604 792 +
SC0000052	rubus_genome	exon	754816	754998	100	+	.	ID=Rr08255.t1.mrna1.exon4;Name=Rr08255.t1;Parent=Rr08255.t1.mrna1;Target=Rr08255.t1 793 975 +
SC0000052	rubus_genome	CDS	751493	751654	100	+	0	ID=Rr08255.t1.mrna1.cds1;Name=Rr08255.t1;Parent=Rr08255.t1.mrna1;Target=Rr08255.t1 1 162 +
SC0000052	rubus_genome	CDS	753583	754023	100	+	0	ID=Rr08255.t1.mrna1.cds2;Name=Rr08255.t1;Parent=Rr08255.t1.mrna1;Target=Rr08255.t1 163 603 +
SC0000052	rubus_genome	CDS	754110	754298	100	+	0	ID=Rr08255.t1.mrna1.cds3;Name=Rr08255.t1;Parent=Rr08255.t1.mrna1;Target=Rr08255.t1 604 792 +
SC0000052	rubus_genome	CDS	754816	754998	100	+	0	ID=Rr08255.t1.mrna1.cds4;Name=Rr08255.t1;Parent=Rr08255.t1.mrna1;Target=Rr08255.t1 793 975 +
SC0000052	rubus_genome	gene	756505	757113	.	-	.	ID=Rr08256.t1.path1;Name=Rr08256.t1
SC0000052	rubus_genome	mRNA	756505	757113	.	-	.	ID=Rr08256.t1.mrna1;Name=Rr08256.t1;Parent=Rr08256.t1.path1;coverage=100.0;identity=100.0;matches=609;mismatches=0;indels=0;unknowns=0
SC0000052	rubus_genome	exon	756505	757113	100	-	.	ID=Rr08256.t1.mrna1.exon1;Name=Rr08256.t1;Parent=Rr08256.t1.mrna1;Target=Rr08256.t1 609 1 .
SC0000052	rubus_genome	CDS	756505	757113	100	-	0	ID=Rr08256.t1.mrna1.cds1;Name=Rr08256.t1;Parent=Rr08256.t1.mrna1;Target=Rr08256.t1 609 1 .
SC0000052	rubus_genome	gene	758078	759696	.	+	.	ID=Rr08257.t1.path1;Name=Rr08257.t1
SC0000052	rubus_genome	mRNA	758078	759696	.	+	.	ID=Rr08257.t1.mrna1;Name=Rr08257.t1;Parent=Rr08257.t1.path1;coverage=100.0;identity=100.0;matches=861;mismatches=0;indels=0;unknowns=0
SC0000052	rubus_genome	exon	758078	758737	100	+	.	ID=Rr08257.t1.mrna1.exon1;Name=Rr08257.t1;Parent=Rr08257.t1.mrna1;Target=Rr08257.t1 1 660 +
SC0000052	rubus_genome	exon	759496	759696	100	+	.	ID=Rr08257.t1.mrna1.exon2;Name=Rr08257.t1;Parent=Rr08257.t1.mrna1;Target=Rr08257.t1 661 861 +
SC0000052	rubus_genome	CDS	758078	758737	100	+	0	ID=Rr08257.t1.mrna1.cds1;Name=Rr08257.t1;Parent=Rr08257.t1.mrna1;Target=Rr08257.t1 1 660 +
SC0000052	rubus_genome	CDS	759496	759696	100	+	0	ID=Rr08257.t1.mrna1.cds2;Name=Rr08257.t1;Parent=Rr08257.t1.mrna1;Target=Rr08257.t1 661 861 +
SC0000052	rubus_genome	gene	820772	824363	.	-	.	ID=Rr08261.t1.path1;Name=Rr08261.t1
SC0000052	rubus_genome	mRNA	820772	824363	.	-	.	ID=Rr08261.t1.mrna1;Name=Rr08261.t1;Parent=Rr08261.t1.path1;coverage=100.0;identity=100.0;matches=1038;mismatches=0;indels=0;unknowns=0
SC0000052	rubus_genome	exon	824276	824363	100	-	.	ID=Rr08261.t1.mrna1.exon1;Name=Rr08261.t1;Parent=Rr08261.t1.mrna1;Target=Rr08261.t1 1 88 +
SC0000052	rubus_genome	exon	820772	821721	100	-	.	ID=Rr08261.t1.mrna1.exon2;Name=Rr08261.t1;Parent=Rr08261.t1.mrna1;Target=Rr08261.t1 89 1038 +
SC0000052	rubus_genome	CDS	824276	824363	100	-	0	ID=Rr08261.t1.mrna1.cds1;Name=Rr08261.t1;Parent=Rr08261.t1.mrna1;Target=Rr08261.t1 1 88 +
SC0000052	rubus_genome	CDS	820772	821721	100	-	1	ID=Rr08261.t1.mrna1.cds2;Name=Rr08261.t1;Parent=Rr08261.t1.mrna1;Target=Rr08261.t1 89 1038 +
SC0000052	rubus_genome	gene	835460	836074	.	-	.	ID=Rr08264.t1.path1;Name=Rr08264.t1
SC0000052	rubus_genome	mRNA	835460	836074	.	-	.	ID=Rr08264.t1.mrna1;Name=Rr08264.t1;Parent=Rr08264.t1.path1;coverage=100.0;identity=100.0;matches=615;mismatches=0;indels=0;unknowns=0
SC0000052	rubus_genome	exon	835460	836074	100	-	.	ID=Rr08264.t1.mrna1.exon1;Name=Rr08264.t1;Parent=Rr08264.t1.mrna1;Target=Rr08264.t1 615 1 .
SC0000052	rubus_genome	CDS	835460	836074	100	-	0	ID=Rr08264.t1.mrna1.cds1;Name=Rr08264.t1;Parent=Rr08264.t1.mrna1;Target=Rr08264.t1 615 1 .
SC0000052	rubus_genome	gene	870967	871992	.	-	.	ID=Rr08266.t1.path1;Name=Rr08266.t1
SC0000052	rubus_genome	mRNA	870967	871992	.	-	.	ID=Rr08266.t1.mrna1;Name=Rr08266.t1;Parent=Rr08266.t1.path1;coverage=100.0;identity=100.0;matches=1026;mismatches=0;indels=0;unknowns=0
SC0000052	rubus_genome	exon	870967	871992	100	-	.	ID=Rr08266.t1.mrna1.exon1;Name=Rr08266.t1;Parent=Rr08266.t1.mrna1;Target=Rr08266.t1 1026 1 .
SC0000052	rubus_genome	CDS	870967	871992	100	-	0	ID=Rr08266.t1.mrna1.cds1;Name=Rr08266.t1;Parent=Rr08266.t1.mrna1;Target=Rr08266.t1 1026 1 .
SC0000052	rubus_genome	gene	887294	891347	.	+	.	ID=Rr08267.t1.path1;Name=Rr08267.t1
SC0000052	rubus_genome	mRNA	887294	891347	.	+	.	ID=Rr08267.t1.mrna1;Name=Rr08267.t1;Parent=Rr08267.t1.path1;coverage=100.0;identity=100.0;matches=3879;mismatches=0;indels=0;unknowns=0
SC0000052	rubus_genome	exon	887294	888265	100	+	.	ID=Rr08267.t1.mrna1.exon1;Name=Rr08267.t1;Parent=Rr08267.t1.mrna1;Target=Rr08267.t1 1 972 +
SC0000052	rubus_genome	exon	888349	888785	100	+	.	ID=Rr08267.t1.mrna1.exon2;Name=Rr08267.t1;Parent=Rr08267.t1.mrna1;Target=Rr08267.t1 973 1409 +
SC0000052	rubus_genome	exon	888878	891347	100	+	.	ID=Rr08267.t1.mrna1.exon3;Name=Rr08267.t1;Parent=Rr08267.t1.mrna1;Target=Rr08267.t1 1410 3879 +
SC0000052	rubus_genome	CDS	887294	888265	100	+	0	ID=Rr08267.t1.mrna1.cds1;Name=Rr08267.t1;Parent=Rr08267.t1.mrna1;Target=Rr08267.t1 1 972 +
SC0000052	rubus_genome	CDS	888349	888785	100	+	0	ID=Rr08267.t1.mrna1.cds2;Name=Rr08267.t1;Parent=Rr08267.t1.mrna1;Target=Rr08267.t1 973 1409 +
SC0000052	rubus_genome	CDS	888878	891347	100	+	2	ID=Rr08267.t1.mrna1.cds3;Name=Rr08267.t1;Parent=Rr08267.t1.mrna1;Target=Rr08267.t1 1410 3879 +
SC0000052	rubus_genome	gene	902852	904537	.	-	.	ID=Rr08268.t1.path1;Name=Rr08268.t1
SC0000052	rubus_genome	mRNA	902852	904537	.	-	.	ID=Rr08268.t1.mrna1;Name=Rr08268.t1;Parent=Rr08268.t1.path1;coverage=100.0;identity=100.0;matches=1422;mismatches=0;indels=0;unknowns=0
SC0000052	rubus_genome	exon	904204	904537	100	-	.	ID=Rr08268.t1.mrna1.exon1;Name=Rr08268.t1;Parent=Rr08268.t1.mrna1;Target=Rr08268.t1 1 334 +
SC0000052	rubus_genome	exon	903830	904077	100	-	.	ID=Rr08268.t1.mrna1.exon2;Name=Rr08268.t1;Parent=Rr08268.t1.mrna1;Target=Rr08268.t1 335 582 +
SC0000052	rubus_genome	exon	902852	903691	100	-	.	ID=Rr08268.t1.mrna1.exon3;Name=Rr08268.t1;Parent=Rr08268.t1.mrna1;Target=Rr08268.t1 583 1422 +
SC0000052	rubus_genome	CDS	904204	904537	100	-	0	ID=Rr08268.t1.mrna1.cds1;Name=Rr08268.t1;Parent=Rr08268.t1.mrna1;Target=Rr08268.t1 1 334 +
SC0000052	rubus_genome	CDS	903830	904077	100	-	1	ID=Rr08268.t1.mrna1.cds2;Name=Rr08268.t1;Parent=Rr08268.t1.mrna1;Target=Rr08268.t1 335 582 +
SC0000052	rubus_genome	CDS	902852	903691	100	-	0	ID=Rr08268.t1.mrna1.cds3;Name=Rr08268.t1;Parent=Rr08268.t1.mrna1;Target=Rr08268.t1 583 1422 +
SC0000052	rubus_genome	gene	904613	905983	.	-	.	ID=Rr08269.t1.path1;Name=Rr08269.t1
SC0000052	rubus_genome	mRNA	904613	905983	.	-	.	ID=Rr08269.t1.mrna1;Name=Rr08269.t1;Parent=Rr08269.t1.path1;coverage=100.0;identity=100.0;matches=1098;mismatches=0;indels=0;unknowns=0
SC0000052	rubus_genome	exon	905875	905983	100	-	.	ID=Rr08269.t1.mrna1.exon1;Name=Rr08269.t1;Parent=Rr08269.t1.mrna1;Target=Rr08269.t1 1 109 +
SC0000052	rubus_genome	exon	905365	905676	100	-	.	ID=Rr08269.t1.mrna1.exon2;Name=Rr08269.t1;Parent=Rr08269.t1.mrna1;Target=Rr08269.t1 110 421 +
SC0000052	rubus_genome	exon	904613	905289	100	-	.	ID=Rr08269.t1.mrna1.exon3;Name=Rr08269.t1;Parent=Rr08269.t1.mrna1;Target=Rr08269.t1 422 1098 +
SC0000052	rubus_genome	CDS	905875	905983	100	-	0	ID=Rr08269.t1.mrna1.cds1;Name=Rr08269.t1;Parent=Rr08269.t1.mrna1;Target=Rr08269.t1 1 109 +
SC0000052	rubus_genome	CDS	905365	905676	100	-	1	ID=Rr08269.t1.mrna1.cds2;Name=Rr08269.t1;Parent=Rr08269.t1.mrna1;Target=Rr08269.t1 110 421 +
SC0000052	rubus_genome	CDS	904613	905289	100	-	1	ID=Rr08269.t1.mrna1.cds3;Name=Rr08269.t1;Parent=Rr08269.t1.mrna1;Target=Rr08269.t1 422 1098 +
SC0000052	rubus_genome	gene	908634	908960	.	-	.	ID=Rr08270.t1.path1;Name=Rr08270.t1
SC0000052	rubus_genome	mRNA	908634	908960	.	-	.	ID=Rr08270.t1.mrna1;Name=Rr08270.t1;Parent=Rr08270.t1.path1;coverage=100.0;identity=100.0;matches=327;mismatches=0;indels=0;unknowns=0
SC0000052	rubus_genome	exon	908634	908960	100	-	.	ID=Rr08270.t1.mrna1.exon1;Name=Rr08270.t1;Parent=Rr08270.t1.mrna1;Target=Rr08270.t1 327 1 .
SC0000052	rubus_genome	CDS	908634	908960	100	-	0	ID=Rr08270.t1.mrna1.cds1;Name=Rr08270.t1;Parent=Rr08270.t1.mrna1;Target=Rr08270.t1 327 1 .
SC0000052	rubus_genome	gene	917969	918562	.	+	.	ID=Rr08273.t1.path1;Name=Rr08273.t1
SC0000052	rubus_genome	mRNA	917969	918562	.	+	.	ID=Rr08273.t1.mrna1;Name=Rr08273.t1;Parent=Rr08273.t1.path1;coverage=100.0;identity=100.0;matches=480;mismatches=0;indels=0;unknowns=0
SC0000052	rubus_genome	exon	917969	918176	100	+	.	ID=Rr08273.t1.mrna1.exon1;Name=Rr08273.t1;Parent=Rr08273.t1.mrna1;Target=Rr08273.t1 1 208 +
SC0000052	rubus_genome	exon	918291	918562	100	+	.	ID=Rr08273.t1.mrna1.exon2;Name=Rr08273.t1;Parent=Rr08273.t1.mrna1;Target=Rr08273.t1 209 480 +
SC0000052	rubus_genome	CDS	917969	918176	100	+	0	ID=Rr08273.t1.mrna1.cds1;Name=Rr08273.t1;Parent=Rr08273.t1.mrna1;Target=Rr08273.t1 1 208 +
SC0000052	rubus_genome	CDS	918291	918562	100	+	1	ID=Rr08273.t1.mrna1.cds2;Name=Rr08273.t1;Parent=Rr08273.t1.mrna1;Target=Rr08273.t1 209 480 +
SC0000052	rubus_genome	gene	919712	920323	.	-	.	ID=Rr08274.t1.path1;Name=Rr08274.t1
SC0000052	rubus_genome	mRNA	919712	920323	.	-	.	ID=Rr08274.t1.mrna1;Name=Rr08274.t1;Parent=Rr08274.t1.path1;coverage=100.0;identity=100.0;matches=516;mismatches=0;indels=0;unknowns=0
SC0000052	rubus_genome	exon	920036	920323	100	-	.	ID=Rr08274.t1.mrna1.exon1;Name=Rr08274.t1;Parent=Rr08274.t1.mrna1;Target=Rr08274.t1 1 288 +
SC0000052	rubus_genome	exon	919712	919939	100	-	.	ID=Rr08274.t1.mrna1.exon2;Name=Rr08274.t1;Parent=Rr08274.t1.mrna1;Target=Rr08274.t1 289 516 +
SC0000052	rubus_genome	CDS	920036	920323	100	-	0	ID=Rr08274.t1.mrna1.cds1;Name=Rr08274.t1;Parent=Rr08274.t1.mrna1;Target=Rr08274.t1 1 288 +
SC0000052	rubus_genome	CDS	919712	919939	100	-	0	ID=Rr08274.t1.mrna1.cds2;Name=Rr08274.t1;Parent=Rr08274.t1.mrna1;Target=Rr08274.t1 289 516 +
SC0000052	rubus_genome	gene	952939	956079	.	-	.	ID=Rr08277.t1.path1;Name=Rr08277.t1
SC0000052	rubus_genome	mRNA	952939	956079	.	-	.	ID=Rr08277.t1.mrna1;Name=Rr08277.t1;Parent=Rr08277.t1.path1;coverage=100.0;identity=100.0;matches=1407;mismatches=0;indels=0;unknowns=0
SC0000052	rubus_genome	exon	956039	956079	100	-	.	ID=Rr08277.t1.mrna1.exon1;Name=Rr08277.t1;Parent=Rr08277.t1.mrna1;Target=Rr08277.t1 1 41 +
SC0000052	rubus_genome	exon	955815	955947	100	-	.	ID=Rr08277.t1.mrna1.exon2;Name=Rr08277.t1;Parent=Rr08277.t1.mrna1;Target=Rr08277.t1 42 174 +
SC0000052	rubus_genome	exon	954434	954537	100	-	.	ID=Rr08277.t1.mrna1.exon3;Name=Rr08277.t1;Parent=Rr08277.t1.mrna1;Target=Rr08277.t1 175 278 +
SC0000052	rubus_genome	exon	954156	954300	100	-	.	ID=Rr08277.t1.mrna1.exon4;Name=Rr08277.t1;Parent=Rr08277.t1.mrna1;Target=Rr08277.t1 279 423 +
SC0000052	rubus_genome	exon	953930	954070	100	-	.	ID=Rr08277.t1.mrna1.exon5;Name=Rr08277.t1;Parent=Rr08277.t1.mrna1;Target=Rr08277.t1 424 564 +
SC0000052	rubus_genome	exon	952939	953781	100	-	.	ID=Rr08277.t1.mrna1.exon6;Name=Rr08277.t1;Parent=Rr08277.t1.mrna1;Target=Rr08277.t1 565 1407 +
SC0000052	rubus_genome	CDS	956039	956079	100	-	0	ID=Rr08277.t1.mrna1.cds1;Name=Rr08277.t1;Parent=Rr08277.t1.mrna1;Target=Rr08277.t1 1 41 +
SC0000052	rubus_genome	CDS	955815	955947	100	-	2	ID=Rr08277.t1.mrna1.cds2;Name=Rr08277.t1;Parent=Rr08277.t1.mrna1;Target=Rr08277.t1 42 174 +
SC0000052	rubus_genome	CDS	954434	954537	100	-	0	ID=Rr08277.t1.mrna1.cds3;Name=Rr08277.t1;Parent=Rr08277.t1.mrna1;Target=Rr08277.t1 175 278 +
SC0000052	rubus_genome	CDS	954156	954300	100	-	2	ID=Rr08277.t1.mrna1.cds4;Name=Rr08277.t1;Parent=Rr08277.t1.mrna1;Target=Rr08277.t1 279 423 +
SC0000052	rubus_genome	CDS	953930	954070	100	-	0	ID=Rr08277.t1.mrna1.cds5;Name=Rr08277.t1;Parent=Rr08277.t1.mrna1;Target=Rr08277.t1 424 564 +
SC0000052	rubus_genome	CDS	952939	953781	100	-	0	ID=Rr08277.t1.mrna1.cds6;Name=Rr08277.t1;Parent=Rr08277.t1.mrna1;Target=Rr08277.t1 565 1407 +
SC0000052	rubus_genome	gene	961555	962400	.	-	.	ID=Rr08278.t1.path1;Name=Rr08278.t1
SC0000052	rubus_genome	mRNA	961555	962400	.	-	.	ID=Rr08278.t1.mrna1;Name=Rr08278.t1;Parent=Rr08278.t1.path1;coverage=100.0;identity=100.0;matches=846;mismatches=0;indels=0;unknowns=0
SC0000052	rubus_genome	exon	961555	962400	100	-	.	ID=Rr08278.t1.mrna1.exon1;Name=Rr08278.t1;Parent=Rr08278.t1.mrna1;Target=Rr08278.t1 846 1 .
SC0000052	rubus_genome	CDS	961555	962400	100	-	0	ID=Rr08278.t1.mrna1.cds1;Name=Rr08278.t1;Parent=Rr08278.t1.mrna1;Target=Rr08278.t1 846 1 .
SC0000052	rubus_genome	gene	966220	973499	.	+	.	ID=Rr08279.t1.path1;Name=Rr08279.t1
SC0000052	rubus_genome	mRNA	966220	973499	.	+	.	ID=Rr08279.t1.mrna1;Name=Rr08279.t1;Parent=Rr08279.t1.path1;coverage=100.0;identity=100.0;matches=3894;mismatches=0;indels=0;unknowns=0
SC0000052	rubus_genome	exon	966220	966772	100	+	.	ID=Rr08279.t1.mrna1.exon1;Name=Rr08279.t1;Parent=Rr08279.t1.mrna1;Target=Rr08279.t1 1 553 +
SC0000052	rubus_genome	exon	966939	967010	100	+	.	ID=Rr08279.t1.mrna1.exon2;Name=Rr08279.t1;Parent=Rr08279.t1.mrna1;Target=Rr08279.t1 554 625 +
SC0000052	rubus_genome	exon	968480	968839	100	+	.	ID=Rr08279.t1.mrna1.exon3;Name=Rr08279.t1;Parent=Rr08279.t1.mrna1;Target=Rr08279.t1 626 985 +
SC0000052	rubus_genome	exon	969684	970187	100	+	.	ID=Rr08279.t1.mrna1.exon4;Name=Rr08279.t1;Parent=Rr08279.t1.mrna1;Target=Rr08279.t1 986 1489 +
SC0000052	rubus_genome	exon	970997	972985	100	+	.	ID=Rr08279.t1.mrna1.exon5;Name=Rr08279.t1;Parent=Rr08279.t1.mrna1;Target=Rr08279.t1 1490 3478 +
SC0000052	rubus_genome	exon	973084	973499	100	+	.	ID=Rr08279.t1.mrna1.exon6;Name=Rr08279.t1;Parent=Rr08279.t1.mrna1;Target=Rr08279.t1 3479 3894 +
SC0000052	rubus_genome	CDS	966220	966772	100	+	0	ID=Rr08279.t1.mrna1.cds1;Name=Rr08279.t1;Parent=Rr08279.t1.mrna1;Target=Rr08279.t1 1 553 +
SC0000052	rubus_genome	CDS	966939	967010	100	+	1	ID=Rr08279.t1.mrna1.cds2;Name=Rr08279.t1;Parent=Rr08279.t1.mrna1;Target=Rr08279.t1 554 625 +
SC0000052	rubus_genome	CDS	968480	968839	100	+	1	ID=Rr08279.t1.mrna1.cds3;Name=Rr08279.t1;Parent=Rr08279.t1.mrna1;Target=Rr08279.t1 626 985 +
SC0000052	rubus_genome	CDS	969684	970187	100	+	1	ID=Rr08279.t1.mrna1.cds4;Name=Rr08279.t1;Parent=Rr08279.t1.mrna1;Target=Rr08279.t1 986 1489 +
SC0000052	rubus_genome	CDS	970997	972985	100	+	1	ID=Rr08279.t1.mrna1.cds5;Name=Rr08279.t1;Parent=Rr08279.t1.mrna1;Target=Rr08279.t1 1490 3478 +
SC0000052	rubus_genome	CDS	973084	973499	100	+	1	ID=Rr08279.t1.mrna1.cds6;Name=Rr08279.t1;Parent=Rr08279.t1.mrna1;Target=Rr08279.t1 3479 3894 +
SC0000052	rubus_genome	gene	976782	980565	.	-	.	ID=Rr08280.t1.path1;Name=Rr08280.t1
SC0000052	rubus_genome	mRNA	976782	980565	.	-	.	ID=Rr08280.t1.mrna1;Name=Rr08280.t1;Parent=Rr08280.t1.path1;coverage=100.0;identity=100.0;matches=315;mismatches=0;indels=0;unknowns=0
SC0000052	rubus_genome	exon	980506	980565	100	-	.	ID=Rr08280.t1.mrna1.exon1;Name=Rr08280.t1;Parent=Rr08280.t1.mrna1;Target=Rr08280.t1 1 60 +
SC0000052	rubus_genome	exon	979840	979914	100	-	.	ID=Rr08280.t1.mrna1.exon2;Name=Rr08280.t1;Parent=Rr08280.t1.mrna1;Target=Rr08280.t1 61 135 +
SC0000052	rubus_genome	exon	979641	979732	100	-	.	ID=Rr08280.t1.mrna1.exon3;Name=Rr08280.t1;Parent=Rr08280.t1.mrna1;Target=Rr08280.t1 136 227 +
SC0000052	rubus_genome	exon	976923	976974	100	-	.	ID=Rr08280.t1.mrna1.exon4;Name=Rr08280.t1;Parent=Rr08280.t1.mrna1;Target=Rr08280.t1 228 279 +
SC0000052	rubus_genome	exon	976782	976817	100	-	.	ID=Rr08280.t1.mrna1.exon5;Name=Rr08280.t1;Parent=Rr08280.t1.mrna1;Target=Rr08280.t1 280 315 +
SC0000052	rubus_genome	CDS	980506	980565	100	-	0	ID=Rr08280.t1.mrna1.cds1;Name=Rr08280.t1;Parent=Rr08280.t1.mrna1;Target=Rr08280.t1 1 60 +
SC0000052	rubus_genome	CDS	979840	979914	100	-	0	ID=Rr08280.t1.mrna1.cds2;Name=Rr08280.t1;Parent=Rr08280.t1.mrna1;Target=Rr08280.t1 61 135 +
SC0000052	rubus_genome	CDS	979641	979732	100	-	0	ID=Rr08280.t1.mrna1.cds3;Name=Rr08280.t1;Parent=Rr08280.t1.mrna1;Target=Rr08280.t1 136 227 +
SC0000052	rubus_genome	CDS	976923	976974	100	-	2	ID=Rr08280.t1.mrna1.cds4;Name=Rr08280.t1;Parent=Rr08280.t1.mrna1;Target=Rr08280.t1 228 279 +
SC0000052	rubus_genome	CDS	976782	976817	100	-	0	ID=Rr08280.t1.mrna1.cds5;Name=Rr08280.t1;Parent=Rr08280.t1.mrna1;Target=Rr08280.t1 280 315 +
SC0000052	rubus_genome	gene	990393	995162	.	-	.	ID=Rr08281.t1.path1;Name=Rr08281.t1
SC0000052	rubus_genome	mRNA	990393	995162	.	-	.	ID=Rr08281.t1.mrna1;Name=Rr08281.t1;Parent=Rr08281.t1.path1;coverage=100.0;identity=100.0;matches=2700;mismatches=0;indels=0;unknowns=0
SC0000052	rubus_genome	exon	994920	995162	100	-	.	ID=Rr08281.t1.mrna1.exon1;Name=Rr08281.t1;Parent=Rr08281.t1.mrna1;Target=Rr08281.t1 1 243 +
SC0000052	rubus_genome	exon	993822	994813	100	-	.	ID=Rr08281.t1.mrna1.exon2;Name=Rr08281.t1;Parent=Rr08281.t1.mrna1;Target=Rr08281.t1 244 1235 +
SC0000052	rubus_genome	exon	991695	991989	100	-	.	ID=Rr08281.t1.mrna1.exon3;Name=Rr08281.t1;Parent=Rr08281.t1.mrna1;Target=Rr08281.t1 1236 1530 +
SC0000052	rubus_genome	exon	990393	991562	100	-	.	ID=Rr08281.t1.mrna1.exon4;Name=Rr08281.t1;Parent=Rr08281.t1.mrna1;Target=Rr08281.t1 1531 2700 +
SC0000052	rubus_genome	CDS	994920	995162	100	-	0	ID=Rr08281.t1.mrna1.cds1;Name=Rr08281.t1;Parent=Rr08281.t1.mrna1;Target=Rr08281.t1 1 243 +
SC0000052	rubus_genome	CDS	993822	994813	100	-	0	ID=Rr08281.t1.mrna1.cds2;Name=Rr08281.t1;Parent=Rr08281.t1.mrna1;Target=Rr08281.t1 244 1235 +
SC0000052	rubus_genome	CDS	991695	991989	100	-	2	ID=Rr08281.t1.mrna1.cds3;Name=Rr08281.t1;Parent=Rr08281.t1.mrna1;Target=Rr08281.t1 1236 1530 +
SC0000052	rubus_genome	CDS	990393	991562	100	-	0	ID=Rr08281.t1.mrna1.cds4;Name=Rr08281.t1;Parent=Rr08281.t1.mrna1;Target=Rr08281.t1 1531 2700 +
SC0000052	rubus_genome	gene	1003513	1004218	.	-	.	ID=Rr08282.t1.path1;Name=Rr08282.t1
SC0000052	rubus_genome	mRNA	1003513	1004218	.	-	.	ID=Rr08282.t1.mrna1;Name=Rr08282.t1;Parent=Rr08282.t1.path1;coverage=100.0;identity=100.0;matches=381;mismatches=0;indels=0;unknowns=0
SC0000052	rubus_genome	exon	1003966	1004218	100	-	.	ID=Rr08282.t1.mrna1.exon1;Name=Rr08282.t1;Parent=Rr08282.t1.mrna1;Target=Rr08282.t1 1 253 +
SC0000052	rubus_genome	exon	1003513	1003640	100	-	.	ID=Rr08282.t1.mrna1.exon2;Name=Rr08282.t1;Parent=Rr08282.t1.mrna1;Target=Rr08282.t1 254 381 +
SC0000052	rubus_genome	CDS	1003966	1004218	100	-	0	ID=Rr08282.t1.mrna1.cds1;Name=Rr08282.t1;Parent=Rr08282.t1.mrna1;Target=Rr08282.t1 1 253 +
SC0000052	rubus_genome	CDS	1003513	1003640	100	-	1	ID=Rr08282.t1.mrna1.cds2;Name=Rr08282.t1;Parent=Rr08282.t1.mrna1;Target=Rr08282.t1 254 381 +
SC0000052	rubus_genome	gene	1014228	1015246	.	+	.	ID=Rr08283.t1.path1;Name=Rr08283.t1
SC0000052	rubus_genome	mRNA	1014228	1015246	.	+	.	ID=Rr08283.t1.mrna1;Name=Rr08283.t1;Parent=Rr08283.t1.path1;coverage=100.0;identity=100.0;matches=801;mismatches=0;indels=0;unknowns=0
SC0000052	rubus_genome	exon	1014228	1014689	100	+	.	ID=Rr08283.t1.mrna1.exon1;Name=Rr08283.t1;Parent=Rr08283.t1.mrna1;Target=Rr08283.t1 1 462 +
SC0000052	rubus_genome	exon	1014908	1015246	100	+	.	ID=Rr08283.t1.mrna1.exon2;Name=Rr08283.t1;Parent=Rr08283.t1.mrna1;Target=Rr08283.t1 463 801 +
SC0000052	rubus_genome	CDS	1014228	1014689	100	+	0	ID=Rr08283.t1.mrna1.cds1;Name=Rr08283.t1;Parent=Rr08283.t1.mrna1;Target=Rr08283.t1 1 462 +
SC0000052	rubus_genome	CDS	1014908	1015246	100	+	0	ID=Rr08283.t1.mrna1.cds2;Name=Rr08283.t1;Parent=Rr08283.t1.mrna1;Target=Rr08283.t1 463 801 +
SC0000052	rubus_genome	gene	1016942	1021186	.	-	.	ID=Rr08284.t1.path1;Name=Rr08284.t1
SC0000052	rubus_genome	mRNA	1016942	1021186	.	-	.	ID=Rr08284.t1.mrna1;Name=Rr08284.t1;Parent=Rr08284.t1.path1;coverage=100.0;identity=100.0;matches=420;mismatches=0;indels=0;unknowns=0
SC0000052	rubus_genome	exon	1020956	1021186	100	-	.	ID=Rr08284.t1.mrna1.exon1;Name=Rr08284.t1;Parent=Rr08284.t1.mrna1;Target=Rr08284.t1 1 231 +
SC0000052	rubus_genome	exon	1016942	1017130	100	-	.	ID=Rr08284.t1.mrna1.exon2;Name=Rr08284.t1;Parent=Rr08284.t1.mrna1;Target=Rr08284.t1 232 420 +
SC0000052	rubus_genome	CDS	1020956	1021186	100	-	0	ID=Rr08284.t1.mrna1.cds1;Name=Rr08284.t1;Parent=Rr08284.t1.mrna1;Target=Rr08284.t1 1 231 +
SC0000052	rubus_genome	CDS	1016942	1017130	100	-	0	ID=Rr08284.t1.mrna1.cds2;Name=Rr08284.t1;Parent=Rr08284.t1.mrna1;Target=Rr08284.t1 232 420 +
SC0000052	rubus_genome	gene	1025280	1027591	.	+	.	ID=Rr08286.t1.path1;Name=Rr08286.t1
SC0000052	rubus_genome	mRNA	1025280	1027591	.	+	.	ID=Rr08286.t1.mrna1;Name=Rr08286.t1;Parent=Rr08286.t1.path1;coverage=100.0;identity=100.0;matches=909;mismatches=0;indels=0;unknowns=0
SC0000052	rubus_genome	exon	1025280	1025513	100	+	.	ID=Rr08286.t1.mrna1.exon1;Name=Rr08286.t1;Parent=Rr08286.t1.mrna1;Target=Rr08286.t1 1 234 +
SC0000052	rubus_genome	exon	1026917	1027591	100	+	.	ID=Rr08286.t1.mrna1.exon2;Name=Rr08286.t1;Parent=Rr08286.t1.mrna1;Target=Rr08286.t1 235 909 +
SC0000052	rubus_genome	CDS	1025280	1025513	100	+	0	ID=Rr08286.t1.mrna1.cds1;Name=Rr08286.t1;Parent=Rr08286.t1.mrna1;Target=Rr08286.t1 1 234 +
SC0000052	rubus_genome	CDS	1026917	1027591	100	+	0	ID=Rr08286.t1.mrna1.cds2;Name=Rr08286.t1;Parent=Rr08286.t1.mrna1;Target=Rr08286.t1 235 909 +
SC0000052	rubus_genome	gene	1028513	1029406	.	-	.	ID=Rr08287.t1.path1;Name=Rr08287.t1
SC0000052	rubus_genome	mRNA	1028513	1029406	.	-	.	ID=Rr08287.t1.mrna1;Name=Rr08287.t1;Parent=Rr08287.t1.path1;coverage=100.0;identity=100.0;matches=894;mismatches=0;indels=0;unknowns=0
SC0000052	rubus_genome	exon	1028513	1029406	100	-	.	ID=Rr08287.t1.mrna1.exon1;Name=Rr08287.t1;Parent=Rr08287.t1.mrna1;Target=Rr08287.t1 894 1 .
SC0000052	rubus_genome	CDS	1028513	1029406	100	-	0	ID=Rr08287.t1.mrna1.cds1;Name=Rr08287.t1;Parent=Rr08287.t1.mrna1;Target=Rr08287.t1 894 1 .
SC0000052	rubus_genome	gene	1037299	1043439	.	+	.	ID=Rr08290.t1.path1;Name=Rr08290.t1
SC0000052	rubus_genome	mRNA	1037299	1043439	.	+	.	ID=Rr08290.t1.mrna1;Name=Rr08290.t1;Parent=Rr08290.t1.path1;coverage=100.0;identity=100.0;matches=2097;mismatches=0;indels=0;unknowns=0
SC0000052	rubus_genome	exon	1037299	1037454	100	+	.	ID=Rr08290.t1.mrna1.exon1;Name=Rr08290.t1;Parent=Rr08290.t1.mrna1;Target=Rr08290.t1 1 156 +
SC0000052	rubus_genome	exon	1037727	1037930	100	+	.	ID=Rr08290.t1.mrna1.exon2;Name=Rr08290.t1;Parent=Rr08290.t1.mrna1;Target=Rr08290.t1 157 360 +
SC0000052	rubus_genome	exon	1038645	1038833	100	+	.	ID=Rr08290.t1.mrna1.exon3;Name=Rr08290.t1;Parent=Rr08290.t1.mrna1;Target=Rr08290.t1 361 549 +
SC0000052	rubus_genome	exon	1039078	1039179	100	+	.	ID=Rr08290.t1.mrna1.exon4;Name=Rr08290.t1;Parent=Rr08290.t1.mrna1;Target=Rr08290.t1 550 651 +
SC0000052	rubus_genome	exon	1039646	1039723	100	+	.	ID=Rr08290.t1.mrna1.exon5;Name=Rr08290.t1;Parent=Rr08290.t1.mrna1;Target=Rr08290.t1 652 729 +
SC0000052	rubus_genome	exon	1039892	1039973	100	+	.	ID=Rr08290.t1.mrna1.exon6;Name=Rr08290.t1;Parent=Rr08290.t1.mrna1;Target=Rr08290.t1 730 811 +
SC0000052	rubus_genome	exon	1040497	1040656	100	+	.	ID=Rr08290.t1.mrna1.exon7;Name=Rr08290.t1;Parent=Rr08290.t1.mrna1;Target=Rr08290.t1 812 971 +
SC0000052	rubus_genome	exon	1040748	1041050	100	+	.	ID=Rr08290.t1.mrna1.exon8;Name=Rr08290.t1;Parent=Rr08290.t1.mrna1;Target=Rr08290.t1 972 1274 +
SC0000052	rubus_genome	exon	1042092	1042310	100	+	.	ID=Rr08290.t1.mrna1.exon9;Name=Rr08290.t1;Parent=Rr08290.t1.mrna1;Target=Rr08290.t1 1275 1493 +
SC0000052	rubus_genome	exon	1042402	1042759	100	+	.	ID=Rr08290.t1.mrna1.exon10;Name=Rr08290.t1;Parent=Rr08290.t1.mrna1;Target=Rr08290.t1 1494 1851 +
SC0000052	rubus_genome	exon	1042932	1042997	100	+	.	ID=Rr08290.t1.mrna1.exon11;Name=Rr08290.t1;Parent=Rr08290.t1.mrna1;Target=Rr08290.t1 1852 1917 +
SC0000052	rubus_genome	exon	1043260	1043439	100	+	.	ID=Rr08290.t1.mrna1.exon12;Name=Rr08290.t1;Parent=Rr08290.t1.mrna1;Target=Rr08290.t1 1918 2097 +
SC0000052	rubus_genome	CDS	1037299	1037454	100	+	0	ID=Rr08290.t1.mrna1.cds1;Name=Rr08290.t1;Parent=Rr08290.t1.mrna1;Target=Rr08290.t1 1 156 +
SC0000052	rubus_genome	CDS	1037727	1037930	100	+	0	ID=Rr08290.t1.mrna1.cds2;Name=Rr08290.t1;Parent=Rr08290.t1.mrna1;Target=Rr08290.t1 157 360 +
SC0000052	rubus_genome	CDS	1038645	1038833	100	+	0	ID=Rr08290.t1.mrna1.cds3;Name=Rr08290.t1;Parent=Rr08290.t1.mrna1;Target=Rr08290.t1 361 549 +
SC0000052	rubus_genome	CDS	1039078	1039179	100	+	0	ID=Rr08290.t1.mrna1.cds4;Name=Rr08290.t1;Parent=Rr08290.t1.mrna1;Target=Rr08290.t1 550 651 +
SC0000052	rubus_genome	CDS	1039646	1039723	100	+	0	ID=Rr08290.t1.mrna1.cds5;Name=Rr08290.t1;Parent=Rr08290.t1.mrna1;Target=Rr08290.t1 652 729 +
SC0000052	rubus_genome	CDS	1039892	1039973	100	+	0	ID=Rr08290.t1.mrna1.cds6;Name=Rr08290.t1;Parent=Rr08290.t1.mrna1;Target=Rr08290.t1 730 811 +
SC0000052	rubus_genome	CDS	1040497	1040656	100	+	1	ID=Rr08290.t1.mrna1.cds7;Name=Rr08290.t1;Parent=Rr08290.t1.mrna1;Target=Rr08290.t1 812 971 +
SC0000052	rubus_genome	CDS	1040748	1041050	100	+	2	ID=Rr08290.t1.mrna1.cds8;Name=Rr08290.t1;Parent=Rr08290.t1.mrna1;Target=Rr08290.t1 972 1274 +
SC0000052	rubus_genome	CDS	1042092	1042310	100	+	2	ID=Rr08290.t1.mrna1.cds9;Name=Rr08290.t1;Parent=Rr08290.t1.mrna1;Target=Rr08290.t1 1275 1493 +
SC0000052	rubus_genome	CDS	1042402	1042759	100	+	2	ID=Rr08290.t1.mrna1.cds10;Name=Rr08290.t1;Parent=Rr08290.t1.mrna1;Target=Rr08290.t1 1494 1851 +
SC0000052	rubus_genome	CDS	1042932	1042997	100	+	0	ID=Rr08290.t1.mrna1.cds11;Name=Rr08290.t1;Parent=Rr08290.t1.mrna1;Target=Rr08290.t1 1852 1917 +
SC0000052	rubus_genome	CDS	1043260	1043439	100	+	0	ID=Rr08290.t1.mrna1.cds12;Name=Rr08290.t1;Parent=Rr08290.t1.mrna1;Target=Rr08290.t1 1918 2097 +
SC0000052	rubus_genome	gene	1051153	1056843	.	-	.	ID=Rr08291.t1.path1;Name=Rr08291.t1
SC0000052	rubus_genome	mRNA	1051153	1056843	.	-	.	ID=Rr08291.t1.mrna1;Name=Rr08291.t1;Parent=Rr08291.t1.path1;coverage=100.0;identity=100.0;matches=2559;mismatches=0;indels=0;unknowns=0
SC0000052	rubus_genome	exon	1056699	1056843	100	-	.	ID=Rr08291.t1.mrna1.exon1;Name=Rr08291.t1;Parent=Rr08291.t1.mrna1;Target=Rr08291.t1 1 145 +
SC0000052	rubus_genome	exon	1055603	1056256	100	-	.	ID=Rr08291.t1.mrna1.exon2;Name=Rr08291.t1;Parent=Rr08291.t1.mrna1;Target=Rr08291.t1 146 799 +
SC0000052	rubus_genome	exon	1055438	1055526	100	-	.	ID=Rr08291.t1.mrna1.exon3;Name=Rr08291.t1;Parent=Rr08291.t1.mrna1;Target=Rr08291.t1 800 888 +
SC0000052	rubus_genome	exon	1054223	1054576	100	-	.	ID=Rr08291.t1.mrna1.exon4;Name=Rr08291.t1;Parent=Rr08291.t1.mrna1;Target=Rr08291.t1 889 1242 +
SC0000052	rubus_genome	exon	1053621	1053920	100	-	.	ID=Rr08291.t1.mrna1.exon5;Name=Rr08291.t1;Parent=Rr08291.t1.mrna1;Target=Rr08291.t1 1243 1542 +
SC0000052	rubus_genome	exon	1053301	1053534	100	-	.	ID=Rr08291.t1.mrna1.exon6;Name=Rr08291.t1;Parent=Rr08291.t1.mrna1;Target=Rr08291.t1 1543 1776 +
SC0000052	rubus_genome	exon	1052142	1052712	100	-	.	ID=Rr08291.t1.mrna1.exon7;Name=Rr08291.t1;Parent=Rr08291.t1.mrna1;Target=Rr08291.t1 1777 2347 +
SC0000052	rubus_genome	exon	1051826	1051966	100	-	.	ID=Rr08291.t1.mrna1.exon8;Name=Rr08291.t1;Parent=Rr08291.t1.mrna1;Target=Rr08291.t1 2348 2488 +
SC0000052	rubus_genome	exon	1051153	1051223	100	-	.	ID=Rr08291.t1.mrna1.exon9;Name=Rr08291.t1;Parent=Rr08291.t1.mrna1;Target=Rr08291.t1 2489 2559 +
SC0000052	rubus_genome	CDS	1056699	1056843	100	-	0	ID=Rr08291.t1.mrna1.cds1;Name=Rr08291.t1;Parent=Rr08291.t1.mrna1;Target=Rr08291.t1 1 145 +
SC0000052	rubus_genome	CDS	1055603	1056256	100	-	1	ID=Rr08291.t1.mrna1.cds2;Name=Rr08291.t1;Parent=Rr08291.t1.mrna1;Target=Rr08291.t1 146 799 +
SC0000052	rubus_genome	CDS	1055438	1055526	100	-	1	ID=Rr08291.t1.mrna1.cds3;Name=Rr08291.t1;Parent=Rr08291.t1.mrna1;Target=Rr08291.t1 800 888 +
SC0000052	rubus_genome	CDS	1054223	1054576	100	-	0	ID=Rr08291.t1.mrna1.cds4;Name=Rr08291.t1;Parent=Rr08291.t1.mrna1;Target=Rr08291.t1 889 1242 +
SC0000052	rubus_genome	CDS	1053621	1053920	100	-	0	ID=Rr08291.t1.mrna1.cds5;Name=Rr08291.t1;Parent=Rr08291.t1.mrna1;Target=Rr08291.t1 1243 1542 +
SC0000052	rubus_genome	CDS	1053301	1053534	100	-	0	ID=Rr08291.t1.mrna1.cds6;Name=Rr08291.t1;Parent=Rr08291.t1.mrna1;Target=Rr08291.t1 1543 1776 +
SC0000052	rubus_genome	CDS	1052142	1052712	100	-	0	ID=Rr08291.t1.mrna1.cds7;Name=Rr08291.t1;Parent=Rr08291.t1.mrna1;Target=Rr08291.t1 1777 2347 +
SC0000052	rubus_genome	CDS	1051826	1051966	100	-	1	ID=Rr08291.t1.mrna1.cds8;Name=Rr08291.t1;Parent=Rr08291.t1.mrna1;Target=Rr08291.t1 2348 2488 +
SC0000052	rubus_genome	CDS	1051153	1051223	100	-	1	ID=Rr08291.t1.mrna1.cds9;Name=Rr08291.t1;Parent=Rr08291.t1.mrna1;Target=Rr08291.t1 2489 2559 +
SC0000052	rubus_genome	gene	1060540	1063710	.	+	.	ID=Rr08292.t1.path1;Name=Rr08292.t1
SC0000052	rubus_genome	mRNA	1060540	1063710	.	+	.	ID=Rr08292.t1.mrna1;Name=Rr08292.t1;Parent=Rr08292.t1.path1;coverage=99.6;identity=100.0;matches=2797;mismatches=0;indels=0;unknowns=0
SC0000052	rubus_genome	exon	1060540	1063152	100	+	.	ID=Rr08292.t1.mrna1.exon1;Name=Rr08292.t1;Parent=Rr08292.t1.mrna1;Target=Rr08292.t1 1 2613 +
SC0000052	rubus_genome	exon	1063238	1063318	100	+	.	ID=Rr08292.t1.mrna1.exon2;Name=Rr08292.t1;Parent=Rr08292.t1.mrna1;Target=Rr08292.t1 2614 2694 +
SC0000052	rubus_genome	exon	1063608	1063710	100	+	.	ID=Rr08292.t1.mrna1.exon3;Name=Rr08292.t1;Parent=Rr08292.t1.mrna1;Target=Rr08292.t1 2695 2797 +
SC0000052	rubus_genome	CDS	1060540	1063152	100	+	0	ID=Rr08292.t1.mrna1.cds1;Name=Rr08292.t1;Parent=Rr08292.t1.mrna1;Target=Rr08292.t1 1 2613 +
SC0000052	rubus_genome	CDS	1063238	1063318	100	+	0	ID=Rr08292.t1.mrna1.cds2;Name=Rr08292.t1;Parent=Rr08292.t1.mrna1;Target=Rr08292.t1 2614 2694 +
SC0000052	rubus_genome	CDS	1063608	1063709	100	+	0	ID=Rr08292.t1.mrna1.cds3;Name=Rr08292.t1;Parent=Rr08292.t1.mrna1;Target=Rr08292.t1 2695 2796 +
SC0000052	rubus_genome	gene	1067159	1070496	.	+	.	ID=Rr08293.t1.path1;Name=Rr08293.t1
SC0000052	rubus_genome	mRNA	1067159	1070496	.	+	.	ID=Rr08293.t1.mrna1;Name=Rr08293.t1;Parent=Rr08293.t1.path1;coverage=100.0;identity=100.0;matches=639;mismatches=0;indels=0;unknowns=0
SC0000052	rubus_genome	exon	1067159	1067242	100	+	.	ID=Rr08293.t1.mrna1.exon1;Name=Rr08293.t1;Parent=Rr08293.t1.mrna1;Target=Rr08293.t1 1 84 +
SC0000052	rubus_genome	exon	1067416	1067538	100	+	.	ID=Rr08293.t1.mrna1.exon2;Name=Rr08293.t1;Parent=Rr08293.t1.mrna1;Target=Rr08293.t1 85 207 +
SC0000052	rubus_genome	exon	1067645	1067707	100	+	.	ID=Rr08293.t1.mrna1.exon3;Name=Rr08293.t1;Parent=Rr08293.t1.mrna1;Target=Rr08293.t1 208 270 +
SC0000052	rubus_genome	exon	1068167	1068217	100	+	.	ID=Rr08293.t1.mrna1.exon4;Name=Rr08293.t1;Parent=Rr08293.t1.mrna1;Target=Rr08293.t1 271 321 +
SC0000052	rubus_genome	exon	1069385	1069463	100	+	.	ID=Rr08293.t1.mrna1.exon5;Name=Rr08293.t1;Parent=Rr08293.t1.mrna1;Target=Rr08293.t1 322 400 +
SC0000052	rubus_genome	exon	1070161	1070300	100	+	.	ID=Rr08293.t1.mrna1.exon6;Name=Rr08293.t1;Parent=Rr08293.t1.mrna1;Target=Rr08293.t1 401 540 +
SC0000052	rubus_genome	exon	1070398	1070496	100	+	.	ID=Rr08293.t1.mrna1.exon7;Name=Rr08293.t1;Parent=Rr08293.t1.mrna1;Target=Rr08293.t1 541 639 +
SC0000052	rubus_genome	CDS	1067159	1067242	100	+	0	ID=Rr08293.t1.mrna1.cds1;Name=Rr08293.t1;Parent=Rr08293.t1.mrna1;Target=Rr08293.t1 1 84 +
SC0000052	rubus_genome	CDS	1067416	1067538	100	+	0	ID=Rr08293.t1.mrna1.cds2;Name=Rr08293.t1;Parent=Rr08293.t1.mrna1;Target=Rr08293.t1 85 207 +
SC0000052	rubus_genome	CDS	1067645	1067707	100	+	0	ID=Rr08293.t1.mrna1.cds3;Name=Rr08293.t1;Parent=Rr08293.t1.mrna1;Target=Rr08293.t1 208 270 +
SC0000052	rubus_genome	CDS	1068167	1068217	100	+	0	ID=Rr08293.t1.mrna1.cds4;Name=Rr08293.t1;Parent=Rr08293.t1.mrna1;Target=Rr08293.t1 271 321 +
SC0000052	rubus_genome	CDS	1069385	1069463	100	+	0	ID=Rr08293.t1.mrna1.cds5;Name=Rr08293.t1;Parent=Rr08293.t1.mrna1;Target=Rr08293.t1 322 400 +
SC0000052	rubus_genome	CDS	1070161	1070300	100	+	1	ID=Rr08293.t1.mrna1.cds6;Name=Rr08293.t1;Parent=Rr08293.t1.mrna1;Target=Rr08293.t1 401 540 +
SC0000052	rubus_genome	CDS	1070398	1070496	100	+	0	ID=Rr08293.t1.mrna1.cds7;Name=Rr08293.t1;Parent=Rr08293.t1.mrna1;Target=Rr08293.t1 541 639 +
SC0000052	rubus_genome	gene	1072953	1075070	.	-	.	ID=Rr08294.t1.path1;Name=Rr08294.t1
SC0000052	rubus_genome	mRNA	1072953	1075070	.	-	.	ID=Rr08294.t1.mrna1;Name=Rr08294.t1;Parent=Rr08294.t1.path1;coverage=100.0;identity=100.0;matches=1851;mismatches=0;indels=0;unknowns=0
SC0000052	rubus_genome	exon	1074844	1075070	100	-	.	ID=Rr08294.t1.mrna1.exon1;Name=Rr08294.t1;Parent=Rr08294.t1.mrna1;Target=Rr08294.t1 1 227 +
SC0000052	rubus_genome	exon	1074016	1074759	100	-	.	ID=Rr08294.t1.mrna1.exon2;Name=Rr08294.t1;Parent=Rr08294.t1.mrna1;Target=Rr08294.t1 228 971 +
SC0000052	rubus_genome	exon	1072953	1073832	100	-	.	ID=Rr08294.t1.mrna1.exon3;Name=Rr08294.t1;Parent=Rr08294.t1.mrna1;Target=Rr08294.t1 972 1851 +
SC0000052	rubus_genome	CDS	1074844	1075070	100	-	0	ID=Rr08294.t1.mrna1.cds1;Name=Rr08294.t1;Parent=Rr08294.t1.mrna1;Target=Rr08294.t1 1 227 +
SC0000052	rubus_genome	CDS	1074016	1074759	100	-	2	ID=Rr08294.t1.mrna1.cds2;Name=Rr08294.t1;Parent=Rr08294.t1.mrna1;Target=Rr08294.t1 228 971 +
SC0000052	rubus_genome	CDS	1072953	1073832	100	-	2	ID=Rr08294.t1.mrna1.cds3;Name=Rr08294.t1;Parent=Rr08294.t1.mrna1;Target=Rr08294.t1 972 1851 +
SC0000052	rubus_genome	gene	1081418	1084793	.	-	.	ID=Rr08296.t1.path1;Name=Rr08296.t1
SC0000052	rubus_genome	mRNA	1081418	1084793	.	-	.	ID=Rr08296.t1.mrna1;Name=Rr08296.t1;Parent=Rr08296.t1.path1;coverage=100.0;identity=100.0;matches=1701;mismatches=0;indels=0;unknowns=0
SC0000052	rubus_genome	exon	1084601	1084793	100	-	.	ID=Rr08296.t1.mrna1.exon1;Name=Rr08296.t1;Parent=Rr08296.t1.mrna1;Target=Rr08296.t1 1 193 +
SC0000052	rubus_genome	exon	1083900	1084207	100	-	.	ID=Rr08296.t1.mrna1.exon2;Name=Rr08296.t1;Parent=Rr08296.t1.mrna1;Target=Rr08296.t1 194 501 +
SC0000052	rubus_genome	exon	1083741	1083825	100	-	.	ID=Rr08296.t1.mrna1.exon3;Name=Rr08296.t1;Parent=Rr08296.t1.mrna1;Target=Rr08296.t1 502 586 +
SC0000052	rubus_genome	exon	1083595	1083644	100	-	.	ID=Rr08296.t1.mrna1.exon4;Name=Rr08296.t1;Parent=Rr08296.t1.mrna1;Target=Rr08296.t1 587 636 +
SC0000052	rubus_genome	exon	1082964	1083512	100	-	.	ID=Rr08296.t1.mrna1.exon5;Name=Rr08296.t1;Parent=Rr08296.t1.mrna1;Target=Rr08296.t1 637 1185 +
SC0000052	rubus_genome	exon	1082108	1082254	100	-	.	ID=Rr08296.t1.mrna1.exon6;Name=Rr08296.t1;Parent=Rr08296.t1.mrna1;Target=Rr08296.t1 1186 1332 +
SC0000052	rubus_genome	exon	1081418	1081786	100	-	.	ID=Rr08296.t1.mrna1.exon7;Name=Rr08296.t1;Parent=Rr08296.t1.mrna1;Target=Rr08296.t1 1333 1701 +
SC0000052	rubus_genome	CDS	1084601	1084793	100	-	0	ID=Rr08296.t1.mrna1.cds1;Name=Rr08296.t1;Parent=Rr08296.t1.mrna1;Target=Rr08296.t1 1 193 +
SC0000052	rubus_genome	CDS	1083900	1084207	100	-	1	ID=Rr08296.t1.mrna1.cds2;Name=Rr08296.t1;Parent=Rr08296.t1.mrna1;Target=Rr08296.t1 194 501 +
SC0000052	rubus_genome	CDS	1083741	1083825	100	-	0	ID=Rr08296.t1.mrna1.cds3;Name=Rr08296.t1;Parent=Rr08296.t1.mrna1;Target=Rr08296.t1 502 586 +
SC0000052	rubus_genome	CDS	1083595	1083644	100	-	1	ID=Rr08296.t1.mrna1.cds4;Name=Rr08296.t1;Parent=Rr08296.t1.mrna1;Target=Rr08296.t1 587 636 +
SC0000052	rubus_genome	CDS	1082964	1083512	100	-	0	ID=Rr08296.t1.mrna1.cds5;Name=Rr08296.t1;Parent=Rr08296.t1.mrna1;Target=Rr08296.t1 637 1185 +
SC0000052	rubus_genome	CDS	1082108	1082254	100	-	0	ID=Rr08296.t1.mrna1.cds6;Name=Rr08296.t1;Parent=Rr08296.t1.mrna1;Target=Rr08296.t1 1186 1332 +
SC0000052	rubus_genome	CDS	1081418	1081786	100	-	0	ID=Rr08296.t1.mrna1.cds7;Name=Rr08296.t1;Parent=Rr08296.t1.mrna1;Target=Rr08296.t1 1333 1701 +
SC0000052	rubus_genome	gene	1103055	1107754	.	+	.	ID=Rr08298.t1.path1;Name=Rr08298.t1
SC0000052	rubus_genome	mRNA	1103055	1107754	.	+	.	ID=Rr08298.t1.mrna1;Name=Rr08298.t1;Parent=Rr08298.t1.path1;coverage=100.0;identity=100.0;matches=918;mismatches=0;indels=0;unknowns=0
SC0000052	rubus_genome	exon	1103055	1103219	100	+	.	ID=Rr08298.t1.mrna1.exon1;Name=Rr08298.t1;Parent=Rr08298.t1.mrna1;Target=Rr08298.t1 1 165 +
SC0000052	rubus_genome	exon	1105671	1105744	100	+	.	ID=Rr08298.t1.mrna1.exon2;Name=Rr08298.t1;Parent=Rr08298.t1.mrna1;Target=Rr08298.t1 166 239 +
SC0000052	rubus_genome	exon	1106608	1106887	100	+	.	ID=Rr08298.t1.mrna1.exon3;Name=Rr08298.t1;Parent=Rr08298.t1.mrna1;Target=Rr08298.t1 240 519 +
SC0000052	rubus_genome	exon	1107356	1107754	100	+	.	ID=Rr08298.t1.mrna1.exon4;Name=Rr08298.t1;Parent=Rr08298.t1.mrna1;Target=Rr08298.t1 520 918 +
SC0000052	rubus_genome	CDS	1103055	1103219	100	+	0	ID=Rr08298.t1.mrna1.cds1;Name=Rr08298.t1;Parent=Rr08298.t1.mrna1;Target=Rr08298.t1 1 165 +
SC0000052	rubus_genome	CDS	1105671	1105744	100	+	0	ID=Rr08298.t1.mrna1.cds2;Name=Rr08298.t1;Parent=Rr08298.t1.mrna1;Target=Rr08298.t1 166 239 +
SC0000052	rubus_genome	CDS	1106608	1106887	100	+	2	ID=Rr08298.t1.mrna1.cds3;Name=Rr08298.t1;Parent=Rr08298.t1.mrna1;Target=Rr08298.t1 240 519 +
SC0000052	rubus_genome	CDS	1107356	1107754	100	+	0	ID=Rr08298.t1.mrna1.cds4;Name=Rr08298.t1;Parent=Rr08298.t1.mrna1;Target=Rr08298.t1 520 918 +
SC0000052	rubus_genome	gene	1110054	1111475	.	+	.	ID=Rr08299.t1.path1;Name=Rr08299.t1
SC0000052	rubus_genome	mRNA	1110054	1111475	.	+	.	ID=Rr08299.t1.mrna1;Name=Rr08299.t1;Parent=Rr08299.t1.path1;coverage=100.0;identity=100.0;matches=1422;mismatches=0;indels=0;unknowns=0
SC0000052	rubus_genome	exon	1110054	1111475	100	+	.	ID=Rr08299.t1.mrna1.exon1;Name=Rr08299.t1;Parent=Rr08299.t1.mrna1;Target=Rr08299.t1 1422 1 .
SC0000052	rubus_genome	CDS	1110054	1111475	100	+	0	ID=Rr08299.t1.mrna1.cds1;Name=Rr08299.t1;Parent=Rr08299.t1.mrna1;Target=Rr08299.t1 1422 1 .
SC0000052	rubus_genome	gene	1132254	1133948	.	+	.	ID=Rr08301.t1.path1;Name=Rr08301.t1
SC0000052	rubus_genome	mRNA	1132254	1133948	.	+	.	ID=Rr08301.t1.mrna1;Name=Rr08301.t1;Parent=Rr08301.t1.path1;coverage=100.0;identity=100.0;matches=381;mismatches=0;indels=0;unknowns=0
SC0000052	rubus_genome	exon	1132254	1132343	100	+	.	ID=Rr08301.t1.mrna1.exon1;Name=Rr08301.t1;Parent=Rr08301.t1.mrna1;Target=Rr08301.t1 1 90 +
SC0000052	rubus_genome	exon	1133658	1133948	100	+	.	ID=Rr08301.t1.mrna1.exon2;Name=Rr08301.t1;Parent=Rr08301.t1.mrna1;Target=Rr08301.t1 91 381 +
SC0000052	rubus_genome	CDS	1132254	1132343	100	+	0	ID=Rr08301.t1.mrna1.cds1;Name=Rr08301.t1;Parent=Rr08301.t1.mrna1;Target=Rr08301.t1 1 90 +
SC0000052	rubus_genome	CDS	1133658	1133948	100	+	0	ID=Rr08301.t1.mrna1.cds2;Name=Rr08301.t1;Parent=Rr08301.t1.mrna1;Target=Rr08301.t1 91 381 +
SC0000052	rubus_genome	gene	1136202	1138127	.	+	.	ID=Rr08302.t1.path1;Name=Rr08302.t1
SC0000052	rubus_genome	mRNA	1136202	1138127	.	+	.	ID=Rr08302.t1.mrna1;Name=Rr08302.t1;Parent=Rr08302.t1.path1;coverage=100.0;identity=100.0;matches=447;mismatches=0;indels=0;unknowns=0
SC0000052	rubus_genome	exon	1136202	1136444	100	+	.	ID=Rr08302.t1.mrna1.exon1;Name=Rr08302.t1;Parent=Rr08302.t1.mrna1;Target=Rr08302.t1 1 243 +
SC0000052	rubus_genome	exon	1137298	1137373	100	+	.	ID=Rr08302.t1.mrna1.exon2;Name=Rr08302.t1;Parent=Rr08302.t1.mrna1;Target=Rr08302.t1 244 319 +
SC0000052	rubus_genome	exon	1137459	1137493	100	+	.	ID=Rr08302.t1.mrna1.exon3;Name=Rr08302.t1;Parent=Rr08302.t1.mrna1;Target=Rr08302.t1 320 354 +
SC0000052	rubus_genome	exon	1138035	1138127	100	+	.	ID=Rr08302.t1.mrna1.exon4;Name=Rr08302.t1;Parent=Rr08302.t1.mrna1;Target=Rr08302.t1 355 447 +
SC0000052	rubus_genome	CDS	1136202	1136444	100	+	0	ID=Rr08302.t1.mrna1.cds1;Name=Rr08302.t1;Parent=Rr08302.t1.mrna1;Target=Rr08302.t1 1 243 +
SC0000052	rubus_genome	CDS	1137298	1137373	100	+	0	ID=Rr08302.t1.mrna1.cds2;Name=Rr08302.t1;Parent=Rr08302.t1.mrna1;Target=Rr08302.t1 244 319 +
SC0000052	rubus_genome	CDS	1137459	1137493	100	+	1	ID=Rr08302.t1.mrna1.cds3;Name=Rr08302.t1;Parent=Rr08302.t1.mrna1;Target=Rr08302.t1 320 354 +
SC0000052	rubus_genome	CDS	1138035	1138127	100	+	0	ID=Rr08302.t1.mrna1.cds4;Name=Rr08302.t1;Parent=Rr08302.t1.mrna1;Target=Rr08302.t1 355 447 +
SC0000052	rubus_genome	gene	1157345	1159396	.	+	.	ID=Rr08303.t1.path1;Name=Rr08303.t1
SC0000052	rubus_genome	mRNA	1157345	1159396	.	+	.	ID=Rr08303.t1.mrna1;Name=Rr08303.t1;Parent=Rr08303.t1.path1;coverage=100.0;identity=100.0;matches=1584;mismatches=0;indels=0;unknowns=0
SC0000052	rubus_genome	exon	1157345	1158318	100	+	.	ID=Rr08303.t1.mrna1.exon1;Name=Rr08303.t1;Parent=Rr08303.t1.mrna1;Target=Rr08303.t1 1 974 +
SC0000052	rubus_genome	exon	1158787	1159396	100	+	.	ID=Rr08303.t1.mrna1.exon2;Name=Rr08303.t1;Parent=Rr08303.t1.mrna1;Target=Rr08303.t1 975 1584 +
SC0000052	rubus_genome	CDS	1157345	1158318	100	+	0	ID=Rr08303.t1.mrna1.cds1;Name=Rr08303.t1;Parent=Rr08303.t1.mrna1;Target=Rr08303.t1 1 974 +
SC0000052	rubus_genome	CDS	1158787	1159396	100	+	2	ID=Rr08303.t1.mrna1.cds2;Name=Rr08303.t1;Parent=Rr08303.t1.mrna1;Target=Rr08303.t1 975 1584 +
SC0000052	rubus_genome	gene	1205877	1211452	.	+	.	ID=Rr08307.t1.path1;Name=Rr08307.t1
SC0000052	rubus_genome	mRNA	1205877	1211452	.	+	.	ID=Rr08307.t1.mrna1;Name=Rr08307.t1;Parent=Rr08307.t1.path1;coverage=100.0;identity=100.0;matches=1677;mismatches=0;indels=0;unknowns=0
SC0000052	rubus_genome	exon	1205877	1206225	100	+	.	ID=Rr08307.t1.mrna1.exon1;Name=Rr08307.t1;Parent=Rr08307.t1.mrna1;Target=Rr08307.t1 1 349 +
SC0000052	rubus_genome	exon	1208267	1208734	100	+	.	ID=Rr08307.t1.mrna1.exon2;Name=Rr08307.t1;Parent=Rr08307.t1.mrna1;Target=Rr08307.t1 350 817 +
SC0000052	rubus_genome	exon	1208855	1208941	100	+	.	ID=Rr08307.t1.mrna1.exon3;Name=Rr08307.t1;Parent=Rr08307.t1.mrna1;Target=Rr08307.t1 818 904 +
SC0000052	rubus_genome	exon	1209045	1209115	100	+	.	ID=Rr08307.t1.mrna1.exon4;Name=Rr08307.t1;Parent=Rr08307.t1.mrna1;Target=Rr08307.t1 905 975 +
SC0000052	rubus_genome	exon	1209654	1209730	100	+	.	ID=Rr08307.t1.mrna1.exon5;Name=Rr08307.t1;Parent=Rr08307.t1.mrna1;Target=Rr08307.t1 976 1052 +
SC0000052	rubus_genome	exon	1209880	1210027	100	+	.	ID=Rr08307.t1.mrna1.exon6;Name=Rr08307.t1;Parent=Rr08307.t1.mrna1;Target=Rr08307.t1 1053 1200 +
SC0000052	rubus_genome	exon	1210276	1210437	100	+	.	ID=Rr08307.t1.mrna1.exon7;Name=Rr08307.t1;Parent=Rr08307.t1.mrna1;Target=Rr08307.t1 1201 1362 +
SC0000052	rubus_genome	exon	1211138	1211452	100	+	.	ID=Rr08307.t1.mrna1.exon8;Name=Rr08307.t1;Parent=Rr08307.t1.mrna1;Target=Rr08307.t1 1363 1677 +
SC0000052	rubus_genome	CDS	1205877	1206225	100	+	0	ID=Rr08307.t1.mrna1.cds1;Name=Rr08307.t1;Parent=Rr08307.t1.mrna1;Target=Rr08307.t1 1 349 +
SC0000052	rubus_genome	CDS	1208267	1208734	100	+	1	ID=Rr08307.t1.mrna1.cds2;Name=Rr08307.t1;Parent=Rr08307.t1.mrna1;Target=Rr08307.t1 350 817 +
SC0000052	rubus_genome	CDS	1208855	1208941	100	+	1	ID=Rr08307.t1.mrna1.cds3;Name=Rr08307.t1;Parent=Rr08307.t1.mrna1;Target=Rr08307.t1 818 904 +
SC0000052	rubus_genome	CDS	1209045	1209115	100	+	1	ID=Rr08307.t1.mrna1.cds4;Name=Rr08307.t1;Parent=Rr08307.t1.mrna1;Target=Rr08307.t1 905 975 +
SC0000052	rubus_genome	CDS	1209654	1209730	100	+	0	ID=Rr08307.t1.mrna1.cds5;Name=Rr08307.t1;Parent=Rr08307.t1.mrna1;Target=Rr08307.t1 976 1052 +
SC0000052	rubus_genome	CDS	1209880	1210027	100	+	2	ID=Rr08307.t1.mrna1.cds6;Name=Rr08307.t1;Parent=Rr08307.t1.mrna1;Target=Rr08307.t1 1053 1200 +
SC0000052	rubus_genome	CDS	1210276	1210437	100	+	0	ID=Rr08307.t1.mrna1.cds7;Name=Rr08307.t1;Parent=Rr08307.t1.mrna1;Target=Rr08307.t1 1201 1362 +
SC0000052	rubus_genome	CDS	1211138	1211452	100	+	0	ID=Rr08307.t1.mrna1.cds8;Name=Rr08307.t1;Parent=Rr08307.t1.mrna1;Target=Rr08307.t1 1363 1677 +
SC0000052	rubus_genome	gene	1232322	1235644	.	+	.	ID=Rr08309.t1.path1;Name=Rr08309.t1
SC0000052	rubus_genome	mRNA	1232322	1235644	.	+	.	ID=Rr08309.t1.mrna1;Name=Rr08309.t1;Parent=Rr08309.t1.path1;coverage=100.0;identity=100.0;matches=624;mismatches=0;indels=0;unknowns=0
SC0000052	rubus_genome	exon	1232322	1232374	100	+	.	ID=Rr08309.t1.mrna1.exon1;Name=Rr08309.t1;Parent=Rr08309.t1.mrna1;Target=Rr08309.t1 1 53 +
SC0000052	rubus_genome	exon	1232658	1232684	100	+	.	ID=Rr08309.t1.mrna1.exon2;Name=Rr08309.t1;Parent=Rr08309.t1.mrna1;Target=Rr08309.t1 54 80 +
SC0000052	rubus_genome	exon	1232777	1232876	100	+	.	ID=Rr08309.t1.mrna1.exon3;Name=Rr08309.t1;Parent=Rr08309.t1.mrna1;Target=Rr08309.t1 81 180 +
SC0000052	rubus_genome	exon	1233748	1233894	100	+	.	ID=Rr08309.t1.mrna1.exon4;Name=Rr08309.t1;Parent=Rr08309.t1.mrna1;Target=Rr08309.t1 181 327 +
SC0000052	rubus_genome	exon	1233981	1234061	100	+	.	ID=Rr08309.t1.mrna1.exon5;Name=Rr08309.t1;Parent=Rr08309.t1.mrna1;Target=Rr08309.t1 328 408 +
SC0000052	rubus_genome	exon	1234165	1234310	100	+	.	ID=Rr08309.t1.mrna1.exon6;Name=Rr08309.t1;Parent=Rr08309.t1.mrna1;Target=Rr08309.t1 409 554 +
SC0000052	rubus_genome	exon	1235575	1235644	100	+	.	ID=Rr08309.t1.mrna1.exon7;Name=Rr08309.t1;Parent=Rr08309.t1.mrna1;Target=Rr08309.t1 555 624 +
SC0000052	rubus_genome	CDS	1232322	1232374	100	+	0	ID=Rr08309.t1.mrna1.cds1;Name=Rr08309.t1;Parent=Rr08309.t1.mrna1;Target=Rr08309.t1 1 53 +
SC0000052	rubus_genome	CDS	1232658	1232684	100	+	2	ID=Rr08309.t1.mrna1.cds2;Name=Rr08309.t1;Parent=Rr08309.t1.mrna1;Target=Rr08309.t1 54 80 +
SC0000052	rubus_genome	CDS	1232777	1232876	100	+	2	ID=Rr08309.t1.mrna1.cds3;Name=Rr08309.t1;Parent=Rr08309.t1.mrna1;Target=Rr08309.t1 81 180 +
SC0000052	rubus_genome	CDS	1233748	1233894	100	+	0	ID=Rr08309.t1.mrna1.cds4;Name=Rr08309.t1;Parent=Rr08309.t1.mrna1;Target=Rr08309.t1 181 327 +
SC0000052	rubus_genome	CDS	1233981	1234061	100	+	0	ID=Rr08309.t1.mrna1.cds5;Name=Rr08309.t1;Parent=Rr08309.t1.mrna1;Target=Rr08309.t1 328 408 +
SC0000052	rubus_genome	CDS	1234165	1234310	100	+	0	ID=Rr08309.t1.mrna1.cds6;Name=Rr08309.t1;Parent=Rr08309.t1.mrna1;Target=Rr08309.t1 409 554 +
SC0000052	rubus_genome	CDS	1235575	1235644	100	+	2	ID=Rr08309.t1.mrna1.cds7;Name=Rr08309.t1;Parent=Rr08309.t1.mrna1;Target=Rr08309.t1 555 624 +
SC0000052	rubus_genome	gene	1236233	1238365	.	-	.	ID=Rr08310.t1.path1;Name=Rr08310.t1
SC0000052	rubus_genome	mRNA	1236233	1238365	.	-	.	ID=Rr08310.t1.mrna1;Name=Rr08310.t1;Parent=Rr08310.t1.path1;coverage=100.0;identity=100.0;matches=1704;mismatches=0;indels=0;unknowns=0
SC0000052	rubus_genome	exon	1238170	1238365	100	-	.	ID=Rr08310.t1.mrna1.exon1;Name=Rr08310.t1;Parent=Rr08310.t1.mrna1;Target=Rr08310.t1 1 196 +
SC0000052	rubus_genome	exon	1236233	1237740	100	-	.	ID=Rr08310.t1.mrna1.exon2;Name=Rr08310.t1;Parent=Rr08310.t1.mrna1;Target=Rr08310.t1 197 1704 +
SC0000052	rubus_genome	CDS	1238170	1238365	100	-	0	ID=Rr08310.t1.mrna1.cds1;Name=Rr08310.t1;Parent=Rr08310.t1.mrna1;Target=Rr08310.t1 1 196 +
SC0000052	rubus_genome	CDS	1236233	1237740	100	-	1	ID=Rr08310.t1.mrna1.cds2;Name=Rr08310.t1;Parent=Rr08310.t1.mrna1;Target=Rr08310.t1 197 1704 +
SC0000052	rubus_genome	gene	1241212	1241718	.	+	.	ID=Rr08311.t1.path1;Name=Rr08311.t1
SC0000052	rubus_genome	mRNA	1241212	1241718	.	+	.	ID=Rr08311.t1.mrna1;Name=Rr08311.t1;Parent=Rr08311.t1.path1;coverage=100.0;identity=100.0;matches=507;mismatches=0;indels=0;unknowns=0
SC0000052	rubus_genome	exon	1241212	1241718	100	+	.	ID=Rr08311.t1.mrna1.exon1;Name=Rr08311.t1;Parent=Rr08311.t1.mrna1;Target=Rr08311.t1 507 1 .
SC0000052	rubus_genome	CDS	1241212	1241718	100	+	0	ID=Rr08311.t1.mrna1.cds1;Name=Rr08311.t1;Parent=Rr08311.t1.mrna1;Target=Rr08311.t1 507 1 .
SC0000052	rubus_genome	gene	1242753	1247488	.	+	.	ID=Rr08312.t1.path1;Name=Rr08312.t1
SC0000052	rubus_genome	mRNA	1242753	1247488	.	+	.	ID=Rr08312.t1.mrna1;Name=Rr08312.t1;Parent=Rr08312.t1.path1;coverage=100.0;identity=100.0;matches=1440;mismatches=0;indels=0;unknowns=0
SC0000052	rubus_genome	exon	1242753	1242974	100	+	.	ID=Rr08312.t1.mrna1.exon1;Name=Rr08312.t1;Parent=Rr08312.t1.mrna1;Target=Rr08312.t1 1 222 +
SC0000052	rubus_genome	exon	1243072	1243231	100	+	.	ID=Rr08312.t1.mrna1.exon2;Name=Rr08312.t1;Parent=Rr08312.t1.mrna1;Target=Rr08312.t1 223 382 +
SC0000052	rubus_genome	exon	1243654	1243854	100	+	.	ID=Rr08312.t1.mrna1.exon3;Name=Rr08312.t1;Parent=Rr08312.t1.mrna1;Target=Rr08312.t1 383 583 +
SC0000052	rubus_genome	exon	1243934	1243998	100	+	.	ID=Rr08312.t1.mrna1.exon4;Name=Rr08312.t1;Parent=Rr08312.t1.mrna1;Target=Rr08312.t1 584 648 +
SC0000052	rubus_genome	exon	1244091	1244118	100	+	.	ID=Rr08312.t1.mrna1.exon5;Name=Rr08312.t1;Parent=Rr08312.t1.mrna1;Target=Rr08312.t1 649 676 +
SC0000052	rubus_genome	exon	1244223	1244314	100	+	.	ID=Rr08312.t1.mrna1.exon6;Name=Rr08312.t1;Parent=Rr08312.t1.mrna1;Target=Rr08312.t1 677 768 +
SC0000052	rubus_genome	exon	1244385	1244471	100	+	.	ID=Rr08312.t1.mrna1.exon7;Name=Rr08312.t1;Parent=Rr08312.t1.mrna1;Target=Rr08312.t1 769 855 +
SC0000052	rubus_genome	exon	1244557	1244607	100	+	.	ID=Rr08312.t1.mrna1.exon8;Name=Rr08312.t1;Parent=Rr08312.t1.mrna1;Target=Rr08312.t1 856 906 +
SC0000052	rubus_genome	exon	1244754	1244975	100	+	.	ID=Rr08312.t1.mrna1.exon9;Name=Rr08312.t1;Parent=Rr08312.t1.mrna1;Target=Rr08312.t1 907 1128 +
SC0000052	rubus_genome	exon	1246940	1247033	100	+	.	ID=Rr08312.t1.mrna1.exon10;Name=Rr08312.t1;Parent=Rr08312.t1.mrna1;Target=Rr08312.t1 1129 1222 +
SC0000052	rubus_genome	exon	1247165	1247305	100	+	.	ID=Rr08312.t1.mrna1.exon11;Name=Rr08312.t1;Parent=Rr08312.t1.mrna1;Target=Rr08312.t1 1223 1363 +
SC0000052	rubus_genome	exon	1247412	1247488	100	+	.	ID=Rr08312.t1.mrna1.exon12;Name=Rr08312.t1;Parent=Rr08312.t1.mrna1;Target=Rr08312.t1 1364 1440 +
SC0000052	rubus_genome	CDS	1242753	1242974	100	+	0	ID=Rr08312.t1.mrna1.cds1;Name=Rr08312.t1;Parent=Rr08312.t1.mrna1;Target=Rr08312.t1 1 222 +
SC0000052	rubus_genome	CDS	1243072	1243231	100	+	0	ID=Rr08312.t1.mrna1.cds2;Name=Rr08312.t1;Parent=Rr08312.t1.mrna1;Target=Rr08312.t1 223 382 +
SC0000052	rubus_genome	CDS	1243654	1243854	100	+	1	ID=Rr08312.t1.mrna1.cds3;Name=Rr08312.t1;Parent=Rr08312.t1.mrna1;Target=Rr08312.t1 383 583 +
SC0000052	rubus_genome	CDS	1243934	1243998	100	+	1	ID=Rr08312.t1.mrna1.cds4;Name=Rr08312.t1;Parent=Rr08312.t1.mrna1;Target=Rr08312.t1 584 648 +
SC0000052	rubus_genome	CDS	1244091	1244118	100	+	0	ID=Rr08312.t1.mrna1.cds5;Name=Rr08312.t1;Parent=Rr08312.t1.mrna1;Target=Rr08312.t1 649 676 +
SC0000052	rubus_genome	CDS	1244223	1244314	100	+	1	ID=Rr08312.t1.mrna1.cds6;Name=Rr08312.t1;Parent=Rr08312.t1.mrna1;Target=Rr08312.t1 677 768 +
SC0000052	rubus_genome	CDS	1244385	1244471	100	+	0	ID=Rr08312.t1.mrna1.cds7;Name=Rr08312.t1;Parent=Rr08312.t1.mrna1;Target=Rr08312.t1 769 855 +
SC0000052	rubus_genome	CDS	1244557	1244607	100	+	0	ID=Rr08312.t1.mrna1.cds8;Name=Rr08312.t1;Parent=Rr08312.t1.mrna1;Target=Rr08312.t1 856 906 +
SC0000052	rubus_genome	CDS	1244754	1244975	100	+	0	ID=Rr08312.t1.mrna1.cds9;Name=Rr08312.t1;Parent=Rr08312.t1.mrna1;Target=Rr08312.t1 907 1128 +
SC0000052	rubus_genome	CDS	1246940	1247033	100	+	0	ID=Rr08312.t1.mrna1.cds10;Name=Rr08312.t1;Parent=Rr08312.t1.mrna1;Target=Rr08312.t1 1129 1222 +
SC0000052	rubus_genome	CDS	1247165	1247305	100	+	1	ID=Rr08312.t1.mrna1.cds11;Name=Rr08312.t1;Parent=Rr08312.t1.mrna1;Target=Rr08312.t1 1223 1363 +
SC0000052	rubus_genome	CDS	1247412	1247488	100	+	1	ID=Rr08312.t1.mrna1.cds12;Name=Rr08312.t1;Parent=Rr08312.t1.mrna1;Target=Rr08312.t1 1364 1440 +
SC0000052	rubus_genome	gene	1242753	1247488	.	+	.	ID=Rr08312.t2.path1;Name=Rr08312.t2
SC0000052	rubus_genome	mRNA	1242753	1247488	.	+	.	ID=Rr08312.t2.mrna1;Name=Rr08312.t2;Parent=Rr08312.t2.path1;coverage=100.0;identity=100.0;matches=1365;mismatches=0;indels=0;unknowns=0
SC0000052	rubus_genome	exon	1242753	1242974	100	+	.	ID=Rr08312.t2.mrna1.exon1;Name=Rr08312.t2;Parent=Rr08312.t2.mrna1;Target=Rr08312.t2 1 222 +
SC0000052	rubus_genome	exon	1243072	1243231	100	+	.	ID=Rr08312.t2.mrna1.exon2;Name=Rr08312.t2;Parent=Rr08312.t2.mrna1;Target=Rr08312.t2 223 382 +
SC0000052	rubus_genome	exon	1243654	1243854	100	+	.	ID=Rr08312.t2.mrna1.exon3;Name=Rr08312.t2;Parent=Rr08312.t2.mrna1;Target=Rr08312.t2 383 583 +
SC0000052	rubus_genome	exon	1243934	1243998	100	+	.	ID=Rr08312.t2.mrna1.exon4;Name=Rr08312.t2;Parent=Rr08312.t2.mrna1;Target=Rr08312.t2 584 648 +
SC0000052	rubus_genome	exon	1244091	1244118	100	+	.	ID=Rr08312.t2.mrna1.exon5;Name=Rr08312.t2;Parent=Rr08312.t2.mrna1;Target=Rr08312.t2 649 676 +
SC0000052	rubus_genome	exon	1244223	1244314	100	+	.	ID=Rr08312.t2.mrna1.exon6;Name=Rr08312.t2;Parent=Rr08312.t2.mrna1;Target=Rr08312.t2 677 768 +
SC0000052	rubus_genome	exon	1244385	1244471	100	+	.	ID=Rr08312.t2.mrna1.exon7;Name=Rr08312.t2;Parent=Rr08312.t2.mrna1;Target=Rr08312.t2 769 855 +
SC0000052	rubus_genome	exon	1244557	1244607	100	+	.	ID=Rr08312.t2.mrna1.exon8;Name=Rr08312.t2;Parent=Rr08312.t2.mrna1;Target=Rr08312.t2 856 906 +
SC0000052	rubus_genome	exon	1244829	1244975	100	+	.	ID=Rr08312.t2.mrna1.exon9;Name=Rr08312.t2;Parent=Rr08312.t2.mrna1;Target=Rr08312.t2 907 1053 +
SC0000052	rubus_genome	exon	1246940	1247033	100	+	.	ID=Rr08312.t2.mrna1.exon10;Name=Rr08312.t2;Parent=Rr08312.t2.mrna1;Target=Rr08312.t2 1054 1147 +
SC0000052	rubus_genome	exon	1247165	1247305	100	+	.	ID=Rr08312.t2.mrna1.exon11;Name=Rr08312.t2;Parent=Rr08312.t2.mrna1;Target=Rr08312.t2 1148 1288 +
SC0000052	rubus_genome	exon	1247412	1247488	100	+	.	ID=Rr08312.t2.mrna1.exon12;Name=Rr08312.t2;Parent=Rr08312.t2.mrna1;Target=Rr08312.t2 1289 1365 +
SC0000052	rubus_genome	CDS	1242753	1242974	100	+	0	ID=Rr08312.t2.mrna1.cds1;Name=Rr08312.t2;Parent=Rr08312.t2.mrna1;Target=Rr08312.t2 1 222 +
SC0000052	rubus_genome	CDS	1243072	1243231	100	+	0	ID=Rr08312.t2.mrna1.cds2;Name=Rr08312.t2;Parent=Rr08312.t2.mrna1;Target=Rr08312.t2 223 382 +
SC0000052	rubus_genome	CDS	1243654	1243854	100	+	1	ID=Rr08312.t2.mrna1.cds3;Name=Rr08312.t2;Parent=Rr08312.t2.mrna1;Target=Rr08312.t2 383 583 +
SC0000052	rubus_genome	CDS	1243934	1243998	100	+	1	ID=Rr08312.t2.mrna1.cds4;Name=Rr08312.t2;Parent=Rr08312.t2.mrna1;Target=Rr08312.t2 584 648 +
SC0000052	rubus_genome	CDS	1244091	1244118	100	+	0	ID=Rr08312.t2.mrna1.cds5;Name=Rr08312.t2;Parent=Rr08312.t2.mrna1;Target=Rr08312.t2 649 676 +
SC0000052	rubus_genome	CDS	1244223	1244314	100	+	1	ID=Rr08312.t2.mrna1.cds6;Name=Rr08312.t2;Parent=Rr08312.t2.mrna1;Target=Rr08312.t2 677 768 +
SC0000052	rubus_genome	CDS	1244385	1244471	100	+	0	ID=Rr08312.t2.mrna1.cds7;Name=Rr08312.t2;Parent=Rr08312.t2.mrna1;Target=Rr08312.t2 769 855 +
SC0000052	rubus_genome	CDS	1244557	1244607	100	+	0	ID=Rr08312.t2.mrna1.cds8;Name=Rr08312.t2;Parent=Rr08312.t2.mrna1;Target=Rr08312.t2 856 906 +
SC0000052	rubus_genome	CDS	1244829	1244975	100	+	0	ID=Rr08312.t2.mrna1.cds9;Name=Rr08312.t2;Parent=Rr08312.t2.mrna1;Target=Rr08312.t2 907 1053 +
SC0000052	rubus_genome	CDS	1246940	1247033	100	+	0	ID=Rr08312.t2.mrna1.cds10;Name=Rr08312.t2;Parent=Rr08312.t2.mrna1;Target=Rr08312.t2 1054 1147 +
SC0000052	rubus_genome	CDS	1247165	1247305	100	+	1	ID=Rr08312.t2.mrna1.cds11;Name=Rr08312.t2;Parent=Rr08312.t2.mrna1;Target=Rr08312.t2 1148 1288 +
SC0000052	rubus_genome	CDS	1247412	1247488	100	+	1	ID=Rr08312.t2.mrna1.cds12;Name=Rr08312.t2;Parent=Rr08312.t2.mrna1;Target=Rr08312.t2 1289 1365 +
SC0000053	rubus_genome	gene	5256	8104	.	+	.	ID=Rr08313.t1.path1;Name=Rr08313.t1
SC0000053	rubus_genome	mRNA	5256	8104	.	+	.	ID=Rr08313.t1.mrna1;Name=Rr08313.t1;Parent=Rr08313.t1.path1;coverage=100.0;identity=100.0;matches=1452;mismatches=0;indels=0;unknowns=0
SC0000053	rubus_genome	exon	5256	5268	100	+	.	ID=Rr08313.t1.mrna1.exon1;Name=Rr08313.t1;Parent=Rr08313.t1.mrna1;Target=Rr08313.t1 1 13 +
SC0000053	rubus_genome	exon	5443	5931	100	+	.	ID=Rr08313.t1.mrna1.exon2;Name=Rr08313.t1;Parent=Rr08313.t1.mrna1;Target=Rr08313.t1 14 502 +
SC0000053	rubus_genome	exon	6494	6757	100	+	.	ID=Rr08313.t1.mrna1.exon3;Name=Rr08313.t1;Parent=Rr08313.t1.mrna1;Target=Rr08313.t1 503 766 +
SC0000053	rubus_genome	exon	6875	7029	100	+	.	ID=Rr08313.t1.mrna1.exon4;Name=Rr08313.t1;Parent=Rr08313.t1.mrna1;Target=Rr08313.t1 767 921 +
SC0000053	rubus_genome	exon	7123	7202	100	+	.	ID=Rr08313.t1.mrna1.exon5;Name=Rr08313.t1;Parent=Rr08313.t1.mrna1;Target=Rr08313.t1 922 1001 +
SC0000053	rubus_genome	exon	7309	7444	100	+	.	ID=Rr08313.t1.mrna1.exon6;Name=Rr08313.t1;Parent=Rr08313.t1.mrna1;Target=Rr08313.t1 1002 1137 +
SC0000053	rubus_genome	exon	7692	7841	100	+	.	ID=Rr08313.t1.mrna1.exon7;Name=Rr08313.t1;Parent=Rr08313.t1.mrna1;Target=Rr08313.t1 1138 1287 +
SC0000053	rubus_genome	exon	7940	8104	100	+	.	ID=Rr08313.t1.mrna1.exon8;Name=Rr08313.t1;Parent=Rr08313.t1.mrna1;Target=Rr08313.t1 1288 1452 +
SC0000053	rubus_genome	CDS	5256	5268	100	+	0	ID=Rr08313.t1.mrna1.cds1;Name=Rr08313.t1;Parent=Rr08313.t1.mrna1;Target=Rr08313.t1 1 13 +
SC0000053	rubus_genome	CDS	5443	5931	100	+	1	ID=Rr08313.t1.mrna1.cds2;Name=Rr08313.t1;Parent=Rr08313.t1.mrna1;Target=Rr08313.t1 14 502 +
SC0000053	rubus_genome	CDS	6494	6757	100	+	1	ID=Rr08313.t1.mrna1.cds3;Name=Rr08313.t1;Parent=Rr08313.t1.mrna1;Target=Rr08313.t1 503 766 +
SC0000053	rubus_genome	CDS	6875	7029	100	+	1	ID=Rr08313.t1.mrna1.cds4;Name=Rr08313.t1;Parent=Rr08313.t1.mrna1;Target=Rr08313.t1 767 921 +
SC0000053	rubus_genome	CDS	7123	7202	100	+	0	ID=Rr08313.t1.mrna1.cds5;Name=Rr08313.t1;Parent=Rr08313.t1.mrna1;Target=Rr08313.t1 922 1001 +
SC0000053	rubus_genome	CDS	7309	7444	100	+	2	ID=Rr08313.t1.mrna1.cds6;Name=Rr08313.t1;Parent=Rr08313.t1.mrna1;Target=Rr08313.t1 1002 1137 +
SC0000053	rubus_genome	CDS	7692	7841	100	+	0	ID=Rr08313.t1.mrna1.cds7;Name=Rr08313.t1;Parent=Rr08313.t1.mrna1;Target=Rr08313.t1 1138 1287 +
SC0000053	rubus_genome	CDS	7940	8104	100	+	0	ID=Rr08313.t1.mrna1.cds8;Name=Rr08313.t1;Parent=Rr08313.t1.mrna1;Target=Rr08313.t1 1288 1452 +
SC0000053	rubus_genome	gene	9033	9692	.	+	.	ID=Rr08314.t1.path1;Name=Rr08314.t1
SC0000053	rubus_genome	mRNA	9033	9692	.	+	.	ID=Rr08314.t1.mrna1;Name=Rr08314.t1;Parent=Rr08314.t1.path1;coverage=100.0;identity=100.0;matches=660;mismatches=0;indels=0;unknowns=0
SC0000053	rubus_genome	exon	9033	9692	100	+	.	ID=Rr08314.t1.mrna1.exon1;Name=Rr08314.t1;Parent=Rr08314.t1.mrna1;Target=Rr08314.t1 660 1 .
SC0000053	rubus_genome	CDS	9033	9692	100	+	0	ID=Rr08314.t1.mrna1.cds1;Name=Rr08314.t1;Parent=Rr08314.t1.mrna1;Target=Rr08314.t1 660 1 .
SC0000053	rubus_genome	gene	19420	24346	.	-	.	ID=Rr08319.t1.path1;Name=Rr08319.t1
SC0000053	rubus_genome	mRNA	19420	24346	.	-	.	ID=Rr08319.t1.mrna1;Name=Rr08319.t1;Parent=Rr08319.t1.path1;coverage=100.0;identity=100.0;matches=1845;mismatches=0;indels=0;unknowns=0
SC0000053	rubus_genome	exon	24258	24346	100	-	.	ID=Rr08319.t1.mrna1.exon1;Name=Rr08319.t1;Parent=Rr08319.t1.mrna1;Target=Rr08319.t1 1 89 +
SC0000053	rubus_genome	exon	23549	23600	100	-	.	ID=Rr08319.t1.mrna1.exon2;Name=Rr08319.t1;Parent=Rr08319.t1.mrna1;Target=Rr08319.t1 90 141 +
SC0000053	rubus_genome	exon	23142	23385	100	-	.	ID=Rr08319.t1.mrna1.exon3;Name=Rr08319.t1;Parent=Rr08319.t1.mrna1;Target=Rr08319.t1 142 385 +
SC0000053	rubus_genome	exon	22308	22878	100	-	.	ID=Rr08319.t1.mrna1.exon4;Name=Rr08319.t1;Parent=Rr08319.t1.mrna1;Target=Rr08319.t1 386 956 +
SC0000053	rubus_genome	exon	21877	21959	100	-	.	ID=Rr08319.t1.mrna1.exon5;Name=Rr08319.t1;Parent=Rr08319.t1.mrna1;Target=Rr08319.t1 957 1039 +
SC0000053	rubus_genome	exon	20754	20762	100	-	.	ID=Rr08319.t1.mrna1.exon6;Name=Rr08319.t1;Parent=Rr08319.t1.mrna1;Target=Rr08319.t1 1040 1048 +
SC0000053	rubus_genome	exon	20561	20649	100	-	.	ID=Rr08319.t1.mrna1.exon7;Name=Rr08319.t1;Parent=Rr08319.t1.mrna1;Target=Rr08319.t1 1049 1137 +
SC0000053	rubus_genome	exon	20387	20460	100	-	.	ID=Rr08319.t1.mrna1.exon8;Name=Rr08319.t1;Parent=Rr08319.t1.mrna1;Target=Rr08319.t1 1138 1211 +
SC0000053	rubus_genome	exon	20246	20296	100	-	.	ID=Rr08319.t1.mrna1.exon9;Name=Rr08319.t1;Parent=Rr08319.t1.mrna1;Target=Rr08319.t1 1212 1262 +
SC0000053	rubus_genome	exon	20049	20125	100	-	.	ID=Rr08319.t1.mrna1.exon10;Name=Rr08319.t1;Parent=Rr08319.t1.mrna1;Target=Rr08319.t1 1263 1339 +
SC0000053	rubus_genome	exon	19420	19925	100	-	.	ID=Rr08319.t1.mrna1.exon11;Name=Rr08319.t1;Parent=Rr08319.t1.mrna1;Target=Rr08319.t1 1340 1845 +
SC0000053	rubus_genome	CDS	24258	24346	100	-	0	ID=Rr08319.t1.mrna1.cds1;Name=Rr08319.t1;Parent=Rr08319.t1.mrna1;Target=Rr08319.t1 1 89 +
SC0000053	rubus_genome	CDS	23549	23600	100	-	2	ID=Rr08319.t1.mrna1.cds2;Name=Rr08319.t1;Parent=Rr08319.t1.mrna1;Target=Rr08319.t1 90 141 +
SC0000053	rubus_genome	CDS	23142	23385	100	-	0	ID=Rr08319.t1.mrna1.cds3;Name=Rr08319.t1;Parent=Rr08319.t1.mrna1;Target=Rr08319.t1 142 385 +
SC0000053	rubus_genome	CDS	22308	22878	100	-	1	ID=Rr08319.t1.mrna1.cds4;Name=Rr08319.t1;Parent=Rr08319.t1.mrna1;Target=Rr08319.t1 386 956 +
SC0000053	rubus_genome	CDS	21877	21959	100	-	2	ID=Rr08319.t1.mrna1.cds5;Name=Rr08319.t1;Parent=Rr08319.t1.mrna1;Target=Rr08319.t1 957 1039 +
SC0000053	rubus_genome	CDS	20754	20762	100	-	1	ID=Rr08319.t1.mrna1.cds6;Name=Rr08319.t1;Parent=Rr08319.t1.mrna1;Target=Rr08319.t1 1040 1048 +
SC0000053	rubus_genome	CDS	20561	20649	100	-	1	ID=Rr08319.t1.mrna1.cds7;Name=Rr08319.t1;Parent=Rr08319.t1.mrna1;Target=Rr08319.t1 1049 1137 +
SC0000053	rubus_genome	CDS	20387	20460	100	-	0	ID=Rr08319.t1.mrna1.cds8;Name=Rr08319.t1;Parent=Rr08319.t1.mrna1;Target=Rr08319.t1 1138 1211 +
SC0000053	rubus_genome	CDS	20246	20296	100	-	2	ID=Rr08319.t1.mrna1.cds9;Name=Rr08319.t1;Parent=Rr08319.t1.mrna1;Target=Rr08319.t1 1212 1262 +
SC0000053	rubus_genome	CDS	20049	20125	100	-	2	ID=Rr08319.t1.mrna1.cds10;Name=Rr08319.t1;Parent=Rr08319.t1.mrna1;Target=Rr08319.t1 1263 1339 +
SC0000053	rubus_genome	CDS	19420	19925	100	-	1	ID=Rr08319.t1.mrna1.cds11;Name=Rr08319.t1;Parent=Rr08319.t1.mrna1;Target=Rr08319.t1 1340 1845 +
SC0000053	rubus_genome	gene	33622	37728	.	+	.	ID=Rr08320.t1.path1;Name=Rr08320.t1
SC0000053	rubus_genome	mRNA	33622	37728	.	+	.	ID=Rr08320.t1.mrna1;Name=Rr08320.t1;Parent=Rr08320.t1.path1;coverage=100.0;identity=100.0;matches=2265;mismatches=0;indels=0;unknowns=0
SC0000053	rubus_genome	exon	33622	33787	100	+	.	ID=Rr08320.t1.mrna1.exon1;Name=Rr08320.t1;Parent=Rr08320.t1.mrna1;Target=Rr08320.t1 1 166 +
SC0000053	rubus_genome	exon	33891	34009	100	+	.	ID=Rr08320.t1.mrna1.exon2;Name=Rr08320.t1;Parent=Rr08320.t1.mrna1;Target=Rr08320.t1 167 285 +
SC0000053	rubus_genome	exon	34120	34247	100	+	.	ID=Rr08320.t1.mrna1.exon3;Name=Rr08320.t1;Parent=Rr08320.t1.mrna1;Target=Rr08320.t1 286 413 +
SC0000053	rubus_genome	exon	34672	34924	100	+	.	ID=Rr08320.t1.mrna1.exon4;Name=Rr08320.t1;Parent=Rr08320.t1.mrna1;Target=Rr08320.t1 414 666 +
SC0000053	rubus_genome	exon	35034	35174	100	+	.	ID=Rr08320.t1.mrna1.exon5;Name=Rr08320.t1;Parent=Rr08320.t1.mrna1;Target=Rr08320.t1 667 807 +
SC0000053	rubus_genome	exon	35385	35942	100	+	.	ID=Rr08320.t1.mrna1.exon6;Name=Rr08320.t1;Parent=Rr08320.t1.mrna1;Target=Rr08320.t1 808 1365 +
SC0000053	rubus_genome	exon	36257	36955	100	+	.	ID=Rr08320.t1.mrna1.exon7;Name=Rr08320.t1;Parent=Rr08320.t1.mrna1;Target=Rr08320.t1 1366 2064 +
SC0000053	rubus_genome	exon	37528	37728	100	+	.	ID=Rr08320.t1.mrna1.exon8;Name=Rr08320.t1;Parent=Rr08320.t1.mrna1;Target=Rr08320.t1 2065 2265 +
SC0000053	rubus_genome	CDS	33622	33787	100	+	0	ID=Rr08320.t1.mrna1.cds1;Name=Rr08320.t1;Parent=Rr08320.t1.mrna1;Target=Rr08320.t1 1 166 +
SC0000053	rubus_genome	CDS	33891	34009	100	+	1	ID=Rr08320.t1.mrna1.cds2;Name=Rr08320.t1;Parent=Rr08320.t1.mrna1;Target=Rr08320.t1 167 285 +
SC0000053	rubus_genome	CDS	34120	34247	100	+	0	ID=Rr08320.t1.mrna1.cds3;Name=Rr08320.t1;Parent=Rr08320.t1.mrna1;Target=Rr08320.t1 286 413 +
SC0000053	rubus_genome	CDS	34672	34924	100	+	2	ID=Rr08320.t1.mrna1.cds4;Name=Rr08320.t1;Parent=Rr08320.t1.mrna1;Target=Rr08320.t1 414 666 +
SC0000053	rubus_genome	CDS	35034	35174	100	+	0	ID=Rr08320.t1.mrna1.cds5;Name=Rr08320.t1;Parent=Rr08320.t1.mrna1;Target=Rr08320.t1 667 807 +
SC0000053	rubus_genome	CDS	35385	35942	100	+	0	ID=Rr08320.t1.mrna1.cds6;Name=Rr08320.t1;Parent=Rr08320.t1.mrna1;Target=Rr08320.t1 808 1365 +
SC0000053	rubus_genome	CDS	36257	36955	100	+	0	ID=Rr08320.t1.mrna1.cds7;Name=Rr08320.t1;Parent=Rr08320.t1.mrna1;Target=Rr08320.t1 1366 2064 +
SC0000053	rubus_genome	CDS	37528	37728	100	+	0	ID=Rr08320.t1.mrna1.cds8;Name=Rr08320.t1;Parent=Rr08320.t1.mrna1;Target=Rr08320.t1 2065 2265 +
SC0000053	rubus_genome	gene	38811	42456	.	+	.	ID=Rr08321.t1.path1;Name=Rr08321.t1
SC0000053	rubus_genome	mRNA	38811	42456	.	+	.	ID=Rr08321.t1.mrna1;Name=Rr08321.t1;Parent=Rr08321.t1.path1;coverage=100.0;identity=100.0;matches=2412;mismatches=0;indels=0;unknowns=0
SC0000053	rubus_genome	exon	38811	38973	100	+	.	ID=Rr08321.t1.mrna1.exon1;Name=Rr08321.t1;Parent=Rr08321.t1.mrna1;Target=Rr08321.t1 1 163 +
SC0000053	rubus_genome	exon	39070	39182	100	+	.	ID=Rr08321.t1.mrna1.exon2;Name=Rr08321.t1;Parent=Rr08321.t1.mrna1;Target=Rr08321.t1 164 276 +
SC0000053	rubus_genome	exon	39262	39392	100	+	.	ID=Rr08321.t1.mrna1.exon3;Name=Rr08321.t1;Parent=Rr08321.t1.mrna1;Target=Rr08321.t1 277 407 +
SC0000053	rubus_genome	exon	39515	39914	100	+	.	ID=Rr08321.t1.mrna1.exon4;Name=Rr08321.t1;Parent=Rr08321.t1.mrna1;Target=Rr08321.t1 408 807 +
SC0000053	rubus_genome	exon	40367	40507	100	+	.	ID=Rr08321.t1.mrna1.exon5;Name=Rr08321.t1;Parent=Rr08321.t1.mrna1;Target=Rr08321.t1 808 948 +
SC0000053	rubus_genome	exon	40594	41136	100	+	.	ID=Rr08321.t1.mrna1.exon6;Name=Rr08321.t1;Parent=Rr08321.t1.mrna1;Target=Rr08321.t1 949 1491 +
SC0000053	rubus_genome	exon	41373	42095	100	+	.	ID=Rr08321.t1.mrna1.exon7;Name=Rr08321.t1;Parent=Rr08321.t1.mrna1;Target=Rr08321.t1 1492 2214 +
SC0000053	rubus_genome	exon	42259	42456	100	+	.	ID=Rr08321.t1.mrna1.exon8;Name=Rr08321.t1;Parent=Rr08321.t1.mrna1;Target=Rr08321.t1 2215 2412 +
SC0000053	rubus_genome	CDS	38811	38973	100	+	0	ID=Rr08321.t1.mrna1.cds1;Name=Rr08321.t1;Parent=Rr08321.t1.mrna1;Target=Rr08321.t1 1 163 +
SC0000053	rubus_genome	CDS	39070	39182	100	+	1	ID=Rr08321.t1.mrna1.cds2;Name=Rr08321.t1;Parent=Rr08321.t1.mrna1;Target=Rr08321.t1 164 276 +
SC0000053	rubus_genome	CDS	39262	39392	100	+	0	ID=Rr08321.t1.mrna1.cds3;Name=Rr08321.t1;Parent=Rr08321.t1.mrna1;Target=Rr08321.t1 277 407 +
SC0000053	rubus_genome	CDS	39515	39914	100	+	2	ID=Rr08321.t1.mrna1.cds4;Name=Rr08321.t1;Parent=Rr08321.t1.mrna1;Target=Rr08321.t1 408 807 +
SC0000053	rubus_genome	CDS	40367	40507	100	+	0	ID=Rr08321.t1.mrna1.cds5;Name=Rr08321.t1;Parent=Rr08321.t1.mrna1;Target=Rr08321.t1 808 948 +
SC0000053	rubus_genome	CDS	40594	41136	100	+	0	ID=Rr08321.t1.mrna1.cds6;Name=Rr08321.t1;Parent=Rr08321.t1.mrna1;Target=Rr08321.t1 949 1491 +
SC0000053	rubus_genome	CDS	41373	42095	100	+	0	ID=Rr08321.t1.mrna1.cds7;Name=Rr08321.t1;Parent=Rr08321.t1.mrna1;Target=Rr08321.t1 1492 2214 +
SC0000053	rubus_genome	CDS	42259	42456	100	+	0	ID=Rr08321.t1.mrna1.cds8;Name=Rr08321.t1;Parent=Rr08321.t1.mrna1;Target=Rr08321.t1 2215 2412 +
SC0000053	rubus_genome	gene	44302	45733	.	+	.	ID=Rr08322.t1.path1;Name=Rr08322.t1
SC0000053	rubus_genome	mRNA	44302	45733	.	+	.	ID=Rr08322.t1.mrna1;Name=Rr08322.t1;Parent=Rr08322.t1.path1;coverage=100.0;identity=100.0;matches=1113;mismatches=0;indels=0;unknowns=0
SC0000053	rubus_genome	exon	44302	44505	100	+	.	ID=Rr08322.t1.mrna1.exon1;Name=Rr08322.t1;Parent=Rr08322.t1.mrna1;Target=Rr08322.t1 1 204 +
SC0000053	rubus_genome	exon	44721	45428	100	+	.	ID=Rr08322.t1.mrna1.exon2;Name=Rr08322.t1;Parent=Rr08322.t1.mrna1;Target=Rr08322.t1 205 912 +
SC0000053	rubus_genome	exon	45533	45733	100	+	.	ID=Rr08322.t1.mrna1.exon3;Name=Rr08322.t1;Parent=Rr08322.t1.mrna1;Target=Rr08322.t1 913 1113 +
SC0000053	rubus_genome	CDS	44302	44505	100	+	0	ID=Rr08322.t1.mrna1.cds1;Name=Rr08322.t1;Parent=Rr08322.t1.mrna1;Target=Rr08322.t1 1 204 +
SC0000053	rubus_genome	CDS	44721	45428	100	+	0	ID=Rr08322.t1.mrna1.cds2;Name=Rr08322.t1;Parent=Rr08322.t1.mrna1;Target=Rr08322.t1 205 912 +
SC0000053	rubus_genome	CDS	45533	45733	100	+	0	ID=Rr08322.t1.mrna1.cds3;Name=Rr08322.t1;Parent=Rr08322.t1.mrna1;Target=Rr08322.t1 913 1113 +
SC0000053	rubus_genome	gene	49030	50364	.	+	.	ID=Rr08323.t1.path1;Name=Rr08323.t1
SC0000053	rubus_genome	mRNA	49030	50364	.	+	.	ID=Rr08323.t1.mrna1;Name=Rr08323.t1;Parent=Rr08323.t1.path1;coverage=100.0;identity=100.0;matches=846;mismatches=0;indels=0;unknowns=0
SC0000053	rubus_genome	exon	49030	49299	100	+	.	ID=Rr08323.t1.mrna1.exon1;Name=Rr08323.t1;Parent=Rr08323.t1.mrna1;Target=Rr08323.t1 1 270 +
SC0000053	rubus_genome	exon	49494	49837	100	+	.	ID=Rr08323.t1.mrna1.exon2;Name=Rr08323.t1;Parent=Rr08323.t1.mrna1;Target=Rr08323.t1 271 614 +
SC0000053	rubus_genome	exon	50024	50105	100	+	.	ID=Rr08323.t1.mrna1.exon3;Name=Rr08323.t1;Parent=Rr08323.t1.mrna1;Target=Rr08323.t1 615 696 +
SC0000053	rubus_genome	exon	50215	50364	100	+	.	ID=Rr08323.t1.mrna1.exon4;Name=Rr08323.t1;Parent=Rr08323.t1.mrna1;Target=Rr08323.t1 697 846 +
SC0000053	rubus_genome	CDS	49030	49299	100	+	0	ID=Rr08323.t1.mrna1.cds1;Name=Rr08323.t1;Parent=Rr08323.t1.mrna1;Target=Rr08323.t1 1 270 +
SC0000053	rubus_genome	CDS	49494	49837	100	+	0	ID=Rr08323.t1.mrna1.cds2;Name=Rr08323.t1;Parent=Rr08323.t1.mrna1;Target=Rr08323.t1 271 614 +
SC0000053	rubus_genome	CDS	50024	50105	100	+	2	ID=Rr08323.t1.mrna1.cds3;Name=Rr08323.t1;Parent=Rr08323.t1.mrna1;Target=Rr08323.t1 615 696 +
SC0000053	rubus_genome	CDS	50215	50364	100	+	0	ID=Rr08323.t1.mrna1.cds4;Name=Rr08323.t1;Parent=Rr08323.t1.mrna1;Target=Rr08323.t1 697 846 +
SC0000053	rubus_genome	gene	54174	55204	.	+	.	ID=Rr08324.t1.path1;Name=Rr08324.t1
SC0000053	rubus_genome	mRNA	54174	55204	.	+	.	ID=Rr08324.t1.mrna1;Name=Rr08324.t1;Parent=Rr08324.t1.path1;coverage=100.0;identity=100.0;matches=900;mismatches=0;indels=0;unknowns=0
SC0000053	rubus_genome	exon	54174	54389	100	+	.	ID=Rr08324.t1.mrna1.exon1;Name=Rr08324.t1;Parent=Rr08324.t1.mrna1;Target=Rr08324.t1 1 216 +
SC0000053	rubus_genome	exon	54521	55204	100	+	.	ID=Rr08324.t1.mrna1.exon2;Name=Rr08324.t1;Parent=Rr08324.t1.mrna1;Target=Rr08324.t1 217 900 +
SC0000053	rubus_genome	CDS	54174	54389	100	+	0	ID=Rr08324.t1.mrna1.cds1;Name=Rr08324.t1;Parent=Rr08324.t1.mrna1;Target=Rr08324.t1 1 216 +
SC0000053	rubus_genome	CDS	54521	55204	100	+	0	ID=Rr08324.t1.mrna1.cds2;Name=Rr08324.t1;Parent=Rr08324.t1.mrna1;Target=Rr08324.t1 217 900 +
SC0000053	rubus_genome	gene	57616	64411	.	-	.	ID=Rr08325.t1.path1;Name=Rr08325.t1
SC0000053	rubus_genome	mRNA	57616	64411	.	-	.	ID=Rr08325.t1.mrna1;Name=Rr08325.t1;Parent=Rr08325.t1.path1;coverage=100.0;identity=100.0;matches=2229;mismatches=0;indels=0;unknowns=0
SC0000053	rubus_genome	exon	63766	64411	100	-	.	ID=Rr08325.t1.mrna1.exon1;Name=Rr08325.t1;Parent=Rr08325.t1.mrna1;Target=Rr08325.t1 1 646 +
SC0000053	rubus_genome	exon	62806	62903	100	-	.	ID=Rr08325.t1.mrna1.exon2;Name=Rr08325.t1;Parent=Rr08325.t1.mrna1;Target=Rr08325.t1 647 744 +
SC0000053	rubus_genome	exon	62450	62620	100	-	.	ID=Rr08325.t1.mrna1.exon3;Name=Rr08325.t1;Parent=Rr08325.t1.mrna1;Target=Rr08325.t1 745 915 +
SC0000053	rubus_genome	exon	62133	62233	100	-	.	ID=Rr08325.t1.mrna1.exon4;Name=Rr08325.t1;Parent=Rr08325.t1.mrna1;Target=Rr08325.t1 916 1016 +
SC0000053	rubus_genome	exon	61460	61595	100	-	.	ID=Rr08325.t1.mrna1.exon5;Name=Rr08325.t1;Parent=Rr08325.t1.mrna1;Target=Rr08325.t1 1017 1152 +
SC0000053	rubus_genome	exon	61218	61268	100	-	.	ID=Rr08325.t1.mrna1.exon6;Name=Rr08325.t1;Parent=Rr08325.t1.mrna1;Target=Rr08325.t1 1153 1203 +
SC0000053	rubus_genome	exon	60339	60626	100	-	.	ID=Rr08325.t1.mrna1.exon7;Name=Rr08325.t1;Parent=Rr08325.t1.mrna1;Target=Rr08325.t1 1204 1491 +
SC0000053	rubus_genome	exon	59732	59966	100	-	.	ID=Rr08325.t1.mrna1.exon8;Name=Rr08325.t1;Parent=Rr08325.t1.mrna1;Target=Rr08325.t1 1492 1726 +
SC0000053	rubus_genome	exon	59031	59311	100	-	.	ID=Rr08325.t1.mrna1.exon9;Name=Rr08325.t1;Parent=Rr08325.t1.mrna1;Target=Rr08325.t1 1727 2007 +
SC0000053	rubus_genome	exon	57616	57837	100	-	.	ID=Rr08325.t1.mrna1.exon10;Name=Rr08325.t1;Parent=Rr08325.t1.mrna1;Target=Rr08325.t1 2008 2229 +
SC0000053	rubus_genome	CDS	63766	64411	100	-	0	ID=Rr08325.t1.mrna1.cds1;Name=Rr08325.t1;Parent=Rr08325.t1.mrna1;Target=Rr08325.t1 1 646 +
SC0000053	rubus_genome	CDS	62806	62903	100	-	1	ID=Rr08325.t1.mrna1.cds2;Name=Rr08325.t1;Parent=Rr08325.t1.mrna1;Target=Rr08325.t1 647 744 +
SC0000053	rubus_genome	CDS	62450	62620	100	-	0	ID=Rr08325.t1.mrna1.cds3;Name=Rr08325.t1;Parent=Rr08325.t1.mrna1;Target=Rr08325.t1 745 915 +
SC0000053	rubus_genome	CDS	62133	62233	100	-	0	ID=Rr08325.t1.mrna1.cds4;Name=Rr08325.t1;Parent=Rr08325.t1.mrna1;Target=Rr08325.t1 916 1016 +
SC0000053	rubus_genome	CDS	61460	61595	100	-	2	ID=Rr08325.t1.mrna1.cds5;Name=Rr08325.t1;Parent=Rr08325.t1.mrna1;Target=Rr08325.t1 1017 1152 +
SC0000053	rubus_genome	CDS	61218	61268	100	-	0	ID=Rr08325.t1.mrna1.cds6;Name=Rr08325.t1;Parent=Rr08325.t1.mrna1;Target=Rr08325.t1 1153 1203 +
SC0000053	rubus_genome	CDS	60339	60626	100	-	0	ID=Rr08325.t1.mrna1.cds7;Name=Rr08325.t1;Parent=Rr08325.t1.mrna1;Target=Rr08325.t1 1204 1491 +
SC0000053	rubus_genome	CDS	59732	59966	100	-	0	ID=Rr08325.t1.mrna1.cds8;Name=Rr08325.t1;Parent=Rr08325.t1.mrna1;Target=Rr08325.t1 1492 1726 +
SC0000053	rubus_genome	CDS	59031	59311	100	-	1	ID=Rr08325.t1.mrna1.cds9;Name=Rr08325.t1;Parent=Rr08325.t1.mrna1;Target=Rr08325.t1 1727 2007 +
SC0000053	rubus_genome	CDS	57616	57837	100	-	0	ID=Rr08325.t1.mrna1.cds10;Name=Rr08325.t1;Parent=Rr08325.t1.mrna1;Target=Rr08325.t1 2008 2229 +
SC0000053	rubus_genome	gene	67772	68068	.	-	.	ID=Rr08326.t1.path1;Name=Rr08326.t1
SC0000053	rubus_genome	mRNA	67772	68068	.	-	.	ID=Rr08326.t1.mrna1;Name=Rr08326.t1;Parent=Rr08326.t1.path1;coverage=100.0;identity=100.0;matches=297;mismatches=0;indels=0;unknowns=0
SC0000053	rubus_genome	exon	67772	68068	100	-	.	ID=Rr08326.t1.mrna1.exon1;Name=Rr08326.t1;Parent=Rr08326.t1.mrna1;Target=Rr08326.t1 297 1 .
SC0000053	rubus_genome	CDS	67772	68068	100	-	0	ID=Rr08326.t1.mrna1.cds1;Name=Rr08326.t1;Parent=Rr08326.t1.mrna1;Target=Rr08326.t1 297 1 .
SC0000053	rubus_genome	gene	69339	74620	.	+	.	ID=Rr08328.t1.path1;Name=Rr08328.t1
SC0000053	rubus_genome	mRNA	69339	74620	.	+	.	ID=Rr08328.t1.mrna1;Name=Rr08328.t1;Parent=Rr08328.t1.path1;coverage=100.0;identity=100.0;matches=1962;mismatches=0;indels=0;unknowns=0
SC0000053	rubus_genome	exon	69339	70480	100	+	.	ID=Rr08328.t1.mrna1.exon1;Name=Rr08328.t1;Parent=Rr08328.t1.mrna1;Target=Rr08328.t1 1 1142 +
SC0000053	rubus_genome	exon	70874	71212	100	+	.	ID=Rr08328.t1.mrna1.exon2;Name=Rr08328.t1;Parent=Rr08328.t1.mrna1;Target=Rr08328.t1 1143 1481 +
SC0000053	rubus_genome	exon	72516	72649	100	+	.	ID=Rr08328.t1.mrna1.exon3;Name=Rr08328.t1;Parent=Rr08328.t1.mrna1;Target=Rr08328.t1 1482 1615 +
SC0000053	rubus_genome	exon	73836	74002	100	+	.	ID=Rr08328.t1.mrna1.exon4;Name=Rr08328.t1;Parent=Rr08328.t1.mrna1;Target=Rr08328.t1 1616 1782 +
SC0000053	rubus_genome	exon	74441	74620	100	+	.	ID=Rr08328.t1.mrna1.exon5;Name=Rr08328.t1;Parent=Rr08328.t1.mrna1;Target=Rr08328.t1 1783 1962 +
SC0000053	rubus_genome	CDS	69339	70480	100	+	0	ID=Rr08328.t1.mrna1.cds1;Name=Rr08328.t1;Parent=Rr08328.t1.mrna1;Target=Rr08328.t1 1 1142 +
SC0000053	rubus_genome	CDS	70874	71212	100	+	2	ID=Rr08328.t1.mrna1.cds2;Name=Rr08328.t1;Parent=Rr08328.t1.mrna1;Target=Rr08328.t1 1143 1481 +
SC0000053	rubus_genome	CDS	72516	72649	100	+	2	ID=Rr08328.t1.mrna1.cds3;Name=Rr08328.t1;Parent=Rr08328.t1.mrna1;Target=Rr08328.t1 1482 1615 +
SC0000053	rubus_genome	CDS	73836	74002	100	+	1	ID=Rr08328.t1.mrna1.cds4;Name=Rr08328.t1;Parent=Rr08328.t1.mrna1;Target=Rr08328.t1 1616 1782 +
SC0000053	rubus_genome	CDS	74441	74620	100	+	0	ID=Rr08328.t1.mrna1.cds5;Name=Rr08328.t1;Parent=Rr08328.t1.mrna1;Target=Rr08328.t1 1783 1962 +
SC0000053	rubus_genome	gene	75655	77315	.	+	.	ID=Rr08329.t1.path1;Name=Rr08329.t1
SC0000053	rubus_genome	mRNA	75655	77315	.	+	.	ID=Rr08329.t1.mrna1;Name=Rr08329.t1;Parent=Rr08329.t1.path1;coverage=100.0;identity=100.0;matches=726;mismatches=0;indels=0;unknowns=0
SC0000053	rubus_genome	exon	75655	75795	100	+	.	ID=Rr08329.t1.mrna1.exon1;Name=Rr08329.t1;Parent=Rr08329.t1.mrna1;Target=Rr08329.t1 1 141 +
SC0000053	rubus_genome	exon	75890	76073	100	+	.	ID=Rr08329.t1.mrna1.exon2;Name=Rr08329.t1;Parent=Rr08329.t1.mrna1;Target=Rr08329.t1 142 325 +
SC0000053	rubus_genome	exon	76307	76440	100	+	.	ID=Rr08329.t1.mrna1.exon3;Name=Rr08329.t1;Parent=Rr08329.t1.mrna1;Target=Rr08329.t1 326 459 +
SC0000053	rubus_genome	exon	76575	76760	100	+	.	ID=Rr08329.t1.mrna1.exon4;Name=Rr08329.t1;Parent=Rr08329.t1.mrna1;Target=Rr08329.t1 460 645 +
SC0000053	rubus_genome	exon	77235	77315	100	+	.	ID=Rr08329.t1.mrna1.exon5;Name=Rr08329.t1;Parent=Rr08329.t1.mrna1;Target=Rr08329.t1 646 726 +
SC0000053	rubus_genome	CDS	75655	75795	100	+	0	ID=Rr08329.t1.mrna1.cds1;Name=Rr08329.t1;Parent=Rr08329.t1.mrna1;Target=Rr08329.t1 1 141 +
SC0000053	rubus_genome	CDS	75890	76073	100	+	0	ID=Rr08329.t1.mrna1.cds2;Name=Rr08329.t1;Parent=Rr08329.t1.mrna1;Target=Rr08329.t1 142 325 +
SC0000053	rubus_genome	CDS	76307	76440	100	+	1	ID=Rr08329.t1.mrna1.cds3;Name=Rr08329.t1;Parent=Rr08329.t1.mrna1;Target=Rr08329.t1 326 459 +
SC0000053	rubus_genome	CDS	76575	76760	100	+	0	ID=Rr08329.t1.mrna1.cds4;Name=Rr08329.t1;Parent=Rr08329.t1.mrna1;Target=Rr08329.t1 460 645 +
SC0000053	rubus_genome	CDS	77235	77315	100	+	0	ID=Rr08329.t1.mrna1.cds5;Name=Rr08329.t1;Parent=Rr08329.t1.mrna1;Target=Rr08329.t1 646 726 +
SC0000053	rubus_genome	gene	78043	81781	.	-	.	ID=Rr08330.t1.path1;Name=Rr08330.t1
SC0000053	rubus_genome	mRNA	78043	81781	.	-	.	ID=Rr08330.t1.mrna1;Name=Rr08330.t1;Parent=Rr08330.t1.path1;coverage=100.0;identity=100.0;matches=2916;mismatches=0;indels=0;unknowns=0
SC0000053	rubus_genome	exon	81688	81781	100	-	.	ID=Rr08330.t1.mrna1.exon1;Name=Rr08330.t1;Parent=Rr08330.t1.mrna1;Target=Rr08330.t1 1 94 +
SC0000053	rubus_genome	exon	78043	80864	100	-	.	ID=Rr08330.t1.mrna1.exon2;Name=Rr08330.t1;Parent=Rr08330.t1.mrna1;Target=Rr08330.t1 95 2916 +
SC0000053	rubus_genome	CDS	81688	81781	100	-	0	ID=Rr08330.t1.mrna1.cds1;Name=Rr08330.t1;Parent=Rr08330.t1.mrna1;Target=Rr08330.t1 1 94 +
SC0000053	rubus_genome	CDS	78043	80864	100	-	1	ID=Rr08330.t1.mrna1.cds2;Name=Rr08330.t1;Parent=Rr08330.t1.mrna1;Target=Rr08330.t1 95 2916 +
SC0000053	rubus_genome	gene	83821	85310	.	-	.	ID=Rr08331.t1.path1;Name=Rr08331.t1
SC0000053	rubus_genome	mRNA	83821	85310	.	-	.	ID=Rr08331.t1.mrna1;Name=Rr08331.t1;Parent=Rr08331.t1.path1;coverage=100.0;identity=100.0;matches=528;mismatches=0;indels=0;unknowns=0
SC0000053	rubus_genome	exon	84839	85310	100	-	.	ID=Rr08331.t1.mrna1.exon1;Name=Rr08331.t1;Parent=Rr08331.t1.mrna1;Target=Rr08331.t1 1 472 +
SC0000053	rubus_genome	exon	83821	83876	100	-	.	ID=Rr08331.t1.mrna1.exon2;Name=Rr08331.t1;Parent=Rr08331.t1.mrna1;Target=Rr08331.t1 473 528 +
SC0000053	rubus_genome	CDS	84839	85310	100	-	0	ID=Rr08331.t1.mrna1.cds1;Name=Rr08331.t1;Parent=Rr08331.t1.mrna1;Target=Rr08331.t1 1 472 +
SC0000053	rubus_genome	CDS	83821	83876	100	-	1	ID=Rr08331.t1.mrna1.cds2;Name=Rr08331.t1;Parent=Rr08331.t1.mrna1;Target=Rr08331.t1 473 528 +
SC0000053	rubus_genome	gene	91688	95227	.	+	.	ID=Rr08332.t1.path1;Name=Rr08332.t1
SC0000053	rubus_genome	mRNA	91688	95227	.	+	.	ID=Rr08332.t1.mrna1;Name=Rr08332.t1;Parent=Rr08332.t1.path1;coverage=100.0;identity=100.0;matches=3540;mismatches=0;indels=0;unknowns=0
SC0000053	rubus_genome	exon	91688	95227	100	+	.	ID=Rr08332.t1.mrna1.exon1;Name=Rr08332.t1;Parent=Rr08332.t1.mrna1;Target=Rr08332.t1 3540 1 .
SC0000053	rubus_genome	CDS	91688	95227	100	+	0	ID=Rr08332.t1.mrna1.cds1;Name=Rr08332.t1;Parent=Rr08332.t1.mrna1;Target=Rr08332.t1 3540 1 .
SC0000053	rubus_genome	gene	96177	97094	.	-	.	ID=Rr08333.t1.path1;Name=Rr08333.t1
SC0000053	rubus_genome	mRNA	96177	97094	.	-	.	ID=Rr08333.t1.mrna1;Name=Rr08333.t1;Parent=Rr08333.t1.path1;coverage=100.0;identity=100.0;matches=516;mismatches=0;indels=0;unknowns=0
SC0000053	rubus_genome	exon	96813	97094	100	-	.	ID=Rr08333.t1.mrna1.exon1;Name=Rr08333.t1;Parent=Rr08333.t1.mrna1;Target=Rr08333.t1 1 282 +
SC0000053	rubus_genome	exon	96564	96680	100	-	.	ID=Rr08333.t1.mrna1.exon2;Name=Rr08333.t1;Parent=Rr08333.t1.mrna1;Target=Rr08333.t1 283 399 +
SC0000053	rubus_genome	exon	96177	96293	100	-	.	ID=Rr08333.t1.mrna1.exon3;Name=Rr08333.t1;Parent=Rr08333.t1.mrna1;Target=Rr08333.t1 400 516 +
SC0000053	rubus_genome	CDS	96813	97094	100	-	0	ID=Rr08333.t1.mrna1.cds1;Name=Rr08333.t1;Parent=Rr08333.t1.mrna1;Target=Rr08333.t1 1 282 +
SC0000053	rubus_genome	CDS	96564	96680	100	-	0	ID=Rr08333.t1.mrna1.cds2;Name=Rr08333.t1;Parent=Rr08333.t1.mrna1;Target=Rr08333.t1 283 399 +
SC0000053	rubus_genome	CDS	96177	96293	100	-	0	ID=Rr08333.t1.mrna1.cds3;Name=Rr08333.t1;Parent=Rr08333.t1.mrna1;Target=Rr08333.t1 400 516 +
SC0000053	rubus_genome	gene	99214	106304	.	+	.	ID=Rr08334.t1.path1;Name=Rr08334.t1
SC0000053	rubus_genome	mRNA	99214	106304	.	+	.	ID=Rr08334.t1.mrna1;Name=Rr08334.t1;Parent=Rr08334.t1.path1;coverage=100.0;identity=100.0;matches=2241;mismatches=0;indels=0;unknowns=0
SC0000053	rubus_genome	exon	99214	99291	100	+	.	ID=Rr08334.t1.mrna1.exon1;Name=Rr08334.t1;Parent=Rr08334.t1.mrna1;Target=Rr08334.t1 1 78 +
SC0000053	rubus_genome	exon	99381	99440	100	+	.	ID=Rr08334.t1.mrna1.exon2;Name=Rr08334.t1;Parent=Rr08334.t1.mrna1;Target=Rr08334.t1 79 138 +
SC0000053	rubus_genome	exon	99918	100081	100	+	.	ID=Rr08334.t1.mrna1.exon3;Name=Rr08334.t1;Parent=Rr08334.t1.mrna1;Target=Rr08334.t1 139 302 +
SC0000053	rubus_genome	exon	100792	100915	100	+	.	ID=Rr08334.t1.mrna1.exon4;Name=Rr08334.t1;Parent=Rr08334.t1.mrna1;Target=Rr08334.t1 303 426 +
SC0000053	rubus_genome	exon	101040	101137	100	+	.	ID=Rr08334.t1.mrna1.exon5;Name=Rr08334.t1;Parent=Rr08334.t1.mrna1;Target=Rr08334.t1 427 524 +
SC0000053	rubus_genome	exon	101616	101729	100	+	.	ID=Rr08334.t1.mrna1.exon6;Name=Rr08334.t1;Parent=Rr08334.t1.mrna1;Target=Rr08334.t1 525 638 +
SC0000053	rubus_genome	exon	101915	101975	100	+	.	ID=Rr08334.t1.mrna1.exon7;Name=Rr08334.t1;Parent=Rr08334.t1.mrna1;Target=Rr08334.t1 639 699 +
SC0000053	rubus_genome	exon	102372	102521	100	+	.	ID=Rr08334.t1.mrna1.exon8;Name=Rr08334.t1;Parent=Rr08334.t1.mrna1;Target=Rr08334.t1 700 849 +
SC0000053	rubus_genome	exon	102616	102726	100	+	.	ID=Rr08334.t1.mrna1.exon9;Name=Rr08334.t1;Parent=Rr08334.t1.mrna1;Target=Rr08334.t1 850 960 +
SC0000053	rubus_genome	exon	103043	103210	100	+	.	ID=Rr08334.t1.mrna1.exon10;Name=Rr08334.t1;Parent=Rr08334.t1.mrna1;Target=Rr08334.t1 961 1128 +
SC0000053	rubus_genome	exon	103351	103464	100	+	.	ID=Rr08334.t1.mrna1.exon11;Name=Rr08334.t1;Parent=Rr08334.t1.mrna1;Target=Rr08334.t1 1129 1242 +
SC0000053	rubus_genome	exon	104215	104271	100	+	.	ID=Rr08334.t1.mrna1.exon12;Name=Rr08334.t1;Parent=Rr08334.t1.mrna1;Target=Rr08334.t1 1243 1299 +
SC0000053	rubus_genome	exon	105363	106304	100	+	.	ID=Rr08334.t1.mrna1.exon13;Name=Rr08334.t1;Parent=Rr08334.t1.mrna1;Target=Rr08334.t1 1300 2241 +
SC0000053	rubus_genome	CDS	99214	99291	100	+	0	ID=Rr08334.t1.mrna1.cds1;Name=Rr08334.t1;Parent=Rr08334.t1.mrna1;Target=Rr08334.t1 1 78 +
SC0000053	rubus_genome	CDS	99381	99440	100	+	0	ID=Rr08334.t1.mrna1.cds2;Name=Rr08334.t1;Parent=Rr08334.t1.mrna1;Target=Rr08334.t1 79 138 +
SC0000053	rubus_genome	CDS	99918	100081	100	+	0	ID=Rr08334.t1.mrna1.cds3;Name=Rr08334.t1;Parent=Rr08334.t1.mrna1;Target=Rr08334.t1 139 302 +
SC0000053	rubus_genome	CDS	100792	100915	100	+	2	ID=Rr08334.t1.mrna1.cds4;Name=Rr08334.t1;Parent=Rr08334.t1.mrna1;Target=Rr08334.t1 303 426 +
SC0000053	rubus_genome	CDS	101040	101137	100	+	0	ID=Rr08334.t1.mrna1.cds5;Name=Rr08334.t1;Parent=Rr08334.t1.mrna1;Target=Rr08334.t1 427 524 +
SC0000053	rubus_genome	CDS	101616	101729	100	+	2	ID=Rr08334.t1.mrna1.cds6;Name=Rr08334.t1;Parent=Rr08334.t1.mrna1;Target=Rr08334.t1 525 638 +
SC0000053	rubus_genome	CDS	101915	101975	100	+	2	ID=Rr08334.t1.mrna1.cds7;Name=Rr08334.t1;Parent=Rr08334.t1.mrna1;Target=Rr08334.t1 639 699 +
SC0000053	rubus_genome	CDS	102372	102521	100	+	0	ID=Rr08334.t1.mrna1.cds8;Name=Rr08334.t1;Parent=Rr08334.t1.mrna1;Target=Rr08334.t1 700 849 +
SC0000053	rubus_genome	CDS	102616	102726	100	+	0	ID=Rr08334.t1.mrna1.cds9;Name=Rr08334.t1;Parent=Rr08334.t1.mrna1;Target=Rr08334.t1 850 960 +
SC0000053	rubus_genome	CDS	103043	103210	100	+	0	ID=Rr08334.t1.mrna1.cds10;Name=Rr08334.t1;Parent=Rr08334.t1.mrna1;Target=Rr08334.t1 961 1128 +
SC0000053	rubus_genome	CDS	103351	103464	100	+	0	ID=Rr08334.t1.mrna1.cds11;Name=Rr08334.t1;Parent=Rr08334.t1.mrna1;Target=Rr08334.t1 1129 1242 +
SC0000053	rubus_genome	CDS	104215	104271	100	+	0	ID=Rr08334.t1.mrna1.cds12;Name=Rr08334.t1;Parent=Rr08334.t1.mrna1;Target=Rr08334.t1 1243 1299 +
SC0000053	rubus_genome	CDS	105363	106304	100	+	0	ID=Rr08334.t1.mrna1.cds13;Name=Rr08334.t1;Parent=Rr08334.t1.mrna1;Target=Rr08334.t1 1300 2241 +
SC0000053	rubus_genome	gene	108826	112999	.	-	.	ID=Rr08335.t1.path1;Name=Rr08335.t1
SC0000053	rubus_genome	mRNA	108826	112999	.	-	.	ID=Rr08335.t1.mrna1;Name=Rr08335.t1;Parent=Rr08335.t1.path1;coverage=100.0;identity=100.0;matches=1587;mismatches=0;indels=0;unknowns=0
SC0000053	rubus_genome	exon	112859	112999	100	-	.	ID=Rr08335.t1.mrna1.exon1;Name=Rr08335.t1;Parent=Rr08335.t1.mrna1;Target=Rr08335.t1 1 141 +
SC0000053	rubus_genome	exon	112053	112148	100	-	.	ID=Rr08335.t1.mrna1.exon2;Name=Rr08335.t1;Parent=Rr08335.t1.mrna1;Target=Rr08335.t1 142 237 +
SC0000053	rubus_genome	exon	111869	111950	100	-	.	ID=Rr08335.t1.mrna1.exon3;Name=Rr08335.t1;Parent=Rr08335.t1.mrna1;Target=Rr08335.t1 238 319 +
SC0000053	rubus_genome	exon	111659	111729	100	-	.	ID=Rr08335.t1.mrna1.exon4;Name=Rr08335.t1;Parent=Rr08335.t1.mrna1;Target=Rr08335.t1 320 390 +
SC0000053	rubus_genome	exon	111436	111524	100	-	.	ID=Rr08335.t1.mrna1.exon5;Name=Rr08335.t1;Parent=Rr08335.t1.mrna1;Target=Rr08335.t1 391 479 +
SC0000053	rubus_genome	exon	111114	111317	100	-	.	ID=Rr08335.t1.mrna1.exon6;Name=Rr08335.t1;Parent=Rr08335.t1.mrna1;Target=Rr08335.t1 480 683 +
SC0000053	rubus_genome	exon	110369	110636	100	-	.	ID=Rr08335.t1.mrna1.exon7;Name=Rr08335.t1;Parent=Rr08335.t1.mrna1;Target=Rr08335.t1 684 951 +
SC0000053	rubus_genome	exon	109841	110068	100	-	.	ID=Rr08335.t1.mrna1.exon8;Name=Rr08335.t1;Parent=Rr08335.t1.mrna1;Target=Rr08335.t1 952 1179 +
SC0000053	rubus_genome	exon	109514	109711	100	-	.	ID=Rr08335.t1.mrna1.exon9;Name=Rr08335.t1;Parent=Rr08335.t1.mrna1;Target=Rr08335.t1 1180 1377 +
SC0000053	rubus_genome	exon	108826	109035	100	-	.	ID=Rr08335.t1.mrna1.exon10;Name=Rr08335.t1;Parent=Rr08335.t1.mrna1;Target=Rr08335.t1 1378 1587 +
SC0000053	rubus_genome	CDS	112859	112999	100	-	0	ID=Rr08335.t1.mrna1.cds1;Name=Rr08335.t1;Parent=Rr08335.t1.mrna1;Target=Rr08335.t1 1 141 +
SC0000053	rubus_genome	CDS	112053	112148	100	-	0	ID=Rr08335.t1.mrna1.cds2;Name=Rr08335.t1;Parent=Rr08335.t1.mrna1;Target=Rr08335.t1 142 237 +
SC0000053	rubus_genome	CDS	111869	111950	100	-	0	ID=Rr08335.t1.mrna1.cds3;Name=Rr08335.t1;Parent=Rr08335.t1.mrna1;Target=Rr08335.t1 238 319 +
SC0000053	rubus_genome	CDS	111659	111729	100	-	1	ID=Rr08335.t1.mrna1.cds4;Name=Rr08335.t1;Parent=Rr08335.t1.mrna1;Target=Rr08335.t1 320 390 +
SC0000053	rubus_genome	CDS	111436	111524	100	-	0	ID=Rr08335.t1.mrna1.cds5;Name=Rr08335.t1;Parent=Rr08335.t1.mrna1;Target=Rr08335.t1 391 479 +
SC0000053	rubus_genome	CDS	111114	111317	100	-	2	ID=Rr08335.t1.mrna1.cds6;Name=Rr08335.t1;Parent=Rr08335.t1.mrna1;Target=Rr08335.t1 480 683 +
SC0000053	rubus_genome	CDS	110369	110636	100	-	2	ID=Rr08335.t1.mrna1.cds7;Name=Rr08335.t1;Parent=Rr08335.t1.mrna1;Target=Rr08335.t1 684 951 +
SC0000053	rubus_genome	CDS	109841	110068	100	-	0	ID=Rr08335.t1.mrna1.cds8;Name=Rr08335.t1;Parent=Rr08335.t1.mrna1;Target=Rr08335.t1 952 1179 +
SC0000053	rubus_genome	CDS	109514	109711	100	-	0	ID=Rr08335.t1.mrna1.cds9;Name=Rr08335.t1;Parent=Rr08335.t1.mrna1;Target=Rr08335.t1 1180 1377 +
SC0000053	rubus_genome	CDS	108826	109035	100	-	0	ID=Rr08335.t1.mrna1.cds10;Name=Rr08335.t1;Parent=Rr08335.t1.mrna1;Target=Rr08335.t1 1378 1587 +
SC0000053	rubus_genome	gene	115249	119083	.	+	.	ID=Rr08336.t1.path1;Name=Rr08336.t1
SC0000053	rubus_genome	mRNA	115249	119083	.	+	.	ID=Rr08336.t1.mrna1;Name=Rr08336.t1;Parent=Rr08336.t1.path1;coverage=100.0;identity=100.0;matches=2748;mismatches=0;indels=0;unknowns=0
SC0000053	rubus_genome	exon	115249	115323	100	+	.	ID=Rr08336.t1.mrna1.exon1;Name=Rr08336.t1;Parent=Rr08336.t1.mrna1;Target=Rr08336.t1 1 75 +
SC0000053	rubus_genome	exon	116115	116590	100	+	.	ID=Rr08336.t1.mrna1.exon2;Name=Rr08336.t1;Parent=Rr08336.t1.mrna1;Target=Rr08336.t1 76 551 +
SC0000053	rubus_genome	exon	116780	118947	100	+	.	ID=Rr08336.t1.mrna1.exon3;Name=Rr08336.t1;Parent=Rr08336.t1.mrna1;Target=Rr08336.t1 552 2719 +
SC0000053	rubus_genome	exon	119055	119083	100	+	.	ID=Rr08336.t1.mrna1.exon4;Name=Rr08336.t1;Parent=Rr08336.t1.mrna1;Target=Rr08336.t1 2720 2748 +
SC0000053	rubus_genome	CDS	115249	115323	100	+	0	ID=Rr08336.t1.mrna1.cds1;Name=Rr08336.t1;Parent=Rr08336.t1.mrna1;Target=Rr08336.t1 1 75 +
SC0000053	rubus_genome	CDS	116115	116590	100	+	0	ID=Rr08336.t1.mrna1.cds2;Name=Rr08336.t1;Parent=Rr08336.t1.mrna1;Target=Rr08336.t1 76 551 +
SC0000053	rubus_genome	CDS	116780	118947	100	+	2	ID=Rr08336.t1.mrna1.cds3;Name=Rr08336.t1;Parent=Rr08336.t1.mrna1;Target=Rr08336.t1 552 2719 +
SC0000053	rubus_genome	CDS	119055	119083	100	+	1	ID=Rr08336.t1.mrna1.cds4;Name=Rr08336.t1;Parent=Rr08336.t1.mrna1;Target=Rr08336.t1 2720 2748 +
SC0000053	rubus_genome	gene	120233	122463	.	+	.	ID=Rr08337.t1.path1;Name=Rr08337.t1
SC0000053	rubus_genome	mRNA	120233	122463	.	+	.	ID=Rr08337.t1.mrna1;Name=Rr08337.t1;Parent=Rr08337.t1.path1;coverage=100.0;identity=100.0;matches=666;mismatches=0;indels=0;unknowns=0
SC0000053	rubus_genome	exon	120233	120303	100	+	.	ID=Rr08337.t1.mrna1.exon1;Name=Rr08337.t1;Parent=Rr08337.t1.mrna1;Target=Rr08337.t1 1 71 +
SC0000053	rubus_genome	exon	120430	120560	100	+	.	ID=Rr08337.t1.mrna1.exon2;Name=Rr08337.t1;Parent=Rr08337.t1.mrna1;Target=Rr08337.t1 72 202 +
SC0000053	rubus_genome	exon	120667	120755	100	+	.	ID=Rr08337.t1.mrna1.exon3;Name=Rr08337.t1;Parent=Rr08337.t1.mrna1;Target=Rr08337.t1 203 291 +
SC0000053	rubus_genome	exon	120864	120917	100	+	.	ID=Rr08337.t1.mrna1.exon4;Name=Rr08337.t1;Parent=Rr08337.t1.mrna1;Target=Rr08337.t1 292 345 +
SC0000053	rubus_genome	exon	121856	121926	100	+	.	ID=Rr08337.t1.mrna1.exon5;Name=Rr08337.t1;Parent=Rr08337.t1.mrna1;Target=Rr08337.t1 346 416 +
SC0000053	rubus_genome	exon	122011	122092	100	+	.	ID=Rr08337.t1.mrna1.exon6;Name=Rr08337.t1;Parent=Rr08337.t1.mrna1;Target=Rr08337.t1 417 498 +
SC0000053	rubus_genome	exon	122204	122304	100	+	.	ID=Rr08337.t1.mrna1.exon7;Name=Rr08337.t1;Parent=Rr08337.t1.mrna1;Target=Rr08337.t1 499 599 +
SC0000053	rubus_genome	exon	122397	122463	100	+	.	ID=Rr08337.t1.mrna1.exon8;Name=Rr08337.t1;Parent=Rr08337.t1.mrna1;Target=Rr08337.t1 600 666 +
SC0000053	rubus_genome	CDS	120233	120303	100	+	0	ID=Rr08337.t1.mrna1.cds1;Name=Rr08337.t1;Parent=Rr08337.t1.mrna1;Target=Rr08337.t1 1 71 +
SC0000053	rubus_genome	CDS	120430	120560	100	+	2	ID=Rr08337.t1.mrna1.cds2;Name=Rr08337.t1;Parent=Rr08337.t1.mrna1;Target=Rr08337.t1 72 202 +
SC0000053	rubus_genome	CDS	120667	120755	100	+	1	ID=Rr08337.t1.mrna1.cds3;Name=Rr08337.t1;Parent=Rr08337.t1.mrna1;Target=Rr08337.t1 203 291 +
SC0000053	rubus_genome	CDS	120864	120917	100	+	0	ID=Rr08337.t1.mrna1.cds4;Name=Rr08337.t1;Parent=Rr08337.t1.mrna1;Target=Rr08337.t1 292 345 +
SC0000053	rubus_genome	CDS	121856	121926	100	+	0	ID=Rr08337.t1.mrna1.cds5;Name=Rr08337.t1;Parent=Rr08337.t1.mrna1;Target=Rr08337.t1 346 416 +
SC0000053	rubus_genome	CDS	122011	122092	100	+	2	ID=Rr08337.t1.mrna1.cds6;Name=Rr08337.t1;Parent=Rr08337.t1.mrna1;Target=Rr08337.t1 417 498 +
SC0000053	rubus_genome	CDS	122204	122304	100	+	0	ID=Rr08337.t1.mrna1.cds7;Name=Rr08337.t1;Parent=Rr08337.t1.mrna1;Target=Rr08337.t1 499 599 +
SC0000053	rubus_genome	CDS	122397	122463	100	+	2	ID=Rr08337.t1.mrna1.cds8;Name=Rr08337.t1;Parent=Rr08337.t1.mrna1;Target=Rr08337.t1 600 666 +
SC0000053	rubus_genome	gene	123369	128855	.	-	.	ID=Rr08339.t1.path1;Name=Rr08339.t1
SC0000053	rubus_genome	mRNA	123369	128855	.	-	.	ID=Rr08339.t1.mrna1;Name=Rr08339.t1;Parent=Rr08339.t1.path1;coverage=100.0;identity=100.0;matches=1335;mismatches=0;indels=0;unknowns=0
SC0000053	rubus_genome	exon	128769	128855	100	-	.	ID=Rr08339.t1.mrna1.exon1;Name=Rr08339.t1;Parent=Rr08339.t1.mrna1;Target=Rr08339.t1 1 87 +
SC0000053	rubus_genome	exon	128357	128419	100	-	.	ID=Rr08339.t1.mrna1.exon2;Name=Rr08339.t1;Parent=Rr08339.t1.mrna1;Target=Rr08339.t1 88 150 +
SC0000053	rubus_genome	exon	128125	128208	100	-	.	ID=Rr08339.t1.mrna1.exon3;Name=Rr08339.t1;Parent=Rr08339.t1.mrna1;Target=Rr08339.t1 151 234 +
SC0000053	rubus_genome	exon	127616	127723	100	-	.	ID=Rr08339.t1.mrna1.exon4;Name=Rr08339.t1;Parent=Rr08339.t1.mrna1;Target=Rr08339.t1 235 342 +
SC0000053	rubus_genome	exon	127319	127491	100	-	.	ID=Rr08339.t1.mrna1.exon5;Name=Rr08339.t1;Parent=Rr08339.t1.mrna1;Target=Rr08339.t1 343 515 +
SC0000053	rubus_genome	exon	127102	127213	100	-	.	ID=Rr08339.t1.mrna1.exon6;Name=Rr08339.t1;Parent=Rr08339.t1.mrna1;Target=Rr08339.t1 516 627 +
SC0000053	rubus_genome	exon	126496	126576	100	-	.	ID=Rr08339.t1.mrna1.exon7;Name=Rr08339.t1;Parent=Rr08339.t1.mrna1;Target=Rr08339.t1 628 708 +
SC0000053	rubus_genome	exon	126354	126416	100	-	.	ID=Rr08339.t1.mrna1.exon8;Name=Rr08339.t1;Parent=Rr08339.t1.mrna1;Target=Rr08339.t1 709 771 +
SC0000053	rubus_genome	exon	125398	125499	100	-	.	ID=Rr08339.t1.mrna1.exon9;Name=Rr08339.t1;Parent=Rr08339.t1.mrna1;Target=Rr08339.t1 772 873 +
SC0000053	rubus_genome	exon	125181	125305	100	-	.	ID=Rr08339.t1.mrna1.exon10;Name=Rr08339.t1;Parent=Rr08339.t1.mrna1;Target=Rr08339.t1 874 998 +
SC0000053	rubus_genome	exon	124454	124664	100	-	.	ID=Rr08339.t1.mrna1.exon11;Name=Rr08339.t1;Parent=Rr08339.t1.mrna1;Target=Rr08339.t1 999 1209 +
SC0000053	rubus_genome	exon	123671	123745	100	-	.	ID=Rr08339.t1.mrna1.exon12;Name=Rr08339.t1;Parent=Rr08339.t1.mrna1;Target=Rr08339.t1 1210 1284 +
SC0000053	rubus_genome	exon	123369	123419	100	-	.	ID=Rr08339.t1.mrna1.exon13;Name=Rr08339.t1;Parent=Rr08339.t1.mrna1;Target=Rr08339.t1 1285 1335 +
SC0000053	rubus_genome	CDS	128769	128855	100	-	0	ID=Rr08339.t1.mrna1.cds1;Name=Rr08339.t1;Parent=Rr08339.t1.mrna1;Target=Rr08339.t1 1 87 +
SC0000053	rubus_genome	CDS	128357	128419	100	-	0	ID=Rr08339.t1.mrna1.cds2;Name=Rr08339.t1;Parent=Rr08339.t1.mrna1;Target=Rr08339.t1 88 150 +
SC0000053	rubus_genome	CDS	128125	128208	100	-	0	ID=Rr08339.t1.mrna1.cds3;Name=Rr08339.t1;Parent=Rr08339.t1.mrna1;Target=Rr08339.t1 151 234 +
SC0000053	rubus_genome	CDS	127616	127723	100	-	0	ID=Rr08339.t1.mrna1.cds4;Name=Rr08339.t1;Parent=Rr08339.t1.mrna1;Target=Rr08339.t1 235 342 +
SC0000053	rubus_genome	CDS	127319	127491	100	-	0	ID=Rr08339.t1.mrna1.cds5;Name=Rr08339.t1;Parent=Rr08339.t1.mrna1;Target=Rr08339.t1 343 515 +
SC0000053	rubus_genome	CDS	127102	127213	100	-	2	ID=Rr08339.t1.mrna1.cds6;Name=Rr08339.t1;Parent=Rr08339.t1.mrna1;Target=Rr08339.t1 516 627 +
SC0000053	rubus_genome	CDS	126496	126576	100	-	0	ID=Rr08339.t1.mrna1.cds7;Name=Rr08339.t1;Parent=Rr08339.t1.mrna1;Target=Rr08339.t1 628 708 +
SC0000053	rubus_genome	CDS	126354	126416	100	-	0	ID=Rr08339.t1.mrna1.cds8;Name=Rr08339.t1;Parent=Rr08339.t1.mrna1;Target=Rr08339.t1 709 771 +
SC0000053	rubus_genome	CDS	125398	125499	100	-	0	ID=Rr08339.t1.mrna1.cds9;Name=Rr08339.t1;Parent=Rr08339.t1.mrna1;Target=Rr08339.t1 772 873 +
SC0000053	rubus_genome	CDS	125181	125305	100	-	0	ID=Rr08339.t1.mrna1.cds10;Name=Rr08339.t1;Parent=Rr08339.t1.mrna1;Target=Rr08339.t1 874 998 +
SC0000053	rubus_genome	CDS	124454	124664	100	-	2	ID=Rr08339.t1.mrna1.cds11;Name=Rr08339.t1;Parent=Rr08339.t1.mrna1;Target=Rr08339.t1 999 1209 +
SC0000053	rubus_genome	CDS	123671	123745	100	-	0	ID=Rr08339.t1.mrna1.cds12;Name=Rr08339.t1;Parent=Rr08339.t1.mrna1;Target=Rr08339.t1 1210 1284 +
SC0000053	rubus_genome	CDS	123369	123419	100	-	0	ID=Rr08339.t1.mrna1.cds13;Name=Rr08339.t1;Parent=Rr08339.t1.mrna1;Target=Rr08339.t1 1285 1335 +
SC0000053	rubus_genome	gene	130195	133822	.	-	.	ID=Rr08340.t1.path1;Name=Rr08340.t1
SC0000053	rubus_genome	mRNA	130195	133822	.	-	.	ID=Rr08340.t1.mrna1;Name=Rr08340.t1;Parent=Rr08340.t1.path1;coverage=100.0;identity=100.0;matches=687;mismatches=0;indels=0;unknowns=0
SC0000053	rubus_genome	exon	133641	133822	100	-	.	ID=Rr08340.t1.mrna1.exon1;Name=Rr08340.t1;Parent=Rr08340.t1.mrna1;Target=Rr08340.t1 1 182 +
SC0000053	rubus_genome	exon	132457	132535	100	-	.	ID=Rr08340.t1.mrna1.exon2;Name=Rr08340.t1;Parent=Rr08340.t1.mrna1;Target=Rr08340.t1 183 261 +
SC0000053	rubus_genome	exon	131600	131664	100	-	.	ID=Rr08340.t1.mrna1.exon3;Name=Rr08340.t1;Parent=Rr08340.t1.mrna1;Target=Rr08340.t1 262 326 +
SC0000053	rubus_genome	exon	131411	131510	100	-	.	ID=Rr08340.t1.mrna1.exon4;Name=Rr08340.t1;Parent=Rr08340.t1.mrna1;Target=Rr08340.t1 327 426 +
SC0000053	rubus_genome	exon	131101	131142	100	-	.	ID=Rr08340.t1.mrna1.exon5;Name=Rr08340.t1;Parent=Rr08340.t1.mrna1;Target=Rr08340.t1 427 468 +
SC0000053	rubus_genome	exon	130856	130897	100	-	.	ID=Rr08340.t1.mrna1.exon6;Name=Rr08340.t1;Parent=Rr08340.t1.mrna1;Target=Rr08340.t1 469 510 +
SC0000053	rubus_genome	exon	130606	130763	100	-	.	ID=Rr08340.t1.mrna1.exon7;Name=Rr08340.t1;Parent=Rr08340.t1.mrna1;Target=Rr08340.t1 511 668 +
SC0000053	rubus_genome	exon	130195	130213	100	-	.	ID=Rr08340.t1.mrna1.exon8;Name=Rr08340.t1;Parent=Rr08340.t1.mrna1;Target=Rr08340.t1 669 687 +
SC0000053	rubus_genome	CDS	133641	133822	100	-	0	ID=Rr08340.t1.mrna1.cds1;Name=Rr08340.t1;Parent=Rr08340.t1.mrna1;Target=Rr08340.t1 1 182 +
SC0000053	rubus_genome	CDS	132457	132535	100	-	2	ID=Rr08340.t1.mrna1.cds2;Name=Rr08340.t1;Parent=Rr08340.t1.mrna1;Target=Rr08340.t1 183 261 +
SC0000053	rubus_genome	CDS	131600	131664	100	-	0	ID=Rr08340.t1.mrna1.cds3;Name=Rr08340.t1;Parent=Rr08340.t1.mrna1;Target=Rr08340.t1 262 326 +
SC0000053	rubus_genome	CDS	131411	131510	100	-	2	ID=Rr08340.t1.mrna1.cds4;Name=Rr08340.t1;Parent=Rr08340.t1.mrna1;Target=Rr08340.t1 327 426 +
SC0000053	rubus_genome	CDS	131101	131142	100	-	0	ID=Rr08340.t1.mrna1.cds5;Name=Rr08340.t1;Parent=Rr08340.t1.mrna1;Target=Rr08340.t1 427 468 +
SC0000053	rubus_genome	CDS	130856	130897	100	-	0	ID=Rr08340.t1.mrna1.cds6;Name=Rr08340.t1;Parent=Rr08340.t1.mrna1;Target=Rr08340.t1 469 510 +
SC0000053	rubus_genome	CDS	130606	130763	100	-	0	ID=Rr08340.t1.mrna1.cds7;Name=Rr08340.t1;Parent=Rr08340.t1.mrna1;Target=Rr08340.t1 511 668 +
SC0000053	rubus_genome	CDS	130195	130213	100	-	2	ID=Rr08340.t1.mrna1.cds8;Name=Rr08340.t1;Parent=Rr08340.t1.mrna1;Target=Rr08340.t1 669 687 +
SC0000053	rubus_genome	gene	145021	159367	.	+	.	ID=Rr08341.t1.path1;Name=Rr08341.t1
SC0000053	rubus_genome	mRNA	145021	159367	.	+	.	ID=Rr08341.t1.mrna1;Name=Rr08341.t1;Parent=Rr08341.t1.path1;coverage=100.0;identity=100.0;matches=3876;mismatches=0;indels=0;unknowns=0
SC0000053	rubus_genome	exon	145021	145242	100	+	.	ID=Rr08341.t1.mrna1.exon1;Name=Rr08341.t1;Parent=Rr08341.t1.mrna1;Target=Rr08341.t1 1 222 +
SC0000053	rubus_genome	exon	145529	145652	100	+	.	ID=Rr08341.t1.mrna1.exon2;Name=Rr08341.t1;Parent=Rr08341.t1.mrna1;Target=Rr08341.t1 223 346 +
SC0000053	rubus_genome	exon	145769	145855	100	+	.	ID=Rr08341.t1.mrna1.exon3;Name=Rr08341.t1;Parent=Rr08341.t1.mrna1;Target=Rr08341.t1 347 433 +
SC0000053	rubus_genome	exon	146054	146224	100	+	.	ID=Rr08341.t1.mrna1.exon4;Name=Rr08341.t1;Parent=Rr08341.t1.mrna1;Target=Rr08341.t1 434 604 +
SC0000053	rubus_genome	exon	146365	146471	100	+	.	ID=Rr08341.t1.mrna1.exon5;Name=Rr08341.t1;Parent=Rr08341.t1.mrna1;Target=Rr08341.t1 605 711 +
SC0000053	rubus_genome	exon	147029	147160	100	+	.	ID=Rr08341.t1.mrna1.exon6;Name=Rr08341.t1;Parent=Rr08341.t1.mrna1;Target=Rr08341.t1 712 843 +
SC0000053	rubus_genome	exon	147258	147436	100	+	.	ID=Rr08341.t1.mrna1.exon7;Name=Rr08341.t1;Parent=Rr08341.t1.mrna1;Target=Rr08341.t1 844 1022 +
SC0000053	rubus_genome	exon	148032	148193	100	+	.	ID=Rr08341.t1.mrna1.exon8;Name=Rr08341.t1;Parent=Rr08341.t1.mrna1;Target=Rr08341.t1 1023 1184 +
SC0000053	rubus_genome	exon	148589	148680	100	+	.	ID=Rr08341.t1.mrna1.exon9;Name=Rr08341.t1;Parent=Rr08341.t1.mrna1;Target=Rr08341.t1 1185 1276 +
SC0000053	rubus_genome	exon	148987	149138	100	+	.	ID=Rr08341.t1.mrna1.exon10;Name=Rr08341.t1;Parent=Rr08341.t1.mrna1;Target=Rr08341.t1 1277 1428 +
SC0000053	rubus_genome	exon	149430	149603	100	+	.	ID=Rr08341.t1.mrna1.exon11;Name=Rr08341.t1;Parent=Rr08341.t1.mrna1;Target=Rr08341.t1 1429 1602 +
SC0000053	rubus_genome	exon	150024	150170	100	+	.	ID=Rr08341.t1.mrna1.exon12;Name=Rr08341.t1;Parent=Rr08341.t1.mrna1;Target=Rr08341.t1 1603 1749 +
SC0000053	rubus_genome	exon	152381	152569	100	+	.	ID=Rr08341.t1.mrna1.exon13;Name=Rr08341.t1;Parent=Rr08341.t1.mrna1;Target=Rr08341.t1 1750 1938 +
SC0000053	rubus_genome	exon	153521	153592	100	+	.	ID=Rr08341.t1.mrna1.exon14;Name=Rr08341.t1;Parent=Rr08341.t1.mrna1;Target=Rr08341.t1 1939 2010 +
SC0000053	rubus_genome	exon	154082	154137	100	+	.	ID=Rr08341.t1.mrna1.exon15;Name=Rr08341.t1;Parent=Rr08341.t1.mrna1;Target=Rr08341.t1 2011 2066 +
SC0000053	rubus_genome	exon	154262	154481	100	+	.	ID=Rr08341.t1.mrna1.exon16;Name=Rr08341.t1;Parent=Rr08341.t1.mrna1;Target=Rr08341.t1 2067 2286 +
SC0000053	rubus_genome	exon	155481	155672	100	+	.	ID=Rr08341.t1.mrna1.exon17;Name=Rr08341.t1;Parent=Rr08341.t1.mrna1;Target=Rr08341.t1 2287 2478 +
SC0000053	rubus_genome	exon	155828	156019	100	+	.	ID=Rr08341.t1.mrna1.exon18;Name=Rr08341.t1;Parent=Rr08341.t1.mrna1;Target=Rr08341.t1 2479 2670 +
SC0000053	rubus_genome	exon	156369	156719	100	+	.	ID=Rr08341.t1.mrna1.exon19;Name=Rr08341.t1;Parent=Rr08341.t1.mrna1;Target=Rr08341.t1 2671 3021 +
SC0000053	rubus_genome	exon	157056	157154	100	+	.	ID=Rr08341.t1.mrna1.exon20;Name=Rr08341.t1;Parent=Rr08341.t1.mrna1;Target=Rr08341.t1 3022 3120 +
SC0000053	rubus_genome	exon	157873	158013	100	+	.	ID=Rr08341.t1.mrna1.exon21;Name=Rr08341.t1;Parent=Rr08341.t1.mrna1;Target=Rr08341.t1 3121 3261 +
SC0000053	rubus_genome	exon	158100	158258	100	+	.	ID=Rr08341.t1.mrna1.exon22;Name=Rr08341.t1;Parent=Rr08341.t1.mrna1;Target=Rr08341.t1 3262 3420 +
SC0000053	rubus_genome	exon	158912	159367	100	+	.	ID=Rr08341.t1.mrna1.exon23;Name=Rr08341.t1;Parent=Rr08341.t1.mrna1;Target=Rr08341.t1 3421 3876 +
SC0000053	rubus_genome	CDS	145021	145242	100	+	0	ID=Rr08341.t1.mrna1.cds1;Name=Rr08341.t1;Parent=Rr08341.t1.mrna1;Target=Rr08341.t1 1 222 +
SC0000053	rubus_genome	CDS	145529	145652	100	+	0	ID=Rr08341.t1.mrna1.cds2;Name=Rr08341.t1;Parent=Rr08341.t1.mrna1;Target=Rr08341.t1 223 346 +
SC0000053	rubus_genome	CDS	145769	145855	100	+	1	ID=Rr08341.t1.mrna1.cds3;Name=Rr08341.t1;Parent=Rr08341.t1.mrna1;Target=Rr08341.t1 347 433 +
SC0000053	rubus_genome	CDS	146054	146224	100	+	1	ID=Rr08341.t1.mrna1.cds4;Name=Rr08341.t1;Parent=Rr08341.t1.mrna1;Target=Rr08341.t1 434 604 +
SC0000053	rubus_genome	CDS	146365	146471	100	+	1	ID=Rr08341.t1.mrna1.cds5;Name=Rr08341.t1;Parent=Rr08341.t1.mrna1;Target=Rr08341.t1 605 711 +
SC0000053	rubus_genome	CDS	147029	147160	100	+	0	ID=Rr08341.t1.mrna1.cds6;Name=Rr08341.t1;Parent=Rr08341.t1.mrna1;Target=Rr08341.t1 712 843 +
SC0000053	rubus_genome	CDS	147258	147436	100	+	0	ID=Rr08341.t1.mrna1.cds7;Name=Rr08341.t1;Parent=Rr08341.t1.mrna1;Target=Rr08341.t1 844 1022 +
SC0000053	rubus_genome	CDS	148032	148193	100	+	2	ID=Rr08341.t1.mrna1.cds8;Name=Rr08341.t1;Parent=Rr08341.t1.mrna1;Target=Rr08341.t1 1023 1184 +
SC0000053	rubus_genome	CDS	148589	148680	100	+	2	ID=Rr08341.t1.mrna1.cds9;Name=Rr08341.t1;Parent=Rr08341.t1.mrna1;Target=Rr08341.t1 1185 1276 +
SC0000053	rubus_genome	CDS	148987	149138	100	+	1	ID=Rr08341.t1.mrna1.cds10;Name=Rr08341.t1;Parent=Rr08341.t1.mrna1;Target=Rr08341.t1 1277 1428 +
SC0000053	rubus_genome	CDS	149430	149603	100	+	0	ID=Rr08341.t1.mrna1.cds11;Name=Rr08341.t1;Parent=Rr08341.t1.mrna1;Target=Rr08341.t1 1429 1602 +
SC0000053	rubus_genome	CDS	150024	150170	100	+	0	ID=Rr08341.t1.mrna1.cds12;Name=Rr08341.t1;Parent=Rr08341.t1.mrna1;Target=Rr08341.t1 1603 1749 +
SC0000053	rubus_genome	CDS	152381	152569	100	+	0	ID=Rr08341.t1.mrna1.cds13;Name=Rr08341.t1;Parent=Rr08341.t1.mrna1;Target=Rr08341.t1 1750 1938 +
SC0000053	rubus_genome	CDS	153521	153592	100	+	0	ID=Rr08341.t1.mrna1.cds14;Name=Rr08341.t1;Parent=Rr08341.t1.mrna1;Target=Rr08341.t1 1939 2010 +
SC0000053	rubus_genome	CDS	154082	154137	100	+	0	ID=Rr08341.t1.mrna1.cds15;Name=Rr08341.t1;Parent=Rr08341.t1.mrna1;Target=Rr08341.t1 2011 2066 +
SC0000053	rubus_genome	CDS	154262	154481	100	+	2	ID=Rr08341.t1.mrna1.cds16;Name=Rr08341.t1;Parent=Rr08341.t1.mrna1;Target=Rr08341.t1 2067 2286 +
SC0000053	rubus_genome	CDS	155481	155672	100	+	0	ID=Rr08341.t1.mrna1.cds17;Name=Rr08341.t1;Parent=Rr08341.t1.mrna1;Target=Rr08341.t1 2287 2478 +
SC0000053	rubus_genome	CDS	155828	156019	100	+	0	ID=Rr08341.t1.mrna1.cds18;Name=Rr08341.t1;Parent=Rr08341.t1.mrna1;Target=Rr08341.t1 2479 2670 +
SC0000053	rubus_genome	CDS	156369	156719	100	+	0	ID=Rr08341.t1.mrna1.cds19;Name=Rr08341.t1;Parent=Rr08341.t1.mrna1;Target=Rr08341.t1 2671 3021 +
SC0000053	rubus_genome	CDS	157056	157154	100	+	0	ID=Rr08341.t1.mrna1.cds20;Name=Rr08341.t1;Parent=Rr08341.t1.mrna1;Target=Rr08341.t1 3022 3120 +
SC0000053	rubus_genome	CDS	157873	158013	100	+	0	ID=Rr08341.t1.mrna1.cds21;Name=Rr08341.t1;Parent=Rr08341.t1.mrna1;Target=Rr08341.t1 3121 3261 +
SC0000053	rubus_genome	CDS	158100	158258	100	+	0	ID=Rr08341.t1.mrna1.cds22;Name=Rr08341.t1;Parent=Rr08341.t1.mrna1;Target=Rr08341.t1 3262 3420 +
SC0000053	rubus_genome	CDS	158912	159367	100	+	0	ID=Rr08341.t1.mrna1.cds23;Name=Rr08341.t1;Parent=Rr08341.t1.mrna1;Target=Rr08341.t1 3421 3876 +
SC0000053	rubus_genome	gene	167811	171053	.	-	.	ID=Rr08342.t1.path1;Name=Rr08342.t1
SC0000053	rubus_genome	mRNA	167811	171053	.	-	.	ID=Rr08342.t1.mrna1;Name=Rr08342.t1;Parent=Rr08342.t1.path1;coverage=100.0;identity=100.0;matches=3243;mismatches=0;indels=0;unknowns=0
SC0000053	rubus_genome	exon	167811	171053	100	-	.	ID=Rr08342.t1.mrna1.exon1;Name=Rr08342.t1;Parent=Rr08342.t1.mrna1;Target=Rr08342.t1 3243 1 .
SC0000053	rubus_genome	CDS	167811	171053	100	-	0	ID=Rr08342.t1.mrna1.cds1;Name=Rr08342.t1;Parent=Rr08342.t1.mrna1;Target=Rr08342.t1 3243 1 .
SC0000053	rubus_genome	gene	179524	186377	.	+	.	ID=Rr08343.t1.path1;Name=Rr08343.t1
SC0000053	rubus_genome	mRNA	179524	186377	.	+	.	ID=Rr08343.t1.mrna1;Name=Rr08343.t1;Parent=Rr08343.t1.path1;coverage=100.0;identity=100.0;matches=2520;mismatches=0;indels=0;unknowns=0
SC0000053	rubus_genome	exon	179524	179648	100	+	.	ID=Rr08343.t1.mrna1.exon1;Name=Rr08343.t1;Parent=Rr08343.t1.mrna1;Target=Rr08343.t1 1 125 +
SC0000053	rubus_genome	exon	179725	179818	100	+	.	ID=Rr08343.t1.mrna1.exon2;Name=Rr08343.t1;Parent=Rr08343.t1.mrna1;Target=Rr08343.t1 126 219 +
SC0000053	rubus_genome	exon	179917	179961	100	+	.	ID=Rr08343.t1.mrna1.exon3;Name=Rr08343.t1;Parent=Rr08343.t1.mrna1;Target=Rr08343.t1 220 264 +
SC0000053	rubus_genome	exon	180070	180237	100	+	.	ID=Rr08343.t1.mrna1.exon4;Name=Rr08343.t1;Parent=Rr08343.t1.mrna1;Target=Rr08343.t1 265 432 +
SC0000053	rubus_genome	exon	180319	180403	100	+	.	ID=Rr08343.t1.mrna1.exon5;Name=Rr08343.t1;Parent=Rr08343.t1.mrna1;Target=Rr08343.t1 433 517 +
SC0000053	rubus_genome	exon	180498	180604	100	+	.	ID=Rr08343.t1.mrna1.exon6;Name=Rr08343.t1;Parent=Rr08343.t1.mrna1;Target=Rr08343.t1 518 624 +
SC0000053	rubus_genome	exon	180921	181001	100	+	.	ID=Rr08343.t1.mrna1.exon7;Name=Rr08343.t1;Parent=Rr08343.t1.mrna1;Target=Rr08343.t1 625 705 +
SC0000053	rubus_genome	exon	181392	181444	100	+	.	ID=Rr08343.t1.mrna1.exon8;Name=Rr08343.t1;Parent=Rr08343.t1.mrna1;Target=Rr08343.t1 706 758 +
SC0000053	rubus_genome	exon	181541	181643	100	+	.	ID=Rr08343.t1.mrna1.exon9;Name=Rr08343.t1;Parent=Rr08343.t1.mrna1;Target=Rr08343.t1 759 861 +
SC0000053	rubus_genome	exon	182184	182327	100	+	.	ID=Rr08343.t1.mrna1.exon10;Name=Rr08343.t1;Parent=Rr08343.t1.mrna1;Target=Rr08343.t1 862 1005 +
SC0000053	rubus_genome	exon	182623	182719	100	+	.	ID=Rr08343.t1.mrna1.exon11;Name=Rr08343.t1;Parent=Rr08343.t1.mrna1;Target=Rr08343.t1 1006 1102 +
SC0000053	rubus_genome	exon	183188	183413	100	+	.	ID=Rr08343.t1.mrna1.exon12;Name=Rr08343.t1;Parent=Rr08343.t1.mrna1;Target=Rr08343.t1 1103 1328 +
SC0000053	rubus_genome	exon	183533	183626	100	+	.	ID=Rr08343.t1.mrna1.exon13;Name=Rr08343.t1;Parent=Rr08343.t1.mrna1;Target=Rr08343.t1 1329 1422 +
SC0000053	rubus_genome	exon	183772	184245	100	+	.	ID=Rr08343.t1.mrna1.exon14;Name=Rr08343.t1;Parent=Rr08343.t1.mrna1;Target=Rr08343.t1 1423 1896 +
SC0000053	rubus_genome	exon	184645	184758	100	+	.	ID=Rr08343.t1.mrna1.exon15;Name=Rr08343.t1;Parent=Rr08343.t1.mrna1;Target=Rr08343.t1 1897 2010 +
SC0000053	rubus_genome	exon	185254	185346	100	+	.	ID=Rr08343.t1.mrna1.exon16;Name=Rr08343.t1;Parent=Rr08343.t1.mrna1;Target=Rr08343.t1 2011 2103 +
SC0000053	rubus_genome	exon	185441	185724	100	+	.	ID=Rr08343.t1.mrna1.exon17;Name=Rr08343.t1;Parent=Rr08343.t1.mrna1;Target=Rr08343.t1 2104 2387 +
SC0000053	rubus_genome	exon	186245	186377	100	+	.	ID=Rr08343.t1.mrna1.exon18;Name=Rr08343.t1;Parent=Rr08343.t1.mrna1;Target=Rr08343.t1 2388 2520 +
SC0000053	rubus_genome	CDS	179524	179648	100	+	0	ID=Rr08343.t1.mrna1.cds1;Name=Rr08343.t1;Parent=Rr08343.t1.mrna1;Target=Rr08343.t1 1 125 +
SC0000053	rubus_genome	CDS	179725	179818	100	+	2	ID=Rr08343.t1.mrna1.cds2;Name=Rr08343.t1;Parent=Rr08343.t1.mrna1;Target=Rr08343.t1 126 219 +
SC0000053	rubus_genome	CDS	179917	179961	100	+	0	ID=Rr08343.t1.mrna1.cds3;Name=Rr08343.t1;Parent=Rr08343.t1.mrna1;Target=Rr08343.t1 220 264 +
SC0000053	rubus_genome	CDS	180070	180237	100	+	0	ID=Rr08343.t1.mrna1.cds4;Name=Rr08343.t1;Parent=Rr08343.t1.mrna1;Target=Rr08343.t1 265 432 +
SC0000053	rubus_genome	CDS	180319	180403	100	+	0	ID=Rr08343.t1.mrna1.cds5;Name=Rr08343.t1;Parent=Rr08343.t1.mrna1;Target=Rr08343.t1 433 517 +
SC0000053	rubus_genome	CDS	180498	180604	100	+	1	ID=Rr08343.t1.mrna1.cds6;Name=Rr08343.t1;Parent=Rr08343.t1.mrna1;Target=Rr08343.t1 518 624 +
SC0000053	rubus_genome	CDS	180921	181001	100	+	0	ID=Rr08343.t1.mrna1.cds7;Name=Rr08343.t1;Parent=Rr08343.t1.mrna1;Target=Rr08343.t1 625 705 +
SC0000053	rubus_genome	CDS	181392	181444	100	+	0	ID=Rr08343.t1.mrna1.cds8;Name=Rr08343.t1;Parent=Rr08343.t1.mrna1;Target=Rr08343.t1 706 758 +
SC0000053	rubus_genome	CDS	181541	181643	100	+	2	ID=Rr08343.t1.mrna1.cds9;Name=Rr08343.t1;Parent=Rr08343.t1.mrna1;Target=Rr08343.t1 759 861 +
SC0000053	rubus_genome	CDS	182184	182327	100	+	0	ID=Rr08343.t1.mrna1.cds10;Name=Rr08343.t1;Parent=Rr08343.t1.mrna1;Target=Rr08343.t1 862 1005 +
SC0000053	rubus_genome	CDS	182623	182719	100	+	0	ID=Rr08343.t1.mrna1.cds11;Name=Rr08343.t1;Parent=Rr08343.t1.mrna1;Target=Rr08343.t1 1006 1102 +
SC0000053	rubus_genome	CDS	183188	183413	100	+	1	ID=Rr08343.t1.mrna1.cds12;Name=Rr08343.t1;Parent=Rr08343.t1.mrna1;Target=Rr08343.t1 1103 1328 +
SC0000053	rubus_genome	CDS	183533	183626	100	+	2	ID=Rr08343.t1.mrna1.cds13;Name=Rr08343.t1;Parent=Rr08343.t1.mrna1;Target=Rr08343.t1 1329 1422 +
SC0000053	rubus_genome	CDS	183772	184245	100	+	0	ID=Rr08343.t1.mrna1.cds14;Name=Rr08343.t1;Parent=Rr08343.t1.mrna1;Target=Rr08343.t1 1423 1896 +
SC0000053	rubus_genome	CDS	184645	184758	100	+	0	ID=Rr08343.t1.mrna1.cds15;Name=Rr08343.t1;Parent=Rr08343.t1.mrna1;Target=Rr08343.t1 1897 2010 +
SC0000053	rubus_genome	CDS	185254	185346	100	+	0	ID=Rr08343.t1.mrna1.cds16;Name=Rr08343.t1;Parent=Rr08343.t1.mrna1;Target=Rr08343.t1 2011 2103 +
SC0000053	rubus_genome	CDS	185441	185724	100	+	0	ID=Rr08343.t1.mrna1.cds17;Name=Rr08343.t1;Parent=Rr08343.t1.mrna1;Target=Rr08343.t1 2104 2387 +
SC0000053	rubus_genome	CDS	186245	186377	100	+	2	ID=Rr08343.t1.mrna1.cds18;Name=Rr08343.t1;Parent=Rr08343.t1.mrna1;Target=Rr08343.t1 2388 2520 +
SC0000053	rubus_genome	gene	187913	189016	.	+	.	ID=Rr08344.t1.path1;Name=Rr08344.t1
SC0000053	rubus_genome	mRNA	187913	189016	.	+	.	ID=Rr08344.t1.mrna1;Name=Rr08344.t1;Parent=Rr08344.t1.path1;coverage=100.0;identity=100.0;matches=1104;mismatches=0;indels=0;unknowns=0
SC0000053	rubus_genome	exon	187913	189016	100	+	.	ID=Rr08344.t1.mrna1.exon1;Name=Rr08344.t1;Parent=Rr08344.t1.mrna1;Target=Rr08344.t1 1104 1 .
SC0000053	rubus_genome	CDS	187913	189016	100	+	0	ID=Rr08344.t1.mrna1.cds1;Name=Rr08344.t1;Parent=Rr08344.t1.mrna1;Target=Rr08344.t1 1104 1 .
SC0000053	rubus_genome	gene	196775	199069	.	-	.	ID=Rr08346.t1.path1;Name=Rr08346.t1
SC0000053	rubus_genome	mRNA	196775	199069	.	-	.	ID=Rr08346.t1.mrna1;Name=Rr08346.t1;Parent=Rr08346.t1.path1;coverage=100.0;identity=100.0;matches=1209;mismatches=0;indels=0;unknowns=0
SC0000053	rubus_genome	exon	199050	199069	100	-	.	ID=Rr08346.t1.mrna1.exon1;Name=Rr08346.t1;Parent=Rr08346.t1.mrna1;Target=Rr08346.t1 1 20 +
SC0000053	rubus_genome	exon	198015	198256	100	-	.	ID=Rr08346.t1.mrna1.exon2;Name=Rr08346.t1;Parent=Rr08346.t1.mrna1;Target=Rr08346.t1 21 262 +
SC0000053	rubus_genome	exon	197882	197932	100	-	.	ID=Rr08346.t1.mrna1.exon3;Name=Rr08346.t1;Parent=Rr08346.t1.mrna1;Target=Rr08346.t1 263 313 +
SC0000053	rubus_genome	exon	196775	197670	100	-	.	ID=Rr08346.t1.mrna1.exon4;Name=Rr08346.t1;Parent=Rr08346.t1.mrna1;Target=Rr08346.t1 314 1209 +
SC0000053	rubus_genome	CDS	199050	199069	100	-	0	ID=Rr08346.t1.mrna1.cds1;Name=Rr08346.t1;Parent=Rr08346.t1.mrna1;Target=Rr08346.t1 1 20 +
SC0000053	rubus_genome	CDS	198015	198256	100	-	2	ID=Rr08346.t1.mrna1.cds2;Name=Rr08346.t1;Parent=Rr08346.t1.mrna1;Target=Rr08346.t1 21 262 +
SC0000053	rubus_genome	CDS	197882	197932	100	-	1	ID=Rr08346.t1.mrna1.cds3;Name=Rr08346.t1;Parent=Rr08346.t1.mrna1;Target=Rr08346.t1 263 313 +
SC0000053	rubus_genome	CDS	196775	197670	100	-	1	ID=Rr08346.t1.mrna1.cds4;Name=Rr08346.t1;Parent=Rr08346.t1.mrna1;Target=Rr08346.t1 314 1209 +
SC0000053	rubus_genome	gene	209356	214528	.	-	.	ID=Rr08347.t1.path1;Name=Rr08347.t1
SC0000053	rubus_genome	mRNA	209356	214528	.	-	.	ID=Rr08347.t1.mrna1;Name=Rr08347.t1;Parent=Rr08347.t1.path1;coverage=100.0;identity=100.0;matches=2571;mismatches=0;indels=0;unknowns=0
SC0000053	rubus_genome	exon	214257	214528	100	-	.	ID=Rr08347.t1.mrna1.exon1;Name=Rr08347.t1;Parent=Rr08347.t1.mrna1;Target=Rr08347.t1 1 272 +
SC0000053	rubus_genome	exon	213576	213697	100	-	.	ID=Rr08347.t1.mrna1.exon2;Name=Rr08347.t1;Parent=Rr08347.t1.mrna1;Target=Rr08347.t1 273 394 +
SC0000053	rubus_genome	exon	212792	213486	100	-	.	ID=Rr08347.t1.mrna1.exon3;Name=Rr08347.t1;Parent=Rr08347.t1.mrna1;Target=Rr08347.t1 395 1089 +
SC0000053	rubus_genome	exon	212619	212707	100	-	.	ID=Rr08347.t1.mrna1.exon4;Name=Rr08347.t1;Parent=Rr08347.t1.mrna1;Target=Rr08347.t1 1090 1178 +
SC0000053	rubus_genome	exon	211582	211667	100	-	.	ID=Rr08347.t1.mrna1.exon5;Name=Rr08347.t1;Parent=Rr08347.t1.mrna1;Target=Rr08347.t1 1179 1264 +
SC0000053	rubus_genome	exon	211298	211460	100	-	.	ID=Rr08347.t1.mrna1.exon6;Name=Rr08347.t1;Parent=Rr08347.t1.mrna1;Target=Rr08347.t1 1265 1427 +
SC0000053	rubus_genome	exon	211078	211192	100	-	.	ID=Rr08347.t1.mrna1.exon7;Name=Rr08347.t1;Parent=Rr08347.t1.mrna1;Target=Rr08347.t1 1428 1542 +
SC0000053	rubus_genome	exon	210797	210954	100	-	.	ID=Rr08347.t1.mrna1.exon8;Name=Rr08347.t1;Parent=Rr08347.t1.mrna1;Target=Rr08347.t1 1543 1700 +
SC0000053	rubus_genome	exon	210596	210680	100	-	.	ID=Rr08347.t1.mrna1.exon9;Name=Rr08347.t1;Parent=Rr08347.t1.mrna1;Target=Rr08347.t1 1701 1785 +
SC0000053	rubus_genome	exon	210270	210482	100	-	.	ID=Rr08347.t1.mrna1.exon10;Name=Rr08347.t1;Parent=Rr08347.t1.mrna1;Target=Rr08347.t1 1786 1998 +
SC0000053	rubus_genome	exon	209942	210003	100	-	.	ID=Rr08347.t1.mrna1.exon11;Name=Rr08347.t1;Parent=Rr08347.t1.mrna1;Target=Rr08347.t1 1999 2060 +
SC0000053	rubus_genome	exon	209356	209866	100	-	.	ID=Rr08347.t1.mrna1.exon12;Name=Rr08347.t1;Parent=Rr08347.t1.mrna1;Target=Rr08347.t1 2061 2571 +
SC0000053	rubus_genome	CDS	214257	214528	100	-	0	ID=Rr08347.t1.mrna1.cds1;Name=Rr08347.t1;Parent=Rr08347.t1.mrna1;Target=Rr08347.t1 1 272 +
SC0000053	rubus_genome	CDS	213576	213697	100	-	2	ID=Rr08347.t1.mrna1.cds2;Name=Rr08347.t1;Parent=Rr08347.t1.mrna1;Target=Rr08347.t1 273 394 +
SC0000053	rubus_genome	CDS	212792	213486	100	-	1	ID=Rr08347.t1.mrna1.cds3;Name=Rr08347.t1;Parent=Rr08347.t1.mrna1;Target=Rr08347.t1 395 1089 +
SC0000053	rubus_genome	CDS	212619	212707	100	-	0	ID=Rr08347.t1.mrna1.cds4;Name=Rr08347.t1;Parent=Rr08347.t1.mrna1;Target=Rr08347.t1 1090 1178 +
SC0000053	rubus_genome	CDS	211582	211667	100	-	2	ID=Rr08347.t1.mrna1.cds5;Name=Rr08347.t1;Parent=Rr08347.t1.mrna1;Target=Rr08347.t1 1179 1264 +
SC0000053	rubus_genome	CDS	211298	211460	100	-	1	ID=Rr08347.t1.mrna1.cds6;Name=Rr08347.t1;Parent=Rr08347.t1.mrna1;Target=Rr08347.t1 1265 1427 +
SC0000053	rubus_genome	CDS	211078	211192	100	-	2	ID=Rr08347.t1.mrna1.cds7;Name=Rr08347.t1;Parent=Rr08347.t1.mrna1;Target=Rr08347.t1 1428 1542 +
SC0000053	rubus_genome	CDS	210797	210954	100	-	0	ID=Rr08347.t1.mrna1.cds8;Name=Rr08347.t1;Parent=Rr08347.t1.mrna1;Target=Rr08347.t1 1543 1700 +
SC0000053	rubus_genome	CDS	210596	210680	100	-	2	ID=Rr08347.t1.mrna1.cds9;Name=Rr08347.t1;Parent=Rr08347.t1.mrna1;Target=Rr08347.t1 1701 1785 +
SC0000053	rubus_genome	CDS	210270	210482	100	-	0	ID=Rr08347.t1.mrna1.cds10;Name=Rr08347.t1;Parent=Rr08347.t1.mrna1;Target=Rr08347.t1 1786 1998 +
SC0000053	rubus_genome	CDS	209942	210003	100	-	0	ID=Rr08347.t1.mrna1.cds11;Name=Rr08347.t1;Parent=Rr08347.t1.mrna1;Target=Rr08347.t1 1999 2060 +
SC0000053	rubus_genome	CDS	209356	209866	100	-	2	ID=Rr08347.t1.mrna1.cds12;Name=Rr08347.t1;Parent=Rr08347.t1.mrna1;Target=Rr08347.t1 2061 2571 +
SC0000053	rubus_genome	gene	223716	224030	.	-	.	ID=Rr08348.t1.path1;Name=Rr08348.t1
SC0000053	rubus_genome	mRNA	223716	224030	.	-	.	ID=Rr08348.t1.mrna1;Name=Rr08348.t1;Parent=Rr08348.t1.path1;coverage=100.0;identity=100.0;matches=315;mismatches=0;indels=0;unknowns=0
SC0000053	rubus_genome	exon	223716	224030	100	-	.	ID=Rr08348.t1.mrna1.exon1;Name=Rr08348.t1;Parent=Rr08348.t1.mrna1;Target=Rr08348.t1 315 1 .
SC0000053	rubus_genome	CDS	223716	224030	100	-	0	ID=Rr08348.t1.mrna1.cds1;Name=Rr08348.t1;Parent=Rr08348.t1.mrna1;Target=Rr08348.t1 315 1 .
SC0000053	rubus_genome	gene	224056	224964	.	+	.	ID=Rr08349.t1.path1;Name=Rr08349.t1
SC0000053	rubus_genome	mRNA	224056	224964	.	+	.	ID=Rr08349.t1.mrna1;Name=Rr08349.t1;Parent=Rr08349.t1.path1;coverage=100.0;identity=100.0;matches=909;mismatches=0;indels=0;unknowns=0
SC0000053	rubus_genome	exon	224056	224964	100	+	.	ID=Rr08349.t1.mrna1.exon1;Name=Rr08349.t1;Parent=Rr08349.t1.mrna1;Target=Rr08349.t1 909 1 .
SC0000053	rubus_genome	CDS	224056	224964	100	+	0	ID=Rr08349.t1.mrna1.cds1;Name=Rr08349.t1;Parent=Rr08349.t1.mrna1;Target=Rr08349.t1 909 1 .
SC0000053	rubus_genome	gene	232725	236165	.	+	.	ID=Rr08350.t1.path1;Name=Rr08350.t1
SC0000053	rubus_genome	mRNA	232725	236165	.	+	.	ID=Rr08350.t1.mrna1;Name=Rr08350.t1;Parent=Rr08350.t1.path1;coverage=100.0;identity=100.0;matches=1503;mismatches=0;indels=0;unknowns=0
SC0000053	rubus_genome	exon	232725	232849	100	+	.	ID=Rr08350.t1.mrna1.exon1;Name=Rr08350.t1;Parent=Rr08350.t1.mrna1;Target=Rr08350.t1 1 125 +
SC0000053	rubus_genome	exon	232985	233180	100	+	.	ID=Rr08350.t1.mrna1.exon2;Name=Rr08350.t1;Parent=Rr08350.t1.mrna1;Target=Rr08350.t1 126 321 +
SC0000053	rubus_genome	exon	233703	233807	100	+	.	ID=Rr08350.t1.mrna1.exon3;Name=Rr08350.t1;Parent=Rr08350.t1.mrna1;Target=Rr08350.t1 322 426 +
SC0000053	rubus_genome	exon	233898	233980	100	+	.	ID=Rr08350.t1.mrna1.exon4;Name=Rr08350.t1;Parent=Rr08350.t1.mrna1;Target=Rr08350.t1 427 509 +
SC0000053	rubus_genome	exon	234290	234406	100	+	.	ID=Rr08350.t1.mrna1.exon5;Name=Rr08350.t1;Parent=Rr08350.t1.mrna1;Target=Rr08350.t1 510 626 +
SC0000053	rubus_genome	exon	234591	234693	100	+	.	ID=Rr08350.t1.mrna1.exon6;Name=Rr08350.t1;Parent=Rr08350.t1.mrna1;Target=Rr08350.t1 627 729 +
SC0000053	rubus_genome	exon	234774	234878	100	+	.	ID=Rr08350.t1.mrna1.exon7;Name=Rr08350.t1;Parent=Rr08350.t1.mrna1;Target=Rr08350.t1 730 834 +
SC0000053	rubus_genome	exon	234956	235060	100	+	.	ID=Rr08350.t1.mrna1.exon8;Name=Rr08350.t1;Parent=Rr08350.t1.mrna1;Target=Rr08350.t1 835 939 +
SC0000053	rubus_genome	exon	235142	235373	100	+	.	ID=Rr08350.t1.mrna1.exon9;Name=Rr08350.t1;Parent=Rr08350.t1.mrna1;Target=Rr08350.t1 940 1171 +
SC0000053	rubus_genome	exon	235470	235559	100	+	.	ID=Rr08350.t1.mrna1.exon10;Name=Rr08350.t1;Parent=Rr08350.t1.mrna1;Target=Rr08350.t1 1172 1261 +
SC0000053	rubus_genome	exon	235663	235817	100	+	.	ID=Rr08350.t1.mrna1.exon11;Name=Rr08350.t1;Parent=Rr08350.t1.mrna1;Target=Rr08350.t1 1262 1416 +
SC0000053	rubus_genome	exon	236079	236165	100	+	.	ID=Rr08350.t1.mrna1.exon12;Name=Rr08350.t1;Parent=Rr08350.t1.mrna1;Target=Rr08350.t1 1417 1503 +
SC0000053	rubus_genome	CDS	232725	232849	100	+	0	ID=Rr08350.t1.mrna1.cds1;Name=Rr08350.t1;Parent=Rr08350.t1.mrna1;Target=Rr08350.t1 1 125 +
SC0000053	rubus_genome	CDS	232985	233180	100	+	2	ID=Rr08350.t1.mrna1.cds2;Name=Rr08350.t1;Parent=Rr08350.t1.mrna1;Target=Rr08350.t1 126 321 +
SC0000053	rubus_genome	CDS	233703	233807	100	+	0	ID=Rr08350.t1.mrna1.cds3;Name=Rr08350.t1;Parent=Rr08350.t1.mrna1;Target=Rr08350.t1 322 426 +
SC0000053	rubus_genome	CDS	233898	233980	100	+	0	ID=Rr08350.t1.mrna1.cds4;Name=Rr08350.t1;Parent=Rr08350.t1.mrna1;Target=Rr08350.t1 427 509 +
SC0000053	rubus_genome	CDS	234290	234406	100	+	2	ID=Rr08350.t1.mrna1.cds5;Name=Rr08350.t1;Parent=Rr08350.t1.mrna1;Target=Rr08350.t1 510 626 +
SC0000053	rubus_genome	CDS	234591	234693	100	+	2	ID=Rr08350.t1.mrna1.cds6;Name=Rr08350.t1;Parent=Rr08350.t1.mrna1;Target=Rr08350.t1 627 729 +
SC0000053	rubus_genome	CDS	234774	234878	100	+	0	ID=Rr08350.t1.mrna1.cds7;Name=Rr08350.t1;Parent=Rr08350.t1.mrna1;Target=Rr08350.t1 730 834 +
SC0000053	rubus_genome	CDS	234956	235060	100	+	0	ID=Rr08350.t1.mrna1.cds8;Name=Rr08350.t1;Parent=Rr08350.t1.mrna1;Target=Rr08350.t1 835 939 +
SC0000053	rubus_genome	CDS	235142	235373	100	+	0	ID=Rr08350.t1.mrna1.cds9;Name=Rr08350.t1;Parent=Rr08350.t1.mrna1;Target=Rr08350.t1 940 1171 +
SC0000053	rubus_genome	CDS	235470	235559	100	+	1	ID=Rr08350.t1.mrna1.cds10;Name=Rr08350.t1;Parent=Rr08350.t1.mrna1;Target=Rr08350.t1 1172 1261 +
SC0000053	rubus_genome	CDS	235663	235817	100	+	1	ID=Rr08350.t1.mrna1.cds11;Name=Rr08350.t1;Parent=Rr08350.t1.mrna1;Target=Rr08350.t1 1262 1416 +
SC0000053	rubus_genome	CDS	236079	236165	100	+	0	ID=Rr08350.t1.mrna1.cds12;Name=Rr08350.t1;Parent=Rr08350.t1.mrna1;Target=Rr08350.t1 1417 1503 +
SC0000053	rubus_genome	gene	239303	245639	.	-	.	ID=Rr08352.t1.path1;Name=Rr08352.t1
SC0000053	rubus_genome	mRNA	239303	245639	.	-	.	ID=Rr08352.t1.mrna1;Name=Rr08352.t1;Parent=Rr08352.t1.path1;coverage=100.0;identity=100.0;matches=3432;mismatches=0;indels=0;unknowns=0
SC0000053	rubus_genome	exon	245580	245639	100	-	.	ID=Rr08352.t1.mrna1.exon1;Name=Rr08352.t1;Parent=Rr08352.t1.mrna1;Target=Rr08352.t1 1 60 +
SC0000053	rubus_genome	exon	245130	245485	100	-	.	ID=Rr08352.t1.mrna1.exon2;Name=Rr08352.t1;Parent=Rr08352.t1.mrna1;Target=Rr08352.t1 61 416 +
SC0000053	rubus_genome	exon	244969	245040	100	-	.	ID=Rr08352.t1.mrna1.exon3;Name=Rr08352.t1;Parent=Rr08352.t1.mrna1;Target=Rr08352.t1 417 488 +
SC0000053	rubus_genome	exon	244546	244683	100	-	.	ID=Rr08352.t1.mrna1.exon4;Name=Rr08352.t1;Parent=Rr08352.t1.mrna1;Target=Rr08352.t1 489 626 +
SC0000053	rubus_genome	exon	244330	244448	100	-	.	ID=Rr08352.t1.mrna1.exon5;Name=Rr08352.t1;Parent=Rr08352.t1.mrna1;Target=Rr08352.t1 627 745 +
SC0000053	rubus_genome	exon	243942	244235	100	-	.	ID=Rr08352.t1.mrna1.exon6;Name=Rr08352.t1;Parent=Rr08352.t1.mrna1;Target=Rr08352.t1 746 1039 +
SC0000053	rubus_genome	exon	243696	243783	100	-	.	ID=Rr08352.t1.mrna1.exon7;Name=Rr08352.t1;Parent=Rr08352.t1.mrna1;Target=Rr08352.t1 1040 1127 +
SC0000053	rubus_genome	exon	243495	243600	100	-	.	ID=Rr08352.t1.mrna1.exon8;Name=Rr08352.t1;Parent=Rr08352.t1.mrna1;Target=Rr08352.t1 1128 1233 +
SC0000053	rubus_genome	exon	243285	243398	100	-	.	ID=Rr08352.t1.mrna1.exon9;Name=Rr08352.t1;Parent=Rr08352.t1.mrna1;Target=Rr08352.t1 1234 1347 +
SC0000053	rubus_genome	exon	243019	243182	100	-	.	ID=Rr08352.t1.mrna1.exon10;Name=Rr08352.t1;Parent=Rr08352.t1.mrna1;Target=Rr08352.t1 1348 1511 +
SC0000053	rubus_genome	exon	242790	242916	100	-	.	ID=Rr08352.t1.mrna1.exon11;Name=Rr08352.t1;Parent=Rr08352.t1.mrna1;Target=Rr08352.t1 1512 1638 +
SC0000053	rubus_genome	exon	242252	242658	100	-	.	ID=Rr08352.t1.mrna1.exon12;Name=Rr08352.t1;Parent=Rr08352.t1.mrna1;Target=Rr08352.t1 1639 2045 +
SC0000053	rubus_genome	exon	241928	242095	100	-	.	ID=Rr08352.t1.mrna1.exon13;Name=Rr08352.t1;Parent=Rr08352.t1.mrna1;Target=Rr08352.t1 2046 2213 +
SC0000053	rubus_genome	exon	241736	241841	100	-	.	ID=Rr08352.t1.mrna1.exon14;Name=Rr08352.t1;Parent=Rr08352.t1.mrna1;Target=Rr08352.t1 2214 2319 +
SC0000053	rubus_genome	exon	241394	241531	100	-	.	ID=Rr08352.t1.mrna1.exon15;Name=Rr08352.t1;Parent=Rr08352.t1.mrna1;Target=Rr08352.t1 2320 2457 +
SC0000053	rubus_genome	exon	241096	241257	100	-	.	ID=Rr08352.t1.mrna1.exon16;Name=Rr08352.t1;Parent=Rr08352.t1.mrna1;Target=Rr08352.t1 2458 2619 +
SC0000053	rubus_genome	exon	240793	240987	100	-	.	ID=Rr08352.t1.mrna1.exon17;Name=Rr08352.t1;Parent=Rr08352.t1.mrna1;Target=Rr08352.t1 2620 2814 +
SC0000053	rubus_genome	exon	240443	240700	100	-	.	ID=Rr08352.t1.mrna1.exon18;Name=Rr08352.t1;Parent=Rr08352.t1.mrna1;Target=Rr08352.t1 2815 3072 +
SC0000053	rubus_genome	exon	239303	239662	100	-	.	ID=Rr08352.t1.mrna1.exon19;Name=Rr08352.t1;Parent=Rr08352.t1.mrna1;Target=Rr08352.t1 3073 3432 +
SC0000053	rubus_genome	CDS	245580	245639	100	-	0	ID=Rr08352.t1.mrna1.cds1;Name=Rr08352.t1;Parent=Rr08352.t1.mrna1;Target=Rr08352.t1 1 60 +
SC0000053	rubus_genome	CDS	245130	245485	100	-	0	ID=Rr08352.t1.mrna1.cds2;Name=Rr08352.t1;Parent=Rr08352.t1.mrna1;Target=Rr08352.t1 61 416 +
SC0000053	rubus_genome	CDS	244969	245040	100	-	2	ID=Rr08352.t1.mrna1.cds3;Name=Rr08352.t1;Parent=Rr08352.t1.mrna1;Target=Rr08352.t1 417 488 +
SC0000053	rubus_genome	CDS	244546	244683	100	-	2	ID=Rr08352.t1.mrna1.cds4;Name=Rr08352.t1;Parent=Rr08352.t1.mrna1;Target=Rr08352.t1 489 626 +
SC0000053	rubus_genome	CDS	244330	244448	100	-	2	ID=Rr08352.t1.mrna1.cds5;Name=Rr08352.t1;Parent=Rr08352.t1.mrna1;Target=Rr08352.t1 627 745 +
SC0000053	rubus_genome	CDS	243942	244235	100	-	1	ID=Rr08352.t1.mrna1.cds6;Name=Rr08352.t1;Parent=Rr08352.t1.mrna1;Target=Rr08352.t1 746 1039 +
SC0000053	rubus_genome	CDS	243696	243783	100	-	1	ID=Rr08352.t1.mrna1.cds7;Name=Rr08352.t1;Parent=Rr08352.t1.mrna1;Target=Rr08352.t1 1040 1127 +
SC0000053	rubus_genome	CDS	243495	243600	100	-	2	ID=Rr08352.t1.mrna1.cds8;Name=Rr08352.t1;Parent=Rr08352.t1.mrna1;Target=Rr08352.t1 1128 1233 +
SC0000053	rubus_genome	CDS	243285	243398	100	-	0	ID=Rr08352.t1.mrna1.cds9;Name=Rr08352.t1;Parent=Rr08352.t1.mrna1;Target=Rr08352.t1 1234 1347 +
SC0000053	rubus_genome	CDS	243019	243182	100	-	0	ID=Rr08352.t1.mrna1.cds10;Name=Rr08352.t1;Parent=Rr08352.t1.mrna1;Target=Rr08352.t1 1348 1511 +
SC0000053	rubus_genome	CDS	242790	242916	100	-	2	ID=Rr08352.t1.mrna1.cds11;Name=Rr08352.t1;Parent=Rr08352.t1.mrna1;Target=Rr08352.t1 1512 1638 +
SC0000053	rubus_genome	CDS	242252	242658	100	-	0	ID=Rr08352.t1.mrna1.cds12;Name=Rr08352.t1;Parent=Rr08352.t1.mrna1;Target=Rr08352.t1 1639 2045 +
SC0000053	rubus_genome	CDS	241928	242095	100	-	2	ID=Rr08352.t1.mrna1.cds13;Name=Rr08352.t1;Parent=Rr08352.t1.mrna1;Target=Rr08352.t1 2046 2213 +
SC0000053	rubus_genome	CDS	241736	241841	100	-	2	ID=Rr08352.t1.mrna1.cds14;Name=Rr08352.t1;Parent=Rr08352.t1.mrna1;Target=Rr08352.t1 2214 2319 +
SC0000053	rubus_genome	CDS	241394	241531	100	-	0	ID=Rr08352.t1.mrna1.cds15;Name=Rr08352.t1;Parent=Rr08352.t1.mrna1;Target=Rr08352.t1 2320 2457 +
SC0000053	rubus_genome	CDS	241096	241257	100	-	0	ID=Rr08352.t1.mrna1.cds16;Name=Rr08352.t1;Parent=Rr08352.t1.mrna1;Target=Rr08352.t1 2458 2619 +
SC0000053	rubus_genome	CDS	240793	240987	100	-	0	ID=Rr08352.t1.mrna1.cds17;Name=Rr08352.t1;Parent=Rr08352.t1.mrna1;Target=Rr08352.t1 2620 2814 +
SC0000053	rubus_genome	CDS	240443	240700	100	-	0	ID=Rr08352.t1.mrna1.cds18;Name=Rr08352.t1;Parent=Rr08352.t1.mrna1;Target=Rr08352.t1 2815 3072 +
SC0000053	rubus_genome	CDS	239303	239662	100	-	0	ID=Rr08352.t1.mrna1.cds19;Name=Rr08352.t1;Parent=Rr08352.t1.mrna1;Target=Rr08352.t1 3073 3432 +
SC0000053	rubus_genome	gene	247412	249836	.	-	.	ID=Rr08353.t1.path1;Name=Rr08353.t1
SC0000053	rubus_genome	mRNA	247412	249836	.	-	.	ID=Rr08353.t1.mrna1;Name=Rr08353.t1;Parent=Rr08353.t1.path1;coverage=100.0;identity=100.0;matches=615;mismatches=0;indels=0;unknowns=0
SC0000053	rubus_genome	exon	249692	249836	100	-	.	ID=Rr08353.t1.mrna1.exon1;Name=Rr08353.t1;Parent=Rr08353.t1.mrna1;Target=Rr08353.t1 1 145 +
SC0000053	rubus_genome	exon	248936	249156	100	-	.	ID=Rr08353.t1.mrna1.exon2;Name=Rr08353.t1;Parent=Rr08353.t1.mrna1;Target=Rr08353.t1 146 366 +
SC0000053	rubus_genome	exon	247736	247840	100	-	.	ID=Rr08353.t1.mrna1.exon3;Name=Rr08353.t1;Parent=Rr08353.t1.mrna1;Target=Rr08353.t1 367 471 +
SC0000053	rubus_genome	exon	247565	247636	100	-	.	ID=Rr08353.t1.mrna1.exon4;Name=Rr08353.t1;Parent=Rr08353.t1.mrna1;Target=Rr08353.t1 472 543 +
SC0000053	rubus_genome	exon	247412	247483	100	-	.	ID=Rr08353.t1.mrna1.exon5;Name=Rr08353.t1;Parent=Rr08353.t1.mrna1;Target=Rr08353.t1 544 615 +
SC0000053	rubus_genome	CDS	249692	249836	100	-	0	ID=Rr08353.t1.mrna1.cds1;Name=Rr08353.t1;Parent=Rr08353.t1.mrna1;Target=Rr08353.t1 1 145 +
SC0000053	rubus_genome	CDS	248936	249156	100	-	1	ID=Rr08353.t1.mrna1.cds2;Name=Rr08353.t1;Parent=Rr08353.t1.mrna1;Target=Rr08353.t1 146 366 +
SC0000053	rubus_genome	CDS	247736	247840	100	-	0	ID=Rr08353.t1.mrna1.cds3;Name=Rr08353.t1;Parent=Rr08353.t1.mrna1;Target=Rr08353.t1 367 471 +
SC0000053	rubus_genome	CDS	247565	247636	100	-	0	ID=Rr08353.t1.mrna1.cds4;Name=Rr08353.t1;Parent=Rr08353.t1.mrna1;Target=Rr08353.t1 472 543 +
SC0000053	rubus_genome	CDS	247412	247483	100	-	0	ID=Rr08353.t1.mrna1.cds5;Name=Rr08353.t1;Parent=Rr08353.t1.mrna1;Target=Rr08353.t1 544 615 +
SC0000053	rubus_genome	gene	258004	258589	.	+	.	ID=Rr08354.t1.path1;Name=Rr08354.t1
SC0000053	rubus_genome	mRNA	258004	258589	.	+	.	ID=Rr08354.t1.mrna1;Name=Rr08354.t1;Parent=Rr08354.t1.path1;coverage=100.0;identity=100.0;matches=240;mismatches=0;indels=0;unknowns=0
SC0000053	rubus_genome	exon	258004	258188	100	+	.	ID=Rr08354.t1.mrna1.exon1;Name=Rr08354.t1;Parent=Rr08354.t1.mrna1;Target=Rr08354.t1 1 185 +
SC0000053	rubus_genome	exon	258535	258589	100	+	.	ID=Rr08354.t1.mrna1.exon2;Name=Rr08354.t1;Parent=Rr08354.t1.mrna1;Target=Rr08354.t1 186 240 +
SC0000053	rubus_genome	CDS	258004	258188	100	+	0	ID=Rr08354.t1.mrna1.cds1;Name=Rr08354.t1;Parent=Rr08354.t1.mrna1;Target=Rr08354.t1 1 185 +
SC0000053	rubus_genome	CDS	258535	258589	100	+	2	ID=Rr08354.t1.mrna1.cds2;Name=Rr08354.t1;Parent=Rr08354.t1.mrna1;Target=Rr08354.t1 186 240 +
SC0000053	rubus_genome	gene	261964	262754	.	+	.	ID=Rr08355.t1.path1;Name=Rr08355.t1
SC0000053	rubus_genome	mRNA	261964	262754	.	+	.	ID=Rr08355.t1.mrna1;Name=Rr08355.t1;Parent=Rr08355.t1.path1;coverage=100.0;identity=100.0;matches=558;mismatches=0;indels=0;unknowns=0
SC0000053	rubus_genome	exon	261964	262472	100	+	.	ID=Rr08355.t1.mrna1.exon1;Name=Rr08355.t1;Parent=Rr08355.t1.mrna1;Target=Rr08355.t1 1 509 +
SC0000053	rubus_genome	exon	262706	262754	100	+	.	ID=Rr08355.t1.mrna1.exon2;Name=Rr08355.t1;Parent=Rr08355.t1.mrna1;Target=Rr08355.t1 510 558 +
SC0000053	rubus_genome	CDS	261964	262472	100	+	0	ID=Rr08355.t1.mrna1.cds1;Name=Rr08355.t1;Parent=Rr08355.t1.mrna1;Target=Rr08355.t1 1 509 +
SC0000053	rubus_genome	CDS	262706	262754	100	+	2	ID=Rr08355.t1.mrna1.cds2;Name=Rr08355.t1;Parent=Rr08355.t1.mrna1;Target=Rr08355.t1 510 558 +
SC0000053	rubus_genome	gene	264785	266812	.	+	.	ID=Rr08356.t1.path1;Name=Rr08356.t1
SC0000053	rubus_genome	mRNA	264785	266812	.	+	.	ID=Rr08356.t1.mrna1;Name=Rr08356.t1;Parent=Rr08356.t1.path1;coverage=100.0;identity=100.0;matches=2028;mismatches=0;indels=0;unknowns=0
SC0000053	rubus_genome	exon	264785	266812	100	+	.	ID=Rr08356.t1.mrna1.exon1;Name=Rr08356.t1;Parent=Rr08356.t1.mrna1;Target=Rr08356.t1 2028 1 .
SC0000053	rubus_genome	CDS	264785	266812	100	+	0	ID=Rr08356.t1.mrna1.cds1;Name=Rr08356.t1;Parent=Rr08356.t1.mrna1;Target=Rr08356.t1 2028 1 .
SC0000053	rubus_genome	gene	269717	272198	.	+	.	ID=Rr08357.t1.path1;Name=Rr08357.t1
SC0000053	rubus_genome	mRNA	269717	272198	.	+	.	ID=Rr08357.t1.mrna1;Name=Rr08357.t1;Parent=Rr08357.t1.path1;coverage=100.0;identity=100.0;matches=2193;mismatches=0;indels=0;unknowns=0
SC0000053	rubus_genome	exon	269717	270213	100	+	.	ID=Rr08357.t1.mrna1.exon1;Name=Rr08357.t1;Parent=Rr08357.t1.mrna1;Target=Rr08357.t1 1 497 +
SC0000053	rubus_genome	exon	270310	270500	100	+	.	ID=Rr08357.t1.mrna1.exon2;Name=Rr08357.t1;Parent=Rr08357.t1.mrna1;Target=Rr08357.t1 498 688 +
SC0000053	rubus_genome	exon	270596	271568	100	+	.	ID=Rr08357.t1.mrna1.exon3;Name=Rr08357.t1;Parent=Rr08357.t1.mrna1;Target=Rr08357.t1 689 1661 +
SC0000053	rubus_genome	exon	271667	272198	100	+	.	ID=Rr08357.t1.mrna1.exon4;Name=Rr08357.t1;Parent=Rr08357.t1.mrna1;Target=Rr08357.t1 1662 2193 +
SC0000053	rubus_genome	CDS	269717	270213	100	+	0	ID=Rr08357.t1.mrna1.cds1;Name=Rr08357.t1;Parent=Rr08357.t1.mrna1;Target=Rr08357.t1 1 497 +
SC0000053	rubus_genome	CDS	270310	270500	100	+	2	ID=Rr08357.t1.mrna1.cds2;Name=Rr08357.t1;Parent=Rr08357.t1.mrna1;Target=Rr08357.t1 498 688 +
SC0000053	rubus_genome	CDS	270596	271568	100	+	1	ID=Rr08357.t1.mrna1.cds3;Name=Rr08357.t1;Parent=Rr08357.t1.mrna1;Target=Rr08357.t1 689 1661 +
SC0000053	rubus_genome	CDS	271667	272198	100	+	2	ID=Rr08357.t1.mrna1.cds4;Name=Rr08357.t1;Parent=Rr08357.t1.mrna1;Target=Rr08357.t1 1662 2193 +
SC0000053	rubus_genome	gene	272796	275162	.	+	.	ID=Rr08358.t1.path1;Name=Rr08358.t1
SC0000053	rubus_genome	mRNA	272796	275162	.	+	.	ID=Rr08358.t1.mrna1;Name=Rr08358.t1;Parent=Rr08358.t1.path1;coverage=100.0;identity=100.0;matches=2268;mismatches=0;indels=0;unknowns=0
SC0000053	rubus_genome	exon	272796	273286	100	+	.	ID=Rr08358.t1.mrna1.exon1;Name=Rr08358.t1;Parent=Rr08358.t1.mrna1;Target=Rr08358.t1 1 491 +
SC0000053	rubus_genome	exon	273386	275162	100	+	.	ID=Rr08358.t1.mrna1.exon2;Name=Rr08358.t1;Parent=Rr08358.t1.mrna1;Target=Rr08358.t1 492 2268 +
SC0000053	rubus_genome	CDS	272796	273286	100	+	0	ID=Rr08358.t1.mrna1.cds1;Name=Rr08358.t1;Parent=Rr08358.t1.mrna1;Target=Rr08358.t1 1 491 +
SC0000053	rubus_genome	CDS	273386	275162	100	+	2	ID=Rr08358.t1.mrna1.cds2;Name=Rr08358.t1;Parent=Rr08358.t1.mrna1;Target=Rr08358.t1 492 2268 +
SC0000053	rubus_genome	gene	276260	278281	.	+	.	ID=Rr08359.t1.path1;Name=Rr08359.t1
SC0000053	rubus_genome	mRNA	276260	278281	.	+	.	ID=Rr08359.t1.mrna1;Name=Rr08359.t1;Parent=Rr08359.t1.path1;coverage=100.0;identity=100.0;matches=2022;mismatches=0;indels=0;unknowns=0
SC0000053	rubus_genome	exon	276260	278281	100	+	.	ID=Rr08359.t1.mrna1.exon1;Name=Rr08359.t1;Parent=Rr08359.t1.mrna1;Target=Rr08359.t1 2022 1 .
SC0000053	rubus_genome	CDS	276260	278281	100	+	0	ID=Rr08359.t1.mrna1.cds1;Name=Rr08359.t1;Parent=Rr08359.t1.mrna1;Target=Rr08359.t1 2022 1 .
SC0000053	rubus_genome	gene	281131	282981	.	+	.	ID=Rr08360.t1.path1;Name=Rr08360.t1
SC0000053	rubus_genome	mRNA	281131	282981	.	+	.	ID=Rr08360.t1.mrna1;Name=Rr08360.t1;Parent=Rr08360.t1.path1;coverage=100.0;identity=100.0;matches=1617;mismatches=0;indels=0;unknowns=0
SC0000053	rubus_genome	exon	281131	281651	100	+	.	ID=Rr08360.t1.mrna1.exon1;Name=Rr08360.t1;Parent=Rr08360.t1.mrna1;Target=Rr08360.t1 1 521 +
SC0000053	rubus_genome	exon	281747	282773	100	+	.	ID=Rr08360.t1.mrna1.exon2;Name=Rr08360.t1;Parent=Rr08360.t1.mrna1;Target=Rr08360.t1 522 1548 +
SC0000053	rubus_genome	exon	282913	282981	100	+	.	ID=Rr08360.t1.mrna1.exon3;Name=Rr08360.t1;Parent=Rr08360.t1.mrna1;Target=Rr08360.t1 1549 1617 +
SC0000053	rubus_genome	CDS	281131	281651	100	+	0	ID=Rr08360.t1.mrna1.cds1;Name=Rr08360.t1;Parent=Rr08360.t1.mrna1;Target=Rr08360.t1 1 521 +
SC0000053	rubus_genome	CDS	281747	282773	100	+	2	ID=Rr08360.t1.mrna1.cds2;Name=Rr08360.t1;Parent=Rr08360.t1.mrna1;Target=Rr08360.t1 522 1548 +
SC0000053	rubus_genome	CDS	282913	282981	100	+	0	ID=Rr08360.t1.mrna1.cds3;Name=Rr08360.t1;Parent=Rr08360.t1.mrna1;Target=Rr08360.t1 1549 1617 +
SC0000053	rubus_genome	gene	289460	291457	.	+	.	ID=Rr08361.t1.path1;Name=Rr08361.t1
SC0000053	rubus_genome	mRNA	289460	291457	.	+	.	ID=Rr08361.t1.mrna1;Name=Rr08361.t1;Parent=Rr08361.t1.path1;coverage=100.0;identity=100.0;matches=1071;mismatches=0;indels=0;unknowns=0
SC0000053	rubus_genome	exon	289460	289783	100	+	.	ID=Rr08361.t1.mrna1.exon1;Name=Rr08361.t1;Parent=Rr08361.t1.mrna1;Target=Rr08361.t1 1 324 +
SC0000053	rubus_genome	exon	290250	290336	100	+	.	ID=Rr08361.t1.mrna1.exon2;Name=Rr08361.t1;Parent=Rr08361.t1.mrna1;Target=Rr08361.t1 325 411 +
SC0000053	rubus_genome	exon	290456	290554	100	+	.	ID=Rr08361.t1.mrna1.exon3;Name=Rr08361.t1;Parent=Rr08361.t1.mrna1;Target=Rr08361.t1 412 510 +
SC0000053	rubus_genome	exon	290660	290861	100	+	.	ID=Rr08361.t1.mrna1.exon4;Name=Rr08361.t1;Parent=Rr08361.t1.mrna1;Target=Rr08361.t1 511 712 +
SC0000053	rubus_genome	exon	290958	291082	100	+	.	ID=Rr08361.t1.mrna1.exon5;Name=Rr08361.t1;Parent=Rr08361.t1.mrna1;Target=Rr08361.t1 713 837 +
SC0000053	rubus_genome	exon	291224	291457	100	+	.	ID=Rr08361.t1.mrna1.exon6;Name=Rr08361.t1;Parent=Rr08361.t1.mrna1;Target=Rr08361.t1 838 1071 +
SC0000053	rubus_genome	CDS	289460	289783	100	+	0	ID=Rr08361.t1.mrna1.cds1;Name=Rr08361.t1;Parent=Rr08361.t1.mrna1;Target=Rr08361.t1 1 324 +
SC0000053	rubus_genome	CDS	290250	290336	100	+	0	ID=Rr08361.t1.mrna1.cds2;Name=Rr08361.t1;Parent=Rr08361.t1.mrna1;Target=Rr08361.t1 325 411 +
SC0000053	rubus_genome	CDS	290456	290554	100	+	0	ID=Rr08361.t1.mrna1.cds3;Name=Rr08361.t1;Parent=Rr08361.t1.mrna1;Target=Rr08361.t1 412 510 +
SC0000053	rubus_genome	CDS	290660	290861	100	+	0	ID=Rr08361.t1.mrna1.cds4;Name=Rr08361.t1;Parent=Rr08361.t1.mrna1;Target=Rr08361.t1 511 712 +
SC0000053	rubus_genome	CDS	290958	291082	100	+	1	ID=Rr08361.t1.mrna1.cds5;Name=Rr08361.t1;Parent=Rr08361.t1.mrna1;Target=Rr08361.t1 713 837 +
SC0000053	rubus_genome	CDS	291224	291457	100	+	0	ID=Rr08361.t1.mrna1.cds6;Name=Rr08361.t1;Parent=Rr08361.t1.mrna1;Target=Rr08361.t1 838 1071 +
SC0000053	rubus_genome	gene	296245	301367	.	-	.	ID=Rr08362.t1.path1;Name=Rr08362.t1
SC0000053	rubus_genome	mRNA	296245	301367	.	-	.	ID=Rr08362.t1.mrna1;Name=Rr08362.t1;Parent=Rr08362.t1.path1;coverage=100.0;identity=100.0;matches=1614;mismatches=0;indels=0;unknowns=0
SC0000053	rubus_genome	exon	301045	301367	100	-	.	ID=Rr08362.t1.mrna1.exon1;Name=Rr08362.t1;Parent=Rr08362.t1.mrna1;Target=Rr08362.t1 1 323 +
SC0000053	rubus_genome	exon	300864	300954	100	-	.	ID=Rr08362.t1.mrna1.exon2;Name=Rr08362.t1;Parent=Rr08362.t1.mrna1;Target=Rr08362.t1 324 414 +
SC0000053	rubus_genome	exon	300469	300542	100	-	.	ID=Rr08362.t1.mrna1.exon3;Name=Rr08362.t1;Parent=Rr08362.t1.mrna1;Target=Rr08362.t1 415 488 +
SC0000053	rubus_genome	exon	300125	300236	100	-	.	ID=Rr08362.t1.mrna1.exon4;Name=Rr08362.t1;Parent=Rr08362.t1.mrna1;Target=Rr08362.t1 489 600 +
SC0000053	rubus_genome	exon	298995	299090	100	-	.	ID=Rr08362.t1.mrna1.exon5;Name=Rr08362.t1;Parent=Rr08362.t1.mrna1;Target=Rr08362.t1 601 696 +
SC0000053	rubus_genome	exon	298785	298886	100	-	.	ID=Rr08362.t1.mrna1.exon6;Name=Rr08362.t1;Parent=Rr08362.t1.mrna1;Target=Rr08362.t1 697 798 +
SC0000053	rubus_genome	exon	298609	298683	100	-	.	ID=Rr08362.t1.mrna1.exon7;Name=Rr08362.t1;Parent=Rr08362.t1.mrna1;Target=Rr08362.t1 799 873 +
SC0000053	rubus_genome	exon	298011	298151	100	-	.	ID=Rr08362.t1.mrna1.exon8;Name=Rr08362.t1;Parent=Rr08362.t1.mrna1;Target=Rr08362.t1 874 1014 +
SC0000053	rubus_genome	exon	297734	297850	100	-	.	ID=Rr08362.t1.mrna1.exon9;Name=Rr08362.t1;Parent=Rr08362.t1.mrna1;Target=Rr08362.t1 1015 1131 +
SC0000053	rubus_genome	exon	297524	297628	100	-	.	ID=Rr08362.t1.mrna1.exon10;Name=Rr08362.t1;Parent=Rr08362.t1.mrna1;Target=Rr08362.t1 1132 1236 +
SC0000053	rubus_genome	exon	297295	297375	100	-	.	ID=Rr08362.t1.mrna1.exon11;Name=Rr08362.t1;Parent=Rr08362.t1.mrna1;Target=Rr08362.t1 1237 1317 +
SC0000053	rubus_genome	exon	296520	296648	100	-	.	ID=Rr08362.t1.mrna1.exon12;Name=Rr08362.t1;Parent=Rr08362.t1.mrna1;Target=Rr08362.t1 1318 1446 +
SC0000053	rubus_genome	exon	296245	296412	100	-	.	ID=Rr08362.t1.mrna1.exon13;Name=Rr08362.t1;Parent=Rr08362.t1.mrna1;Target=Rr08362.t1 1447 1614 +
SC0000053	rubus_genome	CDS	301045	301367	100	-	0	ID=Rr08362.t1.mrna1.cds1;Name=Rr08362.t1;Parent=Rr08362.t1.mrna1;Target=Rr08362.t1 1 323 +
SC0000053	rubus_genome	CDS	300864	300954	100	-	2	ID=Rr08362.t1.mrna1.cds2;Name=Rr08362.t1;Parent=Rr08362.t1.mrna1;Target=Rr08362.t1 324 414 +
SC0000053	rubus_genome	CDS	300469	300542	100	-	0	ID=Rr08362.t1.mrna1.cds3;Name=Rr08362.t1;Parent=Rr08362.t1.mrna1;Target=Rr08362.t1 415 488 +
SC0000053	rubus_genome	CDS	300125	300236	100	-	2	ID=Rr08362.t1.mrna1.cds4;Name=Rr08362.t1;Parent=Rr08362.t1.mrna1;Target=Rr08362.t1 489 600 +
SC0000053	rubus_genome	CDS	298995	299090	100	-	0	ID=Rr08362.t1.mrna1.cds5;Name=Rr08362.t1;Parent=Rr08362.t1.mrna1;Target=Rr08362.t1 601 696 +
SC0000053	rubus_genome	CDS	298785	298886	100	-	0	ID=Rr08362.t1.mrna1.cds6;Name=Rr08362.t1;Parent=Rr08362.t1.mrna1;Target=Rr08362.t1 697 798 +
SC0000053	rubus_genome	CDS	298609	298683	100	-	0	ID=Rr08362.t1.mrna1.cds7;Name=Rr08362.t1;Parent=Rr08362.t1.mrna1;Target=Rr08362.t1 799 873 +
SC0000053	rubus_genome	CDS	298011	298151	100	-	0	ID=Rr08362.t1.mrna1.cds8;Name=Rr08362.t1;Parent=Rr08362.t1.mrna1;Target=Rr08362.t1 874 1014 +
SC0000053	rubus_genome	CDS	297734	297850	100	-	0	ID=Rr08362.t1.mrna1.cds9;Name=Rr08362.t1;Parent=Rr08362.t1.mrna1;Target=Rr08362.t1 1015 1131 +
SC0000053	rubus_genome	CDS	297524	297628	100	-	0	ID=Rr08362.t1.mrna1.cds10;Name=Rr08362.t1;Parent=Rr08362.t1.mrna1;Target=Rr08362.t1 1132 1236 +
SC0000053	rubus_genome	CDS	297295	297375	100	-	0	ID=Rr08362.t1.mrna1.cds11;Name=Rr08362.t1;Parent=Rr08362.t1.mrna1;Target=Rr08362.t1 1237 1317 +
SC0000053	rubus_genome	CDS	296520	296648	100	-	0	ID=Rr08362.t1.mrna1.cds12;Name=Rr08362.t1;Parent=Rr08362.t1.mrna1;Target=Rr08362.t1 1318 1446 +
SC0000053	rubus_genome	CDS	296245	296412	100	-	0	ID=Rr08362.t1.mrna1.cds13;Name=Rr08362.t1;Parent=Rr08362.t1.mrna1;Target=Rr08362.t1 1447 1614 +
SC0000053	rubus_genome	gene	302364	303692	.	+	.	ID=Rr08363.t1.path1;Name=Rr08363.t1
SC0000053	rubus_genome	mRNA	302364	303692	.	+	.	ID=Rr08363.t1.mrna1;Name=Rr08363.t1;Parent=Rr08363.t1.path1;coverage=100.0;identity=100.0;matches=1329;mismatches=0;indels=0;unknowns=0
SC0000053	rubus_genome	exon	302364	303692	100	+	.	ID=Rr08363.t1.mrna1.exon1;Name=Rr08363.t1;Parent=Rr08363.t1.mrna1;Target=Rr08363.t1 1329 1 .
SC0000053	rubus_genome	CDS	302364	303692	100	+	0	ID=Rr08363.t1.mrna1.cds1;Name=Rr08363.t1;Parent=Rr08363.t1.mrna1;Target=Rr08363.t1 1329 1 .
SC0000053	rubus_genome	gene	309800	310487	.	+	.	ID=Rr08364.t1.path1;Name=Rr08364.t1
SC0000053	rubus_genome	mRNA	309800	310487	.	+	.	ID=Rr08364.t1.mrna1;Name=Rr08364.t1;Parent=Rr08364.t1.path1;coverage=100.0;identity=100.0;matches=531;mismatches=0;indels=0;unknowns=0
SC0000053	rubus_genome	exon	309800	310057	100	+	.	ID=Rr08364.t1.mrna1.exon1;Name=Rr08364.t1;Parent=Rr08364.t1.mrna1;Target=Rr08364.t1 1 258 +
SC0000053	rubus_genome	exon	310215	310487	100	+	.	ID=Rr08364.t1.mrna1.exon2;Name=Rr08364.t1;Parent=Rr08364.t1.mrna1;Target=Rr08364.t1 259 531 +
SC0000053	rubus_genome	CDS	309800	310057	100	+	0	ID=Rr08364.t1.mrna1.cds1;Name=Rr08364.t1;Parent=Rr08364.t1.mrna1;Target=Rr08364.t1 1 258 +
SC0000053	rubus_genome	CDS	310215	310487	100	+	0	ID=Rr08364.t1.mrna1.cds2;Name=Rr08364.t1;Parent=Rr08364.t1.mrna1;Target=Rr08364.t1 259 531 +
SC0000053	rubus_genome	gene	352640	353492	.	+	.	ID=Rr08366.t1.path1;Name=Rr08366.t1
SC0000053	rubus_genome	mRNA	352640	353492	.	+	.	ID=Rr08366.t1.mrna1;Name=Rr08366.t1;Parent=Rr08366.t1.path1;coverage=100.0;identity=100.0;matches=534;mismatches=0;indels=0;unknowns=0
SC0000053	rubus_genome	exon	352640	352685	100	+	.	ID=Rr08366.t1.mrna1.exon1;Name=Rr08366.t1;Parent=Rr08366.t1.mrna1;Target=Rr08366.t1 1 46 +
SC0000053	rubus_genome	exon	352772	352815	100	+	.	ID=Rr08366.t1.mrna1.exon2;Name=Rr08366.t1;Parent=Rr08366.t1.mrna1;Target=Rr08366.t1 47 90 +
SC0000053	rubus_genome	exon	353049	353492	100	+	.	ID=Rr08366.t1.mrna1.exon3;Name=Rr08366.t1;Parent=Rr08366.t1.mrna1;Target=Rr08366.t1 91 534 +
SC0000053	rubus_genome	CDS	352640	352685	100	+	0	ID=Rr08366.t1.mrna1.cds1;Name=Rr08366.t1;Parent=Rr08366.t1.mrna1;Target=Rr08366.t1 1 46 +
SC0000053	rubus_genome	CDS	352772	352815	100	+	1	ID=Rr08366.t1.mrna1.cds2;Name=Rr08366.t1;Parent=Rr08366.t1.mrna1;Target=Rr08366.t1 47 90 +
SC0000053	rubus_genome	CDS	353049	353492	100	+	0	ID=Rr08366.t1.mrna1.cds3;Name=Rr08366.t1;Parent=Rr08366.t1.mrna1;Target=Rr08366.t1 91 534 +
SC0000053	rubus_genome	gene	361848	362669	.	-	.	ID=Rr08367.t1.path1;Name=Rr08367.t1
SC0000053	rubus_genome	mRNA	361848	362669	.	-	.	ID=Rr08367.t1.mrna1;Name=Rr08367.t1;Parent=Rr08367.t1.path1;coverage=100.0;identity=100.0;matches=822;mismatches=0;indels=0;unknowns=0
SC0000053	rubus_genome	exon	361848	362669	100	-	.	ID=Rr08367.t1.mrna1.exon1;Name=Rr08367.t1;Parent=Rr08367.t1.mrna1;Target=Rr08367.t1 822 1 .
SC0000053	rubus_genome	CDS	361848	362669	100	-	0	ID=Rr08367.t1.mrna1.cds1;Name=Rr08367.t1;Parent=Rr08367.t1.mrna1;Target=Rr08367.t1 822 1 .
SC0000053	rubus_genome	gene	373816	376420	.	-	.	ID=Rr08368.t1.path1;Name=Rr08368.t1
SC0000053	rubus_genome	mRNA	373816	376420	.	-	.	ID=Rr08368.t1.mrna1;Name=Rr08368.t1;Parent=Rr08368.t1.path1;coverage=100.0;identity=100.0;matches=873;mismatches=0;indels=0;unknowns=0
SC0000053	rubus_genome	exon	376108	376420	100	-	.	ID=Rr08368.t1.mrna1.exon1;Name=Rr08368.t1;Parent=Rr08368.t1.mrna1;Target=Rr08368.t1 1 313 +
SC0000053	rubus_genome	exon	375893	375994	100	-	.	ID=Rr08368.t1.mrna1.exon2;Name=Rr08368.t1;Parent=Rr08368.t1.mrna1;Target=Rr08368.t1 314 415 +
SC0000053	rubus_genome	exon	375014	375285	100	-	.	ID=Rr08368.t1.mrna1.exon3;Name=Rr08368.t1;Parent=Rr08368.t1.mrna1;Target=Rr08368.t1 416 687 +
SC0000053	rubus_genome	exon	373816	374001	100	-	.	ID=Rr08368.t1.mrna1.exon4;Name=Rr08368.t1;Parent=Rr08368.t1.mrna1;Target=Rr08368.t1 688 873 +
SC0000053	rubus_genome	CDS	376108	376420	100	-	0	ID=Rr08368.t1.mrna1.cds1;Name=Rr08368.t1;Parent=Rr08368.t1.mrna1;Target=Rr08368.t1 1 313 +
SC0000053	rubus_genome	CDS	375893	375994	100	-	1	ID=Rr08368.t1.mrna1.cds2;Name=Rr08368.t1;Parent=Rr08368.t1.mrna1;Target=Rr08368.t1 314 415 +
SC0000053	rubus_genome	CDS	375014	375285	100	-	1	ID=Rr08368.t1.mrna1.cds3;Name=Rr08368.t1;Parent=Rr08368.t1.mrna1;Target=Rr08368.t1 416 687 +
SC0000053	rubus_genome	CDS	373816	374001	100	-	0	ID=Rr08368.t1.mrna1.cds4;Name=Rr08368.t1;Parent=Rr08368.t1.mrna1;Target=Rr08368.t1 688 873 +
SC0000053	rubus_genome	gene	388136	394962	.	+	.	ID=Rr08369.t1.path1;Name=Rr08369.t1
SC0000053	rubus_genome	mRNA	388136	394962	.	+	.	ID=Rr08369.t1.mrna1;Name=Rr08369.t1;Parent=Rr08369.t1.path1;coverage=100.0;identity=100.0;matches=2160;mismatches=0;indels=0;unknowns=0
SC0000053	rubus_genome	exon	388136	388438	100	+	.	ID=Rr08369.t1.mrna1.exon1;Name=Rr08369.t1;Parent=Rr08369.t1.mrna1;Target=Rr08369.t1 1 303 +
SC0000053	rubus_genome	exon	388642	389183	100	+	.	ID=Rr08369.t1.mrna1.exon2;Name=Rr08369.t1;Parent=Rr08369.t1.mrna1;Target=Rr08369.t1 304 845 +
SC0000053	rubus_genome	exon	389276	389362	100	+	.	ID=Rr08369.t1.mrna1.exon3;Name=Rr08369.t1;Parent=Rr08369.t1.mrna1;Target=Rr08369.t1 846 932 +
SC0000053	rubus_genome	exon	390035	390091	100	+	.	ID=Rr08369.t1.mrna1.exon4;Name=Rr08369.t1;Parent=Rr08369.t1.mrna1;Target=Rr08369.t1 933 989 +
SC0000053	rubus_genome	exon	391902	392140	100	+	.	ID=Rr08369.t1.mrna1.exon5;Name=Rr08369.t1;Parent=Rr08369.t1.mrna1;Target=Rr08369.t1 990 1228 +
SC0000053	rubus_genome	exon	392230	392348	100	+	.	ID=Rr08369.t1.mrna1.exon6;Name=Rr08369.t1;Parent=Rr08369.t1.mrna1;Target=Rr08369.t1 1229 1347 +
SC0000053	rubus_genome	exon	392445	392534	100	+	.	ID=Rr08369.t1.mrna1.exon7;Name=Rr08369.t1;Parent=Rr08369.t1.mrna1;Target=Rr08369.t1 1348 1437 +
SC0000053	rubus_genome	exon	392636	392664	100	+	.	ID=Rr08369.t1.mrna1.exon8;Name=Rr08369.t1;Parent=Rr08369.t1.mrna1;Target=Rr08369.t1 1438 1466 +
SC0000053	rubus_genome	exon	392763	392832	100	+	.	ID=Rr08369.t1.mrna1.exon9;Name=Rr08369.t1;Parent=Rr08369.t1.mrna1;Target=Rr08369.t1 1467 1536 +
SC0000053	rubus_genome	exon	393532	393633	100	+	.	ID=Rr08369.t1.mrna1.exon10;Name=Rr08369.t1;Parent=Rr08369.t1.mrna1;Target=Rr08369.t1 1537 1638 +
SC0000053	rubus_genome	exon	394283	394775	100	+	.	ID=Rr08369.t1.mrna1.exon11;Name=Rr08369.t1;Parent=Rr08369.t1.mrna1;Target=Rr08369.t1 1639 2131 +
SC0000053	rubus_genome	exon	394934	394962	100	+	.	ID=Rr08369.t1.mrna1.exon12;Name=Rr08369.t1;Parent=Rr08369.t1.mrna1;Target=Rr08369.t1 2132 2160 +
SC0000053	rubus_genome	CDS	388136	388438	100	+	0	ID=Rr08369.t1.mrna1.cds1;Name=Rr08369.t1;Parent=Rr08369.t1.mrna1;Target=Rr08369.t1 1 303 +
SC0000053	rubus_genome	CDS	388642	389183	100	+	0	ID=Rr08369.t1.mrna1.cds2;Name=Rr08369.t1;Parent=Rr08369.t1.mrna1;Target=Rr08369.t1 304 845 +
SC0000053	rubus_genome	CDS	389276	389362	100	+	2	ID=Rr08369.t1.mrna1.cds3;Name=Rr08369.t1;Parent=Rr08369.t1.mrna1;Target=Rr08369.t1 846 932 +
SC0000053	rubus_genome	CDS	390035	390091	100	+	2	ID=Rr08369.t1.mrna1.cds4;Name=Rr08369.t1;Parent=Rr08369.t1.mrna1;Target=Rr08369.t1 933 989 +
SC0000053	rubus_genome	CDS	391902	392140	100	+	2	ID=Rr08369.t1.mrna1.cds5;Name=Rr08369.t1;Parent=Rr08369.t1.mrna1;Target=Rr08369.t1 990 1228 +
SC0000053	rubus_genome	CDS	392230	392348	100	+	1	ID=Rr08369.t1.mrna1.cds6;Name=Rr08369.t1;Parent=Rr08369.t1.mrna1;Target=Rr08369.t1 1229 1347 +
SC0000053	rubus_genome	CDS	392445	392534	100	+	0	ID=Rr08369.t1.mrna1.cds7;Name=Rr08369.t1;Parent=Rr08369.t1.mrna1;Target=Rr08369.t1 1348 1437 +
SC0000053	rubus_genome	CDS	392636	392664	100	+	0	ID=Rr08369.t1.mrna1.cds8;Name=Rr08369.t1;Parent=Rr08369.t1.mrna1;Target=Rr08369.t1 1438 1466 +
SC0000053	rubus_genome	CDS	392763	392832	100	+	2	ID=Rr08369.t1.mrna1.cds9;Name=Rr08369.t1;Parent=Rr08369.t1.mrna1;Target=Rr08369.t1 1467 1536 +
SC0000053	rubus_genome	CDS	393532	393633	100	+	0	ID=Rr08369.t1.mrna1.cds10;Name=Rr08369.t1;Parent=Rr08369.t1.mrna1;Target=Rr08369.t1 1537 1638 +
SC0000053	rubus_genome	CDS	394283	394775	100	+	0	ID=Rr08369.t1.mrna1.cds11;Name=Rr08369.t1;Parent=Rr08369.t1.mrna1;Target=Rr08369.t1 1639 2131 +
SC0000053	rubus_genome	CDS	394934	394962	100	+	1	ID=Rr08369.t1.mrna1.cds12;Name=Rr08369.t1;Parent=Rr08369.t1.mrna1;Target=Rr08369.t1 2132 2160 +
SC0000053	rubus_genome	gene	395824	400468	.	-	.	ID=Rr08370.t1.path1;Name=Rr08370.t1
SC0000053	rubus_genome	mRNA	395824	400468	.	-	.	ID=Rr08370.t1.mrna1;Name=Rr08370.t1;Parent=Rr08370.t1.path1;coverage=100.0;identity=100.0;matches=1347;mismatches=0;indels=0;unknowns=0
SC0000053	rubus_genome	exon	399236	400468	100	-	.	ID=Rr08370.t1.mrna1.exon1;Name=Rr08370.t1;Parent=Rr08370.t1.mrna1;Target=Rr08370.t1 1 1233 +
SC0000053	rubus_genome	exon	397487	397525	100	-	.	ID=Rr08370.t1.mrna1.exon2;Name=Rr08370.t1;Parent=Rr08370.t1.mrna1;Target=Rr08370.t1 1234 1272 +
SC0000053	rubus_genome	exon	396194	396241	100	-	.	ID=Rr08370.t1.mrna1.exon3;Name=Rr08370.t1;Parent=Rr08370.t1.mrna1;Target=Rr08370.t1 1273 1320 +
SC0000053	rubus_genome	exon	395824	395850	100	-	.	ID=Rr08370.t1.mrna1.exon4;Name=Rr08370.t1;Parent=Rr08370.t1.mrna1;Target=Rr08370.t1 1321 1347 +
SC0000053	rubus_genome	CDS	399236	400468	100	-	0	ID=Rr08370.t1.mrna1.cds1;Name=Rr08370.t1;Parent=Rr08370.t1.mrna1;Target=Rr08370.t1 1 1233 +
SC0000053	rubus_genome	CDS	397487	397525	100	-	0	ID=Rr08370.t1.mrna1.cds2;Name=Rr08370.t1;Parent=Rr08370.t1.mrna1;Target=Rr08370.t1 1234 1272 +
SC0000053	rubus_genome	CDS	396194	396241	100	-	0	ID=Rr08370.t1.mrna1.cds3;Name=Rr08370.t1;Parent=Rr08370.t1.mrna1;Target=Rr08370.t1 1273 1320 +
SC0000053	rubus_genome	CDS	395824	395850	100	-	0	ID=Rr08370.t1.mrna1.cds4;Name=Rr08370.t1;Parent=Rr08370.t1.mrna1;Target=Rr08370.t1 1321 1347 +
SC0000053	rubus_genome	gene	400591	402663	.	-	.	ID=Rr08371.t1.path1;Name=Rr08371.t1
SC0000053	rubus_genome	mRNA	400591	402663	.	-	.	ID=Rr08371.t1.mrna1;Name=Rr08371.t1;Parent=Rr08371.t1.path1;coverage=100.0;identity=100.0;matches=2073;mismatches=0;indels=0;unknowns=0
SC0000053	rubus_genome	exon	400591	402663	100	-	.	ID=Rr08371.t1.mrna1.exon1;Name=Rr08371.t1;Parent=Rr08371.t1.mrna1;Target=Rr08371.t1 2073 1 .
SC0000053	rubus_genome	CDS	400591	402663	100	-	0	ID=Rr08371.t1.mrna1.cds1;Name=Rr08371.t1;Parent=Rr08371.t1.mrna1;Target=Rr08371.t1 2073 1 .
SC0000053	rubus_genome	gene	416597	417058	.	-	.	ID=Rr08373.t1.path1;Name=Rr08373.t1
SC0000053	rubus_genome	mRNA	416597	417058	.	-	.	ID=Rr08373.t1.mrna1;Name=Rr08373.t1;Parent=Rr08373.t1.path1;coverage=100.0;identity=100.0;matches=462;mismatches=0;indels=0;unknowns=0
SC0000053	rubus_genome	exon	416597	417058	100	-	.	ID=Rr08373.t1.mrna1.exon1;Name=Rr08373.t1;Parent=Rr08373.t1.mrna1;Target=Rr08373.t1 462 1 .
SC0000053	rubus_genome	CDS	416597	417058	100	-	0	ID=Rr08373.t1.mrna1.cds1;Name=Rr08373.t1;Parent=Rr08373.t1.mrna1;Target=Rr08373.t1 462 1 .
SC0000053	rubus_genome	gene	417476	424894	.	+	.	ID=Rr08374.t1.path1;Name=Rr08374.t1
SC0000053	rubus_genome	mRNA	417476	424894	.	+	.	ID=Rr08374.t1.mrna1;Name=Rr08374.t1;Parent=Rr08374.t1.path1;coverage=100.0;identity=100.0;matches=1854;mismatches=0;indels=0;unknowns=0
SC0000053	rubus_genome	exon	417476	417602	100	+	.	ID=Rr08374.t1.mrna1.exon1;Name=Rr08374.t1;Parent=Rr08374.t1.mrna1;Target=Rr08374.t1 1 127 +
SC0000053	rubus_genome	exon	417701	417819	100	+	.	ID=Rr08374.t1.mrna1.exon2;Name=Rr08374.t1;Parent=Rr08374.t1.mrna1;Target=Rr08374.t1 128 246 +
SC0000053	rubus_genome	exon	417934	418023	100	+	.	ID=Rr08374.t1.mrna1.exon3;Name=Rr08374.t1;Parent=Rr08374.t1.mrna1;Target=Rr08374.t1 247 336 +
SC0000053	rubus_genome	exon	418120	418140	100	+	.	ID=Rr08374.t1.mrna1.exon4;Name=Rr08374.t1;Parent=Rr08374.t1.mrna1;Target=Rr08374.t1 337 357 +
SC0000053	rubus_genome	exon	421308	421622	100	+	.	ID=Rr08374.t1.mrna1.exon5;Name=Rr08374.t1;Parent=Rr08374.t1.mrna1;Target=Rr08374.t1 358 672 +
SC0000053	rubus_genome	exon	421804	422345	100	+	.	ID=Rr08374.t1.mrna1.exon6;Name=Rr08374.t1;Parent=Rr08374.t1.mrna1;Target=Rr08374.t1 673 1214 +
SC0000053	rubus_genome	exon	422457	422543	100	+	.	ID=Rr08374.t1.mrna1.exon7;Name=Rr08374.t1;Parent=Rr08374.t1.mrna1;Target=Rr08374.t1 1215 1301 +
SC0000053	rubus_genome	exon	422830	422886	100	+	.	ID=Rr08374.t1.mrna1.exon8;Name=Rr08374.t1;Parent=Rr08374.t1.mrna1;Target=Rr08374.t1 1302 1358 +
SC0000053	rubus_genome	exon	424105	424343	100	+	.	ID=Rr08374.t1.mrna1.exon9;Name=Rr08374.t1;Parent=Rr08374.t1.mrna1;Target=Rr08374.t1 1359 1597 +
SC0000053	rubus_genome	exon	424427	424545	100	+	.	ID=Rr08374.t1.mrna1.exon10;Name=Rr08374.t1;Parent=Rr08374.t1.mrna1;Target=Rr08374.t1 1598 1716 +
SC0000053	rubus_genome	exon	424660	424749	100	+	.	ID=Rr08374.t1.mrna1.exon11;Name=Rr08374.t1;Parent=Rr08374.t1.mrna1;Target=Rr08374.t1 1717 1806 +
SC0000053	rubus_genome	exon	424847	424894	100	+	.	ID=Rr08374.t1.mrna1.exon12;Name=Rr08374.t1;Parent=Rr08374.t1.mrna1;Target=Rr08374.t1 1807 1854 +
SC0000053	rubus_genome	CDS	417476	417602	100	+	0	ID=Rr08374.t1.mrna1.cds1;Name=Rr08374.t1;Parent=Rr08374.t1.mrna1;Target=Rr08374.t1 1 127 +
SC0000053	rubus_genome	CDS	417701	417819	100	+	1	ID=Rr08374.t1.mrna1.cds2;Name=Rr08374.t1;Parent=Rr08374.t1.mrna1;Target=Rr08374.t1 128 246 +
SC0000053	rubus_genome	CDS	417934	418023	100	+	0	ID=Rr08374.t1.mrna1.cds3;Name=Rr08374.t1;Parent=Rr08374.t1.mrna1;Target=Rr08374.t1 247 336 +
SC0000053	rubus_genome	CDS	418120	418140	100	+	0	ID=Rr08374.t1.mrna1.cds4;Name=Rr08374.t1;Parent=Rr08374.t1.mrna1;Target=Rr08374.t1 337 357 +
SC0000053	rubus_genome	CDS	421308	421622	100	+	0	ID=Rr08374.t1.mrna1.cds5;Name=Rr08374.t1;Parent=Rr08374.t1.mrna1;Target=Rr08374.t1 358 672 +
SC0000053	rubus_genome	CDS	421804	422345	100	+	0	ID=Rr08374.t1.mrna1.cds6;Name=Rr08374.t1;Parent=Rr08374.t1.mrna1;Target=Rr08374.t1 673 1214 +
SC0000053	rubus_genome	CDS	422457	422543	100	+	2	ID=Rr08374.t1.mrna1.cds7;Name=Rr08374.t1;Parent=Rr08374.t1.mrna1;Target=Rr08374.t1 1215 1301 +
SC0000053	rubus_genome	CDS	422830	422886	100	+	2	ID=Rr08374.t1.mrna1.cds8;Name=Rr08374.t1;Parent=Rr08374.t1.mrna1;Target=Rr08374.t1 1302 1358 +
SC0000053	rubus_genome	CDS	424105	424343	100	+	2	ID=Rr08374.t1.mrna1.cds9;Name=Rr08374.t1;Parent=Rr08374.t1.mrna1;Target=Rr08374.t1 1359 1597 +
SC0000053	rubus_genome	CDS	424427	424545	100	+	1	ID=Rr08374.t1.mrna1.cds10;Name=Rr08374.t1;Parent=Rr08374.t1.mrna1;Target=Rr08374.t1 1598 1716 +
SC0000053	rubus_genome	CDS	424660	424749	100	+	0	ID=Rr08374.t1.mrna1.cds11;Name=Rr08374.t1;Parent=Rr08374.t1.mrna1;Target=Rr08374.t1 1717 1806 +
SC0000053	rubus_genome	CDS	424847	424894	100	+	0	ID=Rr08374.t1.mrna1.cds12;Name=Rr08374.t1;Parent=Rr08374.t1.mrna1;Target=Rr08374.t1 1807 1854 +
SC0000053	rubus_genome	gene	440555	441456	.	-	.	ID=Rr08375.t1.path1;Name=Rr08375.t1
SC0000053	rubus_genome	mRNA	440555	441456	.	-	.	ID=Rr08375.t1.mrna1;Name=Rr08375.t1;Parent=Rr08375.t1.path1;coverage=100.0;identity=100.0;matches=819;mismatches=0;indels=0;unknowns=0
SC0000053	rubus_genome	exon	441271	441456	100	-	.	ID=Rr08375.t1.mrna1.exon1;Name=Rr08375.t1;Parent=Rr08375.t1.mrna1;Target=Rr08375.t1 1 186 +
SC0000053	rubus_genome	exon	440555	441187	100	-	.	ID=Rr08375.t1.mrna1.exon2;Name=Rr08375.t1;Parent=Rr08375.t1.mrna1;Target=Rr08375.t1 187 819 +
SC0000053	rubus_genome	CDS	441271	441456	100	-	0	ID=Rr08375.t1.mrna1.cds1;Name=Rr08375.t1;Parent=Rr08375.t1.mrna1;Target=Rr08375.t1 1 186 +
SC0000053	rubus_genome	CDS	440555	441187	100	-	0	ID=Rr08375.t1.mrna1.cds2;Name=Rr08375.t1;Parent=Rr08375.t1.mrna1;Target=Rr08375.t1 187 819 +
SC0000053	rubus_genome	gene	443387	446241	.	-	.	ID=Rr08376.t1.path1;Name=Rr08376.t1
SC0000053	rubus_genome	mRNA	443387	446241	.	-	.	ID=Rr08376.t1.mrna1;Name=Rr08376.t1;Parent=Rr08376.t1.path1;coverage=100.0;identity=100.0;matches=2388;mismatches=0;indels=0;unknowns=0
SC0000053	rubus_genome	exon	446151	446241	100	-	.	ID=Rr08376.t1.mrna1.exon1;Name=Rr08376.t1;Parent=Rr08376.t1.mrna1;Target=Rr08376.t1 1 91 +
SC0000053	rubus_genome	exon	444797	445905	100	-	.	ID=Rr08376.t1.mrna1.exon2;Name=Rr08376.t1;Parent=Rr08376.t1.mrna1;Target=Rr08376.t1 92 1200 +
SC0000053	rubus_genome	exon	444071	444706	100	-	.	ID=Rr08376.t1.mrna1.exon3;Name=Rr08376.t1;Parent=Rr08376.t1.mrna1;Target=Rr08376.t1 1201 1836 +
SC0000053	rubus_genome	exon	443387	443938	100	-	.	ID=Rr08376.t1.mrna1.exon4;Name=Rr08376.t1;Parent=Rr08376.t1.mrna1;Target=Rr08376.t1 1837 2388 +
SC0000053	rubus_genome	CDS	446151	446241	100	-	0	ID=Rr08376.t1.mrna1.cds1;Name=Rr08376.t1;Parent=Rr08376.t1.mrna1;Target=Rr08376.t1 1 91 +
SC0000053	rubus_genome	CDS	444797	445905	100	-	1	ID=Rr08376.t1.mrna1.cds2;Name=Rr08376.t1;Parent=Rr08376.t1.mrna1;Target=Rr08376.t1 92 1200 +
SC0000053	rubus_genome	CDS	444071	444706	100	-	0	ID=Rr08376.t1.mrna1.cds3;Name=Rr08376.t1;Parent=Rr08376.t1.mrna1;Target=Rr08376.t1 1201 1836 +
SC0000053	rubus_genome	CDS	443387	443938	100	-	0	ID=Rr08376.t1.mrna1.cds4;Name=Rr08376.t1;Parent=Rr08376.t1.mrna1;Target=Rr08376.t1 1837 2388 +
SC0000053	rubus_genome	gene	446305	447528	.	-	.	ID=Rr08377.t1.path1;Name=Rr08377.t1
SC0000053	rubus_genome	mRNA	446305	447528	.	-	.	ID=Rr08377.t1.mrna1;Name=Rr08377.t1;Parent=Rr08377.t1.path1;coverage=100.0;identity=100.0;matches=1224;mismatches=0;indels=0;unknowns=0
SC0000053	rubus_genome	exon	446305	447528	100	-	.	ID=Rr08377.t1.mrna1.exon1;Name=Rr08377.t1;Parent=Rr08377.t1.mrna1;Target=Rr08377.t1 1224 1 .
SC0000053	rubus_genome	CDS	446305	447528	100	-	0	ID=Rr08377.t1.mrna1.cds1;Name=Rr08377.t1;Parent=Rr08377.t1.mrna1;Target=Rr08377.t1 1224 1 .
SC0000053	rubus_genome	gene	477898	479097	.	-	.	ID=Rr08380.t1.path1;Name=Rr08380.t1
SC0000053	rubus_genome	mRNA	477898	479097	.	-	.	ID=Rr08380.t1.mrna1;Name=Rr08380.t1;Parent=Rr08380.t1.path1;coverage=100.0;identity=100.0;matches=1200;mismatches=0;indels=0;unknowns=0
SC0000053	rubus_genome	exon	477898	479097	100	-	.	ID=Rr08380.t1.mrna1.exon1;Name=Rr08380.t1;Parent=Rr08380.t1.mrna1;Target=Rr08380.t1 1200 1 .
SC0000053	rubus_genome	CDS	477898	479097	100	-	0	ID=Rr08380.t1.mrna1.cds1;Name=Rr08380.t1;Parent=Rr08380.t1.mrna1;Target=Rr08380.t1 1200 1 .
SC0000053	rubus_genome	gene	480509	484225	.	+	.	ID=Rr08381.t1.path1;Name=Rr08381.t1
SC0000053	rubus_genome	mRNA	480509	484225	.	+	.	ID=Rr08381.t1.mrna1;Name=Rr08381.t1;Parent=Rr08381.t1.path1;coverage=100.0;identity=100.0;matches=3432;mismatches=0;indels=0;unknowns=0
SC0000053	rubus_genome	exon	480509	480645	100	+	.	ID=Rr08381.t1.mrna1.exon1;Name=Rr08381.t1;Parent=Rr08381.t1.mrna1;Target=Rr08381.t1 1 137 +
SC0000053	rubus_genome	exon	480767	483588	100	+	.	ID=Rr08381.t1.mrna1.exon2;Name=Rr08381.t1;Parent=Rr08381.t1.mrna1;Target=Rr08381.t1 138 2959 +
SC0000053	rubus_genome	exon	483753	484225	100	+	.	ID=Rr08381.t1.mrna1.exon3;Name=Rr08381.t1;Parent=Rr08381.t1.mrna1;Target=Rr08381.t1 2960 3432 +
SC0000053	rubus_genome	CDS	480509	480645	100	+	0	ID=Rr08381.t1.mrna1.cds1;Name=Rr08381.t1;Parent=Rr08381.t1.mrna1;Target=Rr08381.t1 1 137 +
SC0000053	rubus_genome	CDS	480767	483588	100	+	2	ID=Rr08381.t1.mrna1.cds2;Name=Rr08381.t1;Parent=Rr08381.t1.mrna1;Target=Rr08381.t1 138 2959 +
SC0000053	rubus_genome	CDS	483753	484225	100	+	1	ID=Rr08381.t1.mrna1.cds3;Name=Rr08381.t1;Parent=Rr08381.t1.mrna1;Target=Rr08381.t1 2960 3432 +
SC0000053	rubus_genome	gene	484282	485394	.	-	.	ID=Rr08382.t1.path1;Name=Rr08382.t1
SC0000053	rubus_genome	mRNA	484282	485394	.	-	.	ID=Rr08382.t1.mrna1;Name=Rr08382.t1;Parent=Rr08382.t1.path1;coverage=100.0;identity=100.0;matches=345;mismatches=0;indels=0;unknowns=0
SC0000053	rubus_genome	exon	485360	485394	100	-	.	ID=Rr08382.t1.mrna1.exon1;Name=Rr08382.t1;Parent=Rr08382.t1.mrna1;Target=Rr08382.t1 1 35 +
SC0000053	rubus_genome	exon	484576	484719	100	-	.	ID=Rr08382.t1.mrna1.exon2;Name=Rr08382.t1;Parent=Rr08382.t1.mrna1;Target=Rr08382.t1 36 179 +
SC0000053	rubus_genome	exon	484282	484447	100	-	.	ID=Rr08382.t1.mrna1.exon3;Name=Rr08382.t1;Parent=Rr08382.t1.mrna1;Target=Rr08382.t1 180 345 +
SC0000053	rubus_genome	CDS	485360	485394	100	-	0	ID=Rr08382.t1.mrna1.cds1;Name=Rr08382.t1;Parent=Rr08382.t1.mrna1;Target=Rr08382.t1 1 35 +
SC0000053	rubus_genome	CDS	484576	484719	100	-	2	ID=Rr08382.t1.mrna1.cds2;Name=Rr08382.t1;Parent=Rr08382.t1.mrna1;Target=Rr08382.t1 36 179 +
SC0000053	rubus_genome	CDS	484282	484447	100	-	2	ID=Rr08382.t1.mrna1.cds3;Name=Rr08382.t1;Parent=Rr08382.t1.mrna1;Target=Rr08382.t1 180 345 +
SC0000053	rubus_genome	gene	493728	494864	.	-	.	ID=Rr08383.t1.path1;Name=Rr08383.t1
SC0000053	rubus_genome	mRNA	493728	494864	.	-	.	ID=Rr08383.t1.mrna1;Name=Rr08383.t1;Parent=Rr08383.t1.path1;coverage=100.0;identity=100.0;matches=1137;mismatches=0;indels=0;unknowns=0
SC0000053	rubus_genome	exon	493728	494864	100	-	.	ID=Rr08383.t1.mrna1.exon1;Name=Rr08383.t1;Parent=Rr08383.t1.mrna1;Target=Rr08383.t1 1137 1 .
SC0000053	rubus_genome	CDS	493728	494864	100	-	0	ID=Rr08383.t1.mrna1.cds1;Name=Rr08383.t1;Parent=Rr08383.t1.mrna1;Target=Rr08383.t1 1137 1 .
SC0000053	rubus_genome	gene	506869	507582	.	+	.	ID=Rr08384.t1.path1;Name=Rr08384.t1
SC0000053	rubus_genome	mRNA	506869	507582	.	+	.	ID=Rr08384.t1.mrna1;Name=Rr08384.t1;Parent=Rr08384.t1.path1;coverage=100.0;identity=100.0;matches=714;mismatches=0;indels=0;unknowns=0
SC0000053	rubus_genome	exon	506869	507582	100	+	.	ID=Rr08384.t1.mrna1.exon1;Name=Rr08384.t1;Parent=Rr08384.t1.mrna1;Target=Rr08384.t1 714 1 .
SC0000053	rubus_genome	CDS	506869	507582	100	+	0	ID=Rr08384.t1.mrna1.cds1;Name=Rr08384.t1;Parent=Rr08384.t1.mrna1;Target=Rr08384.t1 714 1 .
SC0000053	rubus_genome	gene	512121	516540	.	+	.	ID=Rr08385.t1.path1;Name=Rr08385.t1
SC0000053	rubus_genome	mRNA	512121	516540	.	+	.	ID=Rr08385.t1.mrna1;Name=Rr08385.t1;Parent=Rr08385.t1.path1;coverage=100.0;identity=100.0;matches=2832;mismatches=0;indels=0;unknowns=0
SC0000053	rubus_genome	exon	512121	512274	100	+	.	ID=Rr08385.t1.mrna1.exon1;Name=Rr08385.t1;Parent=Rr08385.t1.mrna1;Target=Rr08385.t1 1 154 +
SC0000053	rubus_genome	exon	512372	512488	100	+	.	ID=Rr08385.t1.mrna1.exon2;Name=Rr08385.t1;Parent=Rr08385.t1.mrna1;Target=Rr08385.t1 155 271 +
SC0000053	rubus_genome	exon	512887	513113	100	+	.	ID=Rr08385.t1.mrna1.exon3;Name=Rr08385.t1;Parent=Rr08385.t1.mrna1;Target=Rr08385.t1 272 498 +
SC0000053	rubus_genome	exon	513209	513420	100	+	.	ID=Rr08385.t1.mrna1.exon4;Name=Rr08385.t1;Parent=Rr08385.t1.mrna1;Target=Rr08385.t1 499 710 +
SC0000053	rubus_genome	exon	513538	513640	100	+	.	ID=Rr08385.t1.mrna1.exon5;Name=Rr08385.t1;Parent=Rr08385.t1.mrna1;Target=Rr08385.t1 711 813 +
SC0000053	rubus_genome	exon	513870	514240	100	+	.	ID=Rr08385.t1.mrna1.exon6;Name=Rr08385.t1;Parent=Rr08385.t1.mrna1;Target=Rr08385.t1 814 1184 +
SC0000053	rubus_genome	exon	514610	515108	100	+	.	ID=Rr08385.t1.mrna1.exon7;Name=Rr08385.t1;Parent=Rr08385.t1.mrna1;Target=Rr08385.t1 1185 1683 +
SC0000053	rubus_genome	exon	515392	516540	100	+	.	ID=Rr08385.t1.mrna1.exon8;Name=Rr08385.t1;Parent=Rr08385.t1.mrna1;Target=Rr08385.t1 1684 2832 +
SC0000053	rubus_genome	CDS	512121	512274	100	+	0	ID=Rr08385.t1.mrna1.cds1;Name=Rr08385.t1;Parent=Rr08385.t1.mrna1;Target=Rr08385.t1 1 154 +
SC0000053	rubus_genome	CDS	512372	512488	100	+	1	ID=Rr08385.t1.mrna1.cds2;Name=Rr08385.t1;Parent=Rr08385.t1.mrna1;Target=Rr08385.t1 155 271 +
SC0000053	rubus_genome	CDS	512887	513113	100	+	1	ID=Rr08385.t1.mrna1.cds3;Name=Rr08385.t1;Parent=Rr08385.t1.mrna1;Target=Rr08385.t1 272 498 +
SC0000053	rubus_genome	CDS	513209	513420	100	+	0	ID=Rr08385.t1.mrna1.cds4;Name=Rr08385.t1;Parent=Rr08385.t1.mrna1;Target=Rr08385.t1 499 710 +
SC0000053	rubus_genome	CDS	513538	513640	100	+	2	ID=Rr08385.t1.mrna1.cds5;Name=Rr08385.t1;Parent=Rr08385.t1.mrna1;Target=Rr08385.t1 711 813 +
SC0000053	rubus_genome	CDS	513870	514240	100	+	0	ID=Rr08385.t1.mrna1.cds6;Name=Rr08385.t1;Parent=Rr08385.t1.mrna1;Target=Rr08385.t1 814 1184 +
SC0000053	rubus_genome	CDS	514610	515108	100	+	2	ID=Rr08385.t1.mrna1.cds7;Name=Rr08385.t1;Parent=Rr08385.t1.mrna1;Target=Rr08385.t1 1185 1683 +
SC0000053	rubus_genome	CDS	515392	516540	100	+	0	ID=Rr08385.t1.mrna1.cds8;Name=Rr08385.t1;Parent=Rr08385.t1.mrna1;Target=Rr08385.t1 1684 2832 +
SC0000053	rubus_genome	gene	516846	521046	.	-	.	ID=Rr08386.t1.path1;Name=Rr08386.t1
SC0000053	rubus_genome	mRNA	516846	521046	.	-	.	ID=Rr08386.t1.mrna1;Name=Rr08386.t1;Parent=Rr08386.t1.path1;coverage=100.0;identity=100.0;matches=1662;mismatches=0;indels=0;unknowns=0
SC0000053	rubus_genome	exon	521000	521046	100	-	.	ID=Rr08386.t1.mrna1.exon1;Name=Rr08386.t1;Parent=Rr08386.t1.mrna1;Target=Rr08386.t1 1 47 +
SC0000053	rubus_genome	exon	520457	520554	100	-	.	ID=Rr08386.t1.mrna1.exon2;Name=Rr08386.t1;Parent=Rr08386.t1.mrna1;Target=Rr08386.t1 48 145 +
SC0000053	rubus_genome	exon	520205	520320	100	-	.	ID=Rr08386.t1.mrna1.exon3;Name=Rr08386.t1;Parent=Rr08386.t1.mrna1;Target=Rr08386.t1 146 261 +
SC0000053	rubus_genome	exon	520001	520120	100	-	.	ID=Rr08386.t1.mrna1.exon4;Name=Rr08386.t1;Parent=Rr08386.t1.mrna1;Target=Rr08386.t1 262 381 +
SC0000053	rubus_genome	exon	519322	519510	100	-	.	ID=Rr08386.t1.mrna1.exon5;Name=Rr08386.t1;Parent=Rr08386.t1.mrna1;Target=Rr08386.t1 382 570 +
SC0000053	rubus_genome	exon	518935	519093	100	-	.	ID=Rr08386.t1.mrna1.exon6;Name=Rr08386.t1;Parent=Rr08386.t1.mrna1;Target=Rr08386.t1 571 729 +
SC0000053	rubus_genome	exon	518322	518491	100	-	.	ID=Rr08386.t1.mrna1.exon7;Name=Rr08386.t1;Parent=Rr08386.t1.mrna1;Target=Rr08386.t1 730 899 +
SC0000053	rubus_genome	exon	518078	518230	100	-	.	ID=Rr08386.t1.mrna1.exon8;Name=Rr08386.t1;Parent=Rr08386.t1.mrna1;Target=Rr08386.t1 900 1052 +
SC0000053	rubus_genome	exon	517432	517784	100	-	.	ID=Rr08386.t1.mrna1.exon9;Name=Rr08386.t1;Parent=Rr08386.t1.mrna1;Target=Rr08386.t1 1053 1405 +
SC0000053	rubus_genome	exon	517042	517221	100	-	.	ID=Rr08386.t1.mrna1.exon10;Name=Rr08386.t1;Parent=Rr08386.t1.mrna1;Target=Rr08386.t1 1406 1585 +
SC0000053	rubus_genome	exon	516846	516922	100	-	.	ID=Rr08386.t1.mrna1.exon11;Name=Rr08386.t1;Parent=Rr08386.t1.mrna1;Target=Rr08386.t1 1586 1662 +
SC0000053	rubus_genome	CDS	521000	521046	100	-	0	ID=Rr08386.t1.mrna1.cds1;Name=Rr08386.t1;Parent=Rr08386.t1.mrna1;Target=Rr08386.t1 1 47 +
SC0000053	rubus_genome	CDS	520457	520554	100	-	2	ID=Rr08386.t1.mrna1.cds2;Name=Rr08386.t1;Parent=Rr08386.t1.mrna1;Target=Rr08386.t1 48 145 +
SC0000053	rubus_genome	CDS	520205	520320	100	-	1	ID=Rr08386.t1.mrna1.cds3;Name=Rr08386.t1;Parent=Rr08386.t1.mrna1;Target=Rr08386.t1 146 261 +
SC0000053	rubus_genome	CDS	520001	520120	100	-	0	ID=Rr08386.t1.mrna1.cds4;Name=Rr08386.t1;Parent=Rr08386.t1.mrna1;Target=Rr08386.t1 262 381 +
SC0000053	rubus_genome	CDS	519322	519510	100	-	0	ID=Rr08386.t1.mrna1.cds5;Name=Rr08386.t1;Parent=Rr08386.t1.mrna1;Target=Rr08386.t1 382 570 +
SC0000053	rubus_genome	CDS	518935	519093	100	-	0	ID=Rr08386.t1.mrna1.cds6;Name=Rr08386.t1;Parent=Rr08386.t1.mrna1;Target=Rr08386.t1 571 729 +
SC0000053	rubus_genome	CDS	518322	518491	100	-	0	ID=Rr08386.t1.mrna1.cds7;Name=Rr08386.t1;Parent=Rr08386.t1.mrna1;Target=Rr08386.t1 730 899 +
SC0000053	rubus_genome	CDS	518078	518230	100	-	2	ID=Rr08386.t1.mrna1.cds8;Name=Rr08386.t1;Parent=Rr08386.t1.mrna1;Target=Rr08386.t1 900 1052 +
SC0000053	rubus_genome	CDS	517432	517784	100	-	2	ID=Rr08386.t1.mrna1.cds9;Name=Rr08386.t1;Parent=Rr08386.t1.mrna1;Target=Rr08386.t1 1053 1405 +
SC0000053	rubus_genome	CDS	517042	517221	100	-	1	ID=Rr08386.t1.mrna1.cds10;Name=Rr08386.t1;Parent=Rr08386.t1.mrna1;Target=Rr08386.t1 1406 1585 +
SC0000053	rubus_genome	CDS	516846	516922	100	-	1	ID=Rr08386.t1.mrna1.cds11;Name=Rr08386.t1;Parent=Rr08386.t1.mrna1;Target=Rr08386.t1 1586 1662 +
SC0000053	rubus_genome	gene	530926	532349	.	+	.	ID=Rr08387.t1.path1;Name=Rr08387.t1
SC0000053	rubus_genome	mRNA	530926	532349	.	+	.	ID=Rr08387.t1.mrna1;Name=Rr08387.t1;Parent=Rr08387.t1.path1;coverage=100.0;identity=100.0;matches=996;mismatches=0;indels=0;unknowns=0
SC0000053	rubus_genome	exon	530926	531390	100	+	.	ID=Rr08387.t1.mrna1.exon1;Name=Rr08387.t1;Parent=Rr08387.t1.mrna1;Target=Rr08387.t1 1 465 +
SC0000053	rubus_genome	exon	531568	532005	100	+	.	ID=Rr08387.t1.mrna1.exon2;Name=Rr08387.t1;Parent=Rr08387.t1.mrna1;Target=Rr08387.t1 466 903 +
SC0000053	rubus_genome	exon	532257	532349	100	+	.	ID=Rr08387.t1.mrna1.exon3;Name=Rr08387.t1;Parent=Rr08387.t1.mrna1;Target=Rr08387.t1 904 996 +
SC0000053	rubus_genome	CDS	530926	531390	100	+	0	ID=Rr08387.t1.mrna1.cds1;Name=Rr08387.t1;Parent=Rr08387.t1.mrna1;Target=Rr08387.t1 1 465 +
SC0000053	rubus_genome	CDS	531568	532005	100	+	0	ID=Rr08387.t1.mrna1.cds2;Name=Rr08387.t1;Parent=Rr08387.t1.mrna1;Target=Rr08387.t1 466 903 +
SC0000053	rubus_genome	CDS	532257	532349	100	+	0	ID=Rr08387.t1.mrna1.cds3;Name=Rr08387.t1;Parent=Rr08387.t1.mrna1;Target=Rr08387.t1 904 996 +
SC0000053	rubus_genome	gene	537891	539051	.	+	.	ID=Rr08389.t1.path1;Name=Rr08389.t1
SC0000053	rubus_genome	mRNA	537891	539051	.	+	.	ID=Rr08389.t1.mrna1;Name=Rr08389.t1;Parent=Rr08389.t1.path1;coverage=100.0;identity=100.0;matches=630;mismatches=0;indels=0;unknowns=0
SC0000053	rubus_genome	exon	537891	538316	100	+	.	ID=Rr08389.t1.mrna1.exon1;Name=Rr08389.t1;Parent=Rr08389.t1.mrna1;Target=Rr08389.t1 1 426 +
SC0000053	rubus_genome	exon	538848	539051	100	+	.	ID=Rr08389.t1.mrna1.exon2;Name=Rr08389.t1;Parent=Rr08389.t1.mrna1;Target=Rr08389.t1 427 630 +
SC0000053	rubus_genome	CDS	537891	538316	100	+	0	ID=Rr08389.t1.mrna1.cds1;Name=Rr08389.t1;Parent=Rr08389.t1.mrna1;Target=Rr08389.t1 1 426 +
SC0000053	rubus_genome	CDS	538848	539051	100	+	0	ID=Rr08389.t1.mrna1.cds2;Name=Rr08389.t1;Parent=Rr08389.t1.mrna1;Target=Rr08389.t1 427 630 +
SC0000053	rubus_genome	gene	559708	561009	.	-	.	ID=Rr08390.t1.path1;Name=Rr08390.t1
SC0000053	rubus_genome	mRNA	559708	561009	.	-	.	ID=Rr08390.t1.mrna1;Name=Rr08390.t1;Parent=Rr08390.t1.path1;coverage=100.0;identity=100.0;matches=1302;mismatches=0;indels=0;unknowns=0
SC0000053	rubus_genome	exon	559708	561009	100	-	.	ID=Rr08390.t1.mrna1.exon1;Name=Rr08390.t1;Parent=Rr08390.t1.mrna1;Target=Rr08390.t1 1302 1 .
SC0000053	rubus_genome	CDS	559708	561009	100	-	0	ID=Rr08390.t1.mrna1.cds1;Name=Rr08390.t1;Parent=Rr08390.t1.mrna1;Target=Rr08390.t1 1302 1 .
SC0000053	rubus_genome	gene	568953	570136	.	+	.	ID=Rr08391.t1.path1;Name=Rr08391.t1
SC0000053	rubus_genome	mRNA	568953	570136	.	+	.	ID=Rr08391.t1.mrna1;Name=Rr08391.t1;Parent=Rr08391.t1.path1;coverage=100.0;identity=100.0;matches=600;mismatches=0;indels=0;unknowns=0
SC0000053	rubus_genome	exon	568953	569122	100	+	.	ID=Rr08391.t1.mrna1.exon1;Name=Rr08391.t1;Parent=Rr08391.t1.mrna1;Target=Rr08391.t1 1 170 +
SC0000053	rubus_genome	exon	569213	569293	100	+	.	ID=Rr08391.t1.mrna1.exon2;Name=Rr08391.t1;Parent=Rr08391.t1.mrna1;Target=Rr08391.t1 171 251 +
SC0000053	rubus_genome	exon	569512	569594	100	+	.	ID=Rr08391.t1.mrna1.exon3;Name=Rr08391.t1;Parent=Rr08391.t1.mrna1;Target=Rr08391.t1 252 334 +
SC0000053	rubus_genome	exon	569871	570136	100	+	.	ID=Rr08391.t1.mrna1.exon4;Name=Rr08391.t1;Parent=Rr08391.t1.mrna1;Target=Rr08391.t1 335 600 +
SC0000053	rubus_genome	CDS	568953	569122	100	+	0	ID=Rr08391.t1.mrna1.cds1;Name=Rr08391.t1;Parent=Rr08391.t1.mrna1;Target=Rr08391.t1 1 170 +
SC0000053	rubus_genome	CDS	569213	569293	100	+	2	ID=Rr08391.t1.mrna1.cds2;Name=Rr08391.t1;Parent=Rr08391.t1.mrna1;Target=Rr08391.t1 171 251 +
SC0000053	rubus_genome	CDS	569512	569594	100	+	2	ID=Rr08391.t1.mrna1.cds3;Name=Rr08391.t1;Parent=Rr08391.t1.mrna1;Target=Rr08391.t1 252 334 +
SC0000053	rubus_genome	CDS	569871	570136	100	+	1	ID=Rr08391.t1.mrna1.cds4;Name=Rr08391.t1;Parent=Rr08391.t1.mrna1;Target=Rr08391.t1 335 600 +
SC0000053	rubus_genome	gene	580769	581341	.	+	.	ID=Rr08394.t1.path1;Name=Rr08394.t1
SC0000053	rubus_genome	mRNA	580769	581341	.	+	.	ID=Rr08394.t1.mrna1;Name=Rr08394.t1;Parent=Rr08394.t1.path1;coverage=100.0;identity=100.0;matches=573;mismatches=0;indels=0;unknowns=0
SC0000053	rubus_genome	exon	580769	581341	100	+	.	ID=Rr08394.t1.mrna1.exon1;Name=Rr08394.t1;Parent=Rr08394.t1.mrna1;Target=Rr08394.t1 573 1 .
SC0000053	rubus_genome	CDS	580769	581341	100	+	0	ID=Rr08394.t1.mrna1.cds1;Name=Rr08394.t1;Parent=Rr08394.t1.mrna1;Target=Rr08394.t1 573 1 .
SC0000053	rubus_genome	gene	581743	587915	.	-	.	ID=Rr08395.t1.path1;Name=Rr08395.t1
SC0000053	rubus_genome	mRNA	581743	587915	.	-	.	ID=Rr08395.t1.mrna1;Name=Rr08395.t1;Parent=Rr08395.t1.path1;coverage=100.0;identity=100.0;matches=5226;mismatches=0;indels=0;unknowns=0
SC0000053	rubus_genome	exon	587025	587915	100	-	.	ID=Rr08395.t1.mrna1.exon1;Name=Rr08395.t1;Parent=Rr08395.t1.mrna1;Target=Rr08395.t1 1 891 +
SC0000053	rubus_genome	exon	583484	586604	100	-	.	ID=Rr08395.t1.mrna1.exon2;Name=Rr08395.t1;Parent=Rr08395.t1.mrna1;Target=Rr08395.t1 892 4012 +
SC0000053	rubus_genome	exon	581743	582956	100	-	.	ID=Rr08395.t1.mrna1.exon3;Name=Rr08395.t1;Parent=Rr08395.t1.mrna1;Target=Rr08395.t1 4013 5226 +
SC0000053	rubus_genome	CDS	587025	587915	100	-	0	ID=Rr08395.t1.mrna1.cds1;Name=Rr08395.t1;Parent=Rr08395.t1.mrna1;Target=Rr08395.t1 1 891 +
SC0000053	rubus_genome	CDS	583484	586604	100	-	0	ID=Rr08395.t1.mrna1.cds2;Name=Rr08395.t1;Parent=Rr08395.t1.mrna1;Target=Rr08395.t1 892 4012 +
SC0000053	rubus_genome	CDS	581743	582956	100	-	1	ID=Rr08395.t1.mrna1.cds3;Name=Rr08395.t1;Parent=Rr08395.t1.mrna1;Target=Rr08395.t1 4013 5226 +
SC0000053	rubus_genome	gene	590031	594475	.	-	.	ID=Rr08396.t1.path1;Name=Rr08396.t1
SC0000053	rubus_genome	mRNA	590031	594475	.	-	.	ID=Rr08396.t1.mrna1;Name=Rr08396.t1;Parent=Rr08396.t1.path1;coverage=100.0;identity=100.0;matches=1614;mismatches=0;indels=0;unknowns=0
SC0000053	rubus_genome	exon	594426	594475	100	-	.	ID=Rr08396.t1.mrna1.exon1;Name=Rr08396.t1;Parent=Rr08396.t1.mrna1;Target=Rr08396.t1 1 50 +
SC0000053	rubus_genome	exon	593634	593964	100	-	.	ID=Rr08396.t1.mrna1.exon2;Name=Rr08396.t1;Parent=Rr08396.t1.mrna1;Target=Rr08396.t1 51 381 +
SC0000053	rubus_genome	exon	593309	593524	100	-	.	ID=Rr08396.t1.mrna1.exon3;Name=Rr08396.t1;Parent=Rr08396.t1.mrna1;Target=Rr08396.t1 382 597 +
SC0000053	rubus_genome	exon	592591	592913	100	-	.	ID=Rr08396.t1.mrna1.exon4;Name=Rr08396.t1;Parent=Rr08396.t1.mrna1;Target=Rr08396.t1 598 920 +
SC0000053	rubus_genome	exon	592010	592139	100	-	.	ID=Rr08396.t1.mrna1.exon5;Name=Rr08396.t1;Parent=Rr08396.t1.mrna1;Target=Rr08396.t1 921 1050 +
SC0000053	rubus_genome	exon	590871	591167	100	-	.	ID=Rr08396.t1.mrna1.exon6;Name=Rr08396.t1;Parent=Rr08396.t1.mrna1;Target=Rr08396.t1 1051 1347 +
SC0000053	rubus_genome	exon	590031	590297	100	-	.	ID=Rr08396.t1.mrna1.exon7;Name=Rr08396.t1;Parent=Rr08396.t1.mrna1;Target=Rr08396.t1 1348 1614 +
SC0000053	rubus_genome	CDS	594426	594475	100	-	0	ID=Rr08396.t1.mrna1.cds1;Name=Rr08396.t1;Parent=Rr08396.t1.mrna1;Target=Rr08396.t1 1 50 +
SC0000053	rubus_genome	CDS	593634	593964	100	-	2	ID=Rr08396.t1.mrna1.cds2;Name=Rr08396.t1;Parent=Rr08396.t1.mrna1;Target=Rr08396.t1 51 381 +
SC0000053	rubus_genome	CDS	593309	593524	100	-	0	ID=Rr08396.t1.mrna1.cds3;Name=Rr08396.t1;Parent=Rr08396.t1.mrna1;Target=Rr08396.t1 382 597 +
SC0000053	rubus_genome	CDS	592591	592913	100	-	0	ID=Rr08396.t1.mrna1.cds4;Name=Rr08396.t1;Parent=Rr08396.t1.mrna1;Target=Rr08396.t1 598 920 +
SC0000053	rubus_genome	CDS	592010	592139	100	-	2	ID=Rr08396.t1.mrna1.cds5;Name=Rr08396.t1;Parent=Rr08396.t1.mrna1;Target=Rr08396.t1 921 1050 +
SC0000053	rubus_genome	CDS	590871	591167	100	-	0	ID=Rr08396.t1.mrna1.cds6;Name=Rr08396.t1;Parent=Rr08396.t1.mrna1;Target=Rr08396.t1 1051 1347 +
SC0000053	rubus_genome	CDS	590031	590297	100	-	0	ID=Rr08396.t1.mrna1.cds7;Name=Rr08396.t1;Parent=Rr08396.t1.mrna1;Target=Rr08396.t1 1348 1614 +
SC0000053	rubus_genome	gene	596358	601681	.	-	.	ID=Rr08397.t1.path1;Name=Rr08397.t1
SC0000053	rubus_genome	mRNA	596358	601681	.	-	.	ID=Rr08397.t1.mrna1;Name=Rr08397.t1;Parent=Rr08397.t1.path1;coverage=100.0;identity=100.0;matches=2187;mismatches=0;indels=0;unknowns=0
SC0000053	rubus_genome	exon	601385	601681	100	-	.	ID=Rr08397.t1.mrna1.exon1;Name=Rr08397.t1;Parent=Rr08397.t1.mrna1;Target=Rr08397.t1 1 297 +
SC0000053	rubus_genome	exon	601081	601293	100	-	.	ID=Rr08397.t1.mrna1.exon2;Name=Rr08397.t1;Parent=Rr08397.t1.mrna1;Target=Rr08397.t1 298 510 +
SC0000053	rubus_genome	exon	600118	600210	100	-	.	ID=Rr08397.t1.mrna1.exon3;Name=Rr08397.t1;Parent=Rr08397.t1.mrna1;Target=Rr08397.t1 511 603 +
SC0000053	rubus_genome	exon	599922	600035	100	-	.	ID=Rr08397.t1.mrna1.exon4;Name=Rr08397.t1;Parent=Rr08397.t1.mrna1;Target=Rr08397.t1 604 717 +
SC0000053	rubus_genome	exon	599423	599833	100	-	.	ID=Rr08397.t1.mrna1.exon5;Name=Rr08397.t1;Parent=Rr08397.t1.mrna1;Target=Rr08397.t1 718 1128 +
SC0000053	rubus_genome	exon	599017	599274	100	-	.	ID=Rr08397.t1.mrna1.exon6;Name=Rr08397.t1;Parent=Rr08397.t1.mrna1;Target=Rr08397.t1 1129 1386 +
SC0000053	rubus_genome	exon	598628	598869	100	-	.	ID=Rr08397.t1.mrna1.exon7;Name=Rr08397.t1;Parent=Rr08397.t1.mrna1;Target=Rr08397.t1 1387 1628 +
SC0000053	rubus_genome	exon	597461	597631	100	-	.	ID=Rr08397.t1.mrna1.exon8;Name=Rr08397.t1;Parent=Rr08397.t1.mrna1;Target=Rr08397.t1 1629 1799 +
SC0000053	rubus_genome	exon	597253	597384	100	-	.	ID=Rr08397.t1.mrna1.exon9;Name=Rr08397.t1;Parent=Rr08397.t1.mrna1;Target=Rr08397.t1 1800 1931 +
SC0000053	rubus_genome	exon	597093	597162	100	-	.	ID=Rr08397.t1.mrna1.exon10;Name=Rr08397.t1;Parent=Rr08397.t1.mrna1;Target=Rr08397.t1 1932 2001 +
SC0000053	rubus_genome	exon	596917	597012	100	-	.	ID=Rr08397.t1.mrna1.exon11;Name=Rr08397.t1;Parent=Rr08397.t1.mrna1;Target=Rr08397.t1 2002 2097 +
SC0000053	rubus_genome	exon	596358	596447	100	-	.	ID=Rr08397.t1.mrna1.exon12;Name=Rr08397.t1;Parent=Rr08397.t1.mrna1;Target=Rr08397.t1 2098 2187 +
SC0000053	rubus_genome	CDS	601385	601681	100	-	0	ID=Rr08397.t1.mrna1.cds1;Name=Rr08397.t1;Parent=Rr08397.t1.mrna1;Target=Rr08397.t1 1 297 +
SC0000053	rubus_genome	CDS	601081	601293	100	-	0	ID=Rr08397.t1.mrna1.cds2;Name=Rr08397.t1;Parent=Rr08397.t1.mrna1;Target=Rr08397.t1 298 510 +
SC0000053	rubus_genome	CDS	600118	600210	100	-	0	ID=Rr08397.t1.mrna1.cds3;Name=Rr08397.t1;Parent=Rr08397.t1.mrna1;Target=Rr08397.t1 511 603 +
SC0000053	rubus_genome	CDS	599922	600035	100	-	0	ID=Rr08397.t1.mrna1.cds4;Name=Rr08397.t1;Parent=Rr08397.t1.mrna1;Target=Rr08397.t1 604 717 +
SC0000053	rubus_genome	CDS	599423	599833	100	-	0	ID=Rr08397.t1.mrna1.cds5;Name=Rr08397.t1;Parent=Rr08397.t1.mrna1;Target=Rr08397.t1 718 1128 +
SC0000053	rubus_genome	CDS	599017	599274	100	-	0	ID=Rr08397.t1.mrna1.cds6;Name=Rr08397.t1;Parent=Rr08397.t1.mrna1;Target=Rr08397.t1 1129 1386 +
SC0000053	rubus_genome	CDS	598628	598869	100	-	0	ID=Rr08397.t1.mrna1.cds7;Name=Rr08397.t1;Parent=Rr08397.t1.mrna1;Target=Rr08397.t1 1387 1628 +
SC0000053	rubus_genome	CDS	597461	597631	100	-	2	ID=Rr08397.t1.mrna1.cds8;Name=Rr08397.t1;Parent=Rr08397.t1.mrna1;Target=Rr08397.t1 1629 1799 +
SC0000053	rubus_genome	CDS	597253	597384	100	-	2	ID=Rr08397.t1.mrna1.cds9;Name=Rr08397.t1;Parent=Rr08397.t1.mrna1;Target=Rr08397.t1 1800 1931 +
SC0000053	rubus_genome	CDS	597093	597162	100	-	2	ID=Rr08397.t1.mrna1.cds10;Name=Rr08397.t1;Parent=Rr08397.t1.mrna1;Target=Rr08397.t1 1932 2001 +
SC0000053	rubus_genome	CDS	596917	597012	100	-	0	ID=Rr08397.t1.mrna1.cds11;Name=Rr08397.t1;Parent=Rr08397.t1.mrna1;Target=Rr08397.t1 2002 2097 +
SC0000053	rubus_genome	CDS	596358	596447	100	-	0	ID=Rr08397.t1.mrna1.cds12;Name=Rr08397.t1;Parent=Rr08397.t1.mrna1;Target=Rr08397.t1 2098 2187 +
SC0000053	rubus_genome	gene	609464	610858	.	+	.	ID=Rr08398.t2.path1;Name=Rr08398.t2
SC0000053	rubus_genome	mRNA	609464	610858	.	+	.	ID=Rr08398.t2.mrna1;Name=Rr08398.t2;Parent=Rr08398.t2.path1;coverage=100.0;identity=100.0;matches=987;mismatches=0;indels=0;unknowns=0
SC0000053	rubus_genome	exon	609464	609527	100	+	.	ID=Rr08398.t2.mrna1.exon1;Name=Rr08398.t2;Parent=Rr08398.t2.mrna1;Target=Rr08398.t2 1 64 +
SC0000053	rubus_genome	exon	609818	610194	100	+	.	ID=Rr08398.t2.mrna1.exon2;Name=Rr08398.t2;Parent=Rr08398.t2.mrna1;Target=Rr08398.t2 65 441 +
SC0000053	rubus_genome	exon	610313	610858	100	+	.	ID=Rr08398.t2.mrna1.exon3;Name=Rr08398.t2;Parent=Rr08398.t2.mrna1;Target=Rr08398.t2 442 987 +
SC0000053	rubus_genome	CDS	609464	609527	100	+	0	ID=Rr08398.t2.mrna1.cds1;Name=Rr08398.t2;Parent=Rr08398.t2.mrna1;Target=Rr08398.t2 1 64 +
SC0000053	rubus_genome	CDS	609818	610194	100	+	1	ID=Rr08398.t2.mrna1.cds2;Name=Rr08398.t2;Parent=Rr08398.t2.mrna1;Target=Rr08398.t2 65 441 +
SC0000053	rubus_genome	CDS	610313	610858	100	+	0	ID=Rr08398.t2.mrna1.cds3;Name=Rr08398.t2;Parent=Rr08398.t2.mrna1;Target=Rr08398.t2 442 987 +
SC0000053	rubus_genome	gene	633385	633915	.	+	.	ID=Rr08399.t1.path1;Name=Rr08399.t1
SC0000053	rubus_genome	mRNA	633385	633915	.	+	.	ID=Rr08399.t1.mrna1;Name=Rr08399.t1;Parent=Rr08399.t1.path1;coverage=100.0;identity=100.0;matches=531;mismatches=0;indels=0;unknowns=0
SC0000053	rubus_genome	exon	633385	633915	100	+	.	ID=Rr08399.t1.mrna1.exon1;Name=Rr08399.t1;Parent=Rr08399.t1.mrna1;Target=Rr08399.t1 531 1 .
SC0000053	rubus_genome	CDS	633385	633915	100	+	0	ID=Rr08399.t1.mrna1.cds1;Name=Rr08399.t1;Parent=Rr08399.t1.mrna1;Target=Rr08399.t1 531 1 .
SC0000053	rubus_genome	gene	635207	643079	.	-	.	ID=Rr08400.t1.path1;Name=Rr08400.t1
SC0000053	rubus_genome	mRNA	635207	643079	.	-	.	ID=Rr08400.t1.mrna1;Name=Rr08400.t1;Parent=Rr08400.t1.path1;coverage=100.0;identity=100.0;matches=2193;mismatches=0;indels=0;unknowns=0
SC0000053	rubus_genome	exon	642912	643079	100	-	.	ID=Rr08400.t1.mrna1.exon1;Name=Rr08400.t1;Parent=Rr08400.t1.mrna1;Target=Rr08400.t1 1 168 +
SC0000053	rubus_genome	exon	642289	642365	100	-	.	ID=Rr08400.t1.mrna1.exon2;Name=Rr08400.t1;Parent=Rr08400.t1.mrna1;Target=Rr08400.t1 169 245 +
SC0000053	rubus_genome	exon	641601	641759	100	-	.	ID=Rr08400.t1.mrna1.exon3;Name=Rr08400.t1;Parent=Rr08400.t1.mrna1;Target=Rr08400.t1 246 404 +
SC0000053	rubus_genome	exon	640662	640875	100	-	.	ID=Rr08400.t1.mrna1.exon4;Name=Rr08400.t1;Parent=Rr08400.t1.mrna1;Target=Rr08400.t1 405 618 +
SC0000053	rubus_genome	exon	639451	639537	100	-	.	ID=Rr08400.t1.mrna1.exon5;Name=Rr08400.t1;Parent=Rr08400.t1.mrna1;Target=Rr08400.t1 619 705 +
SC0000053	rubus_genome	exon	639206	639345	100	-	.	ID=Rr08400.t1.mrna1.exon6;Name=Rr08400.t1;Parent=Rr08400.t1.mrna1;Target=Rr08400.t1 706 845 +
SC0000053	rubus_genome	exon	638595	638675	100	-	.	ID=Rr08400.t1.mrna1.exon7;Name=Rr08400.t1;Parent=Rr08400.t1.mrna1;Target=Rr08400.t1 846 926 +
SC0000053	rubus_genome	exon	638225	638289	100	-	.	ID=Rr08400.t1.mrna1.exon8;Name=Rr08400.t1;Parent=Rr08400.t1.mrna1;Target=Rr08400.t1 927 991 +
SC0000053	rubus_genome	exon	637455	637627	100	-	.	ID=Rr08400.t1.mrna1.exon9;Name=Rr08400.t1;Parent=Rr08400.t1.mrna1;Target=Rr08400.t1 992 1164 +
SC0000053	rubus_genome	exon	636964	637094	100	-	.	ID=Rr08400.t1.mrna1.exon10;Name=Rr08400.t1;Parent=Rr08400.t1.mrna1;Target=Rr08400.t1 1165 1295 +
SC0000053	rubus_genome	exon	636783	636867	100	-	.	ID=Rr08400.t1.mrna1.exon11;Name=Rr08400.t1;Parent=Rr08400.t1.mrna1;Target=Rr08400.t1 1296 1380 +
SC0000053	rubus_genome	exon	636150	636363	100	-	.	ID=Rr08400.t1.mrna1.exon12;Name=Rr08400.t1;Parent=Rr08400.t1.mrna1;Target=Rr08400.t1 1381 1594 +
SC0000053	rubus_genome	exon	635865	635965	100	-	.	ID=Rr08400.t1.mrna1.exon13;Name=Rr08400.t1;Parent=Rr08400.t1.mrna1;Target=Rr08400.t1 1595 1695 +
SC0000053	rubus_genome	exon	635207	635704	100	-	.	ID=Rr08400.t1.mrna1.exon14;Name=Rr08400.t1;Parent=Rr08400.t1.mrna1;Target=Rr08400.t1 1696 2193 +
SC0000053	rubus_genome	CDS	642912	643079	100	-	0	ID=Rr08400.t1.mrna1.cds1;Name=Rr08400.t1;Parent=Rr08400.t1.mrna1;Target=Rr08400.t1 1 168 +
SC0000053	rubus_genome	CDS	642289	642365	100	-	0	ID=Rr08400.t1.mrna1.cds2;Name=Rr08400.t1;Parent=Rr08400.t1.mrna1;Target=Rr08400.t1 169 245 +
SC0000053	rubus_genome	CDS	641601	641759	100	-	2	ID=Rr08400.t1.mrna1.cds3;Name=Rr08400.t1;Parent=Rr08400.t1.mrna1;Target=Rr08400.t1 246 404 +
SC0000053	rubus_genome	CDS	640662	640875	100	-	2	ID=Rr08400.t1.mrna1.cds4;Name=Rr08400.t1;Parent=Rr08400.t1.mrna1;Target=Rr08400.t1 405 618 +
SC0000053	rubus_genome	CDS	639451	639537	100	-	0	ID=Rr08400.t1.mrna1.cds5;Name=Rr08400.t1;Parent=Rr08400.t1.mrna1;Target=Rr08400.t1 619 705 +
SC0000053	rubus_genome	CDS	639206	639345	100	-	0	ID=Rr08400.t1.mrna1.cds6;Name=Rr08400.t1;Parent=Rr08400.t1.mrna1;Target=Rr08400.t1 706 845 +
SC0000053	rubus_genome	CDS	638595	638675	100	-	2	ID=Rr08400.t1.mrna1.cds7;Name=Rr08400.t1;Parent=Rr08400.t1.mrna1;Target=Rr08400.t1 846 926 +
SC0000053	rubus_genome	CDS	638225	638289	100	-	2	ID=Rr08400.t1.mrna1.cds8;Name=Rr08400.t1;Parent=Rr08400.t1.mrna1;Target=Rr08400.t1 927 991 +
SC0000053	rubus_genome	CDS	637455	637627	100	-	1	ID=Rr08400.t1.mrna1.cds9;Name=Rr08400.t1;Parent=Rr08400.t1.mrna1;Target=Rr08400.t1 992 1164 +
SC0000053	rubus_genome	CDS	636964	637094	100	-	0	ID=Rr08400.t1.mrna1.cds10;Name=Rr08400.t1;Parent=Rr08400.t1.mrna1;Target=Rr08400.t1 1165 1295 +
SC0000053	rubus_genome	CDS	636783	636867	100	-	2	ID=Rr08400.t1.mrna1.cds11;Name=Rr08400.t1;Parent=Rr08400.t1.mrna1;Target=Rr08400.t1 1296 1380 +
SC0000053	rubus_genome	CDS	636150	636363	100	-	0	ID=Rr08400.t1.mrna1.cds12;Name=Rr08400.t1;Parent=Rr08400.t1.mrna1;Target=Rr08400.t1 1381 1594 +
SC0000053	rubus_genome	CDS	635865	635965	100	-	1	ID=Rr08400.t1.mrna1.cds13;Name=Rr08400.t1;Parent=Rr08400.t1.mrna1;Target=Rr08400.t1 1595 1695 +
SC0000053	rubus_genome	CDS	635207	635704	100	-	0	ID=Rr08400.t1.mrna1.cds14;Name=Rr08400.t1;Parent=Rr08400.t1.mrna1;Target=Rr08400.t1 1696 2193 +
SC0000053	rubus_genome	gene	653011	657888	.	+	.	ID=Rr08402.t1.path1;Name=Rr08402.t1
SC0000053	rubus_genome	mRNA	653011	657888	.	+	.	ID=Rr08402.t1.mrna1;Name=Rr08402.t1;Parent=Rr08402.t1.path1;coverage=100.0;identity=100.0;matches=1812;mismatches=0;indels=0;unknowns=0
SC0000053	rubus_genome	exon	653011	653514	100	+	.	ID=Rr08402.t1.mrna1.exon1;Name=Rr08402.t1;Parent=Rr08402.t1.mrna1;Target=Rr08402.t1 1 504 +
SC0000053	rubus_genome	exon	654671	654877	100	+	.	ID=Rr08402.t1.mrna1.exon2;Name=Rr08402.t1;Parent=Rr08402.t1.mrna1;Target=Rr08402.t1 505 711 +
SC0000053	rubus_genome	exon	654996	655247	100	+	.	ID=Rr08402.t1.mrna1.exon3;Name=Rr08402.t1;Parent=Rr08402.t1.mrna1;Target=Rr08402.t1 712 963 +
SC0000053	rubus_genome	exon	656082	656148	100	+	.	ID=Rr08402.t1.mrna1.exon4;Name=Rr08402.t1;Parent=Rr08402.t1.mrna1;Target=Rr08402.t1 964 1030 +
SC0000053	rubus_genome	exon	656230	656412	100	+	.	ID=Rr08402.t1.mrna1.exon5;Name=Rr08402.t1;Parent=Rr08402.t1.mrna1;Target=Rr08402.t1 1031 1213 +
SC0000053	rubus_genome	exon	656545	656636	100	+	.	ID=Rr08402.t1.mrna1.exon6;Name=Rr08402.t1;Parent=Rr08402.t1.mrna1;Target=Rr08402.t1 1214 1305 +
SC0000053	rubus_genome	exon	657163	657345	100	+	.	ID=Rr08402.t1.mrna1.exon7;Name=Rr08402.t1;Parent=Rr08402.t1.mrna1;Target=Rr08402.t1 1306 1488 +
SC0000053	rubus_genome	exon	657430	657566	100	+	.	ID=Rr08402.t1.mrna1.exon8;Name=Rr08402.t1;Parent=Rr08402.t1.mrna1;Target=Rr08402.t1 1489 1625 +
SC0000053	rubus_genome	exon	657702	657888	100	+	.	ID=Rr08402.t1.mrna1.exon9;Name=Rr08402.t1;Parent=Rr08402.t1.mrna1;Target=Rr08402.t1 1626 1812 +
SC0000053	rubus_genome	CDS	653011	653514	100	+	0	ID=Rr08402.t1.mrna1.cds1;Name=Rr08402.t1;Parent=Rr08402.t1.mrna1;Target=Rr08402.t1 1 504 +
SC0000053	rubus_genome	CDS	654671	654877	100	+	0	ID=Rr08402.t1.mrna1.cds2;Name=Rr08402.t1;Parent=Rr08402.t1.mrna1;Target=Rr08402.t1 505 711 +
SC0000053	rubus_genome	CDS	654996	655247	100	+	0	ID=Rr08402.t1.mrna1.cds3;Name=Rr08402.t1;Parent=Rr08402.t1.mrna1;Target=Rr08402.t1 712 963 +
SC0000053	rubus_genome	CDS	656082	656148	100	+	0	ID=Rr08402.t1.mrna1.cds4;Name=Rr08402.t1;Parent=Rr08402.t1.mrna1;Target=Rr08402.t1 964 1030 +
SC0000053	rubus_genome	CDS	656230	656412	100	+	1	ID=Rr08402.t1.mrna1.cds5;Name=Rr08402.t1;Parent=Rr08402.t1.mrna1;Target=Rr08402.t1 1031 1213 +
SC0000053	rubus_genome	CDS	656545	656636	100	+	1	ID=Rr08402.t1.mrna1.cds6;Name=Rr08402.t1;Parent=Rr08402.t1.mrna1;Target=Rr08402.t1 1214 1305 +
SC0000053	rubus_genome	CDS	657163	657345	100	+	0	ID=Rr08402.t1.mrna1.cds7;Name=Rr08402.t1;Parent=Rr08402.t1.mrna1;Target=Rr08402.t1 1306 1488 +
SC0000053	rubus_genome	CDS	657430	657566	100	+	0	ID=Rr08402.t1.mrna1.cds8;Name=Rr08402.t1;Parent=Rr08402.t1.mrna1;Target=Rr08402.t1 1489 1625 +
SC0000053	rubus_genome	CDS	657702	657888	100	+	2	ID=Rr08402.t1.mrna1.cds9;Name=Rr08402.t1;Parent=Rr08402.t1.mrna1;Target=Rr08402.t1 1626 1812 +
SC0000053	rubus_genome	gene	658101	663812	.	+	.	ID=Rr08403.t1.path1;Name=Rr08403.t1
SC0000053	rubus_genome	mRNA	658101	663812	.	+	.	ID=Rr08403.t1.mrna1;Name=Rr08403.t1;Parent=Rr08403.t1.path1;coverage=100.0;identity=100.0;matches=2232;mismatches=0;indels=0;unknowns=0
SC0000053	rubus_genome	exon	658101	658148	100	+	.	ID=Rr08403.t1.mrna1.exon1;Name=Rr08403.t1;Parent=Rr08403.t1.mrna1;Target=Rr08403.t1 1 48 +
SC0000053	rubus_genome	exon	659604	659642	100	+	.	ID=Rr08403.t1.mrna1.exon2;Name=Rr08403.t1;Parent=Rr08403.t1.mrna1;Target=Rr08403.t1 49 87 +
SC0000053	rubus_genome	exon	660124	660195	100	+	.	ID=Rr08403.t1.mrna1.exon3;Name=Rr08403.t1;Parent=Rr08403.t1.mrna1;Target=Rr08403.t1 88 159 +
SC0000053	rubus_genome	exon	660325	660401	100	+	.	ID=Rr08403.t1.mrna1.exon4;Name=Rr08403.t1;Parent=Rr08403.t1.mrna1;Target=Rr08403.t1 160 236 +
SC0000053	rubus_genome	exon	660499	660589	100	+	.	ID=Rr08403.t1.mrna1.exon5;Name=Rr08403.t1;Parent=Rr08403.t1.mrna1;Target=Rr08403.t1 237 327 +
SC0000053	rubus_genome	exon	660682	660838	100	+	.	ID=Rr08403.t1.mrna1.exon6;Name=Rr08403.t1;Parent=Rr08403.t1.mrna1;Target=Rr08403.t1 328 484 +
SC0000053	rubus_genome	exon	661799	662587	100	+	.	ID=Rr08403.t1.mrna1.exon7;Name=Rr08403.t1;Parent=Rr08403.t1.mrna1;Target=Rr08403.t1 485 1273 +
SC0000053	rubus_genome	exon	662854	663812	100	+	.	ID=Rr08403.t1.mrna1.exon8;Name=Rr08403.t1;Parent=Rr08403.t1.mrna1;Target=Rr08403.t1 1274 2232 +
SC0000053	rubus_genome	CDS	658101	658148	100	+	0	ID=Rr08403.t1.mrna1.cds1;Name=Rr08403.t1;Parent=Rr08403.t1.mrna1;Target=Rr08403.t1 1 48 +
SC0000053	rubus_genome	CDS	659604	659642	100	+	0	ID=Rr08403.t1.mrna1.cds2;Name=Rr08403.t1;Parent=Rr08403.t1.mrna1;Target=Rr08403.t1 49 87 +
SC0000053	rubus_genome	CDS	660124	660195	100	+	0	ID=Rr08403.t1.mrna1.cds3;Name=Rr08403.t1;Parent=Rr08403.t1.mrna1;Target=Rr08403.t1 88 159 +
SC0000053	rubus_genome	CDS	660325	660401	100	+	0	ID=Rr08403.t1.mrna1.cds4;Name=Rr08403.t1;Parent=Rr08403.t1.mrna1;Target=Rr08403.t1 160 236 +
SC0000053	rubus_genome	CDS	660499	660589	100	+	2	ID=Rr08403.t1.mrna1.cds5;Name=Rr08403.t1;Parent=Rr08403.t1.mrna1;Target=Rr08403.t1 237 327 +
SC0000053	rubus_genome	CDS	660682	660838	100	+	0	ID=Rr08403.t1.mrna1.cds6;Name=Rr08403.t1;Parent=Rr08403.t1.mrna1;Target=Rr08403.t1 328 484 +
SC0000053	rubus_genome	CDS	661799	662587	100	+	1	ID=Rr08403.t1.mrna1.cds7;Name=Rr08403.t1;Parent=Rr08403.t1.mrna1;Target=Rr08403.t1 485 1273 +
SC0000053	rubus_genome	CDS	662854	663812	100	+	1	ID=Rr08403.t1.mrna1.cds8;Name=Rr08403.t1;Parent=Rr08403.t1.mrna1;Target=Rr08403.t1 1274 2232 +
SC0000053	rubus_genome	gene	664794	667436	.	+	.	ID=Rr08404.t1.path1;Name=Rr08404.t1
SC0000053	rubus_genome	mRNA	664794	667436	.	+	.	ID=Rr08404.t1.mrna1;Name=Rr08404.t1;Parent=Rr08404.t1.path1;coverage=100.0;identity=100.0;matches=2643;mismatches=0;indels=0;unknowns=0
SC0000053	rubus_genome	exon	664794	667436	100	+	.	ID=Rr08404.t1.mrna1.exon1;Name=Rr08404.t1;Parent=Rr08404.t1.mrna1;Target=Rr08404.t1 2643 1 .
SC0000053	rubus_genome	CDS	664794	667436	100	+	0	ID=Rr08404.t1.mrna1.cds1;Name=Rr08404.t1;Parent=Rr08404.t1.mrna1;Target=Rr08404.t1 2643 1 .
SC0000053	rubus_genome	gene	669298	673644	.	+	.	ID=Rr08405.t1.path1;Name=Rr08405.t1
SC0000053	rubus_genome	mRNA	669298	673644	.	+	.	ID=Rr08405.t1.mrna1;Name=Rr08405.t1;Parent=Rr08405.t1.path1;coverage=100.0;identity=100.0;matches=1266;mismatches=0;indels=0;unknowns=0
SC0000053	rubus_genome	exon	669298	669447	100	+	.	ID=Rr08405.t1.mrna1.exon1;Name=Rr08405.t1;Parent=Rr08405.t1.mrna1;Target=Rr08405.t1 1 150 +
SC0000053	rubus_genome	exon	669559	669746	100	+	.	ID=Rr08405.t1.mrna1.exon2;Name=Rr08405.t1;Parent=Rr08405.t1.mrna1;Target=Rr08405.t1 151 338 +
SC0000053	rubus_genome	exon	670315	670426	100	+	.	ID=Rr08405.t1.mrna1.exon3;Name=Rr08405.t1;Parent=Rr08405.t1.mrna1;Target=Rr08405.t1 339 450 +
SC0000053	rubus_genome	exon	672329	672799	100	+	.	ID=Rr08405.t1.mrna1.exon4;Name=Rr08405.t1;Parent=Rr08405.t1.mrna1;Target=Rr08405.t1 451 921 +
SC0000053	rubus_genome	exon	673300	673644	100	+	.	ID=Rr08405.t1.mrna1.exon5;Name=Rr08405.t1;Parent=Rr08405.t1.mrna1;Target=Rr08405.t1 922 1266 +
SC0000053	rubus_genome	CDS	669298	669447	100	+	0	ID=Rr08405.t1.mrna1.cds1;Name=Rr08405.t1;Parent=Rr08405.t1.mrna1;Target=Rr08405.t1 1 150 +
SC0000053	rubus_genome	CDS	669559	669746	100	+	0	ID=Rr08405.t1.mrna1.cds2;Name=Rr08405.t1;Parent=Rr08405.t1.mrna1;Target=Rr08405.t1 151 338 +
SC0000053	rubus_genome	CDS	670315	670426	100	+	2	ID=Rr08405.t1.mrna1.cds3;Name=Rr08405.t1;Parent=Rr08405.t1.mrna1;Target=Rr08405.t1 339 450 +
SC0000053	rubus_genome	CDS	672329	672799	100	+	0	ID=Rr08405.t1.mrna1.cds4;Name=Rr08405.t1;Parent=Rr08405.t1.mrna1;Target=Rr08405.t1 451 921 +
SC0000053	rubus_genome	CDS	673300	673644	100	+	0	ID=Rr08405.t1.mrna1.cds5;Name=Rr08405.t1;Parent=Rr08405.t1.mrna1;Target=Rr08405.t1 922 1266 +
SC0000053	rubus_genome	gene	679447	681679	.	+	.	ID=Rr08406.t1.path1;Name=Rr08406.t1
SC0000053	rubus_genome	mRNA	679447	681679	.	+	.	ID=Rr08406.t1.mrna1;Name=Rr08406.t1;Parent=Rr08406.t1.path1;coverage=100.0;identity=100.0;matches=1017;mismatches=0;indels=0;unknowns=0
SC0000053	rubus_genome	exon	679447	679566	100	+	.	ID=Rr08406.t1.mrna1.exon1;Name=Rr08406.t1;Parent=Rr08406.t1.mrna1;Target=Rr08406.t1 1 120 +
SC0000053	rubus_genome	exon	679752	679826	100	+	.	ID=Rr08406.t1.mrna1.exon2;Name=Rr08406.t1;Parent=Rr08406.t1.mrna1;Target=Rr08406.t1 121 195 +
SC0000053	rubus_genome	exon	680210	680311	100	+	.	ID=Rr08406.t1.mrna1.exon3;Name=Rr08406.t1;Parent=Rr08406.t1.mrna1;Target=Rr08406.t1 196 297 +
SC0000053	rubus_genome	exon	680461	680514	100	+	.	ID=Rr08406.t1.mrna1.exon4;Name=Rr08406.t1;Parent=Rr08406.t1.mrna1;Target=Rr08406.t1 298 351 +
SC0000053	rubus_genome	exon	680619	680711	100	+	.	ID=Rr08406.t1.mrna1.exon5;Name=Rr08406.t1;Parent=Rr08406.t1.mrna1;Target=Rr08406.t1 352 444 +
SC0000053	rubus_genome	exon	680796	680888	100	+	.	ID=Rr08406.t1.mrna1.exon6;Name=Rr08406.t1;Parent=Rr08406.t1.mrna1;Target=Rr08406.t1 445 537 +
SC0000053	rubus_genome	exon	680998	681102	100	+	.	ID=Rr08406.t1.mrna1.exon7;Name=Rr08406.t1;Parent=Rr08406.t1.mrna1;Target=Rr08406.t1 538 642 +
SC0000053	rubus_genome	exon	681187	681285	100	+	.	ID=Rr08406.t1.mrna1.exon8;Name=Rr08406.t1;Parent=Rr08406.t1.mrna1;Target=Rr08406.t1 643 741 +
SC0000053	rubus_genome	exon	681404	681679	100	+	.	ID=Rr08406.t1.mrna1.exon9;Name=Rr08406.t1;Parent=Rr08406.t1.mrna1;Target=Rr08406.t1 742 1017 +
SC0000053	rubus_genome	CDS	679447	679566	100	+	0	ID=Rr08406.t1.mrna1.cds1;Name=Rr08406.t1;Parent=Rr08406.t1.mrna1;Target=Rr08406.t1 1 120 +
SC0000053	rubus_genome	CDS	679752	679826	100	+	0	ID=Rr08406.t1.mrna1.cds2;Name=Rr08406.t1;Parent=Rr08406.t1.mrna1;Target=Rr08406.t1 121 195 +
SC0000053	rubus_genome	CDS	680210	680311	100	+	0	ID=Rr08406.t1.mrna1.cds3;Name=Rr08406.t1;Parent=Rr08406.t1.mrna1;Target=Rr08406.t1 196 297 +
SC0000053	rubus_genome	CDS	680461	680514	100	+	0	ID=Rr08406.t1.mrna1.cds4;Name=Rr08406.t1;Parent=Rr08406.t1.mrna1;Target=Rr08406.t1 298 351 +
SC0000053	rubus_genome	CDS	680619	680711	100	+	0	ID=Rr08406.t1.mrna1.cds5;Name=Rr08406.t1;Parent=Rr08406.t1.mrna1;Target=Rr08406.t1 352 444 +
SC0000053	rubus_genome	CDS	680796	680888	100	+	0	ID=Rr08406.t1.mrna1.cds6;Name=Rr08406.t1;Parent=Rr08406.t1.mrna1;Target=Rr08406.t1 445 537 +
SC0000053	rubus_genome	CDS	680998	681102	100	+	0	ID=Rr08406.t1.mrna1.cds7;Name=Rr08406.t1;Parent=Rr08406.t1.mrna1;Target=Rr08406.t1 538 642 +
SC0000053	rubus_genome	CDS	681187	681285	100	+	0	ID=Rr08406.t1.mrna1.cds8;Name=Rr08406.t1;Parent=Rr08406.t1.mrna1;Target=Rr08406.t1 643 741 +
SC0000053	rubus_genome	CDS	681404	681679	100	+	0	ID=Rr08406.t1.mrna1.cds9;Name=Rr08406.t1;Parent=Rr08406.t1.mrna1;Target=Rr08406.t1 742 1017 +
SC0000053	rubus_genome	gene	703585	705773	.	-	.	ID=Rr08408.t1.path1;Name=Rr08408.t1
SC0000053	rubus_genome	mRNA	703585	705773	.	-	.	ID=Rr08408.t1.mrna1;Name=Rr08408.t1;Parent=Rr08408.t1.path1;coverage=100.0;identity=100.0;matches=681;mismatches=0;indels=0;unknowns=0
SC0000053	rubus_genome	exon	705538	705773	100	-	.	ID=Rr08408.t1.mrna1.exon1;Name=Rr08408.t1;Parent=Rr08408.t1.mrna1;Target=Rr08408.t1 1 236 +
SC0000053	rubus_genome	exon	703585	704029	100	-	.	ID=Rr08408.t1.mrna1.exon2;Name=Rr08408.t1;Parent=Rr08408.t1.mrna1;Target=Rr08408.t1 237 681 +
SC0000053	rubus_genome	CDS	705538	705773	100	-	0	ID=Rr08408.t1.mrna1.cds1;Name=Rr08408.t1;Parent=Rr08408.t1.mrna1;Target=Rr08408.t1 1 236 +
SC0000053	rubus_genome	CDS	703585	704029	100	-	2	ID=Rr08408.t1.mrna1.cds2;Name=Rr08408.t1;Parent=Rr08408.t1.mrna1;Target=Rr08408.t1 237 681 +
SC0000053	rubus_genome	gene	718068	720255	.	+	.	ID=Rr08409.t1.path1;Name=Rr08409.t1
SC0000053	rubus_genome	mRNA	718068	720255	.	+	.	ID=Rr08409.t1.mrna1;Name=Rr08409.t1;Parent=Rr08409.t1.path1;coverage=100.0;identity=100.0;matches=255;mismatches=0;indels=0;unknowns=0
SC0000053	rubus_genome	exon	718068	718203	100	+	.	ID=Rr08409.t1.mrna1.exon1;Name=Rr08409.t1;Parent=Rr08409.t1.mrna1;Target=Rr08409.t1 1 136 +
SC0000053	rubus_genome	exon	720137	720255	100	+	.	ID=Rr08409.t1.mrna1.exon2;Name=Rr08409.t1;Parent=Rr08409.t1.mrna1;Target=Rr08409.t1 137 255 +
SC0000053	rubus_genome	CDS	718068	718203	100	+	0	ID=Rr08409.t1.mrna1.cds1;Name=Rr08409.t1;Parent=Rr08409.t1.mrna1;Target=Rr08409.t1 1 136 +
SC0000053	rubus_genome	CDS	720137	720255	100	+	1	ID=Rr08409.t1.mrna1.cds2;Name=Rr08409.t1;Parent=Rr08409.t1.mrna1;Target=Rr08409.t1 137 255 +
SC0000053	rubus_genome	gene	722848	726349	.	+	.	ID=Rr08410.t1.path1;Name=Rr08410.t1
SC0000053	rubus_genome	mRNA	722848	726349	.	+	.	ID=Rr08410.t1.mrna1;Name=Rr08410.t1;Parent=Rr08410.t1.path1;coverage=100.0;identity=100.0;matches=2184;mismatches=0;indels=0;unknowns=0
SC0000053	rubus_genome	exon	722848	723331	100	+	.	ID=Rr08410.t1.mrna1.exon1;Name=Rr08410.t1;Parent=Rr08410.t1.mrna1;Target=Rr08410.t1 1 484 +
SC0000053	rubus_genome	exon	723624	723703	100	+	.	ID=Rr08410.t1.mrna1.exon2;Name=Rr08410.t1;Parent=Rr08410.t1.mrna1;Target=Rr08410.t1 485 564 +
SC0000053	rubus_genome	exon	723888	724352	100	+	.	ID=Rr08410.t1.mrna1.exon3;Name=Rr08410.t1;Parent=Rr08410.t1.mrna1;Target=Rr08410.t1 565 1029 +
SC0000053	rubus_genome	exon	724436	724522	100	+	.	ID=Rr08410.t1.mrna1.exon4;Name=Rr08410.t1;Parent=Rr08410.t1.mrna1;Target=Rr08410.t1 1030 1116 +
SC0000053	rubus_genome	exon	724659	724784	100	+	.	ID=Rr08410.t1.mrna1.exon5;Name=Rr08410.t1;Parent=Rr08410.t1.mrna1;Target=Rr08410.t1 1117 1242 +
SC0000053	rubus_genome	exon	724884	725075	100	+	.	ID=Rr08410.t1.mrna1.exon6;Name=Rr08410.t1;Parent=Rr08410.t1.mrna1;Target=Rr08410.t1 1243 1434 +
SC0000053	rubus_genome	exon	725197	725283	100	+	.	ID=Rr08410.t1.mrna1.exon7;Name=Rr08410.t1;Parent=Rr08410.t1.mrna1;Target=Rr08410.t1 1435 1521 +
SC0000053	rubus_genome	exon	725687	726349	100	+	.	ID=Rr08410.t1.mrna1.exon8;Name=Rr08410.t1;Parent=Rr08410.t1.mrna1;Target=Rr08410.t1 1522 2184 +
SC0000053	rubus_genome	CDS	722848	723331	100	+	0	ID=Rr08410.t1.mrna1.cds1;Name=Rr08410.t1;Parent=Rr08410.t1.mrna1;Target=Rr08410.t1 1 484 +
SC0000053	rubus_genome	CDS	723624	723703	100	+	1	ID=Rr08410.t1.mrna1.cds2;Name=Rr08410.t1;Parent=Rr08410.t1.mrna1;Target=Rr08410.t1 485 564 +
SC0000053	rubus_genome	CDS	723888	724352	100	+	0	ID=Rr08410.t1.mrna1.cds3;Name=Rr08410.t1;Parent=Rr08410.t1.mrna1;Target=Rr08410.t1 565 1029 +
SC0000053	rubus_genome	CDS	724436	724522	100	+	0	ID=Rr08410.t1.mrna1.cds4;Name=Rr08410.t1;Parent=Rr08410.t1.mrna1;Target=Rr08410.t1 1030 1116 +
SC0000053	rubus_genome	CDS	724659	724784	100	+	0	ID=Rr08410.t1.mrna1.cds5;Name=Rr08410.t1;Parent=Rr08410.t1.mrna1;Target=Rr08410.t1 1117 1242 +
SC0000053	rubus_genome	CDS	724884	725075	100	+	0	ID=Rr08410.t1.mrna1.cds6;Name=Rr08410.t1;Parent=Rr08410.t1.mrna1;Target=Rr08410.t1 1243 1434 +
SC0000053	rubus_genome	CDS	725197	725283	100	+	0	ID=Rr08410.t1.mrna1.cds7;Name=Rr08410.t1;Parent=Rr08410.t1.mrna1;Target=Rr08410.t1 1435 1521 +
SC0000053	rubus_genome	CDS	725687	726349	100	+	0	ID=Rr08410.t1.mrna1.cds8;Name=Rr08410.t1;Parent=Rr08410.t1.mrna1;Target=Rr08410.t1 1522 2184 +
SC0000053	rubus_genome	gene	727710	728609	.	+	.	ID=Rr08411.t1.path1;Name=Rr08411.t1
SC0000053	rubus_genome	mRNA	727710	728609	.	+	.	ID=Rr08411.t1.mrna1;Name=Rr08411.t1;Parent=Rr08411.t1.path1;coverage=100.0;identity=100.0;matches=438;mismatches=0;indels=0;unknowns=0
SC0000053	rubus_genome	exon	727710	727821	100	+	.	ID=Rr08411.t1.mrna1.exon1;Name=Rr08411.t1;Parent=Rr08411.t1.mrna1;Target=Rr08411.t1 1 112 +
SC0000053	rubus_genome	exon	728284	728609	100	+	.	ID=Rr08411.t1.mrna1.exon2;Name=Rr08411.t1;Parent=Rr08411.t1.mrna1;Target=Rr08411.t1 113 438 +
SC0000053	rubus_genome	CDS	727710	727821	100	+	0	ID=Rr08411.t1.mrna1.cds1;Name=Rr08411.t1;Parent=Rr08411.t1.mrna1;Target=Rr08411.t1 1 112 +
SC0000053	rubus_genome	CDS	728284	728609	100	+	1	ID=Rr08411.t1.mrna1.cds2;Name=Rr08411.t1;Parent=Rr08411.t1.mrna1;Target=Rr08411.t1 113 438 +
SC0000053	rubus_genome	gene	730644	732299	.	-	.	ID=Rr08412.t1.path1;Name=Rr08412.t1
SC0000053	rubus_genome	mRNA	730644	732299	.	-	.	ID=Rr08412.t1.mrna1;Name=Rr08412.t1;Parent=Rr08412.t1.path1;coverage=100.0;identity=100.0;matches=1059;mismatches=0;indels=0;unknowns=0
SC0000053	rubus_genome	exon	732194	732299	100	-	.	ID=Rr08412.t1.mrna1.exon1;Name=Rr08412.t1;Parent=Rr08412.t1.mrna1;Target=Rr08412.t1 1 106 +
SC0000053	rubus_genome	exon	732030	732109	100	-	.	ID=Rr08412.t1.mrna1.exon2;Name=Rr08412.t1;Parent=Rr08412.t1.mrna1;Target=Rr08412.t1 107 186 +
SC0000053	rubus_genome	exon	731772	731909	100	-	.	ID=Rr08412.t1.mrna1.exon3;Name=Rr08412.t1;Parent=Rr08412.t1.mrna1;Target=Rr08412.t1 187 324 +
SC0000053	rubus_genome	exon	731561	731676	100	-	.	ID=Rr08412.t1.mrna1.exon4;Name=Rr08412.t1;Parent=Rr08412.t1.mrna1;Target=Rr08412.t1 325 440 +
SC0000053	rubus_genome	exon	731343	731464	100	-	.	ID=Rr08412.t1.mrna1.exon5;Name=Rr08412.t1;Parent=Rr08412.t1.mrna1;Target=Rr08412.t1 441 562 +
SC0000053	rubus_genome	exon	731046	731229	100	-	.	ID=Rr08412.t1.mrna1.exon6;Name=Rr08412.t1;Parent=Rr08412.t1.mrna1;Target=Rr08412.t1 563 746 +
SC0000053	rubus_genome	exon	730644	730956	100	-	.	ID=Rr08412.t1.mrna1.exon7;Name=Rr08412.t1;Parent=Rr08412.t1.mrna1;Target=Rr08412.t1 747 1059 +
SC0000053	rubus_genome	CDS	732194	732299	100	-	0	ID=Rr08412.t1.mrna1.cds1;Name=Rr08412.t1;Parent=Rr08412.t1.mrna1;Target=Rr08412.t1 1 106 +
SC0000053	rubus_genome	CDS	732030	732109	100	-	1	ID=Rr08412.t1.mrna1.cds2;Name=Rr08412.t1;Parent=Rr08412.t1.mrna1;Target=Rr08412.t1 107 186 +
SC0000053	rubus_genome	CDS	731772	731909	100	-	0	ID=Rr08412.t1.mrna1.cds3;Name=Rr08412.t1;Parent=Rr08412.t1.mrna1;Target=Rr08412.t1 187 324 +
SC0000053	rubus_genome	CDS	731561	731676	100	-	0	ID=Rr08412.t1.mrna1.cds4;Name=Rr08412.t1;Parent=Rr08412.t1.mrna1;Target=Rr08412.t1 325 440 +
SC0000053	rubus_genome	CDS	731343	731464	100	-	2	ID=Rr08412.t1.mrna1.cds5;Name=Rr08412.t1;Parent=Rr08412.t1.mrna1;Target=Rr08412.t1 441 562 +
SC0000053	rubus_genome	CDS	731046	731229	100	-	1	ID=Rr08412.t1.mrna1.cds6;Name=Rr08412.t1;Parent=Rr08412.t1.mrna1;Target=Rr08412.t1 563 746 +
SC0000053	rubus_genome	CDS	730644	730956	100	-	2	ID=Rr08412.t1.mrna1.cds7;Name=Rr08412.t1;Parent=Rr08412.t1.mrna1;Target=Rr08412.t1 747 1059 +
SC0000053	rubus_genome	gene	734748	739374	.	+	.	ID=Rr08413.t1.path1;Name=Rr08413.t1
SC0000053	rubus_genome	mRNA	734748	739374	.	+	.	ID=Rr08413.t1.mrna1;Name=Rr08413.t1;Parent=Rr08413.t1.path1;coverage=100.0;identity=100.0;matches=666;mismatches=0;indels=0;unknowns=0
SC0000053	rubus_genome	exon	734748	734870	100	+	.	ID=Rr08413.t1.mrna1.exon1;Name=Rr08413.t1;Parent=Rr08413.t1.mrna1;Target=Rr08413.t1 1 123 +
SC0000053	rubus_genome	exon	735000	735102	100	+	.	ID=Rr08413.t1.mrna1.exon2;Name=Rr08413.t1;Parent=Rr08413.t1.mrna1;Target=Rr08413.t1 124 226 +
SC0000053	rubus_genome	exon	735590	735660	100	+	.	ID=Rr08413.t1.mrna1.exon3;Name=Rr08413.t1;Parent=Rr08413.t1.mrna1;Target=Rr08413.t1 227 297 +
SC0000053	rubus_genome	exon	738818	739009	100	+	.	ID=Rr08413.t1.mrna1.exon4;Name=Rr08413.t1;Parent=Rr08413.t1.mrna1;Target=Rr08413.t1 298 489 +
SC0000053	rubus_genome	exon	739101	739228	100	+	.	ID=Rr08413.t1.mrna1.exon5;Name=Rr08413.t1;Parent=Rr08413.t1.mrna1;Target=Rr08413.t1 490 617 +
SC0000053	rubus_genome	exon	739326	739374	100	+	.	ID=Rr08413.t1.mrna1.exon6;Name=Rr08413.t1;Parent=Rr08413.t1.mrna1;Target=Rr08413.t1 618 666 +
SC0000053	rubus_genome	CDS	734748	734870	100	+	0	ID=Rr08413.t1.mrna1.cds1;Name=Rr08413.t1;Parent=Rr08413.t1.mrna1;Target=Rr08413.t1 1 123 +
SC0000053	rubus_genome	CDS	735000	735102	100	+	0	ID=Rr08413.t1.mrna1.cds2;Name=Rr08413.t1;Parent=Rr08413.t1.mrna1;Target=Rr08413.t1 124 226 +
SC0000053	rubus_genome	CDS	735590	735660	100	+	1	ID=Rr08413.t1.mrna1.cds3;Name=Rr08413.t1;Parent=Rr08413.t1.mrna1;Target=Rr08413.t1 227 297 +
SC0000053	rubus_genome	CDS	738818	739009	100	+	0	ID=Rr08413.t1.mrna1.cds4;Name=Rr08413.t1;Parent=Rr08413.t1.mrna1;Target=Rr08413.t1 298 489 +
SC0000053	rubus_genome	CDS	739101	739228	100	+	0	ID=Rr08413.t1.mrna1.cds5;Name=Rr08413.t1;Parent=Rr08413.t1.mrna1;Target=Rr08413.t1 490 617 +
SC0000053	rubus_genome	CDS	739326	739374	100	+	2	ID=Rr08413.t1.mrna1.cds6;Name=Rr08413.t1;Parent=Rr08413.t1.mrna1;Target=Rr08413.t1 618 666 +
SC0000053	rubus_genome	gene	741824	744643	.	-	.	ID=Rr08414.t1.path1;Name=Rr08414.t1
SC0000053	rubus_genome	mRNA	741824	744643	.	-	.	ID=Rr08414.t1.mrna1;Name=Rr08414.t1;Parent=Rr08414.t1.path1;coverage=100.0;identity=100.0;matches=1605;mismatches=0;indels=0;unknowns=0
SC0000053	rubus_genome	exon	744104	744643	100	-	.	ID=Rr08414.t1.mrna1.exon1;Name=Rr08414.t1;Parent=Rr08414.t1.mrna1;Target=Rr08414.t1 1 540 +
SC0000053	rubus_genome	exon	743728	744005	100	-	.	ID=Rr08414.t1.mrna1.exon2;Name=Rr08414.t1;Parent=Rr08414.t1.mrna1;Target=Rr08414.t1 541 818 +
SC0000053	rubus_genome	exon	743307	743583	100	-	.	ID=Rr08414.t1.mrna1.exon3;Name=Rr08414.t1;Parent=Rr08414.t1.mrna1;Target=Rr08414.t1 819 1095 +
SC0000053	rubus_genome	exon	742766	743011	100	-	.	ID=Rr08414.t1.mrna1.exon4;Name=Rr08414.t1;Parent=Rr08414.t1.mrna1;Target=Rr08414.t1 1096 1341 +
SC0000053	rubus_genome	exon	741824	742087	100	-	.	ID=Rr08414.t1.mrna1.exon5;Name=Rr08414.t1;Parent=Rr08414.t1.mrna1;Target=Rr08414.t1 1342 1605 +
SC0000053	rubus_genome	CDS	744104	744643	100	-	0	ID=Rr08414.t1.mrna1.cds1;Name=Rr08414.t1;Parent=Rr08414.t1.mrna1;Target=Rr08414.t1 1 540 +
SC0000053	rubus_genome	CDS	743728	744005	100	-	0	ID=Rr08414.t1.mrna1.cds2;Name=Rr08414.t1;Parent=Rr08414.t1.mrna1;Target=Rr08414.t1 541 818 +
SC0000053	rubus_genome	CDS	743307	743583	100	-	2	ID=Rr08414.t1.mrna1.cds3;Name=Rr08414.t1;Parent=Rr08414.t1.mrna1;Target=Rr08414.t1 819 1095 +
SC0000053	rubus_genome	CDS	742766	743011	100	-	0	ID=Rr08414.t1.mrna1.cds4;Name=Rr08414.t1;Parent=Rr08414.t1.mrna1;Target=Rr08414.t1 1096 1341 +
SC0000053	rubus_genome	CDS	741824	742087	100	-	0	ID=Rr08414.t1.mrna1.cds5;Name=Rr08414.t1;Parent=Rr08414.t1.mrna1;Target=Rr08414.t1 1342 1605 +
SC0000053	rubus_genome	gene	754400	758154	.	+	.	ID=Rr08416.t1.path1;Name=Rr08416.t1
SC0000053	rubus_genome	mRNA	754400	758154	.	+	.	ID=Rr08416.t1.mrna1;Name=Rr08416.t1;Parent=Rr08416.t1.path1;coverage=100.0;identity=100.0;matches=2286;mismatches=0;indels=0;unknowns=0
SC0000053	rubus_genome	exon	754400	754949	100	+	.	ID=Rr08416.t1.mrna1.exon1;Name=Rr08416.t1;Parent=Rr08416.t1.mrna1;Target=Rr08416.t1 1 550 +
SC0000053	rubus_genome	exon	755051	755194	100	+	.	ID=Rr08416.t1.mrna1.exon2;Name=Rr08416.t1;Parent=Rr08416.t1.mrna1;Target=Rr08416.t1 551 694 +
SC0000053	rubus_genome	exon	755473	755946	100	+	.	ID=Rr08416.t1.mrna1.exon3;Name=Rr08416.t1;Parent=Rr08416.t1.mrna1;Target=Rr08416.t1 695 1168 +
SC0000053	rubus_genome	exon	756421	756570	100	+	.	ID=Rr08416.t1.mrna1.exon4;Name=Rr08416.t1;Parent=Rr08416.t1.mrna1;Target=Rr08416.t1 1169 1318 +
SC0000053	rubus_genome	exon	756667	756834	100	+	.	ID=Rr08416.t1.mrna1.exon5;Name=Rr08416.t1;Parent=Rr08416.t1.mrna1;Target=Rr08416.t1 1319 1486 +
SC0000053	rubus_genome	exon	756914	757104	100	+	.	ID=Rr08416.t1.mrna1.exon6;Name=Rr08416.t1;Parent=Rr08416.t1.mrna1;Target=Rr08416.t1 1487 1677 +
SC0000053	rubus_genome	exon	757546	758154	100	+	.	ID=Rr08416.t1.mrna1.exon7;Name=Rr08416.t1;Parent=Rr08416.t1.mrna1;Target=Rr08416.t1 1678 2286 +
SC0000053	rubus_genome	CDS	754400	754949	100	+	0	ID=Rr08416.t1.mrna1.cds1;Name=Rr08416.t1;Parent=Rr08416.t1.mrna1;Target=Rr08416.t1 1 550 +
SC0000053	rubus_genome	CDS	755051	755194	100	+	1	ID=Rr08416.t1.mrna1.cds2;Name=Rr08416.t1;Parent=Rr08416.t1.mrna1;Target=Rr08416.t1 551 694 +
SC0000053	rubus_genome	CDS	755473	755946	100	+	1	ID=Rr08416.t1.mrna1.cds3;Name=Rr08416.t1;Parent=Rr08416.t1.mrna1;Target=Rr08416.t1 695 1168 +
SC0000053	rubus_genome	CDS	756421	756570	100	+	1	ID=Rr08416.t1.mrna1.cds4;Name=Rr08416.t1;Parent=Rr08416.t1.mrna1;Target=Rr08416.t1 1169 1318 +
SC0000053	rubus_genome	CDS	756667	756834	100	+	1	ID=Rr08416.t1.mrna1.cds5;Name=Rr08416.t1;Parent=Rr08416.t1.mrna1;Target=Rr08416.t1 1319 1486 +
SC0000053	rubus_genome	CDS	756914	757104	100	+	1	ID=Rr08416.t1.mrna1.cds6;Name=Rr08416.t1;Parent=Rr08416.t1.mrna1;Target=Rr08416.t1 1487 1677 +
SC0000053	rubus_genome	CDS	757546	758154	100	+	0	ID=Rr08416.t1.mrna1.cds7;Name=Rr08416.t1;Parent=Rr08416.t1.mrna1;Target=Rr08416.t1 1678 2286 +
SC0000053	rubus_genome	gene	760404	763193	.	+	.	ID=Rr08417.t1.path1;Name=Rr08417.t1
SC0000053	rubus_genome	mRNA	760404	763193	.	+	.	ID=Rr08417.t1.mrna1;Name=Rr08417.t1;Parent=Rr08417.t1.path1;coverage=100.0;identity=100.0;matches=906;mismatches=0;indels=0;unknowns=0
SC0000053	rubus_genome	exon	760404	761042	100	+	.	ID=Rr08417.t1.mrna1.exon1;Name=Rr08417.t1;Parent=Rr08417.t1.mrna1;Target=Rr08417.t1 1 639 +
SC0000053	rubus_genome	exon	762645	762755	100	+	.	ID=Rr08417.t1.mrna1.exon2;Name=Rr08417.t1;Parent=Rr08417.t1.mrna1;Target=Rr08417.t1 640 750 +
SC0000053	rubus_genome	exon	763038	763193	100	+	.	ID=Rr08417.t1.mrna1.exon3;Name=Rr08417.t1;Parent=Rr08417.t1.mrna1;Target=Rr08417.t1 751 906 +
SC0000053	rubus_genome	CDS	760404	761042	100	+	0	ID=Rr08417.t1.mrna1.cds1;Name=Rr08417.t1;Parent=Rr08417.t1.mrna1;Target=Rr08417.t1 1 639 +
SC0000053	rubus_genome	CDS	762645	762755	100	+	0	ID=Rr08417.t1.mrna1.cds2;Name=Rr08417.t1;Parent=Rr08417.t1.mrna1;Target=Rr08417.t1 640 750 +
SC0000053	rubus_genome	CDS	763038	763193	100	+	0	ID=Rr08417.t1.mrna1.cds3;Name=Rr08417.t1;Parent=Rr08417.t1.mrna1;Target=Rr08417.t1 751 906 +
SC0000053	rubus_genome	gene	764247	769158	.	+	.	ID=Rr08418.t1.path1;Name=Rr08418.t1
SC0000053	rubus_genome	mRNA	764247	769158	.	+	.	ID=Rr08418.t1.mrna1;Name=Rr08418.t1;Parent=Rr08418.t1.path1;coverage=100.0;identity=100.0;matches=1203;mismatches=0;indels=0;unknowns=0
SC0000053	rubus_genome	exon	764247	764372	100	+	.	ID=Rr08418.t1.mrna1.exon1;Name=Rr08418.t1;Parent=Rr08418.t1.mrna1;Target=Rr08418.t1 1 126 +
SC0000053	rubus_genome	exon	764558	764623	100	+	.	ID=Rr08418.t1.mrna1.exon2;Name=Rr08418.t1;Parent=Rr08418.t1.mrna1;Target=Rr08418.t1 127 192 +
SC0000053	rubus_genome	exon	764711	764759	100	+	.	ID=Rr08418.t1.mrna1.exon3;Name=Rr08418.t1;Parent=Rr08418.t1.mrna1;Target=Rr08418.t1 193 241 +
SC0000053	rubus_genome	exon	765303	765448	100	+	.	ID=Rr08418.t1.mrna1.exon4;Name=Rr08418.t1;Parent=Rr08418.t1.mrna1;Target=Rr08418.t1 242 387 +
SC0000053	rubus_genome	exon	765733	765834	100	+	.	ID=Rr08418.t1.mrna1.exon5;Name=Rr08418.t1;Parent=Rr08418.t1.mrna1;Target=Rr08418.t1 388 489 +
SC0000053	rubus_genome	exon	766287	766361	100	+	.	ID=Rr08418.t1.mrna1.exon6;Name=Rr08418.t1;Parent=Rr08418.t1.mrna1;Target=Rr08418.t1 490 564 +
SC0000053	rubus_genome	exon	766444	766544	100	+	.	ID=Rr08418.t1.mrna1.exon7;Name=Rr08418.t1;Parent=Rr08418.t1.mrna1;Target=Rr08418.t1 565 665 +
SC0000053	rubus_genome	exon	766647	766728	100	+	.	ID=Rr08418.t1.mrna1.exon8;Name=Rr08418.t1;Parent=Rr08418.t1.mrna1;Target=Rr08418.t1 666 747 +
SC0000053	rubus_genome	exon	767055	767147	100	+	.	ID=Rr08418.t1.mrna1.exon9;Name=Rr08418.t1;Parent=Rr08418.t1.mrna1;Target=Rr08418.t1 748 840 +
SC0000053	rubus_genome	exon	767558	767622	100	+	.	ID=Rr08418.t1.mrna1.exon10;Name=Rr08418.t1;Parent=Rr08418.t1.mrna1;Target=Rr08418.t1 841 905 +
SC0000053	rubus_genome	exon	768001	768013	100	+	.	ID=Rr08418.t1.mrna1.exon11;Name=Rr08418.t1;Parent=Rr08418.t1.mrna1;Target=Rr08418.t1 906 918 +
SC0000053	rubus_genome	exon	768099	768176	100	+	.	ID=Rr08418.t1.mrna1.exon12;Name=Rr08418.t1;Parent=Rr08418.t1.mrna1;Target=Rr08418.t1 919 996 +
SC0000053	rubus_genome	exon	768861	768969	100	+	.	ID=Rr08418.t1.mrna1.exon13;Name=Rr08418.t1;Parent=Rr08418.t1.mrna1;Target=Rr08418.t1 997 1105 +
SC0000053	rubus_genome	exon	769061	769158	100	+	.	ID=Rr08418.t1.mrna1.exon14;Name=Rr08418.t1;Parent=Rr08418.t1.mrna1;Target=Rr08418.t1 1106 1203 +
SC0000053	rubus_genome	CDS	764247	764372	100	+	0	ID=Rr08418.t1.mrna1.cds1;Name=Rr08418.t1;Parent=Rr08418.t1.mrna1;Target=Rr08418.t1 1 126 +
SC0000053	rubus_genome	CDS	764558	764623	100	+	0	ID=Rr08418.t1.mrna1.cds2;Name=Rr08418.t1;Parent=Rr08418.t1.mrna1;Target=Rr08418.t1 127 192 +
SC0000053	rubus_genome	CDS	764711	764759	100	+	0	ID=Rr08418.t1.mrna1.cds3;Name=Rr08418.t1;Parent=Rr08418.t1.mrna1;Target=Rr08418.t1 193 241 +
SC0000053	rubus_genome	CDS	765303	765448	100	+	1	ID=Rr08418.t1.mrna1.cds4;Name=Rr08418.t1;Parent=Rr08418.t1.mrna1;Target=Rr08418.t1 242 387 +
SC0000053	rubus_genome	CDS	765733	765834	100	+	0	ID=Rr08418.t1.mrna1.cds5;Name=Rr08418.t1;Parent=Rr08418.t1.mrna1;Target=Rr08418.t1 388 489 +
SC0000053	rubus_genome	CDS	766287	766361	100	+	0	ID=Rr08418.t1.mrna1.cds6;Name=Rr08418.t1;Parent=Rr08418.t1.mrna1;Target=Rr08418.t1 490 564 +
SC0000053	rubus_genome	CDS	766444	766544	100	+	0	ID=Rr08418.t1.mrna1.cds7;Name=Rr08418.t1;Parent=Rr08418.t1.mrna1;Target=Rr08418.t1 565 665 +
SC0000053	rubus_genome	CDS	766647	766728	100	+	2	ID=Rr08418.t1.mrna1.cds8;Name=Rr08418.t1;Parent=Rr08418.t1.mrna1;Target=Rr08418.t1 666 747 +
SC0000053	rubus_genome	CDS	767055	767147	100	+	0	ID=Rr08418.t1.mrna1.cds9;Name=Rr08418.t1;Parent=Rr08418.t1.mrna1;Target=Rr08418.t1 748 840 +
SC0000053	rubus_genome	CDS	767558	767622	100	+	0	ID=Rr08418.t1.mrna1.cds10;Name=Rr08418.t1;Parent=Rr08418.t1.mrna1;Target=Rr08418.t1 841 905 +
SC0000053	rubus_genome	CDS	768001	768013	100	+	2	ID=Rr08418.t1.mrna1.cds11;Name=Rr08418.t1;Parent=Rr08418.t1.mrna1;Target=Rr08418.t1 906 918 +
SC0000053	rubus_genome	CDS	768099	768176	100	+	0	ID=Rr08418.t1.mrna1.cds12;Name=Rr08418.t1;Parent=Rr08418.t1.mrna1;Target=Rr08418.t1 919 996 +
SC0000053	rubus_genome	CDS	768861	768969	100	+	0	ID=Rr08418.t1.mrna1.cds13;Name=Rr08418.t1;Parent=Rr08418.t1.mrna1;Target=Rr08418.t1 997 1105 +
SC0000053	rubus_genome	CDS	769061	769158	100	+	1	ID=Rr08418.t1.mrna1.cds14;Name=Rr08418.t1;Parent=Rr08418.t1.mrna1;Target=Rr08418.t1 1106 1203 +
SC0000053	rubus_genome	gene	769736	771332	.	-	.	ID=Rr08419.t1.path1;Name=Rr08419.t1
SC0000053	rubus_genome	mRNA	769736	771332	.	-	.	ID=Rr08419.t1.mrna1;Name=Rr08419.t1;Parent=Rr08419.t1.path1;coverage=100.0;identity=100.0;matches=972;mismatches=0;indels=0;unknowns=0
SC0000053	rubus_genome	exon	771025	771332	100	-	.	ID=Rr08419.t1.mrna1.exon1;Name=Rr08419.t1;Parent=Rr08419.t1.mrna1;Target=Rr08419.t1 1 308 +
SC0000053	rubus_genome	exon	769736	770399	100	-	.	ID=Rr08419.t1.mrna1.exon2;Name=Rr08419.t1;Parent=Rr08419.t1.mrna1;Target=Rr08419.t1 309 972 +
SC0000053	rubus_genome	CDS	771025	771332	100	-	0	ID=Rr08419.t1.mrna1.cds1;Name=Rr08419.t1;Parent=Rr08419.t1.mrna1;Target=Rr08419.t1 1 308 +
SC0000053	rubus_genome	CDS	769736	770399	100	-	2	ID=Rr08419.t1.mrna1.cds2;Name=Rr08419.t1;Parent=Rr08419.t1.mrna1;Target=Rr08419.t1 309 972 +
SC0000053	rubus_genome	gene	780713	783740	.	+	.	ID=Rr08420.t1.path1;Name=Rr08420.t1
SC0000053	rubus_genome	mRNA	780713	783740	.	+	.	ID=Rr08420.t1.mrna1;Name=Rr08420.t1;Parent=Rr08420.t1.path1;coverage=100.0;identity=100.0;matches=900;mismatches=0;indels=0;unknowns=0
SC0000053	rubus_genome	exon	780713	781041	100	+	.	ID=Rr08420.t1.mrna1.exon1;Name=Rr08420.t1;Parent=Rr08420.t1.mrna1;Target=Rr08420.t1 1 329 +
SC0000053	rubus_genome	exon	781134	781227	100	+	.	ID=Rr08420.t1.mrna1.exon2;Name=Rr08420.t1;Parent=Rr08420.t1.mrna1;Target=Rr08420.t1 330 423 +
SC0000053	rubus_genome	exon	781571	781615	100	+	.	ID=Rr08420.t1.mrna1.exon3;Name=Rr08420.t1;Parent=Rr08420.t1.mrna1;Target=Rr08420.t1 424 468 +
SC0000053	rubus_genome	exon	781730	781780	100	+	.	ID=Rr08420.t1.mrna1.exon4;Name=Rr08420.t1;Parent=Rr08420.t1.mrna1;Target=Rr08420.t1 469 519 +
SC0000053	rubus_genome	exon	782274	782348	100	+	.	ID=Rr08420.t1.mrna1.exon5;Name=Rr08420.t1;Parent=Rr08420.t1.mrna1;Target=Rr08420.t1 520 594 +
SC0000053	rubus_genome	exon	782450	782483	100	+	.	ID=Rr08420.t1.mrna1.exon6;Name=Rr08420.t1;Parent=Rr08420.t1.mrna1;Target=Rr08420.t1 595 628 +
SC0000053	rubus_genome	exon	782888	782943	100	+	.	ID=Rr08420.t1.mrna1.exon7;Name=Rr08420.t1;Parent=Rr08420.t1.mrna1;Target=Rr08420.t1 629 684 +
SC0000053	rubus_genome	exon	783048	783107	100	+	.	ID=Rr08420.t1.mrna1.exon8;Name=Rr08420.t1;Parent=Rr08420.t1.mrna1;Target=Rr08420.t1 685 744 +
SC0000053	rubus_genome	exon	783382	783441	100	+	.	ID=Rr08420.t1.mrna1.exon9;Name=Rr08420.t1;Parent=Rr08420.t1.mrna1;Target=Rr08420.t1 745 804 +
SC0000053	rubus_genome	exon	783554	783600	100	+	.	ID=Rr08420.t1.mrna1.exon10;Name=Rr08420.t1;Parent=Rr08420.t1.mrna1;Target=Rr08420.t1 805 851 +
SC0000053	rubus_genome	exon	783692	783740	100	+	.	ID=Rr08420.t1.mrna1.exon11;Name=Rr08420.t1;Parent=Rr08420.t1.mrna1;Target=Rr08420.t1 852 900 +
SC0000053	rubus_genome	CDS	780713	781041	100	+	0	ID=Rr08420.t1.mrna1.cds1;Name=Rr08420.t1;Parent=Rr08420.t1.mrna1;Target=Rr08420.t1 1 329 +
SC0000053	rubus_genome	CDS	781134	781227	100	+	2	ID=Rr08420.t1.mrna1.cds2;Name=Rr08420.t1;Parent=Rr08420.t1.mrna1;Target=Rr08420.t1 330 423 +
SC0000053	rubus_genome	CDS	781571	781615	100	+	0	ID=Rr08420.t1.mrna1.cds3;Name=Rr08420.t1;Parent=Rr08420.t1.mrna1;Target=Rr08420.t1 424 468 +
SC0000053	rubus_genome	CDS	781730	781780	100	+	0	ID=Rr08420.t1.mrna1.cds4;Name=Rr08420.t1;Parent=Rr08420.t1.mrna1;Target=Rr08420.t1 469 519 +
SC0000053	rubus_genome	CDS	782274	782348	100	+	0	ID=Rr08420.t1.mrna1.cds5;Name=Rr08420.t1;Parent=Rr08420.t1.mrna1;Target=Rr08420.t1 520 594 +
SC0000053	rubus_genome	CDS	782450	782483	100	+	0	ID=Rr08420.t1.mrna1.cds6;Name=Rr08420.t1;Parent=Rr08420.t1.mrna1;Target=Rr08420.t1 595 628 +
SC0000053	rubus_genome	CDS	782888	782943	100	+	1	ID=Rr08420.t1.mrna1.cds7;Name=Rr08420.t1;Parent=Rr08420.t1.mrna1;Target=Rr08420.t1 629 684 +
SC0000053	rubus_genome	CDS	783048	783107	100	+	0	ID=Rr08420.t1.mrna1.cds8;Name=Rr08420.t1;Parent=Rr08420.t1.mrna1;Target=Rr08420.t1 685 744 +
SC0000053	rubus_genome	CDS	783382	783441	100	+	0	ID=Rr08420.t1.mrna1.cds9;Name=Rr08420.t1;Parent=Rr08420.t1.mrna1;Target=Rr08420.t1 745 804 +
SC0000053	rubus_genome	CDS	783554	783600	100	+	0	ID=Rr08420.t1.mrna1.cds10;Name=Rr08420.t1;Parent=Rr08420.t1.mrna1;Target=Rr08420.t1 805 851 +
SC0000053	rubus_genome	CDS	783692	783740	100	+	2	ID=Rr08420.t1.mrna1.cds11;Name=Rr08420.t1;Parent=Rr08420.t1.mrna1;Target=Rr08420.t1 852 900 +
SC0000053	rubus_genome	gene	789959	792007	.	+	.	ID=Rr08421.t1.path1;Name=Rr08421.t1
SC0000053	rubus_genome	mRNA	789959	792007	.	+	.	ID=Rr08421.t1.mrna1;Name=Rr08421.t1;Parent=Rr08421.t1.path1;coverage=100.0;identity=100.0;matches=2049;mismatches=0;indels=0;unknowns=0
SC0000053	rubus_genome	exon	789959	792007	100	+	.	ID=Rr08421.t1.mrna1.exon1;Name=Rr08421.t1;Parent=Rr08421.t1.mrna1;Target=Rr08421.t1 2049 1 .
SC0000053	rubus_genome	CDS	789959	792007	100	+	0	ID=Rr08421.t1.mrna1.cds1;Name=Rr08421.t1;Parent=Rr08421.t1.mrna1;Target=Rr08421.t1 2049 1 .
SC0000053	rubus_genome	gene	813412	814266	.	-	.	ID=Rr08423.t1.path1;Name=Rr08423.t1
SC0000053	rubus_genome	mRNA	813412	814266	.	-	.	ID=Rr08423.t1.mrna1;Name=Rr08423.t1;Parent=Rr08423.t1.path1;coverage=100.0;identity=100.0;matches=855;mismatches=0;indels=0;unknowns=0
SC0000053	rubus_genome	exon	813412	814266	100	-	.	ID=Rr08423.t1.mrna1.exon1;Name=Rr08423.t1;Parent=Rr08423.t1.mrna1;Target=Rr08423.t1 855 1 .
SC0000053	rubus_genome	CDS	813412	814266	100	-	0	ID=Rr08423.t1.mrna1.cds1;Name=Rr08423.t1;Parent=Rr08423.t1.mrna1;Target=Rr08423.t1 855 1 .
SC0000053	rubus_genome	gene	814464	814844	.	-	.	ID=Rr08424.t1.path1;Name=Rr08424.t1
SC0000053	rubus_genome	mRNA	814464	814844	.	-	.	ID=Rr08424.t1.mrna1;Name=Rr08424.t1;Parent=Rr08424.t1.path1;coverage=100.0;identity=100.0;matches=381;mismatches=0;indels=0;unknowns=0
SC0000053	rubus_genome	exon	814464	814844	100	-	.	ID=Rr08424.t1.mrna1.exon1;Name=Rr08424.t1;Parent=Rr08424.t1.mrna1;Target=Rr08424.t1 381 1 .
SC0000053	rubus_genome	CDS	814464	814844	100	-	0	ID=Rr08424.t1.mrna1.cds1;Name=Rr08424.t1;Parent=Rr08424.t1.mrna1;Target=Rr08424.t1 381 1 .
SC0000053	rubus_genome	gene	816616	817310	.	-	.	ID=Rr08425.t1.path1;Name=Rr08425.t1
SC0000053	rubus_genome	mRNA	816616	817310	.	-	.	ID=Rr08425.t1.mrna1;Name=Rr08425.t1;Parent=Rr08425.t1.path1;coverage=100.0;identity=100.0;matches=504;mismatches=0;indels=0;unknowns=0
SC0000053	rubus_genome	exon	817061	817310	100	-	.	ID=Rr08425.t1.mrna1.exon1;Name=Rr08425.t1;Parent=Rr08425.t1.mrna1;Target=Rr08425.t1 1 250 +
SC0000053	rubus_genome	exon	816616	816869	100	-	.	ID=Rr08425.t1.mrna1.exon2;Name=Rr08425.t1;Parent=Rr08425.t1.mrna1;Target=Rr08425.t1 251 504 +
SC0000053	rubus_genome	CDS	817061	817310	100	-	0	ID=Rr08425.t1.mrna1.cds1;Name=Rr08425.t1;Parent=Rr08425.t1.mrna1;Target=Rr08425.t1 1 250 +
SC0000053	rubus_genome	CDS	816616	816869	100	-	1	ID=Rr08425.t1.mrna1.cds2;Name=Rr08425.t1;Parent=Rr08425.t1.mrna1;Target=Rr08425.t1 251 504 +
SC0000053	rubus_genome	gene	817455	818971	.	-	.	ID=Rr08426.t1.path1;Name=Rr08426.t1
SC0000053	rubus_genome	mRNA	817455	818971	.	-	.	ID=Rr08426.t1.mrna1;Name=Rr08426.t1;Parent=Rr08426.t1.path1;coverage=100.0;identity=100.0;matches=1365;mismatches=0;indels=0;unknowns=0
SC0000053	rubus_genome	exon	817901	818971	100	-	.	ID=Rr08426.t1.mrna1.exon1;Name=Rr08426.t1;Parent=Rr08426.t1.mrna1;Target=Rr08426.t1 1 1071 +
SC0000053	rubus_genome	exon	817455	817748	100	-	.	ID=Rr08426.t1.mrna1.exon2;Name=Rr08426.t1;Parent=Rr08426.t1.mrna1;Target=Rr08426.t1 1072 1365 +
SC0000053	rubus_genome	CDS	817901	818971	100	-	0	ID=Rr08426.t1.mrna1.cds1;Name=Rr08426.t1;Parent=Rr08426.t1.mrna1;Target=Rr08426.t1 1 1071 +
SC0000053	rubus_genome	CDS	817455	817748	100	-	0	ID=Rr08426.t1.mrna1.cds2;Name=Rr08426.t1;Parent=Rr08426.t1.mrna1;Target=Rr08426.t1 1072 1365 +
SC0000053	rubus_genome	gene	822420	822716	.	-	.	ID=Rr08428.t1.path1;Name=Rr08428.t1
SC0000053	rubus_genome	mRNA	822420	822716	.	-	.	ID=Rr08428.t1.mrna1;Name=Rr08428.t1;Parent=Rr08428.t1.path1;coverage=100.0;identity=100.0;matches=297;mismatches=0;indels=0;unknowns=0
SC0000053	rubus_genome	exon	822420	822716	100	-	.	ID=Rr08428.t1.mrna1.exon1;Name=Rr08428.t1;Parent=Rr08428.t1.mrna1;Target=Rr08428.t1 297 1 .
SC0000053	rubus_genome	CDS	822420	822716	100	-	0	ID=Rr08428.t1.mrna1.cds1;Name=Rr08428.t1;Parent=Rr08428.t1.mrna1;Target=Rr08428.t1 297 1 .
SC0000053	rubus_genome	gene	824941	835192	.	-	.	ID=Rr08429.t1.path1;Name=Rr08429.t1
SC0000053	rubus_genome	mRNA	824941	835192	.	-	.	ID=Rr08429.t1.mrna1;Name=Rr08429.t1;Parent=Rr08429.t1.path1;coverage=100.0;identity=100.0;matches=1614;mismatches=0;indels=0;unknowns=0
SC0000053	rubus_genome	exon	834568	835192	100	-	.	ID=Rr08429.t1.mrna1.exon1;Name=Rr08429.t1;Parent=Rr08429.t1.mrna1;Target=Rr08429.t1 1 625 +
SC0000053	rubus_genome	exon	833146	833285	100	-	.	ID=Rr08429.t1.mrna1.exon2;Name=Rr08429.t1;Parent=Rr08429.t1.mrna1;Target=Rr08429.t1 626 765 +
SC0000053	rubus_genome	exon	832493	832758	100	-	.	ID=Rr08429.t1.mrna1.exon3;Name=Rr08429.t1;Parent=Rr08429.t1.mrna1;Target=Rr08429.t1 766 1031 +
SC0000053	rubus_genome	exon	832311	832407	100	-	.	ID=Rr08429.t1.mrna1.exon4;Name=Rr08429.t1;Parent=Rr08429.t1.mrna1;Target=Rr08429.t1 1032 1128 +
SC0000053	rubus_genome	exon	832066	832200	100	-	.	ID=Rr08429.t1.mrna1.exon5;Name=Rr08429.t1;Parent=Rr08429.t1.mrna1;Target=Rr08429.t1 1129 1263 +
SC0000053	rubus_genome	exon	831872	831976	100	-	.	ID=Rr08429.t1.mrna1.exon6;Name=Rr08429.t1;Parent=Rr08429.t1.mrna1;Target=Rr08429.t1 1264 1368 +
SC0000053	rubus_genome	exon	824941	825186	100	-	.	ID=Rr08429.t1.mrna1.exon7;Name=Rr08429.t1;Parent=Rr08429.t1.mrna1;Target=Rr08429.t1 1369 1614 +
SC0000053	rubus_genome	CDS	834568	835192	100	-	0	ID=Rr08429.t1.mrna1.cds1;Name=Rr08429.t1;Parent=Rr08429.t1.mrna1;Target=Rr08429.t1 1 625 +
SC0000053	rubus_genome	CDS	833146	833285	100	-	1	ID=Rr08429.t1.mrna1.cds2;Name=Rr08429.t1;Parent=Rr08429.t1.mrna1;Target=Rr08429.t1 626 765 +
SC0000053	rubus_genome	CDS	832493	832758	100	-	0	ID=Rr08429.t1.mrna1.cds3;Name=Rr08429.t1;Parent=Rr08429.t1.mrna1;Target=Rr08429.t1 766 1031 +
SC0000053	rubus_genome	CDS	832311	832407	100	-	2	ID=Rr08429.t1.mrna1.cds4;Name=Rr08429.t1;Parent=Rr08429.t1.mrna1;Target=Rr08429.t1 1032 1128 +
SC0000053	rubus_genome	CDS	832066	832200	100	-	0	ID=Rr08429.t1.mrna1.cds5;Name=Rr08429.t1;Parent=Rr08429.t1.mrna1;Target=Rr08429.t1 1129 1263 +
SC0000053	rubus_genome	CDS	831872	831976	100	-	0	ID=Rr08429.t1.mrna1.cds6;Name=Rr08429.t1;Parent=Rr08429.t1.mrna1;Target=Rr08429.t1 1264 1368 +
SC0000053	rubus_genome	CDS	824941	825186	100	-	0	ID=Rr08429.t1.mrna1.cds7;Name=Rr08429.t1;Parent=Rr08429.t1.mrna1;Target=Rr08429.t1 1369 1614 +
SC0000053	rubus_genome	gene	866020	866535	.	-	.	ID=Rr08433.t1.path1;Name=Rr08433.t1
SC0000053	rubus_genome	mRNA	866020	866535	.	-	.	ID=Rr08433.t1.mrna1;Name=Rr08433.t1;Parent=Rr08433.t1.path1;coverage=100.0;identity=100.0;matches=516;mismatches=0;indels=0;unknowns=0
SC0000053	rubus_genome	exon	866020	866535	100	-	.	ID=Rr08433.t1.mrna1.exon1;Name=Rr08433.t1;Parent=Rr08433.t1.mrna1;Target=Rr08433.t1 516 1 .
SC0000053	rubus_genome	CDS	866020	866535	100	-	0	ID=Rr08433.t1.mrna1.cds1;Name=Rr08433.t1;Parent=Rr08433.t1.mrna1;Target=Rr08433.t1 516 1 .
SC0000053	rubus_genome	gene	871104	874621	.	+	.	ID=Rr08434.t1.path1;Name=Rr08434.t1
SC0000053	rubus_genome	mRNA	871104	874621	.	+	.	ID=Rr08434.t1.mrna1;Name=Rr08434.t1;Parent=Rr08434.t1.path1;coverage=100.0;identity=100.0;matches=756;mismatches=0;indels=0;unknowns=0
SC0000053	rubus_genome	exon	871104	871229	100	+	.	ID=Rr08434.t1.mrna1.exon1;Name=Rr08434.t1;Parent=Rr08434.t1.mrna1;Target=Rr08434.t1 1 126 +
SC0000053	rubus_genome	exon	872805	872897	100	+	.	ID=Rr08434.t1.mrna1.exon2;Name=Rr08434.t1;Parent=Rr08434.t1.mrna1;Target=Rr08434.t1 127 219 +
SC0000053	rubus_genome	exon	873257	873389	100	+	.	ID=Rr08434.t1.mrna1.exon3;Name=Rr08434.t1;Parent=Rr08434.t1.mrna1;Target=Rr08434.t1 220 352 +
SC0000053	rubus_genome	exon	873743	874016	100	+	.	ID=Rr08434.t1.mrna1.exon4;Name=Rr08434.t1;Parent=Rr08434.t1.mrna1;Target=Rr08434.t1 353 626 +
SC0000053	rubus_genome	exon	874128	874182	100	+	.	ID=Rr08434.t1.mrna1.exon5;Name=Rr08434.t1;Parent=Rr08434.t1.mrna1;Target=Rr08434.t1 627 681 +
SC0000053	rubus_genome	exon	874547	874621	100	+	.	ID=Rr08434.t1.mrna1.exon6;Name=Rr08434.t1;Parent=Rr08434.t1.mrna1;Target=Rr08434.t1 682 756 +
SC0000053	rubus_genome	CDS	871104	871229	100	+	0	ID=Rr08434.t1.mrna1.cds1;Name=Rr08434.t1;Parent=Rr08434.t1.mrna1;Target=Rr08434.t1 1 126 +
SC0000053	rubus_genome	CDS	872805	872897	100	+	0	ID=Rr08434.t1.mrna1.cds2;Name=Rr08434.t1;Parent=Rr08434.t1.mrna1;Target=Rr08434.t1 127 219 +
SC0000053	rubus_genome	CDS	873257	873389	100	+	0	ID=Rr08434.t1.mrna1.cds3;Name=Rr08434.t1;Parent=Rr08434.t1.mrna1;Target=Rr08434.t1 220 352 +
SC0000053	rubus_genome	CDS	873743	874016	100	+	1	ID=Rr08434.t1.mrna1.cds4;Name=Rr08434.t1;Parent=Rr08434.t1.mrna1;Target=Rr08434.t1 353 626 +
SC0000053	rubus_genome	CDS	874128	874182	100	+	2	ID=Rr08434.t1.mrna1.cds5;Name=Rr08434.t1;Parent=Rr08434.t1.mrna1;Target=Rr08434.t1 627 681 +
SC0000053	rubus_genome	CDS	874547	874621	100	+	0	ID=Rr08434.t1.mrna1.cds6;Name=Rr08434.t1;Parent=Rr08434.t1.mrna1;Target=Rr08434.t1 682 756 +
SC0000053	rubus_genome	gene	875540	878473	.	+	.	ID=Rr08435.t1.path1;Name=Rr08435.t1
SC0000053	rubus_genome	mRNA	875540	878473	.	+	.	ID=Rr08435.t1.mrna1;Name=Rr08435.t1;Parent=Rr08435.t1.path1;coverage=100.0;identity=100.0;matches=906;mismatches=0;indels=0;unknowns=0
SC0000053	rubus_genome	exon	875540	875839	100	+	.	ID=Rr08435.t1.mrna1.exon1;Name=Rr08435.t1;Parent=Rr08435.t1.mrna1;Target=Rr08435.t1 1 300 +
SC0000053	rubus_genome	exon	876232	876363	100	+	.	ID=Rr08435.t1.mrna1.exon2;Name=Rr08435.t1;Parent=Rr08435.t1.mrna1;Target=Rr08435.t1 301 432 +
SC0000053	rubus_genome	exon	877430	877506	100	+	.	ID=Rr08435.t1.mrna1.exon3;Name=Rr08435.t1;Parent=Rr08435.t1.mrna1;Target=Rr08435.t1 433 509 +
SC0000053	rubus_genome	exon	877682	877817	100	+	.	ID=Rr08435.t1.mrna1.exon4;Name=Rr08435.t1;Parent=Rr08435.t1.mrna1;Target=Rr08435.t1 510 645 +
SC0000053	rubus_genome	exon	877915	878055	100	+	.	ID=Rr08435.t1.mrna1.exon5;Name=Rr08435.t1;Parent=Rr08435.t1.mrna1;Target=Rr08435.t1 646 786 +
SC0000053	rubus_genome	exon	878136	878194	100	+	.	ID=Rr08435.t1.mrna1.exon6;Name=Rr08435.t1;Parent=Rr08435.t1.mrna1;Target=Rr08435.t1 787 845 +
SC0000053	rubus_genome	exon	878413	878473	100	+	.	ID=Rr08435.t1.mrna1.exon7;Name=Rr08435.t1;Parent=Rr08435.t1.mrna1;Target=Rr08435.t1 846 906 +
SC0000053	rubus_genome	CDS	875540	875839	100	+	0	ID=Rr08435.t1.mrna1.cds1;Name=Rr08435.t1;Parent=Rr08435.t1.mrna1;Target=Rr08435.t1 1 300 +
SC0000053	rubus_genome	CDS	876232	876363	100	+	0	ID=Rr08435.t1.mrna1.cds2;Name=Rr08435.t1;Parent=Rr08435.t1.mrna1;Target=Rr08435.t1 301 432 +
SC0000053	rubus_genome	CDS	877430	877506	100	+	0	ID=Rr08435.t1.mrna1.cds3;Name=Rr08435.t1;Parent=Rr08435.t1.mrna1;Target=Rr08435.t1 433 509 +
SC0000053	rubus_genome	CDS	877682	877817	100	+	2	ID=Rr08435.t1.mrna1.cds4;Name=Rr08435.t1;Parent=Rr08435.t1.mrna1;Target=Rr08435.t1 510 645 +
SC0000053	rubus_genome	CDS	877915	878055	100	+	0	ID=Rr08435.t1.mrna1.cds5;Name=Rr08435.t1;Parent=Rr08435.t1.mrna1;Target=Rr08435.t1 646 786 +
SC0000053	rubus_genome	CDS	878136	878194	100	+	0	ID=Rr08435.t1.mrna1.cds6;Name=Rr08435.t1;Parent=Rr08435.t1.mrna1;Target=Rr08435.t1 787 845 +
SC0000053	rubus_genome	CDS	878413	878473	100	+	2	ID=Rr08435.t1.mrna1.cds7;Name=Rr08435.t1;Parent=Rr08435.t1.mrna1;Target=Rr08435.t1 846 906 +
SC0000053	rubus_genome	gene	879517	883981	.	+	.	ID=Rr08436.t1.path1;Name=Rr08436.t1
SC0000053	rubus_genome	mRNA	879517	883981	.	+	.	ID=Rr08436.t1.mrna1;Name=Rr08436.t1;Parent=Rr08436.t1.path1;coverage=100.0;identity=100.0;matches=1194;mismatches=0;indels=0;unknowns=0
SC0000053	rubus_genome	exon	879517	879943	100	+	.	ID=Rr08436.t1.mrna1.exon1;Name=Rr08436.t1;Parent=Rr08436.t1.mrna1;Target=Rr08436.t1 1 427 +
SC0000053	rubus_genome	exon	880054	880162	100	+	.	ID=Rr08436.t1.mrna1.exon2;Name=Rr08436.t1;Parent=Rr08436.t1.mrna1;Target=Rr08436.t1 428 536 +
SC0000053	rubus_genome	exon	880285	880324	100	+	.	ID=Rr08436.t1.mrna1.exon3;Name=Rr08436.t1;Parent=Rr08436.t1.mrna1;Target=Rr08436.t1 537 576 +
SC0000053	rubus_genome	exon	881004	881080	100	+	.	ID=Rr08436.t1.mrna1.exon4;Name=Rr08436.t1;Parent=Rr08436.t1.mrna1;Target=Rr08436.t1 577 653 +
SC0000053	rubus_genome	exon	882554	882642	100	+	.	ID=Rr08436.t1.mrna1.exon5;Name=Rr08436.t1;Parent=Rr08436.t1.mrna1;Target=Rr08436.t1 654 742 +
SC0000053	rubus_genome	exon	883063	883132	100	+	.	ID=Rr08436.t1.mrna1.exon6;Name=Rr08436.t1;Parent=Rr08436.t1.mrna1;Target=Rr08436.t1 743 812 +
SC0000053	rubus_genome	exon	883275	883313	100	+	.	ID=Rr08436.t1.mrna1.exon7;Name=Rr08436.t1;Parent=Rr08436.t1.mrna1;Target=Rr08436.t1 813 851 +
SC0000053	rubus_genome	exon	883402	883552	100	+	.	ID=Rr08436.t1.mrna1.exon8;Name=Rr08436.t1;Parent=Rr08436.t1.mrna1;Target=Rr08436.t1 852 1002 +
SC0000053	rubus_genome	exon	883633	883722	100	+	.	ID=Rr08436.t1.mrna1.exon9;Name=Rr08436.t1;Parent=Rr08436.t1.mrna1;Target=Rr08436.t1 1003 1092 +
SC0000053	rubus_genome	exon	883880	883981	100	+	.	ID=Rr08436.t1.mrna1.exon10;Name=Rr08436.t1;Parent=Rr08436.t1.mrna1;Target=Rr08436.t1 1093 1194 +
SC0000053	rubus_genome	CDS	879517	879943	100	+	0	ID=Rr08436.t1.mrna1.cds1;Name=Rr08436.t1;Parent=Rr08436.t1.mrna1;Target=Rr08436.t1 1 427 +
SC0000053	rubus_genome	CDS	880054	880162	100	+	1	ID=Rr08436.t1.mrna1.cds2;Name=Rr08436.t1;Parent=Rr08436.t1.mrna1;Target=Rr08436.t1 428 536 +
SC0000053	rubus_genome	CDS	880285	880324	100	+	2	ID=Rr08436.t1.mrna1.cds3;Name=Rr08436.t1;Parent=Rr08436.t1.mrna1;Target=Rr08436.t1 537 576 +
SC0000053	rubus_genome	CDS	881004	881080	100	+	0	ID=Rr08436.t1.mrna1.cds4;Name=Rr08436.t1;Parent=Rr08436.t1.mrna1;Target=Rr08436.t1 577 653 +
SC0000053	rubus_genome	CDS	882554	882642	100	+	2	ID=Rr08436.t1.mrna1.cds5;Name=Rr08436.t1;Parent=Rr08436.t1.mrna1;Target=Rr08436.t1 654 742 +
SC0000053	rubus_genome	CDS	883063	883132	100	+	1	ID=Rr08436.t1.mrna1.cds6;Name=Rr08436.t1;Parent=Rr08436.t1.mrna1;Target=Rr08436.t1 743 812 +
SC0000053	rubus_genome	CDS	883275	883313	100	+	2	ID=Rr08436.t1.mrna1.cds7;Name=Rr08436.t1;Parent=Rr08436.t1.mrna1;Target=Rr08436.t1 813 851 +
SC0000053	rubus_genome	CDS	883402	883552	100	+	2	ID=Rr08436.t1.mrna1.cds8;Name=Rr08436.t1;Parent=Rr08436.t1.mrna1;Target=Rr08436.t1 852 1002 +
SC0000053	rubus_genome	CDS	883633	883722	100	+	0	ID=Rr08436.t1.mrna1.cds9;Name=Rr08436.t1;Parent=Rr08436.t1.mrna1;Target=Rr08436.t1 1003 1092 +
SC0000053	rubus_genome	CDS	883880	883981	100	+	0	ID=Rr08436.t1.mrna1.cds10;Name=Rr08436.t1;Parent=Rr08436.t1.mrna1;Target=Rr08436.t1 1093 1194 +
SC0000053	rubus_genome	gene	885035	886948	.	-	.	ID=Rr08438.t1.path1;Name=Rr08438.t1
SC0000053	rubus_genome	mRNA	885035	886948	.	-	.	ID=Rr08438.t1.mrna1;Name=Rr08438.t1;Parent=Rr08438.t1.path1;coverage=100.0;identity=100.0;matches=1914;mismatches=0;indels=0;unknowns=0
SC0000053	rubus_genome	exon	885035	886948	100	-	.	ID=Rr08438.t1.mrna1.exon1;Name=Rr08438.t1;Parent=Rr08438.t1.mrna1;Target=Rr08438.t1 1914 1 .
SC0000053	rubus_genome	CDS	885035	886948	100	-	0	ID=Rr08438.t1.mrna1.cds1;Name=Rr08438.t1;Parent=Rr08438.t1.mrna1;Target=Rr08438.t1 1914 1 .
SC0000053	rubus_genome	gene	900492	901015	.	-	.	ID=Rr08439.t1.path1;Name=Rr08439.t1
SC0000053	rubus_genome	mRNA	900492	901015	.	-	.	ID=Rr08439.t1.mrna1;Name=Rr08439.t1;Parent=Rr08439.t1.path1;coverage=100.0;identity=100.0;matches=357;mismatches=0;indels=0;unknowns=0
SC0000053	rubus_genome	exon	900889	901015	100	-	.	ID=Rr08439.t1.mrna1.exon1;Name=Rr08439.t1;Parent=Rr08439.t1.mrna1;Target=Rr08439.t1 1 127 +
SC0000053	rubus_genome	exon	900492	900721	100	-	.	ID=Rr08439.t1.mrna1.exon2;Name=Rr08439.t1;Parent=Rr08439.t1.mrna1;Target=Rr08439.t1 128 357 +
SC0000053	rubus_genome	CDS	900889	901015	100	-	0	ID=Rr08439.t1.mrna1.cds1;Name=Rr08439.t1;Parent=Rr08439.t1.mrna1;Target=Rr08439.t1 1 127 +
SC0000053	rubus_genome	CDS	900492	900721	100	-	1	ID=Rr08439.t1.mrna1.cds2;Name=Rr08439.t1;Parent=Rr08439.t1.mrna1;Target=Rr08439.t1 128 357 +
SC0000053	rubus_genome	gene	902807	904636	.	-	.	ID=Rr08440.t1.path1;Name=Rr08440.t1
SC0000053	rubus_genome	mRNA	902807	904636	.	-	.	ID=Rr08440.t1.mrna1;Name=Rr08440.t1;Parent=Rr08440.t1.path1;coverage=100.0;identity=100.0;matches=1830;mismatches=0;indels=0;unknowns=0
SC0000053	rubus_genome	exon	902807	904636	100	-	.	ID=Rr08440.t1.mrna1.exon1;Name=Rr08440.t1;Parent=Rr08440.t1.mrna1;Target=Rr08440.t1 1830 1 .
SC0000053	rubus_genome	CDS	902807	904636	100	-	0	ID=Rr08440.t1.mrna1.cds1;Name=Rr08440.t1;Parent=Rr08440.t1.mrna1;Target=Rr08440.t1 1830 1 .
SC0000053	rubus_genome	gene	906905	909693	.	+	.	ID=Rr08441.t1.path1;Name=Rr08441.t1
SC0000053	rubus_genome	mRNA	906905	909693	.	+	.	ID=Rr08441.t1.mrna1;Name=Rr08441.t1;Parent=Rr08441.t1.path1;coverage=100.0;identity=100.0;matches=2550;mismatches=0;indels=0;unknowns=0
SC0000053	rubus_genome	exon	906905	908003	100	+	.	ID=Rr08441.t1.mrna1.exon1;Name=Rr08441.t1;Parent=Rr08441.t1.mrna1;Target=Rr08441.t1 1 1099 +
SC0000053	rubus_genome	exon	908243	909693	100	+	.	ID=Rr08441.t1.mrna1.exon2;Name=Rr08441.t1;Parent=Rr08441.t1.mrna1;Target=Rr08441.t1 1100 2550 +
SC0000053	rubus_genome	CDS	906905	908003	100	+	0	ID=Rr08441.t1.mrna1.cds1;Name=Rr08441.t1;Parent=Rr08441.t1.mrna1;Target=Rr08441.t1 1 1099 +
SC0000053	rubus_genome	CDS	908243	909693	100	+	1	ID=Rr08441.t1.mrna1.cds2;Name=Rr08441.t1;Parent=Rr08441.t1.mrna1;Target=Rr08441.t1 1100 2550 +
SC0000053	rubus_genome	gene	929005	929924	.	+	.	ID=Rr08443.t1.path1;Name=Rr08443.t1
SC0000053	rubus_genome	mRNA	929005	929924	.	+	.	ID=Rr08443.t1.mrna1;Name=Rr08443.t1;Parent=Rr08443.t1.path1;coverage=100.0;identity=100.0;matches=381;mismatches=0;indels=0;unknowns=0
SC0000053	rubus_genome	exon	929005	929186	100	+	.	ID=Rr08443.t1.mrna1.exon1;Name=Rr08443.t1;Parent=Rr08443.t1.mrna1;Target=Rr08443.t1 1 182 +
SC0000053	rubus_genome	exon	929726	929924	100	+	.	ID=Rr08443.t1.mrna1.exon2;Name=Rr08443.t1;Parent=Rr08443.t1.mrna1;Target=Rr08443.t1 183 381 +
SC0000053	rubus_genome	CDS	929005	929186	100	+	0	ID=Rr08443.t1.mrna1.cds1;Name=Rr08443.t1;Parent=Rr08443.t1.mrna1;Target=Rr08443.t1 1 182 +
SC0000053	rubus_genome	CDS	929726	929924	100	+	2	ID=Rr08443.t1.mrna1.cds2;Name=Rr08443.t1;Parent=Rr08443.t1.mrna1;Target=Rr08443.t1 183 381 +
SC0000053	rubus_genome	gene	944817	948758	.	+	.	ID=Rr08444.t1.path1;Name=Rr08444.t1
SC0000053	rubus_genome	mRNA	944817	948758	.	+	.	ID=Rr08444.t1.mrna1;Name=Rr08444.t1;Parent=Rr08444.t1.path1;coverage=100.0;identity=100.0;matches=3942;mismatches=0;indels=0;unknowns=0
SC0000053	rubus_genome	exon	944817	948758	100	+	.	ID=Rr08444.t1.mrna1.exon1;Name=Rr08444.t1;Parent=Rr08444.t1.mrna1;Target=Rr08444.t1 3942 1 .
SC0000053	rubus_genome	CDS	944817	948758	100	+	0	ID=Rr08444.t1.mrna1.cds1;Name=Rr08444.t1;Parent=Rr08444.t1.mrna1;Target=Rr08444.t1 3942 1 .
SC0000053	rubus_genome	gene	969227	970782	.	+	.	ID=Rr08446.t1.path1;Name=Rr08446.t1
SC0000053	rubus_genome	mRNA	969227	970782	.	+	.	ID=Rr08446.t1.mrna1;Name=Rr08446.t1;Parent=Rr08446.t1.path1;coverage=100.0;identity=100.0;matches=1131;mismatches=0;indels=0;unknowns=0
SC0000053	rubus_genome	exon	969227	970285	100	+	.	ID=Rr08446.t1.mrna1.exon1;Name=Rr08446.t1;Parent=Rr08446.t1.mrna1;Target=Rr08446.t1 1 1059 +
SC0000053	rubus_genome	exon	970711	970782	100	+	.	ID=Rr08446.t1.mrna1.exon2;Name=Rr08446.t1;Parent=Rr08446.t1.mrna1;Target=Rr08446.t1 1060 1131 +
SC0000053	rubus_genome	CDS	969227	970285	100	+	0	ID=Rr08446.t1.mrna1.cds1;Name=Rr08446.t1;Parent=Rr08446.t1.mrna1;Target=Rr08446.t1 1 1059 +
SC0000053	rubus_genome	CDS	970711	970782	100	+	0	ID=Rr08446.t1.mrna1.cds2;Name=Rr08446.t1;Parent=Rr08446.t1.mrna1;Target=Rr08446.t1 1060 1131 +
SC0000053	rubus_genome	gene	982710	984546	.	-	.	ID=Rr08449.t1.path1;Name=Rr08449.t1
SC0000053	rubus_genome	mRNA	982710	984546	.	-	.	ID=Rr08449.t1.mrna1;Name=Rr08449.t1;Parent=Rr08449.t1.path1;coverage=100.0;identity=100.0;matches=1101;mismatches=0;indels=0;unknowns=0
SC0000053	rubus_genome	exon	984247	984546	100	-	.	ID=Rr08449.t1.mrna1.exon1;Name=Rr08449.t1;Parent=Rr08449.t1.mrna1;Target=Rr08449.t1 1 300 +
SC0000053	rubus_genome	exon	984026	984093	100	-	.	ID=Rr08449.t1.mrna1.exon2;Name=Rr08449.t1;Parent=Rr08449.t1.mrna1;Target=Rr08449.t1 301 368 +
SC0000053	rubus_genome	exon	983481	983551	100	-	.	ID=Rr08449.t1.mrna1.exon3;Name=Rr08449.t1;Parent=Rr08449.t1.mrna1;Target=Rr08449.t1 369 439 +
SC0000053	rubus_genome	exon	982710	983371	100	-	.	ID=Rr08449.t1.mrna1.exon4;Name=Rr08449.t1;Parent=Rr08449.t1.mrna1;Target=Rr08449.t1 440 1101 +
SC0000053	rubus_genome	CDS	984247	984546	100	-	0	ID=Rr08449.t1.mrna1.cds1;Name=Rr08449.t1;Parent=Rr08449.t1.mrna1;Target=Rr08449.t1 1 300 +
SC0000053	rubus_genome	CDS	984026	984093	100	-	0	ID=Rr08449.t1.mrna1.cds2;Name=Rr08449.t1;Parent=Rr08449.t1.mrna1;Target=Rr08449.t1 301 368 +
SC0000053	rubus_genome	CDS	983481	983551	100	-	2	ID=Rr08449.t1.mrna1.cds3;Name=Rr08449.t1;Parent=Rr08449.t1.mrna1;Target=Rr08449.t1 369 439 +
SC0000053	rubus_genome	CDS	982710	983371	100	-	1	ID=Rr08449.t1.mrna1.cds4;Name=Rr08449.t1;Parent=Rr08449.t1.mrna1;Target=Rr08449.t1 440 1101 +
SC0000053	rubus_genome	gene	989986	991239	.	+	.	ID=Rr08450.t1.path1;Name=Rr08450.t1
SC0000053	rubus_genome	mRNA	989986	991239	.	+	.	ID=Rr08450.t1.mrna1;Name=Rr08450.t1;Parent=Rr08450.t1.path1;coverage=100.0;identity=100.0;matches=1254;mismatches=0;indels=0;unknowns=0
SC0000053	rubus_genome	exon	989986	991239	100	+	.	ID=Rr08450.t1.mrna1.exon1;Name=Rr08450.t1;Parent=Rr08450.t1.mrna1;Target=Rr08450.t1 1254 1 .
SC0000053	rubus_genome	CDS	989986	991239	100	+	0	ID=Rr08450.t1.mrna1.cds1;Name=Rr08450.t1;Parent=Rr08450.t1.mrna1;Target=Rr08450.t1 1254 1 .
SC0000053	rubus_genome	gene	1012628	1014184	.	+	.	ID=Rr08451.t1.path1;Name=Rr08451.t1
SC0000053	rubus_genome	mRNA	1012628	1014184	.	+	.	ID=Rr08451.t1.mrna1;Name=Rr08451.t1;Parent=Rr08451.t1.path1;coverage=100.0;identity=100.0;matches=1029;mismatches=0;indels=0;unknowns=0
SC0000053	rubus_genome	exon	1012628	1012889	100	+	.	ID=Rr08451.t1.mrna1.exon1;Name=Rr08451.t1;Parent=Rr08451.t1.mrna1;Target=Rr08451.t1 1 262 +
SC0000053	rubus_genome	exon	1013084	1013412	100	+	.	ID=Rr08451.t1.mrna1.exon2;Name=Rr08451.t1;Parent=Rr08451.t1.mrna1;Target=Rr08451.t1 263 591 +
SC0000053	rubus_genome	exon	1013563	1013642	100	+	.	ID=Rr08451.t1.mrna1.exon3;Name=Rr08451.t1;Parent=Rr08451.t1.mrna1;Target=Rr08451.t1 592 671 +
SC0000053	rubus_genome	exon	1013827	1014184	100	+	.	ID=Rr08451.t1.mrna1.exon4;Name=Rr08451.t1;Parent=Rr08451.t1.mrna1;Target=Rr08451.t1 672 1029 +
SC0000053	rubus_genome	CDS	1012628	1012889	100	+	0	ID=Rr08451.t1.mrna1.cds1;Name=Rr08451.t1;Parent=Rr08451.t1.mrna1;Target=Rr08451.t1 1 262 +
SC0000053	rubus_genome	CDS	1013084	1013412	100	+	1	ID=Rr08451.t1.mrna1.cds2;Name=Rr08451.t1;Parent=Rr08451.t1.mrna1;Target=Rr08451.t1 263 591 +
SC0000053	rubus_genome	CDS	1013563	1013642	100	+	0	ID=Rr08451.t1.mrna1.cds3;Name=Rr08451.t1;Parent=Rr08451.t1.mrna1;Target=Rr08451.t1 592 671 +
SC0000053	rubus_genome	CDS	1013827	1014184	100	+	2	ID=Rr08451.t1.mrna1.cds4;Name=Rr08451.t1;Parent=Rr08451.t1.mrna1;Target=Rr08451.t1 672 1029 +
SC0000053	rubus_genome	gene	1022567	1027971	.	+	.	ID=Rr08452.t1.path1;Name=Rr08452.t1
SC0000053	rubus_genome	mRNA	1022567	1027971	.	+	.	ID=Rr08452.t1.mrna1;Name=Rr08452.t1;Parent=Rr08452.t1.path1;coverage=100.0;identity=100.0;matches=1107;mismatches=0;indels=0;unknowns=0
SC0000053	rubus_genome	exon	1022567	1022679	100	+	.	ID=Rr08452.t1.mrna1.exon1;Name=Rr08452.t1;Parent=Rr08452.t1.mrna1;Target=Rr08452.t1 1 113 +
SC0000053	rubus_genome	exon	1024425	1024557	100	+	.	ID=Rr08452.t1.mrna1.exon2;Name=Rr08452.t1;Parent=Rr08452.t1.mrna1;Target=Rr08452.t1 114 246 +
SC0000053	rubus_genome	exon	1024769	1024842	100	+	.	ID=Rr08452.t1.mrna1.exon3;Name=Rr08452.t1;Parent=Rr08452.t1.mrna1;Target=Rr08452.t1 247 320 +
SC0000053	rubus_genome	exon	1025048	1025134	100	+	.	ID=Rr08452.t1.mrna1.exon4;Name=Rr08452.t1;Parent=Rr08452.t1.mrna1;Target=Rr08452.t1 321 407 +
SC0000053	rubus_genome	exon	1025277	1025332	100	+	.	ID=Rr08452.t1.mrna1.exon5;Name=Rr08452.t1;Parent=Rr08452.t1.mrna1;Target=Rr08452.t1 408 463 +
SC0000053	rubus_genome	exon	1026049	1026215	100	+	.	ID=Rr08452.t1.mrna1.exon6;Name=Rr08452.t1;Parent=Rr08452.t1.mrna1;Target=Rr08452.t1 464 630 +
SC0000053	rubus_genome	exon	1026327	1026480	100	+	.	ID=Rr08452.t1.mrna1.exon7;Name=Rr08452.t1;Parent=Rr08452.t1.mrna1;Target=Rr08452.t1 631 784 +
SC0000053	rubus_genome	exon	1026736	1026823	100	+	.	ID=Rr08452.t1.mrna1.exon8;Name=Rr08452.t1;Parent=Rr08452.t1.mrna1;Target=Rr08452.t1 785 872 +
SC0000053	rubus_genome	exon	1027202	1027283	100	+	.	ID=Rr08452.t1.mrna1.exon9;Name=Rr08452.t1;Parent=Rr08452.t1.mrna1;Target=Rr08452.t1 873 954 +
SC0000053	rubus_genome	exon	1027819	1027971	100	+	.	ID=Rr08452.t1.mrna1.exon10;Name=Rr08452.t1;Parent=Rr08452.t1.mrna1;Target=Rr08452.t1 955 1107 +
SC0000053	rubus_genome	CDS	1022567	1022679	100	+	0	ID=Rr08452.t1.mrna1.cds1;Name=Rr08452.t1;Parent=Rr08452.t1.mrna1;Target=Rr08452.t1 1 113 +
SC0000053	rubus_genome	CDS	1024425	1024557	100	+	2	ID=Rr08452.t1.mrna1.cds2;Name=Rr08452.t1;Parent=Rr08452.t1.mrna1;Target=Rr08452.t1 114 246 +
SC0000053	rubus_genome	CDS	1024769	1024842	100	+	0	ID=Rr08452.t1.mrna1.cds3;Name=Rr08452.t1;Parent=Rr08452.t1.mrna1;Target=Rr08452.t1 247 320 +
SC0000053	rubus_genome	CDS	1025048	1025134	100	+	2	ID=Rr08452.t1.mrna1.cds4;Name=Rr08452.t1;Parent=Rr08452.t1.mrna1;Target=Rr08452.t1 321 407 +
SC0000053	rubus_genome	CDS	1025277	1025332	100	+	2	ID=Rr08452.t1.mrna1.cds5;Name=Rr08452.t1;Parent=Rr08452.t1.mrna1;Target=Rr08452.t1 408 463 +
SC0000053	rubus_genome	CDS	1026049	1026215	100	+	1	ID=Rr08452.t1.mrna1.cds6;Name=Rr08452.t1;Parent=Rr08452.t1.mrna1;Target=Rr08452.t1 464 630 +
SC0000053	rubus_genome	CDS	1026327	1026480	100	+	0	ID=Rr08452.t1.mrna1.cds7;Name=Rr08452.t1;Parent=Rr08452.t1.mrna1;Target=Rr08452.t1 631 784 +
SC0000053	rubus_genome	CDS	1026736	1026823	100	+	1	ID=Rr08452.t1.mrna1.cds8;Name=Rr08452.t1;Parent=Rr08452.t1.mrna1;Target=Rr08452.t1 785 872 +
SC0000053	rubus_genome	CDS	1027202	1027283	100	+	2	ID=Rr08452.t1.mrna1.cds9;Name=Rr08452.t1;Parent=Rr08452.t1.mrna1;Target=Rr08452.t1 873 954 +
SC0000053	rubus_genome	CDS	1027819	1027971	100	+	0	ID=Rr08452.t1.mrna1.cds10;Name=Rr08452.t1;Parent=Rr08452.t1.mrna1;Target=Rr08452.t1 955 1107 +
SC0000053	rubus_genome	gene	1029093	1030939	.	-	.	ID=Rr08453.t1.path1;Name=Rr08453.t1
SC0000053	rubus_genome	mRNA	1029093	1030939	.	-	.	ID=Rr08453.t1.mrna1;Name=Rr08453.t1;Parent=Rr08453.t1.path1;coverage=100.0;identity=100.0;matches=420;mismatches=0;indels=0;unknowns=0
SC0000053	rubus_genome	exon	1030914	1030939	100	-	.	ID=Rr08453.t1.mrna1.exon1;Name=Rr08453.t1;Parent=Rr08453.t1.mrna1;Target=Rr08453.t1 1 26 +
SC0000053	rubus_genome	exon	1030667	1030735	100	-	.	ID=Rr08453.t1.mrna1.exon2;Name=Rr08453.t1;Parent=Rr08453.t1.mrna1;Target=Rr08453.t1 27 95 +
SC0000053	rubus_genome	exon	1029418	1029506	100	-	.	ID=Rr08453.t1.mrna1.exon3;Name=Rr08453.t1;Parent=Rr08453.t1.mrna1;Target=Rr08453.t1 96 184 +
SC0000053	rubus_genome	exon	1029093	1029328	100	-	.	ID=Rr08453.t1.mrna1.exon4;Name=Rr08453.t1;Parent=Rr08453.t1.mrna1;Target=Rr08453.t1 185 420 +
SC0000053	rubus_genome	CDS	1030914	1030939	100	-	0	ID=Rr08453.t1.mrna1.cds1;Name=Rr08453.t1;Parent=Rr08453.t1.mrna1;Target=Rr08453.t1 1 26 +
SC0000053	rubus_genome	CDS	1030667	1030735	100	-	2	ID=Rr08453.t1.mrna1.cds2;Name=Rr08453.t1;Parent=Rr08453.t1.mrna1;Target=Rr08453.t1 27 95 +
SC0000053	rubus_genome	CDS	1029418	1029506	100	-	2	ID=Rr08453.t1.mrna1.cds3;Name=Rr08453.t1;Parent=Rr08453.t1.mrna1;Target=Rr08453.t1 96 184 +
SC0000053	rubus_genome	CDS	1029093	1029328	100	-	1	ID=Rr08453.t1.mrna1.cds4;Name=Rr08453.t1;Parent=Rr08453.t1.mrna1;Target=Rr08453.t1 185 420 +
SC0000053	rubus_genome	gene	1041330	1043972	.	-	.	ID=Rr08454.t1.path1;Name=Rr08454.t1
SC0000053	rubus_genome	mRNA	1041330	1043972	.	-	.	ID=Rr08454.t1.mrna1;Name=Rr08454.t1;Parent=Rr08454.t1.path1;coverage=100.0;identity=100.0;matches=1803;mismatches=0;indels=0;unknowns=0
SC0000053	rubus_genome	exon	1043083	1043972	100	-	.	ID=Rr08454.t1.mrna1.exon1;Name=Rr08454.t1;Parent=Rr08454.t1.mrna1;Target=Rr08454.t1 1 890 +
SC0000053	rubus_genome	exon	1042552	1042744	100	-	.	ID=Rr08454.t1.mrna1.exon2;Name=Rr08454.t1;Parent=Rr08454.t1.mrna1;Target=Rr08454.t1 891 1083 +
SC0000053	rubus_genome	exon	1042247	1042440	100	-	.	ID=Rr08454.t1.mrna1.exon3;Name=Rr08454.t1;Parent=Rr08454.t1.mrna1;Target=Rr08454.t1 1084 1277 +
SC0000053	rubus_genome	exon	1041967	1042125	100	-	.	ID=Rr08454.t1.mrna1.exon4;Name=Rr08454.t1;Parent=Rr08454.t1.mrna1;Target=Rr08454.t1 1278 1436 +
SC0000053	rubus_genome	exon	1041330	1041696	100	-	.	ID=Rr08454.t1.mrna1.exon5;Name=Rr08454.t1;Parent=Rr08454.t1.mrna1;Target=Rr08454.t1 1437 1803 +
SC0000053	rubus_genome	CDS	1043083	1043972	100	-	0	ID=Rr08454.t1.mrna1.cds1;Name=Rr08454.t1;Parent=Rr08454.t1.mrna1;Target=Rr08454.t1 1 890 +
SC0000053	rubus_genome	CDS	1042552	1042744	100	-	2	ID=Rr08454.t1.mrna1.cds2;Name=Rr08454.t1;Parent=Rr08454.t1.mrna1;Target=Rr08454.t1 891 1083 +
SC0000053	rubus_genome	CDS	1042247	1042440	100	-	0	ID=Rr08454.t1.mrna1.cds3;Name=Rr08454.t1;Parent=Rr08454.t1.mrna1;Target=Rr08454.t1 1084 1277 +
SC0000053	rubus_genome	CDS	1041967	1042125	100	-	2	ID=Rr08454.t1.mrna1.cds4;Name=Rr08454.t1;Parent=Rr08454.t1.mrna1;Target=Rr08454.t1 1278 1436 +
SC0000053	rubus_genome	CDS	1041330	1041696	100	-	2	ID=Rr08454.t1.mrna1.cds5;Name=Rr08454.t1;Parent=Rr08454.t1.mrna1;Target=Rr08454.t1 1437 1803 +
SC0000053	rubus_genome	gene	1052445	1053625	.	+	.	ID=Rr08455.t1.path1;Name=Rr08455.t1
SC0000053	rubus_genome	mRNA	1052445	1053625	.	+	.	ID=Rr08455.t1.mrna1;Name=Rr08455.t1;Parent=Rr08455.t1.path1;coverage=100.0;identity=100.0;matches=618;mismatches=0;indels=0;unknowns=0
SC0000053	rubus_genome	exon	1052445	1052915	100	+	.	ID=Rr08455.t1.mrna1.exon1;Name=Rr08455.t1;Parent=Rr08455.t1.mrna1;Target=Rr08455.t1 1 471 +
SC0000053	rubus_genome	exon	1053479	1053625	100	+	.	ID=Rr08455.t1.mrna1.exon2;Name=Rr08455.t1;Parent=Rr08455.t1.mrna1;Target=Rr08455.t1 472 618 +
SC0000053	rubus_genome	CDS	1052445	1052915	100	+	0	ID=Rr08455.t1.mrna1.cds1;Name=Rr08455.t1;Parent=Rr08455.t1.mrna1;Target=Rr08455.t1 1 471 +
SC0000053	rubus_genome	CDS	1053479	1053625	100	+	0	ID=Rr08455.t1.mrna1.cds2;Name=Rr08455.t1;Parent=Rr08455.t1.mrna1;Target=Rr08455.t1 472 618 +
SC0000053	rubus_genome	gene	1058097	1062592	.	-	.	ID=Rr08456.t1.path1;Name=Rr08456.t1
SC0000053	rubus_genome	mRNA	1058097	1062592	.	-	.	ID=Rr08456.t1.mrna1;Name=Rr08456.t1;Parent=Rr08456.t1.path1;coverage=100.0;identity=100.0;matches=2739;mismatches=0;indels=0;unknowns=0
SC0000053	rubus_genome	exon	1062298	1062592	100	-	.	ID=Rr08456.t1.mrna1.exon1;Name=Rr08456.t1;Parent=Rr08456.t1.mrna1;Target=Rr08456.t1 1 295 +
SC0000053	rubus_genome	exon	1061931	1061992	100	-	.	ID=Rr08456.t1.mrna1.exon2;Name=Rr08456.t1;Parent=Rr08456.t1.mrna1;Target=Rr08456.t1 296 357 +
SC0000053	rubus_genome	exon	1058312	1060577	100	-	.	ID=Rr08456.t1.mrna1.exon3;Name=Rr08456.t1;Parent=Rr08456.t1.mrna1;Target=Rr08456.t1 358 2623 +
SC0000053	rubus_genome	exon	1058097	1058212	100	-	.	ID=Rr08456.t1.mrna1.exon4;Name=Rr08456.t1;Parent=Rr08456.t1.mrna1;Target=Rr08456.t1 2624 2739 +
SC0000053	rubus_genome	CDS	1062298	1062592	100	-	0	ID=Rr08456.t1.mrna1.cds1;Name=Rr08456.t1;Parent=Rr08456.t1.mrna1;Target=Rr08456.t1 1 295 +
SC0000053	rubus_genome	CDS	1061931	1061992	100	-	1	ID=Rr08456.t1.mrna1.cds2;Name=Rr08456.t1;Parent=Rr08456.t1.mrna1;Target=Rr08456.t1 296 357 +
SC0000053	rubus_genome	CDS	1058312	1060577	100	-	0	ID=Rr08456.t1.mrna1.cds3;Name=Rr08456.t1;Parent=Rr08456.t1.mrna1;Target=Rr08456.t1 358 2623 +
SC0000053	rubus_genome	CDS	1058097	1058212	100	-	1	ID=Rr08456.t1.mrna1.cds4;Name=Rr08456.t1;Parent=Rr08456.t1.mrna1;Target=Rr08456.t1 2624 2739 +
SC0000053	rubus_genome	gene	1097378	1099675	.	-	.	ID=Rr08458.t1.path1;Name=Rr08458.t1
SC0000053	rubus_genome	mRNA	1097378	1099675	.	-	.	ID=Rr08458.t1.mrna1;Name=Rr08458.t1;Parent=Rr08458.t1.path1;coverage=100.0;identity=100.0;matches=1830;mismatches=0;indels=0;unknowns=0
SC0000053	rubus_genome	exon	1099279	1099675	100	-	.	ID=Rr08458.t1.mrna1.exon1;Name=Rr08458.t1;Parent=Rr08458.t1.mrna1;Target=Rr08458.t1 1 397 +
SC0000053	rubus_genome	exon	1098319	1099188	100	-	.	ID=Rr08458.t1.mrna1.exon2;Name=Rr08458.t1;Parent=Rr08458.t1.mrna1;Target=Rr08458.t1 398 1267 +
SC0000053	rubus_genome	exon	1098030	1098105	100	-	.	ID=Rr08458.t1.mrna1.exon3;Name=Rr08458.t1;Parent=Rr08458.t1.mrna1;Target=Rr08458.t1 1268 1343 +
SC0000053	rubus_genome	exon	1097378	1097864	100	-	.	ID=Rr08458.t1.mrna1.exon4;Name=Rr08458.t1;Parent=Rr08458.t1.mrna1;Target=Rr08458.t1 1344 1830 +
SC0000053	rubus_genome	CDS	1099279	1099675	100	-	0	ID=Rr08458.t1.mrna1.cds1;Name=Rr08458.t1;Parent=Rr08458.t1.mrna1;Target=Rr08458.t1 1 397 +
SC0000053	rubus_genome	CDS	1098319	1099188	100	-	1	ID=Rr08458.t1.mrna1.cds2;Name=Rr08458.t1;Parent=Rr08458.t1.mrna1;Target=Rr08458.t1 398 1267 +
SC0000053	rubus_genome	CDS	1098030	1098105	100	-	1	ID=Rr08458.t1.mrna1.cds3;Name=Rr08458.t1;Parent=Rr08458.t1.mrna1;Target=Rr08458.t1 1268 1343 +
SC0000053	rubus_genome	CDS	1097378	1097864	100	-	2	ID=Rr08458.t1.mrna1.cds4;Name=Rr08458.t1;Parent=Rr08458.t1.mrna1;Target=Rr08458.t1 1344 1830 +
SC0000053	rubus_genome	gene	1116714	1118379	.	+	.	ID=Rr08462.t1.path1;Name=Rr08462.t1
SC0000053	rubus_genome	mRNA	1116714	1118379	.	+	.	ID=Rr08462.t1.mrna1;Name=Rr08462.t1;Parent=Rr08462.t1.path1;coverage=100.0;identity=100.0;matches=1323;mismatches=0;indels=0;unknowns=0
SC0000053	rubus_genome	exon	1116714	1117060	100	+	.	ID=Rr08462.t1.mrna1.exon1;Name=Rr08462.t1;Parent=Rr08462.t1.mrna1;Target=Rr08462.t1 1 347 +
SC0000053	rubus_genome	exon	1117168	1117825	100	+	.	ID=Rr08462.t1.mrna1.exon2;Name=Rr08462.t1;Parent=Rr08462.t1.mrna1;Target=Rr08462.t1 348 1005 +
SC0000053	rubus_genome	exon	1118062	1118379	100	+	.	ID=Rr08462.t1.mrna1.exon3;Name=Rr08462.t1;Parent=Rr08462.t1.mrna1;Target=Rr08462.t1 1006 1323 +
SC0000053	rubus_genome	CDS	1116714	1117060	100	+	0	ID=Rr08462.t1.mrna1.cds1;Name=Rr08462.t1;Parent=Rr08462.t1.mrna1;Target=Rr08462.t1 1 347 +
SC0000053	rubus_genome	CDS	1117168	1117825	100	+	2	ID=Rr08462.t1.mrna1.cds2;Name=Rr08462.t1;Parent=Rr08462.t1.mrna1;Target=Rr08462.t1 348 1005 +
SC0000053	rubus_genome	CDS	1118062	1118379	100	+	0	ID=Rr08462.t1.mrna1.cds3;Name=Rr08462.t1;Parent=Rr08462.t1.mrna1;Target=Rr08462.t1 1006 1323 +
SC0000053	rubus_genome	gene	1119782	1121617	.	+	.	ID=Rr08463.t1.path1;Name=Rr08463.t1
SC0000053	rubus_genome	mRNA	1119782	1121617	.	+	.	ID=Rr08463.t1.mrna1;Name=Rr08463.t1;Parent=Rr08463.t1.path1;coverage=100.0;identity=100.0;matches=1836;mismatches=0;indels=0;unknowns=0
SC0000053	rubus_genome	exon	1119782	1121617	100	+	.	ID=Rr08463.t1.mrna1.exon1;Name=Rr08463.t1;Parent=Rr08463.t1.mrna1;Target=Rr08463.t1 1836 1 .
SC0000053	rubus_genome	CDS	1119782	1121617	100	+	0	ID=Rr08463.t1.mrna1.cds1;Name=Rr08463.t1;Parent=Rr08463.t1.mrna1;Target=Rr08463.t1 1836 1 .
SC0000053	rubus_genome	gene	1138447	1139734	.	+	.	ID=Rr08464.t1.path1;Name=Rr08464.t1
SC0000053	rubus_genome	mRNA	1138447	1139734	.	+	.	ID=Rr08464.t1.mrna1;Name=Rr08464.t1;Parent=Rr08464.t1.path1;coverage=84.2;identity=100.0;matches=1288;mismatches=0;indels=0;unknowns=0
SC0000053	rubus_genome	exon	1138447	1139734	100	+	.	ID=Rr08464.t1.mrna1.exon1;Name=Rr08464.t1;Parent=Rr08464.t1.mrna1;Target=Rr08464.t1 1288 1 .
SC0000053	rubus_genome	CDS	1138447	1139733	100	+	0	ID=Rr08464.t1.mrna1.cds1;Name=Rr08464.t1;Parent=Rr08464.t1.mrna1;Target=Rr08464.t1 1287 1 .
SC0000053	rubus_genome	gene	1154437	1156020	.	-	.	ID=Rr08466.t1.path1;Name=Rr08466.t1
SC0000053	rubus_genome	mRNA	1154437	1156020	.	-	.	ID=Rr08466.t1.mrna1;Name=Rr08466.t1;Parent=Rr08466.t1.path1;coverage=100.0;identity=100.0;matches=624;mismatches=0;indels=0;unknowns=0
SC0000053	rubus_genome	exon	1155763	1156020	100	-	.	ID=Rr08466.t1.mrna1.exon1;Name=Rr08466.t1;Parent=Rr08466.t1.mrna1;Target=Rr08466.t1 1 258 +
SC0000053	rubus_genome	exon	1154804	1154881	100	-	.	ID=Rr08466.t1.mrna1.exon2;Name=Rr08466.t1;Parent=Rr08466.t1.mrna1;Target=Rr08466.t1 259 336 +
SC0000053	rubus_genome	exon	1154437	1154724	100	-	.	ID=Rr08466.t1.mrna1.exon3;Name=Rr08466.t1;Parent=Rr08466.t1.mrna1;Target=Rr08466.t1 337 624 +
SC0000053	rubus_genome	CDS	1155763	1156020	100	-	0	ID=Rr08466.t1.mrna1.cds1;Name=Rr08466.t1;Parent=Rr08466.t1.mrna1;Target=Rr08466.t1 1 258 +
SC0000053	rubus_genome	CDS	1154804	1154881	100	-	0	ID=Rr08466.t1.mrna1.cds2;Name=Rr08466.t1;Parent=Rr08466.t1.mrna1;Target=Rr08466.t1 259 336 +
SC0000053	rubus_genome	CDS	1154437	1154724	100	-	0	ID=Rr08466.t1.mrna1.cds3;Name=Rr08466.t1;Parent=Rr08466.t1.mrna1;Target=Rr08466.t1 337 624 +
SC0000053	rubus_genome	gene	1181859	1182341	.	+	.	ID=Rr08468.t1.path1;Name=Rr08468.t1
SC0000053	rubus_genome	mRNA	1181859	1182341	.	+	.	ID=Rr08468.t1.mrna1;Name=Rr08468.t1;Parent=Rr08468.t1.path1;coverage=100.0;identity=100.0;matches=483;mismatches=0;indels=0;unknowns=0
SC0000053	rubus_genome	exon	1181859	1182341	100	+	.	ID=Rr08468.t1.mrna1.exon1;Name=Rr08468.t1;Parent=Rr08468.t1.mrna1;Target=Rr08468.t1 483 1 .
SC0000053	rubus_genome	CDS	1181859	1182341	100	+	0	ID=Rr08468.t1.mrna1.cds1;Name=Rr08468.t1;Parent=Rr08468.t1.mrna1;Target=Rr08468.t1 483 1 .
SC0000053	rubus_genome	gene	1188103	1189341	.	+	.	ID=Rr08469.t1.path1;Name=Rr08469.t1
SC0000053	rubus_genome	mRNA	1188103	1189341	.	+	.	ID=Rr08469.t1.mrna1;Name=Rr08469.t1;Parent=Rr08469.t1.path1;coverage=100.0;identity=100.0;matches=1239;mismatches=0;indels=0;unknowns=0
SC0000053	rubus_genome	exon	1188103	1189341	100	+	.	ID=Rr08469.t1.mrna1.exon1;Name=Rr08469.t1;Parent=Rr08469.t1.mrna1;Target=Rr08469.t1 1239 1 .
SC0000053	rubus_genome	CDS	1188103	1189341	100	+	0	ID=Rr08469.t1.mrna1.cds1;Name=Rr08469.t1;Parent=Rr08469.t1.mrna1;Target=Rr08469.t1 1239 1 .
SC0000053	rubus_genome	gene	1191252	1193671	.	+	.	ID=Rr08470.t2.path1;Name=Rr08470.t2
SC0000053	rubus_genome	mRNA	1191252	1193671	.	+	.	ID=Rr08470.t2.mrna1;Name=Rr08470.t2;Parent=Rr08470.t2.path1;coverage=100.0;identity=100.0;matches=447;mismatches=0;indels=0;unknowns=0
SC0000053	rubus_genome	exon	1191252	1191377	100	+	.	ID=Rr08470.t2.mrna1.exon1;Name=Rr08470.t2;Parent=Rr08470.t2.mrna1;Target=Rr08470.t2 1 126 +
SC0000053	rubus_genome	exon	1191965	1192003	100	+	.	ID=Rr08470.t2.mrna1.exon2;Name=Rr08470.t2;Parent=Rr08470.t2.mrna1;Target=Rr08470.t2 127 165 +
SC0000053	rubus_genome	exon	1192324	1192368	100	+	.	ID=Rr08470.t2.mrna1.exon3;Name=Rr08470.t2;Parent=Rr08470.t2.mrna1;Target=Rr08470.t2 166 210 +
SC0000053	rubus_genome	exon	1192483	1192538	100	+	.	ID=Rr08470.t2.mrna1.exon4;Name=Rr08470.t2;Parent=Rr08470.t2.mrna1;Target=Rr08470.t2 211 266 +
SC0000053	rubus_genome	exon	1193059	1193076	100	+	.	ID=Rr08470.t2.mrna1.exon5;Name=Rr08470.t2;Parent=Rr08470.t2.mrna1;Target=Rr08470.t2 267 284 +
SC0000053	rubus_genome	exon	1193161	1193194	100	+	.	ID=Rr08470.t2.mrna1.exon6;Name=Rr08470.t2;Parent=Rr08470.t2.mrna1;Target=Rr08470.t2 285 318 +
SC0000053	rubus_genome	exon	1193309	1193353	100	+	.	ID=Rr08470.t2.mrna1.exon7;Name=Rr08470.t2;Parent=Rr08470.t2.mrna1;Target=Rr08470.t2 319 363 +
SC0000053	rubus_genome	exon	1193458	1193517	100	+	.	ID=Rr08470.t2.mrna1.exon8;Name=Rr08470.t2;Parent=Rr08470.t2.mrna1;Target=Rr08470.t2 364 423 +
SC0000053	rubus_genome	exon	1193648	1193671	100	+	.	ID=Rr08470.t2.mrna1.exon9;Name=Rr08470.t2;Parent=Rr08470.t2.mrna1;Target=Rr08470.t2 424 447 +
SC0000053	rubus_genome	CDS	1191252	1191377	100	+	0	ID=Rr08470.t2.mrna1.cds1;Name=Rr08470.t2;Parent=Rr08470.t2.mrna1;Target=Rr08470.t2 1 126 +
SC0000053	rubus_genome	CDS	1191965	1192003	100	+	0	ID=Rr08470.t2.mrna1.cds2;Name=Rr08470.t2;Parent=Rr08470.t2.mrna1;Target=Rr08470.t2 127 165 +
SC0000053	rubus_genome	CDS	1192324	1192368	100	+	0	ID=Rr08470.t2.mrna1.cds3;Name=Rr08470.t2;Parent=Rr08470.t2.mrna1;Target=Rr08470.t2 166 210 +
SC0000053	rubus_genome	CDS	1192483	1192538	100	+	0	ID=Rr08470.t2.mrna1.cds4;Name=Rr08470.t2;Parent=Rr08470.t2.mrna1;Target=Rr08470.t2 211 266 +
SC0000053	rubus_genome	CDS	1193059	1193076	100	+	2	ID=Rr08470.t2.mrna1.cds5;Name=Rr08470.t2;Parent=Rr08470.t2.mrna1;Target=Rr08470.t2 267 284 +
SC0000053	rubus_genome	CDS	1193161	1193194	100	+	2	ID=Rr08470.t2.mrna1.cds6;Name=Rr08470.t2;Parent=Rr08470.t2.mrna1;Target=Rr08470.t2 285 318 +
SC0000053	rubus_genome	CDS	1193309	1193353	100	+	0	ID=Rr08470.t2.mrna1.cds7;Name=Rr08470.t2;Parent=Rr08470.t2.mrna1;Target=Rr08470.t2 319 363 +
SC0000053	rubus_genome	CDS	1193458	1193517	100	+	0	ID=Rr08470.t2.mrna1.cds8;Name=Rr08470.t2;Parent=Rr08470.t2.mrna1;Target=Rr08470.t2 364 423 +
SC0000053	rubus_genome	CDS	1193648	1193671	100	+	0	ID=Rr08470.t2.mrna1.cds9;Name=Rr08470.t2;Parent=Rr08470.t2.mrna1;Target=Rr08470.t2 424 447 +
SC0000053	rubus_genome	gene	1204899	1210686	.	+	.	ID=Rr08471.t1.path1;Name=Rr08471.t1
SC0000053	rubus_genome	mRNA	1204899	1210686	.	+	.	ID=Rr08471.t1.mrna1;Name=Rr08471.t1;Parent=Rr08471.t1.path1;coverage=100.0;identity=100.0;matches=3828;mismatches=0;indels=0;unknowns=0
SC0000053	rubus_genome	exon	1204899	1206728	100	+	.	ID=Rr08471.t1.mrna1.exon1;Name=Rr08471.t1;Parent=Rr08471.t1.mrna1;Target=Rr08471.t1 1 1830 +
SC0000053	rubus_genome	exon	1207276	1207641	100	+	.	ID=Rr08471.t1.mrna1.exon2;Name=Rr08471.t1;Parent=Rr08471.t1.mrna1;Target=Rr08471.t1 1831 2196 +
SC0000053	rubus_genome	exon	1208512	1208979	100	+	.	ID=Rr08471.t1.mrna1.exon3;Name=Rr08471.t1;Parent=Rr08471.t1.mrna1;Target=Rr08471.t1 2197 2664 +
SC0000053	rubus_genome	exon	1209291	1210004	100	+	.	ID=Rr08471.t1.mrna1.exon4;Name=Rr08471.t1;Parent=Rr08471.t1.mrna1;Target=Rr08471.t1 2665 3378 +
SC0000053	rubus_genome	exon	1210237	1210686	100	+	.	ID=Rr08471.t1.mrna1.exon5;Name=Rr08471.t1;Parent=Rr08471.t1.mrna1;Target=Rr08471.t1 3379 3828 +
SC0000053	rubus_genome	CDS	1204899	1206728	100	+	0	ID=Rr08471.t1.mrna1.cds1;Name=Rr08471.t1;Parent=Rr08471.t1.mrna1;Target=Rr08471.t1 1 1830 +
SC0000053	rubus_genome	CDS	1207276	1207641	100	+	0	ID=Rr08471.t1.mrna1.cds2;Name=Rr08471.t1;Parent=Rr08471.t1.mrna1;Target=Rr08471.t1 1831 2196 +
SC0000053	rubus_genome	CDS	1208512	1208979	100	+	0	ID=Rr08471.t1.mrna1.cds3;Name=Rr08471.t1;Parent=Rr08471.t1.mrna1;Target=Rr08471.t1 2197 2664 +
SC0000053	rubus_genome	CDS	1209291	1210004	100	+	0	ID=Rr08471.t1.mrna1.cds4;Name=Rr08471.t1;Parent=Rr08471.t1.mrna1;Target=Rr08471.t1 2665 3378 +
SC0000053	rubus_genome	CDS	1210237	1210686	100	+	0	ID=Rr08471.t1.mrna1.cds5;Name=Rr08471.t1;Parent=Rr08471.t1.mrna1;Target=Rr08471.t1 3379 3828 +
SC0000053	rubus_genome	gene	1213916	1217564	.	+	.	ID=Rr08472.t1.path1;Name=Rr08472.t1
SC0000053	rubus_genome	mRNA	1213916	1217564	.	+	.	ID=Rr08472.t1.mrna1;Name=Rr08472.t1;Parent=Rr08472.t1.path1;coverage=99.6;identity=99.9;matches=1353;mismatches=0;indels=2;unknowns=0
SC0000053	rubus_genome	exon	1213916	1214424	100	+	.	ID=Rr08472.t1.mrna1.exon1;Name=Rr08472.t1;Parent=Rr08472.t1.mrna1;Target=Rr08472.t1 1 509 +
SC0000053	rubus_genome	exon	1214705	1214882	100	+	.	ID=Rr08472.t1.mrna1.exon2;Name=Rr08472.t1;Parent=Rr08472.t1.mrna1;Target=Rr08472.t1 510 687 +
SC0000053	rubus_genome	exon	1215027	1215140	100	+	.	ID=Rr08472.t1.mrna1.exon3;Name=Rr08472.t1;Parent=Rr08472.t1.mrna1;Target=Rr08472.t1 688 801 +
SC0000053	rubus_genome	exon	1215345	1215473	100	+	.	ID=Rr08472.t1.mrna1.exon4;Name=Rr08472.t1;Parent=Rr08472.t1.mrna1;Target=Rr08472.t1 802 930 +
SC0000053	rubus_genome	exon	1215707	1215786	100	+	.	ID=Rr08472.t1.mrna1.exon5;Name=Rr08472.t1;Parent=Rr08472.t1.mrna1;Target=Rr08472.t1 931 1010 +
SC0000053	rubus_genome	exon	1216192	1216303	100	+	.	ID=Rr08472.t1.mrna1.exon6;Name=Rr08472.t1;Parent=Rr08472.t1.mrna1;Target=Rr08472.t1 1011 1122 +
SC0000053	rubus_genome	exon	1216819	1216876	100	+	.	ID=Rr08472.t1.mrna1.exon7;Name=Rr08472.t1;Parent=Rr08472.t1.mrna1;Target=Rr08472.t1 1123 1180 +
SC0000053	rubus_genome	exon	1217390	1217564	98	+	.	ID=Rr08472.t1.mrna1.exon8;Name=Rr08472.t1;Parent=Rr08472.t1.mrna1;Target=Rr08472.t1 1181 1353 +
SC0000053	rubus_genome	CDS	1213916	1214424	100	+	0	ID=Rr08472.t1.mrna1.cds1;Name=Rr08472.t1;Parent=Rr08472.t1.mrna1;Target=Rr08472.t1 1 509 +
SC0000053	rubus_genome	CDS	1214705	1214882	100	+	2	ID=Rr08472.t1.mrna1.cds2;Name=Rr08472.t1;Parent=Rr08472.t1.mrna1;Target=Rr08472.t1 510 687 +
SC0000053	rubus_genome	CDS	1215027	1215140	100	+	0	ID=Rr08472.t1.mrna1.cds3;Name=Rr08472.t1;Parent=Rr08472.t1.mrna1;Target=Rr08472.t1 688 801 +
SC0000053	rubus_genome	CDS	1215345	1215473	100	+	0	ID=Rr08472.t1.mrna1.cds4;Name=Rr08472.t1;Parent=Rr08472.t1.mrna1;Target=Rr08472.t1 802 930 +
SC0000053	rubus_genome	CDS	1215707	1215786	100	+	0	ID=Rr08472.t1.mrna1.cds5;Name=Rr08472.t1;Parent=Rr08472.t1.mrna1;Target=Rr08472.t1 931 1010 +
SC0000053	rubus_genome	CDS	1216192	1216303	100	+	2	ID=Rr08472.t1.mrna1.cds6;Name=Rr08472.t1;Parent=Rr08472.t1.mrna1;Target=Rr08472.t1 1011 1122 +
SC0000053	rubus_genome	CDS	1216819	1216876	100	+	0	ID=Rr08472.t1.mrna1.cds7;Name=Rr08472.t1;Parent=Rr08472.t1.mrna1;Target=Rr08472.t1 1123 1180 +
SC0000053	rubus_genome	CDS	1217390	1217564	98	+	1	ID=Rr08472.t1.mrna1.cds8;Name=Rr08472.t1;Parent=Rr08472.t1.mrna1;Target=Rr08472.t1 1181 1353 +
SC0000053	rubus_genome	gene	1220160	1221543	.	+	.	ID=Rr08473.t1.path1;Name=Rr08473.t1
SC0000053	rubus_genome	mRNA	1220160	1221543	.	+	.	ID=Rr08473.t1.mrna1;Name=Rr08473.t1;Parent=Rr08473.t1.path1;coverage=99.0;identity=100.0;matches=618;mismatches=0;indels=0;unknowns=0
SC0000053	rubus_genome	exon	1220160	1220258	100	+	.	ID=Rr08473.t1.mrna1.exon1;Name=Rr08473.t1;Parent=Rr08473.t1.mrna1;Target=Rr08473.t1 7 105 +
SC0000053	rubus_genome	exon	1220942	1221072	100	+	.	ID=Rr08473.t1.mrna1.exon2;Name=Rr08473.t1;Parent=Rr08473.t1.mrna1;Target=Rr08473.t1 106 236 +
SC0000053	rubus_genome	exon	1221156	1221543	100	+	.	ID=Rr08473.t1.mrna1.exon3;Name=Rr08473.t1;Parent=Rr08473.t1.mrna1;Target=Rr08473.t1 237 624 +
SC0000053	rubus_genome	CDS	1220160	1220258	100	+	0	ID=Rr08473.t1.mrna1.cds1;Name=Rr08473.t1;Parent=Rr08473.t1.mrna1;Target=Rr08473.t1 7 105 +
SC0000053	rubus_genome	CDS	1220942	1221072	100	+	0	ID=Rr08473.t1.mrna1.cds2;Name=Rr08473.t1;Parent=Rr08473.t1.mrna1;Target=Rr08473.t1 106 236 +
SC0000053	rubus_genome	CDS	1221156	1221543	100	+	2	ID=Rr08473.t1.mrna1.cds3;Name=Rr08473.t1;Parent=Rr08473.t1.mrna1;Target=Rr08473.t1 237 624 +
SC0000053	rubus_genome	gene	1222913	1224529	.	+	.	ID=Rr08474.t1.path1;Name=Rr08474.t1
SC0000053	rubus_genome	mRNA	1222913	1224529	.	+	.	ID=Rr08474.t1.mrna1;Name=Rr08474.t1;Parent=Rr08474.t1.path1;coverage=100.0;identity=100.0;matches=1617;mismatches=0;indels=0;unknowns=0
SC0000053	rubus_genome	exon	1222913	1224529	100	+	.	ID=Rr08474.t1.mrna1.exon1;Name=Rr08474.t1;Parent=Rr08474.t1.mrna1;Target=Rr08474.t1 1617 1 .
SC0000053	rubus_genome	CDS	1222913	1224529	100	+	0	ID=Rr08474.t1.mrna1.cds1;Name=Rr08474.t1;Parent=Rr08474.t1.mrna1;Target=Rr08474.t1 1617 1 .
SC0000053	rubus_genome	gene	1224553	1225668	.	+	.	ID=Rr08475.t1.path1;Name=Rr08475.t1
SC0000053	rubus_genome	mRNA	1224553	1225668	.	+	.	ID=Rr08475.t1.mrna1;Name=Rr08475.t1;Parent=Rr08475.t1.path1;coverage=100.0;identity=100.0;matches=1116;mismatches=0;indels=0;unknowns=0
SC0000053	rubus_genome	exon	1224553	1225668	100	+	.	ID=Rr08475.t1.mrna1.exon1;Name=Rr08475.t1;Parent=Rr08475.t1.mrna1;Target=Rr08475.t1 1116 1 .
SC0000053	rubus_genome	CDS	1224553	1225668	100	+	0	ID=Rr08475.t1.mrna1.cds1;Name=Rr08475.t1;Parent=Rr08475.t1.mrna1;Target=Rr08475.t1 1116 1 .
SC0000053	rubus_genome	gene	1225748	1229116	.	+	.	ID=Rr08477.t1.path1;Name=Rr08477.t1
SC0000053	rubus_genome	mRNA	1225748	1229116	.	+	.	ID=Rr08477.t1.mrna1;Name=Rr08477.t1;Parent=Rr08477.t1.path1;coverage=100.0;identity=100.0;matches=3369;mismatches=0;indels=0;unknowns=0
SC0000053	rubus_genome	exon	1225748	1229116	100	+	.	ID=Rr08477.t1.mrna1.exon1;Name=Rr08477.t1;Parent=Rr08477.t1.mrna1;Target=Rr08477.t1 3369 1 .
SC0000053	rubus_genome	CDS	1225748	1229116	100	+	0	ID=Rr08477.t1.mrna1.cds1;Name=Rr08477.t1;Parent=Rr08477.t1.mrna1;Target=Rr08477.t1 3369 1 .
L1SC0000054	rubus_genome	gene	1234	2631	.	-	.	ID=Rr08478.t1.path1;Name=Rr08478.t1
L1SC0000054	rubus_genome	mRNA	1234	2631	.	-	.	ID=Rr08478.t1.mrna1;Name=Rr08478.t1;Parent=Rr08478.t1.path1;coverage=100.0;identity=100.0;matches=1317;mismatches=0;indels=0;unknowns=0
L1SC0000054	rubus_genome	exon	1407	2631	100	-	.	ID=Rr08478.t1.mrna1.exon1;Name=Rr08478.t1;Parent=Rr08478.t1.mrna1;Target=Rr08478.t1 1 1225 +
L1SC0000054	rubus_genome	exon	1234	1325	100	-	.	ID=Rr08478.t1.mrna1.exon2;Name=Rr08478.t1;Parent=Rr08478.t1.mrna1;Target=Rr08478.t1 1226 1317 +
L1SC0000054	rubus_genome	CDS	1407	2631	100	-	0	ID=Rr08478.t1.mrna1.cds1;Name=Rr08478.t1;Parent=Rr08478.t1.mrna1;Target=Rr08478.t1 1 1225 +
L1SC0000054	rubus_genome	CDS	1234	1325	100	-	1	ID=Rr08478.t1.mrna1.cds2;Name=Rr08478.t1;Parent=Rr08478.t1.mrna1;Target=Rr08478.t1 1226 1317 +
L1SC0000054	rubus_genome	gene	10397	12069	.	+	.	ID=Rr08479.t1.path1;Name=Rr08479.t1
L1SC0000054	rubus_genome	mRNA	10397	12069	.	+	.	ID=Rr08479.t1.mrna1;Name=Rr08479.t1;Parent=Rr08479.t1.path1;coverage=100.0;identity=100.0;matches=762;mismatches=0;indels=0;unknowns=0
L1SC0000054	rubus_genome	exon	10397	10598	100	+	.	ID=Rr08479.t1.mrna1.exon1;Name=Rr08479.t1;Parent=Rr08479.t1.mrna1;Target=Rr08479.t1 1 202 +
L1SC0000054	rubus_genome	exon	11117	11297	100	+	.	ID=Rr08479.t1.mrna1.exon2;Name=Rr08479.t1;Parent=Rr08479.t1.mrna1;Target=Rr08479.t1 203 383 +
L1SC0000054	rubus_genome	exon	11396	11537	100	+	.	ID=Rr08479.t1.mrna1.exon3;Name=Rr08479.t1;Parent=Rr08479.t1.mrna1;Target=Rr08479.t1 384 525 +
L1SC0000054	rubus_genome	exon	11730	11799	100	+	.	ID=Rr08479.t1.mrna1.exon4;Name=Rr08479.t1;Parent=Rr08479.t1.mrna1;Target=Rr08479.t1 526 595 +
L1SC0000054	rubus_genome	exon	11903	12069	100	+	.	ID=Rr08479.t1.mrna1.exon5;Name=Rr08479.t1;Parent=Rr08479.t1.mrna1;Target=Rr08479.t1 596 762 +
L1SC0000054	rubus_genome	CDS	10397	10598	100	+	0	ID=Rr08479.t1.mrna1.cds1;Name=Rr08479.t1;Parent=Rr08479.t1.mrna1;Target=Rr08479.t1 1 202 +
L1SC0000054	rubus_genome	CDS	11117	11297	100	+	1	ID=Rr08479.t1.mrna1.cds2;Name=Rr08479.t1;Parent=Rr08479.t1.mrna1;Target=Rr08479.t1 203 383 +
L1SC0000054	rubus_genome	CDS	11396	11537	100	+	2	ID=Rr08479.t1.mrna1.cds3;Name=Rr08479.t1;Parent=Rr08479.t1.mrna1;Target=Rr08479.t1 384 525 +
L1SC0000054	rubus_genome	CDS	11730	11799	100	+	0	ID=Rr08479.t1.mrna1.cds4;Name=Rr08479.t1;Parent=Rr08479.t1.mrna1;Target=Rr08479.t1 526 595 +
L1SC0000054	rubus_genome	CDS	11903	12069	100	+	1	ID=Rr08479.t1.mrna1.cds5;Name=Rr08479.t1;Parent=Rr08479.t1.mrna1;Target=Rr08479.t1 596 762 +
L1SC0000054	rubus_genome	gene	15695	17177	.	+	.	ID=Rr08480.t1.path1;Name=Rr08480.t1
L1SC0000054	rubus_genome	mRNA	15695	17177	.	+	.	ID=Rr08480.t1.mrna1;Name=Rr08480.t1;Parent=Rr08480.t1.path1;coverage=100.0;identity=100.0;matches=636;mismatches=0;indels=0;unknowns=0
L1SC0000054	rubus_genome	exon	15695	15764	100	+	.	ID=Rr08480.t1.mrna1.exon1;Name=Rr08480.t1;Parent=Rr08480.t1.mrna1;Target=Rr08480.t1 1 70 +
L1SC0000054	rubus_genome	exon	15882	15964	100	+	.	ID=Rr08480.t1.mrna1.exon2;Name=Rr08480.t1;Parent=Rr08480.t1.mrna1;Target=Rr08480.t1 71 153 +
L1SC0000054	rubus_genome	exon	16114	16173	100	+	.	ID=Rr08480.t1.mrna1.exon3;Name=Rr08480.t1;Parent=Rr08480.t1.mrna1;Target=Rr08480.t1 154 213 +
L1SC0000054	rubus_genome	exon	16268	16376	100	+	.	ID=Rr08480.t1.mrna1.exon4;Name=Rr08480.t1;Parent=Rr08480.t1.mrna1;Target=Rr08480.t1 214 322 +
L1SC0000054	rubus_genome	exon	16458	16510	100	+	.	ID=Rr08480.t1.mrna1.exon5;Name=Rr08480.t1;Parent=Rr08480.t1.mrna1;Target=Rr08480.t1 323 375 +
L1SC0000054	rubus_genome	exon	16651	16731	100	+	.	ID=Rr08480.t1.mrna1.exon6;Name=Rr08480.t1;Parent=Rr08480.t1.mrna1;Target=Rr08480.t1 376 456 +
L1SC0000054	rubus_genome	exon	16819	16931	100	+	.	ID=Rr08480.t1.mrna1.exon7;Name=Rr08480.t1;Parent=Rr08480.t1.mrna1;Target=Rr08480.t1 457 569 +
L1SC0000054	rubus_genome	exon	17111	17177	100	+	.	ID=Rr08480.t1.mrna1.exon8;Name=Rr08480.t1;Parent=Rr08480.t1.mrna1;Target=Rr08480.t1 570 636 +
L1SC0000054	rubus_genome	CDS	15695	15764	100	+	0	ID=Rr08480.t1.mrna1.cds1;Name=Rr08480.t1;Parent=Rr08480.t1.mrna1;Target=Rr08480.t1 1 70 +
L1SC0000054	rubus_genome	CDS	15882	15964	100	+	1	ID=Rr08480.t1.mrna1.cds2;Name=Rr08480.t1;Parent=Rr08480.t1.mrna1;Target=Rr08480.t1 71 153 +
L1SC0000054	rubus_genome	CDS	16114	16173	100	+	0	ID=Rr08480.t1.mrna1.cds3;Name=Rr08480.t1;Parent=Rr08480.t1.mrna1;Target=Rr08480.t1 154 213 +
L1SC0000054	rubus_genome	CDS	16268	16376	100	+	0	ID=Rr08480.t1.mrna1.cds4;Name=Rr08480.t1;Parent=Rr08480.t1.mrna1;Target=Rr08480.t1 214 322 +
L1SC0000054	rubus_genome	CDS	16458	16510	100	+	1	ID=Rr08480.t1.mrna1.cds5;Name=Rr08480.t1;Parent=Rr08480.t1.mrna1;Target=Rr08480.t1 323 375 +
L1SC0000054	rubus_genome	CDS	16651	16731	100	+	0	ID=Rr08480.t1.mrna1.cds6;Name=Rr08480.t1;Parent=Rr08480.t1.mrna1;Target=Rr08480.t1 376 456 +
L1SC0000054	rubus_genome	CDS	16819	16931	100	+	0	ID=Rr08480.t1.mrna1.cds7;Name=Rr08480.t1;Parent=Rr08480.t1.mrna1;Target=Rr08480.t1 457 569 +
L1SC0000054	rubus_genome	CDS	17111	17177	100	+	2	ID=Rr08480.t1.mrna1.cds8;Name=Rr08480.t1;Parent=Rr08480.t1.mrna1;Target=Rr08480.t1 570 636 +
L1SC0000054	rubus_genome	gene	26138	29753	.	-	.	ID=Rr08481.t1.path1;Name=Rr08481.t1
L1SC0000054	rubus_genome	mRNA	26138	29753	.	-	.	ID=Rr08481.t1.mrna1;Name=Rr08481.t1;Parent=Rr08481.t1.path1;coverage=100.0;identity=100.0;matches=2313;mismatches=0;indels=0;unknowns=0
L1SC0000054	rubus_genome	exon	29147	29753	100	-	.	ID=Rr08481.t1.mrna1.exon1;Name=Rr08481.t1;Parent=Rr08481.t1.mrna1;Target=Rr08481.t1 1 607 +
L1SC0000054	rubus_genome	exon	26138	27843	100	-	.	ID=Rr08481.t1.mrna1.exon2;Name=Rr08481.t1;Parent=Rr08481.t1.mrna1;Target=Rr08481.t1 608 2313 +
L1SC0000054	rubus_genome	CDS	29147	29753	100	-	0	ID=Rr08481.t1.mrna1.cds1;Name=Rr08481.t1;Parent=Rr08481.t1.mrna1;Target=Rr08481.t1 1 607 +
L1SC0000054	rubus_genome	CDS	26138	27843	100	-	1	ID=Rr08481.t1.mrna1.cds2;Name=Rr08481.t1;Parent=Rr08481.t1.mrna1;Target=Rr08481.t1 608 2313 +
L1SC0000054	rubus_genome	gene	32418	36377	.	-	.	ID=Rr08483.t1.path1;Name=Rr08483.t1
L1SC0000054	rubus_genome	mRNA	32418	36377	.	-	.	ID=Rr08483.t1.mrna1;Name=Rr08483.t1;Parent=Rr08483.t1.path1;coverage=100.0;identity=100.0;matches=1107;mismatches=0;indels=0;unknowns=0
L1SC0000054	rubus_genome	exon	35771	36377	100	-	.	ID=Rr08483.t1.mrna1.exon1;Name=Rr08483.t1;Parent=Rr08483.t1.mrna1;Target=Rr08483.t1 1 607 +
L1SC0000054	rubus_genome	exon	34048	34284	100	-	.	ID=Rr08483.t1.mrna1.exon2;Name=Rr08483.t1;Parent=Rr08483.t1.mrna1;Target=Rr08483.t1 608 844 +
L1SC0000054	rubus_genome	exon	32665	32762	100	-	.	ID=Rr08483.t1.mrna1.exon3;Name=Rr08483.t1;Parent=Rr08483.t1.mrna1;Target=Rr08483.t1 845 942 +
L1SC0000054	rubus_genome	exon	32418	32582	100	-	.	ID=Rr08483.t1.mrna1.exon4;Name=Rr08483.t1;Parent=Rr08483.t1.mrna1;Target=Rr08483.t1 943 1107 +
L1SC0000054	rubus_genome	CDS	35771	36377	100	-	0	ID=Rr08483.t1.mrna1.cds1;Name=Rr08483.t1;Parent=Rr08483.t1.mrna1;Target=Rr08483.t1 1 607 +
L1SC0000054	rubus_genome	CDS	34048	34284	100	-	1	ID=Rr08483.t1.mrna1.cds2;Name=Rr08483.t1;Parent=Rr08483.t1.mrna1;Target=Rr08483.t1 608 844 +
L1SC0000054	rubus_genome	CDS	32665	32762	100	-	1	ID=Rr08483.t1.mrna1.cds3;Name=Rr08483.t1;Parent=Rr08483.t1.mrna1;Target=Rr08483.t1 845 942 +
L1SC0000054	rubus_genome	CDS	32418	32582	100	-	0	ID=Rr08483.t1.mrna1.cds4;Name=Rr08483.t1;Parent=Rr08483.t1.mrna1;Target=Rr08483.t1 943 1107 +
L1SC0000054	rubus_genome	gene	38883	43479	.	-	.	ID=Rr08484.t1.path1;Name=Rr08484.t1
L1SC0000054	rubus_genome	mRNA	38883	43479	.	-	.	ID=Rr08484.t1.mrna1;Name=Rr08484.t1;Parent=Rr08484.t1.path1;coverage=100.0;identity=100.0;matches=2568;mismatches=0;indels=0;unknowns=0
L1SC0000054	rubus_genome	exon	43271	43479	100	-	.	ID=Rr08484.t1.mrna1.exon1;Name=Rr08484.t1;Parent=Rr08484.t1.mrna1;Target=Rr08484.t1 1 209 +
L1SC0000054	rubus_genome	exon	43056	43177	100	-	.	ID=Rr08484.t1.mrna1.exon2;Name=Rr08484.t1;Parent=Rr08484.t1.mrna1;Target=Rr08484.t1 210 331 +
L1SC0000054	rubus_genome	exon	42867	42955	100	-	.	ID=Rr08484.t1.mrna1.exon3;Name=Rr08484.t1;Parent=Rr08484.t1.mrna1;Target=Rr08484.t1 332 420 +
L1SC0000054	rubus_genome	exon	42747	42782	100	-	.	ID=Rr08484.t1.mrna1.exon4;Name=Rr08484.t1;Parent=Rr08484.t1.mrna1;Target=Rr08484.t1 421 456 +
L1SC0000054	rubus_genome	exon	42459	42552	100	-	.	ID=Rr08484.t1.mrna1.exon5;Name=Rr08484.t1;Parent=Rr08484.t1.mrna1;Target=Rr08484.t1 457 550 +
L1SC0000054	rubus_genome	exon	42312	42354	100	-	.	ID=Rr08484.t1.mrna1.exon6;Name=Rr08484.t1;Parent=Rr08484.t1.mrna1;Target=Rr08484.t1 551 593 +
L1SC0000054	rubus_genome	exon	42101	42201	100	-	.	ID=Rr08484.t1.mrna1.exon7;Name=Rr08484.t1;Parent=Rr08484.t1.mrna1;Target=Rr08484.t1 594 694 +
L1SC0000054	rubus_genome	exon	41748	41812	100	-	.	ID=Rr08484.t1.mrna1.exon8;Name=Rr08484.t1;Parent=Rr08484.t1.mrna1;Target=Rr08484.t1 695 759 +
L1SC0000054	rubus_genome	exon	41143	41639	100	-	.	ID=Rr08484.t1.mrna1.exon9;Name=Rr08484.t1;Parent=Rr08484.t1.mrna1;Target=Rr08484.t1 760 1256 +
L1SC0000054	rubus_genome	exon	40978	41065	100	-	.	ID=Rr08484.t1.mrna1.exon10;Name=Rr08484.t1;Parent=Rr08484.t1.mrna1;Target=Rr08484.t1 1257 1344 +
L1SC0000054	rubus_genome	exon	40709	40885	100	-	.	ID=Rr08484.t1.mrna1.exon11;Name=Rr08484.t1;Parent=Rr08484.t1.mrna1;Target=Rr08484.t1 1345 1521 +
L1SC0000054	rubus_genome	exon	39918	40483	100	-	.	ID=Rr08484.t1.mrna1.exon12;Name=Rr08484.t1;Parent=Rr08484.t1.mrna1;Target=Rr08484.t1 1522 2087 +
L1SC0000054	rubus_genome	exon	39616	39754	100	-	.	ID=Rr08484.t1.mrna1.exon13;Name=Rr08484.t1;Parent=Rr08484.t1.mrna1;Target=Rr08484.t1 2088 2226 +
L1SC0000054	rubus_genome	exon	39453	39521	100	-	.	ID=Rr08484.t1.mrna1.exon14;Name=Rr08484.t1;Parent=Rr08484.t1.mrna1;Target=Rr08484.t1 2227 2295 +
L1SC0000054	rubus_genome	exon	39214	39372	100	-	.	ID=Rr08484.t1.mrna1.exon15;Name=Rr08484.t1;Parent=Rr08484.t1.mrna1;Target=Rr08484.t1 2296 2454 +
L1SC0000054	rubus_genome	exon	38883	38996	100	-	.	ID=Rr08484.t1.mrna1.exon16;Name=Rr08484.t1;Parent=Rr08484.t1.mrna1;Target=Rr08484.t1 2455 2568 +
L1SC0000054	rubus_genome	CDS	43271	43479	100	-	0	ID=Rr08484.t1.mrna1.cds1;Name=Rr08484.t1;Parent=Rr08484.t1.mrna1;Target=Rr08484.t1 1 209 +
L1SC0000054	rubus_genome	CDS	43056	43177	100	-	2	ID=Rr08484.t1.mrna1.cds2;Name=Rr08484.t1;Parent=Rr08484.t1.mrna1;Target=Rr08484.t1 210 331 +
L1SC0000054	rubus_genome	CDS	42867	42955	100	-	1	ID=Rr08484.t1.mrna1.cds3;Name=Rr08484.t1;Parent=Rr08484.t1.mrna1;Target=Rr08484.t1 332 420 +
L1SC0000054	rubus_genome	CDS	42747	42782	100	-	0	ID=Rr08484.t1.mrna1.cds4;Name=Rr08484.t1;Parent=Rr08484.t1.mrna1;Target=Rr08484.t1 421 456 +
L1SC0000054	rubus_genome	CDS	42459	42552	100	-	0	ID=Rr08484.t1.mrna1.cds5;Name=Rr08484.t1;Parent=Rr08484.t1.mrna1;Target=Rr08484.t1 457 550 +
L1SC0000054	rubus_genome	CDS	42312	42354	100	-	1	ID=Rr08484.t1.mrna1.cds6;Name=Rr08484.t1;Parent=Rr08484.t1.mrna1;Target=Rr08484.t1 551 593 +
L1SC0000054	rubus_genome	CDS	42101	42201	100	-	2	ID=Rr08484.t1.mrna1.cds7;Name=Rr08484.t1;Parent=Rr08484.t1.mrna1;Target=Rr08484.t1 594 694 +
L1SC0000054	rubus_genome	CDS	41748	41812	100	-	1	ID=Rr08484.t1.mrna1.cds8;Name=Rr08484.t1;Parent=Rr08484.t1.mrna1;Target=Rr08484.t1 695 759 +
L1SC0000054	rubus_genome	CDS	41143	41639	100	-	0	ID=Rr08484.t1.mrna1.cds9;Name=Rr08484.t1;Parent=Rr08484.t1.mrna1;Target=Rr08484.t1 760 1256 +
L1SC0000054	rubus_genome	CDS	40978	41065	100	-	2	ID=Rr08484.t1.mrna1.cds10;Name=Rr08484.t1;Parent=Rr08484.t1.mrna1;Target=Rr08484.t1 1257 1344 +
L1SC0000054	rubus_genome	CDS	40709	40885	100	-	0	ID=Rr08484.t1.mrna1.cds11;Name=Rr08484.t1;Parent=Rr08484.t1.mrna1;Target=Rr08484.t1 1345 1521 +
L1SC0000054	rubus_genome	CDS	39918	40483	100	-	0	ID=Rr08484.t1.mrna1.cds12;Name=Rr08484.t1;Parent=Rr08484.t1.mrna1;Target=Rr08484.t1 1522 2087 +
L1SC0000054	rubus_genome	CDS	39616	39754	100	-	2	ID=Rr08484.t1.mrna1.cds13;Name=Rr08484.t1;Parent=Rr08484.t1.mrna1;Target=Rr08484.t1 2088 2226 +
L1SC0000054	rubus_genome	CDS	39453	39521	100	-	0	ID=Rr08484.t1.mrna1.cds14;Name=Rr08484.t1;Parent=Rr08484.t1.mrna1;Target=Rr08484.t1 2227 2295 +
L1SC0000054	rubus_genome	CDS	39214	39372	100	-	0	ID=Rr08484.t1.mrna1.cds15;Name=Rr08484.t1;Parent=Rr08484.t1.mrna1;Target=Rr08484.t1 2296 2454 +
L1SC0000054	rubus_genome	CDS	38883	38996	100	-	0	ID=Rr08484.t1.mrna1.cds16;Name=Rr08484.t1;Parent=Rr08484.t1.mrna1;Target=Rr08484.t1 2455 2568 +
L1SC0000054	rubus_genome	gene	53323	55708	.	-	.	ID=Rr08485.t1.path1;Name=Rr08485.t1
L1SC0000054	rubus_genome	mRNA	53323	55708	.	-	.	ID=Rr08485.t1.mrna1;Name=Rr08485.t1;Parent=Rr08485.t1.path1;coverage=100.0;identity=100.0;matches=1050;mismatches=0;indels=0;unknowns=0
L1SC0000054	rubus_genome	exon	55556	55708	100	-	.	ID=Rr08485.t1.mrna1.exon1;Name=Rr08485.t1;Parent=Rr08485.t1.mrna1;Target=Rr08485.t1 1 153 +
L1SC0000054	rubus_genome	exon	55216	55371	100	-	.	ID=Rr08485.t1.mrna1.exon2;Name=Rr08485.t1;Parent=Rr08485.t1.mrna1;Target=Rr08485.t1 154 309 +
L1SC0000054	rubus_genome	exon	54282	54353	100	-	.	ID=Rr08485.t1.mrna1.exon3;Name=Rr08485.t1;Parent=Rr08485.t1.mrna1;Target=Rr08485.t1 310 381 +
L1SC0000054	rubus_genome	exon	53323	53991	100	-	.	ID=Rr08485.t1.mrna1.exon4;Name=Rr08485.t1;Parent=Rr08485.t1.mrna1;Target=Rr08485.t1 382 1050 +
L1SC0000054	rubus_genome	CDS	55556	55708	100	-	0	ID=Rr08485.t1.mrna1.cds1;Name=Rr08485.t1;Parent=Rr08485.t1.mrna1;Target=Rr08485.t1 1 153 +
L1SC0000054	rubus_genome	CDS	55216	55371	100	-	0	ID=Rr08485.t1.mrna1.cds2;Name=Rr08485.t1;Parent=Rr08485.t1.mrna1;Target=Rr08485.t1 154 309 +
L1SC0000054	rubus_genome	CDS	54282	54353	100	-	0	ID=Rr08485.t1.mrna1.cds3;Name=Rr08485.t1;Parent=Rr08485.t1.mrna1;Target=Rr08485.t1 310 381 +
L1SC0000054	rubus_genome	CDS	53323	53991	100	-	0	ID=Rr08485.t1.mrna1.cds4;Name=Rr08485.t1;Parent=Rr08485.t1.mrna1;Target=Rr08485.t1 382 1050 +
L1SC0000054	rubus_genome	gene	57142	61441	.	-	.	ID=Rr08486.t1.path1;Name=Rr08486.t1
L1SC0000054	rubus_genome	mRNA	57142	61441	.	-	.	ID=Rr08486.t1.mrna1;Name=Rr08486.t1;Parent=Rr08486.t1.path1;coverage=99.9;identity=100.0;matches=2323;mismatches=0;indels=0;unknowns=0
L1SC0000054	rubus_genome	exon	61197	61441	100	-	.	ID=Rr08486.t1.mrna1.exon1;Name=Rr08486.t1;Parent=Rr08486.t1.mrna1;Target=Rr08486.t1 3 247 +
L1SC0000054	rubus_genome	exon	60857	61105	100	-	.	ID=Rr08486.t1.mrna1.exon2;Name=Rr08486.t1;Parent=Rr08486.t1.mrna1;Target=Rr08486.t1 248 496 +
L1SC0000054	rubus_genome	exon	60659	60709	100	-	.	ID=Rr08486.t1.mrna1.exon3;Name=Rr08486.t1;Parent=Rr08486.t1.mrna1;Target=Rr08486.t1 497 547 +
L1SC0000054	rubus_genome	exon	60048	60308	100	-	.	ID=Rr08486.t1.mrna1.exon4;Name=Rr08486.t1;Parent=Rr08486.t1.mrna1;Target=Rr08486.t1 548 808 +
L1SC0000054	rubus_genome	exon	59918	59970	100	-	.	ID=Rr08486.t1.mrna1.exon5;Name=Rr08486.t1;Parent=Rr08486.t1.mrna1;Target=Rr08486.t1 809 861 +
L1SC0000054	rubus_genome	exon	58735	58849	100	-	.	ID=Rr08486.t1.mrna1.exon6;Name=Rr08486.t1;Parent=Rr08486.t1.mrna1;Target=Rr08486.t1 862 976 +
L1SC0000054	rubus_genome	exon	58355	58606	100	-	.	ID=Rr08486.t1.mrna1.exon7;Name=Rr08486.t1;Parent=Rr08486.t1.mrna1;Target=Rr08486.t1 977 1228 +
L1SC0000054	rubus_genome	exon	57142	58238	100	-	.	ID=Rr08486.t1.mrna1.exon8;Name=Rr08486.t1;Parent=Rr08486.t1.mrna1;Target=Rr08486.t1 1229 2325 +
L1SC0000054	rubus_genome	CDS	61197	61440	100	-	0	ID=Rr08486.t1.mrna1.cds1;Name=Rr08486.t1;Parent=Rr08486.t1.mrna1;Target=Rr08486.t1 4 247 +
L1SC0000054	rubus_genome	CDS	60857	61105	100	-	1	ID=Rr08486.t1.mrna1.cds2;Name=Rr08486.t1;Parent=Rr08486.t1.mrna1;Target=Rr08486.t1 248 496 +
L1SC0000054	rubus_genome	CDS	60659	60709	100	-	1	ID=Rr08486.t1.mrna1.cds3;Name=Rr08486.t1;Parent=Rr08486.t1.mrna1;Target=Rr08486.t1 497 547 +
L1SC0000054	rubus_genome	CDS	60048	60308	100	-	1	ID=Rr08486.t1.mrna1.cds4;Name=Rr08486.t1;Parent=Rr08486.t1.mrna1;Target=Rr08486.t1 548 808 +
L1SC0000054	rubus_genome	CDS	59918	59970	100	-	1	ID=Rr08486.t1.mrna1.cds5;Name=Rr08486.t1;Parent=Rr08486.t1.mrna1;Target=Rr08486.t1 809 861 +
L1SC0000054	rubus_genome	CDS	58735	58849	100	-	0	ID=Rr08486.t1.mrna1.cds6;Name=Rr08486.t1;Parent=Rr08486.t1.mrna1;Target=Rr08486.t1 862 976 +
L1SC0000054	rubus_genome	CDS	58355	58606	100	-	1	ID=Rr08486.t1.mrna1.cds7;Name=Rr08486.t1;Parent=Rr08486.t1.mrna1;Target=Rr08486.t1 977 1228 +
L1SC0000054	rubus_genome	CDS	57142	58238	100	-	1	ID=Rr08486.t1.mrna1.cds8;Name=Rr08486.t1;Parent=Rr08486.t1.mrna1;Target=Rr08486.t1 1229 2325 +
L1SC0000054	rubus_genome	gene	62242	68904	.	-	.	ID=Rr08487.t1.path1;Name=Rr08487.t1
L1SC0000054	rubus_genome	mRNA	62242	68904	.	-	.	ID=Rr08487.t1.mrna1;Name=Rr08487.t1;Parent=Rr08487.t1.path1;coverage=100.0;identity=100.0;matches=2010;mismatches=0;indels=0;unknowns=0
L1SC0000054	rubus_genome	exon	68238	68904	100	-	.	ID=Rr08487.t1.mrna1.exon1;Name=Rr08487.t1;Parent=Rr08487.t1.mrna1;Target=Rr08487.t1 1 667 +
L1SC0000054	rubus_genome	exon	67599	67742	100	-	.	ID=Rr08487.t1.mrna1.exon2;Name=Rr08487.t1;Parent=Rr08487.t1.mrna1;Target=Rr08487.t1 668 811 +
L1SC0000054	rubus_genome	exon	67257	67409	100	-	.	ID=Rr08487.t1.mrna1.exon3;Name=Rr08487.t1;Parent=Rr08487.t1.mrna1;Target=Rr08487.t1 812 964 +
L1SC0000054	rubus_genome	exon	66396	66511	100	-	.	ID=Rr08487.t1.mrna1.exon4;Name=Rr08487.t1;Parent=Rr08487.t1.mrna1;Target=Rr08487.t1 965 1080 +
L1SC0000054	rubus_genome	exon	66036	66203	100	-	.	ID=Rr08487.t1.mrna1.exon5;Name=Rr08487.t1;Parent=Rr08487.t1.mrna1;Target=Rr08487.t1 1081 1248 +
L1SC0000054	rubus_genome	exon	65577	65704	100	-	.	ID=Rr08487.t1.mrna1.exon6;Name=Rr08487.t1;Parent=Rr08487.t1.mrna1;Target=Rr08487.t1 1249 1376 +
L1SC0000054	rubus_genome	exon	65342	65441	100	-	.	ID=Rr08487.t1.mrna1.exon7;Name=Rr08487.t1;Parent=Rr08487.t1.mrna1;Target=Rr08487.t1 1377 1476 +
L1SC0000054	rubus_genome	exon	64679	64758	100	-	.	ID=Rr08487.t1.mrna1.exon8;Name=Rr08487.t1;Parent=Rr08487.t1.mrna1;Target=Rr08487.t1 1477 1556 +
L1SC0000054	rubus_genome	exon	62242	62695	100	-	.	ID=Rr08487.t1.mrna1.exon9;Name=Rr08487.t1;Parent=Rr08487.t1.mrna1;Target=Rr08487.t1 1557 2010 +
L1SC0000054	rubus_genome	CDS	68238	68904	100	-	0	ID=Rr08487.t1.mrna1.cds1;Name=Rr08487.t1;Parent=Rr08487.t1.mrna1;Target=Rr08487.t1 1 667 +
L1SC0000054	rubus_genome	CDS	67599	67742	100	-	1	ID=Rr08487.t1.mrna1.cds2;Name=Rr08487.t1;Parent=Rr08487.t1.mrna1;Target=Rr08487.t1 668 811 +
L1SC0000054	rubus_genome	CDS	67257	67409	100	-	1	ID=Rr08487.t1.mrna1.cds3;Name=Rr08487.t1;Parent=Rr08487.t1.mrna1;Target=Rr08487.t1 812 964 +
L1SC0000054	rubus_genome	CDS	66396	66511	100	-	1	ID=Rr08487.t1.mrna1.cds4;Name=Rr08487.t1;Parent=Rr08487.t1.mrna1;Target=Rr08487.t1 965 1080 +
L1SC0000054	rubus_genome	CDS	66036	66203	100	-	0	ID=Rr08487.t1.mrna1.cds5;Name=Rr08487.t1;Parent=Rr08487.t1.mrna1;Target=Rr08487.t1 1081 1248 +
L1SC0000054	rubus_genome	CDS	65577	65704	100	-	0	ID=Rr08487.t1.mrna1.cds6;Name=Rr08487.t1;Parent=Rr08487.t1.mrna1;Target=Rr08487.t1 1249 1376 +
L1SC0000054	rubus_genome	CDS	65342	65441	100	-	2	ID=Rr08487.t1.mrna1.cds7;Name=Rr08487.t1;Parent=Rr08487.t1.mrna1;Target=Rr08487.t1 1377 1476 +
L1SC0000054	rubus_genome	CDS	64679	64758	100	-	0	ID=Rr08487.t1.mrna1.cds8;Name=Rr08487.t1;Parent=Rr08487.t1.mrna1;Target=Rr08487.t1 1477 1556 +
L1SC0000054	rubus_genome	CDS	62242	62695	100	-	2	ID=Rr08487.t1.mrna1.cds9;Name=Rr08487.t1;Parent=Rr08487.t1.mrna1;Target=Rr08487.t1 1557 2010 +
L1SC0000054	rubus_genome	gene	75150	78612	.	+	.	ID=Rr08488.t1.path1;Name=Rr08488.t1
L1SC0000054	rubus_genome	mRNA	75150	78612	.	+	.	ID=Rr08488.t1.mrna1;Name=Rr08488.t1;Parent=Rr08488.t1.path1;coverage=100.0;identity=100.0;matches=1635;mismatches=0;indels=0;unknowns=0
L1SC0000054	rubus_genome	exon	75150	75474	100	+	.	ID=Rr08488.t1.mrna1.exon1;Name=Rr08488.t1;Parent=Rr08488.t1.mrna1;Target=Rr08488.t1 1 325 +
L1SC0000054	rubus_genome	exon	75903	76043	100	+	.	ID=Rr08488.t1.mrna1.exon2;Name=Rr08488.t1;Parent=Rr08488.t1.mrna1;Target=Rr08488.t1 326 466 +
L1SC0000054	rubus_genome	exon	76289	76564	100	+	.	ID=Rr08488.t1.mrna1.exon3;Name=Rr08488.t1;Parent=Rr08488.t1.mrna1;Target=Rr08488.t1 467 742 +
L1SC0000054	rubus_genome	exon	77012	77151	100	+	.	ID=Rr08488.t1.mrna1.exon4;Name=Rr08488.t1;Parent=Rr08488.t1.mrna1;Target=Rr08488.t1 743 882 +
L1SC0000054	rubus_genome	exon	77271	77417	100	+	.	ID=Rr08488.t1.mrna1.exon5;Name=Rr08488.t1;Parent=Rr08488.t1.mrna1;Target=Rr08488.t1 883 1029 +
L1SC0000054	rubus_genome	exon	78007	78612	100	+	.	ID=Rr08488.t1.mrna1.exon6;Name=Rr08488.t1;Parent=Rr08488.t1.mrna1;Target=Rr08488.t1 1030 1635 +
L1SC0000054	rubus_genome	CDS	75150	75474	100	+	0	ID=Rr08488.t1.mrna1.cds1;Name=Rr08488.t1;Parent=Rr08488.t1.mrna1;Target=Rr08488.t1 1 325 +
L1SC0000054	rubus_genome	CDS	75903	76043	100	+	1	ID=Rr08488.t1.mrna1.cds2;Name=Rr08488.t1;Parent=Rr08488.t1.mrna1;Target=Rr08488.t1 326 466 +
L1SC0000054	rubus_genome	CDS	76289	76564	100	+	1	ID=Rr08488.t1.mrna1.cds3;Name=Rr08488.t1;Parent=Rr08488.t1.mrna1;Target=Rr08488.t1 467 742 +
L1SC0000054	rubus_genome	CDS	77012	77151	100	+	1	ID=Rr08488.t1.mrna1.cds4;Name=Rr08488.t1;Parent=Rr08488.t1.mrna1;Target=Rr08488.t1 743 882 +
L1SC0000054	rubus_genome	CDS	77271	77417	100	+	0	ID=Rr08488.t1.mrna1.cds5;Name=Rr08488.t1;Parent=Rr08488.t1.mrna1;Target=Rr08488.t1 883 1029 +
L1SC0000054	rubus_genome	CDS	78007	78612	100	+	0	ID=Rr08488.t1.mrna1.cds6;Name=Rr08488.t1;Parent=Rr08488.t1.mrna1;Target=Rr08488.t1 1030 1635 +
L1SC0000054	rubus_genome	gene	79598	81604	.	-	.	ID=Rr08489.t1.path1;Name=Rr08489.t1
L1SC0000054	rubus_genome	mRNA	79598	81604	.	-	.	ID=Rr08489.t1.mrna1;Name=Rr08489.t1;Parent=Rr08489.t1.path1;coverage=100.0;identity=100.0;matches=2007;mismatches=0;indels=0;unknowns=0
L1SC0000054	rubus_genome	exon	79598	81604	100	-	.	ID=Rr08489.t1.mrna1.exon1;Name=Rr08489.t1;Parent=Rr08489.t1.mrna1;Target=Rr08489.t1 2007 1 .
L1SC0000054	rubus_genome	CDS	79598	81604	100	-	0	ID=Rr08489.t1.mrna1.cds1;Name=Rr08489.t1;Parent=Rr08489.t1.mrna1;Target=Rr08489.t1 2007 1 .
L1SC0000054	rubus_genome	gene	85597	86121	.	+	.	ID=Rr08491.t1.path1;Name=Rr08491.t1
L1SC0000054	rubus_genome	mRNA	85597	86121	.	+	.	ID=Rr08491.t1.mrna1;Name=Rr08491.t1;Parent=Rr08491.t1.path1;coverage=100.0;identity=100.0;matches=525;mismatches=0;indels=0;unknowns=0
L1SC0000054	rubus_genome	exon	85597	86121	100	+	.	ID=Rr08491.t1.mrna1.exon1;Name=Rr08491.t1;Parent=Rr08491.t1.mrna1;Target=Rr08491.t1 525 1 .
L1SC0000054	rubus_genome	CDS	85597	86121	100	+	0	ID=Rr08491.t1.mrna1.cds1;Name=Rr08491.t1;Parent=Rr08491.t1.mrna1;Target=Rr08491.t1 525 1 .
L1SC0000054	rubus_genome	gene	93717	99354	.	-	.	ID=Rr08492.t1.path1;Name=Rr08492.t1
L1SC0000054	rubus_genome	mRNA	93717	99354	.	-	.	ID=Rr08492.t1.mrna1;Name=Rr08492.t1;Parent=Rr08492.t1.path1;coverage=100.0;identity=100.0;matches=1122;mismatches=0;indels=0;unknowns=0
L1SC0000054	rubus_genome	exon	99191	99354	100	-	.	ID=Rr08492.t1.mrna1.exon1;Name=Rr08492.t1;Parent=Rr08492.t1.mrna1;Target=Rr08492.t1 1 164 +
L1SC0000054	rubus_genome	exon	98684	98765	100	-	.	ID=Rr08492.t1.mrna1.exon2;Name=Rr08492.t1;Parent=Rr08492.t1.mrna1;Target=Rr08492.t1 165 246 +
L1SC0000054	rubus_genome	exon	98289	98531	100	-	.	ID=Rr08492.t1.mrna1.exon3;Name=Rr08492.t1;Parent=Rr08492.t1.mrna1;Target=Rr08492.t1 247 489 +
L1SC0000054	rubus_genome	exon	97937	97990	100	-	.	ID=Rr08492.t1.mrna1.exon4;Name=Rr08492.t1;Parent=Rr08492.t1.mrna1;Target=Rr08492.t1 490 543 +
L1SC0000054	rubus_genome	exon	97441	97502	100	-	.	ID=Rr08492.t1.mrna1.exon5;Name=Rr08492.t1;Parent=Rr08492.t1.mrna1;Target=Rr08492.t1 544 605 +
L1SC0000054	rubus_genome	exon	96895	96963	100	-	.	ID=Rr08492.t1.mrna1.exon6;Name=Rr08492.t1;Parent=Rr08492.t1.mrna1;Target=Rr08492.t1 606 674 +
L1SC0000054	rubus_genome	exon	96399	96450	100	-	.	ID=Rr08492.t1.mrna1.exon7;Name=Rr08492.t1;Parent=Rr08492.t1.mrna1;Target=Rr08492.t1 675 726 +
L1SC0000054	rubus_genome	exon	96176	96250	100	-	.	ID=Rr08492.t1.mrna1.exon8;Name=Rr08492.t1;Parent=Rr08492.t1.mrna1;Target=Rr08492.t1 727 801 +
L1SC0000054	rubus_genome	exon	95881	96010	100	-	.	ID=Rr08492.t1.mrna1.exon9;Name=Rr08492.t1;Parent=Rr08492.t1.mrna1;Target=Rr08492.t1 802 931 +
L1SC0000054	rubus_genome	exon	94735	94805	100	-	.	ID=Rr08492.t1.mrna1.exon10;Name=Rr08492.t1;Parent=Rr08492.t1.mrna1;Target=Rr08492.t1 932 1002 +
L1SC0000054	rubus_genome	exon	94401	94448	100	-	.	ID=Rr08492.t1.mrna1.exon11;Name=Rr08492.t1;Parent=Rr08492.t1.mrna1;Target=Rr08492.t1 1003 1050 +
L1SC0000054	rubus_genome	exon	93717	93788	100	-	.	ID=Rr08492.t1.mrna1.exon12;Name=Rr08492.t1;Parent=Rr08492.t1.mrna1;Target=Rr08492.t1 1051 1122 +
L1SC0000054	rubus_genome	CDS	99191	99354	100	-	0	ID=Rr08492.t1.mrna1.cds1;Name=Rr08492.t1;Parent=Rr08492.t1.mrna1;Target=Rr08492.t1 1 164 +
L1SC0000054	rubus_genome	CDS	98684	98765	100	-	2	ID=Rr08492.t1.mrna1.cds2;Name=Rr08492.t1;Parent=Rr08492.t1.mrna1;Target=Rr08492.t1 165 246 +
L1SC0000054	rubus_genome	CDS	98289	98531	100	-	0	ID=Rr08492.t1.mrna1.cds3;Name=Rr08492.t1;Parent=Rr08492.t1.mrna1;Target=Rr08492.t1 247 489 +
L1SC0000054	rubus_genome	CDS	97937	97990	100	-	0	ID=Rr08492.t1.mrna1.cds4;Name=Rr08492.t1;Parent=Rr08492.t1.mrna1;Target=Rr08492.t1 490 543 +
L1SC0000054	rubus_genome	CDS	97441	97502	100	-	0	ID=Rr08492.t1.mrna1.cds5;Name=Rr08492.t1;Parent=Rr08492.t1.mrna1;Target=Rr08492.t1 544 605 +
L1SC0000054	rubus_genome	CDS	96895	96963	100	-	2	ID=Rr08492.t1.mrna1.cds6;Name=Rr08492.t1;Parent=Rr08492.t1.mrna1;Target=Rr08492.t1 606 674 +
L1SC0000054	rubus_genome	CDS	96399	96450	100	-	2	ID=Rr08492.t1.mrna1.cds7;Name=Rr08492.t1;Parent=Rr08492.t1.mrna1;Target=Rr08492.t1 675 726 +
L1SC0000054	rubus_genome	CDS	96176	96250	100	-	0	ID=Rr08492.t1.mrna1.cds8;Name=Rr08492.t1;Parent=Rr08492.t1.mrna1;Target=Rr08492.t1 727 801 +
L1SC0000054	rubus_genome	CDS	95881	96010	100	-	0	ID=Rr08492.t1.mrna1.cds9;Name=Rr08492.t1;Parent=Rr08492.t1.mrna1;Target=Rr08492.t1 802 931 +
L1SC0000054	rubus_genome	CDS	94735	94805	100	-	1	ID=Rr08492.t1.mrna1.cds10;Name=Rr08492.t1;Parent=Rr08492.t1.mrna1;Target=Rr08492.t1 932 1002 +
L1SC0000054	rubus_genome	CDS	94401	94448	100	-	0	ID=Rr08492.t1.mrna1.cds11;Name=Rr08492.t1;Parent=Rr08492.t1.mrna1;Target=Rr08492.t1 1003 1050 +
L1SC0000054	rubus_genome	CDS	93717	93788	100	-	0	ID=Rr08492.t1.mrna1.cds12;Name=Rr08492.t1;Parent=Rr08492.t1.mrna1;Target=Rr08492.t1 1051 1122 +
L1SC0000054	rubus_genome	gene	99907	103759	.	+	.	ID=Rr08493.t1.path1;Name=Rr08493.t1
L1SC0000054	rubus_genome	mRNA	99907	103759	.	+	.	ID=Rr08493.t1.mrna1;Name=Rr08493.t1;Parent=Rr08493.t1.path1;coverage=99.8;identity=100.0;matches=1530;mismatches=0;indels=0;unknowns=0
L1SC0000054	rubus_genome	exon	99907	100029	100	+	.	ID=Rr08493.t1.mrna1.exon1;Name=Rr08493.t1;Parent=Rr08493.t1.mrna1;Target=Rr08493.t1 4 126 +
L1SC0000054	rubus_genome	exon	100116	100215	100	+	.	ID=Rr08493.t1.mrna1.exon2;Name=Rr08493.t1;Parent=Rr08493.t1.mrna1;Target=Rr08493.t1 127 226 +
L1SC0000054	rubus_genome	exon	100663	100806	100	+	.	ID=Rr08493.t1.mrna1.exon3;Name=Rr08493.t1;Parent=Rr08493.t1.mrna1;Target=Rr08493.t1 227 370 +
L1SC0000054	rubus_genome	exon	101004	101062	100	+	.	ID=Rr08493.t1.mrna1.exon4;Name=Rr08493.t1;Parent=Rr08493.t1.mrna1;Target=Rr08493.t1 371 429 +
L1SC0000054	rubus_genome	exon	101620	101687	100	+	.	ID=Rr08493.t1.mrna1.exon5;Name=Rr08493.t1;Parent=Rr08493.t1.mrna1;Target=Rr08493.t1 430 497 +
L1SC0000054	rubus_genome	exon	101764	101815	100	+	.	ID=Rr08493.t1.mrna1.exon6;Name=Rr08493.t1;Parent=Rr08493.t1.mrna1;Target=Rr08493.t1 498 549 +
L1SC0000054	rubus_genome	exon	102137	102304	100	+	.	ID=Rr08493.t1.mrna1.exon7;Name=Rr08493.t1;Parent=Rr08493.t1.mrna1;Target=Rr08493.t1 550 717 +
L1SC0000054	rubus_genome	exon	102440	103039	100	+	.	ID=Rr08493.t1.mrna1.exon8;Name=Rr08493.t1;Parent=Rr08493.t1.mrna1;Target=Rr08493.t1 718 1317 +
L1SC0000054	rubus_genome	exon	103544	103759	100	+	.	ID=Rr08493.t1.mrna1.exon9;Name=Rr08493.t1;Parent=Rr08493.t1.mrna1;Target=Rr08493.t1 1318 1533 +
L1SC0000054	rubus_genome	CDS	99907	100029	100	+	0	ID=Rr08493.t1.mrna1.cds1;Name=Rr08493.t1;Parent=Rr08493.t1.mrna1;Target=Rr08493.t1 4 126 +
L1SC0000054	rubus_genome	CDS	100116	100215	100	+	0	ID=Rr08493.t1.mrna1.cds2;Name=Rr08493.t1;Parent=Rr08493.t1.mrna1;Target=Rr08493.t1 127 226 +
L1SC0000054	rubus_genome	CDS	100663	100806	100	+	1	ID=Rr08493.t1.mrna1.cds3;Name=Rr08493.t1;Parent=Rr08493.t1.mrna1;Target=Rr08493.t1 227 370 +
L1SC0000054	rubus_genome	CDS	101004	101062	100	+	1	ID=Rr08493.t1.mrna1.cds4;Name=Rr08493.t1;Parent=Rr08493.t1.mrna1;Target=Rr08493.t1 371 429 +
L1SC0000054	rubus_genome	CDS	101620	101687	100	+	0	ID=Rr08493.t1.mrna1.cds5;Name=Rr08493.t1;Parent=Rr08493.t1.mrna1;Target=Rr08493.t1 430 497 +
L1SC0000054	rubus_genome	CDS	101764	101815	100	+	2	ID=Rr08493.t1.mrna1.cds6;Name=Rr08493.t1;Parent=Rr08493.t1.mrna1;Target=Rr08493.t1 498 549 +
L1SC0000054	rubus_genome	CDS	102137	102304	100	+	0	ID=Rr08493.t1.mrna1.cds7;Name=Rr08493.t1;Parent=Rr08493.t1.mrna1;Target=Rr08493.t1 550 717 +
L1SC0000054	rubus_genome	CDS	102440	103039	100	+	0	ID=Rr08493.t1.mrna1.cds8;Name=Rr08493.t1;Parent=Rr08493.t1.mrna1;Target=Rr08493.t1 718 1317 +
L1SC0000054	rubus_genome	CDS	103544	103759	100	+	0	ID=Rr08493.t1.mrna1.cds9;Name=Rr08493.t1;Parent=Rr08493.t1.mrna1;Target=Rr08493.t1 1318 1533 +
L1SC0000054	rubus_genome	gene	107685	108260	.	-	.	ID=Rr08494.t1.path1;Name=Rr08494.t1
L1SC0000054	rubus_genome	mRNA	107685	108260	.	-	.	ID=Rr08494.t1.mrna1;Name=Rr08494.t1;Parent=Rr08494.t1.path1;coverage=100.0;identity=100.0;matches=576;mismatches=0;indels=0;unknowns=0
L1SC0000054	rubus_genome	exon	107685	108260	100	-	.	ID=Rr08494.t1.mrna1.exon1;Name=Rr08494.t1;Parent=Rr08494.t1.mrna1;Target=Rr08494.t1 576 1 .
L1SC0000054	rubus_genome	CDS	107685	108260	100	-	0	ID=Rr08494.t1.mrna1.cds1;Name=Rr08494.t1;Parent=Rr08494.t1.mrna1;Target=Rr08494.t1 576 1 .
L1SC0000054	rubus_genome	gene	109836	110345	.	-	.	ID=Rr08495.t1.path1;Name=Rr08495.t1
L1SC0000054	rubus_genome	mRNA	109836	110345	.	-	.	ID=Rr08495.t1.mrna1;Name=Rr08495.t1;Parent=Rr08495.t1.path1;coverage=100.0;identity=100.0;matches=510;mismatches=0;indels=0;unknowns=0
L1SC0000054	rubus_genome	exon	109836	110345	100	-	.	ID=Rr08495.t1.mrna1.exon1;Name=Rr08495.t1;Parent=Rr08495.t1.mrna1;Target=Rr08495.t1 510 1 .
L1SC0000054	rubus_genome	CDS	109836	110345	100	-	0	ID=Rr08495.t1.mrna1.cds1;Name=Rr08495.t1;Parent=Rr08495.t1.mrna1;Target=Rr08495.t1 510 1 .
L1SC0000054	rubus_genome	gene	115789	116349	.	-	.	ID=Rr08496.t1.path1;Name=Rr08496.t1
L1SC0000054	rubus_genome	mRNA	115789	116349	.	-	.	ID=Rr08496.t1.mrna1;Name=Rr08496.t1;Parent=Rr08496.t1.path1;coverage=100.0;identity=100.0;matches=561;mismatches=0;indels=0;unknowns=0
L1SC0000054	rubus_genome	exon	115789	116349	100	-	.	ID=Rr08496.t1.mrna1.exon1;Name=Rr08496.t1;Parent=Rr08496.t1.mrna1;Target=Rr08496.t1 561 1 .
L1SC0000054	rubus_genome	CDS	115789	116349	100	-	0	ID=Rr08496.t1.mrna1.cds1;Name=Rr08496.t1;Parent=Rr08496.t1.mrna1;Target=Rr08496.t1 561 1 .
L1SC0000054	rubus_genome	gene	121440	121994	.	-	.	ID=Rr08498.t1.path1;Name=Rr08498.t1
L1SC0000054	rubus_genome	mRNA	121440	121994	.	-	.	ID=Rr08498.t1.mrna1;Name=Rr08498.t1;Parent=Rr08498.t1.path1;coverage=100.0;identity=100.0;matches=555;mismatches=0;indels=0;unknowns=0
L1SC0000054	rubus_genome	exon	121440	121994	100	-	.	ID=Rr08498.t1.mrna1.exon1;Name=Rr08498.t1;Parent=Rr08498.t1.mrna1;Target=Rr08498.t1 555 1 .
L1SC0000054	rubus_genome	CDS	121440	121994	100	-	0	ID=Rr08498.t1.mrna1.cds1;Name=Rr08498.t1;Parent=Rr08498.t1.mrna1;Target=Rr08498.t1 555 1 .
L1SC0000054	rubus_genome	gene	129421	132340	.	-	.	ID=Rr08499.t1.path1;Name=Rr08499.t1
L1SC0000054	rubus_genome	mRNA	129421	132340	.	-	.	ID=Rr08499.t1.mrna1;Name=Rr08499.t1;Parent=Rr08499.t1.path1;coverage=100.0;identity=100.0;matches=2415;mismatches=0;indels=0;unknowns=0
L1SC0000054	rubus_genome	exon	132140	132340	100	-	.	ID=Rr08499.t1.mrna1.exon1;Name=Rr08499.t1;Parent=Rr08499.t1.mrna1;Target=Rr08499.t1 1 201 +
L1SC0000054	rubus_genome	exon	130715	131716	100	-	.	ID=Rr08499.t1.mrna1.exon2;Name=Rr08499.t1;Parent=Rr08499.t1.mrna1;Target=Rr08499.t1 202 1203 +
L1SC0000054	rubus_genome	exon	129421	130632	100	-	.	ID=Rr08499.t1.mrna1.exon3;Name=Rr08499.t1;Parent=Rr08499.t1.mrna1;Target=Rr08499.t1 1204 2415 +
L1SC0000054	rubus_genome	CDS	132140	132340	100	-	0	ID=Rr08499.t1.mrna1.cds1;Name=Rr08499.t1;Parent=Rr08499.t1.mrna1;Target=Rr08499.t1 1 201 +
L1SC0000054	rubus_genome	CDS	130715	131716	100	-	0	ID=Rr08499.t1.mrna1.cds2;Name=Rr08499.t1;Parent=Rr08499.t1.mrna1;Target=Rr08499.t1 202 1203 +
L1SC0000054	rubus_genome	CDS	129421	130632	100	-	0	ID=Rr08499.t1.mrna1.cds3;Name=Rr08499.t1;Parent=Rr08499.t1.mrna1;Target=Rr08499.t1 1204 2415 +
L1SC0000054	rubus_genome	gene	134689	137755	.	-	.	ID=Rr08500.t1.path1;Name=Rr08500.t1
L1SC0000054	rubus_genome	mRNA	134689	137755	.	-	.	ID=Rr08500.t1.mrna1;Name=Rr08500.t1;Parent=Rr08500.t1.path1;coverage=100.0;identity=100.0;matches=2415;mismatches=0;indels=0;unknowns=0
L1SC0000054	rubus_genome	exon	137561	137755	100	-	.	ID=Rr08500.t1.mrna1.exon1;Name=Rr08500.t1;Parent=Rr08500.t1.mrna1;Target=Rr08500.t1 1 195 +
L1SC0000054	rubus_genome	exon	136000	137001	100	-	.	ID=Rr08500.t1.mrna1.exon2;Name=Rr08500.t1;Parent=Rr08500.t1.mrna1;Target=Rr08500.t1 196 1197 +
L1SC0000054	rubus_genome	exon	134689	135906	100	-	.	ID=Rr08500.t1.mrna1.exon3;Name=Rr08500.t1;Parent=Rr08500.t1.mrna1;Target=Rr08500.t1 1198 2415 +
L1SC0000054	rubus_genome	CDS	137561	137755	100	-	0	ID=Rr08500.t1.mrna1.cds1;Name=Rr08500.t1;Parent=Rr08500.t1.mrna1;Target=Rr08500.t1 1 195 +
L1SC0000054	rubus_genome	CDS	136000	137001	100	-	0	ID=Rr08500.t1.mrna1.cds2;Name=Rr08500.t1;Parent=Rr08500.t1.mrna1;Target=Rr08500.t1 196 1197 +
L1SC0000054	rubus_genome	CDS	134689	135906	100	-	0	ID=Rr08500.t1.mrna1.cds3;Name=Rr08500.t1;Parent=Rr08500.t1.mrna1;Target=Rr08500.t1 1198 2415 +
L1SC0000054	rubus_genome	gene	148867	152651	.	+	.	ID=Rr08501.t1.path1;Name=Rr08501.t1
L1SC0000054	rubus_genome	mRNA	148867	152651	.	+	.	ID=Rr08501.t1.mrna1;Name=Rr08501.t1;Parent=Rr08501.t1.path1;coverage=100.0;identity=100.0;matches=2133;mismatches=0;indels=0;unknowns=0
L1SC0000054	rubus_genome	exon	148867	149301	100	+	.	ID=Rr08501.t1.mrna1.exon1;Name=Rr08501.t1;Parent=Rr08501.t1.mrna1;Target=Rr08501.t1 1 435 +
L1SC0000054	rubus_genome	exon	150235	150360	100	+	.	ID=Rr08501.t1.mrna1.exon2;Name=Rr08501.t1;Parent=Rr08501.t1.mrna1;Target=Rr08501.t1 436 561 +
L1SC0000054	rubus_genome	exon	150867	152391	100	+	.	ID=Rr08501.t1.mrna1.exon3;Name=Rr08501.t1;Parent=Rr08501.t1.mrna1;Target=Rr08501.t1 562 2086 +
L1SC0000054	rubus_genome	exon	152493	152527	100	+	.	ID=Rr08501.t1.mrna1.exon4;Name=Rr08501.t1;Parent=Rr08501.t1.mrna1;Target=Rr08501.t1 2087 2121 +
L1SC0000054	rubus_genome	exon	152640	152651	100	+	.	ID=Rr08501.t1.mrna1.exon5;Name=Rr08501.t1;Parent=Rr08501.t1.mrna1;Target=Rr08501.t1 2122 2133 +
L1SC0000054	rubus_genome	CDS	148867	149301	100	+	0	ID=Rr08501.t1.mrna1.cds1;Name=Rr08501.t1;Parent=Rr08501.t1.mrna1;Target=Rr08501.t1 1 435 +
L1SC0000054	rubus_genome	CDS	150235	150360	100	+	0	ID=Rr08501.t1.mrna1.cds2;Name=Rr08501.t1;Parent=Rr08501.t1.mrna1;Target=Rr08501.t1 436 561 +
L1SC0000054	rubus_genome	CDS	150867	152391	100	+	0	ID=Rr08501.t1.mrna1.cds3;Name=Rr08501.t1;Parent=Rr08501.t1.mrna1;Target=Rr08501.t1 562 2086 +
L1SC0000054	rubus_genome	CDS	152493	152527	100	+	1	ID=Rr08501.t1.mrna1.cds4;Name=Rr08501.t1;Parent=Rr08501.t1.mrna1;Target=Rr08501.t1 2087 2121 +
L1SC0000054	rubus_genome	CDS	152640	152651	100	+	0	ID=Rr08501.t1.mrna1.cds5;Name=Rr08501.t1;Parent=Rr08501.t1.mrna1;Target=Rr08501.t1 2122 2133 +
L1SC0000054	rubus_genome	gene	153114	153821	.	-	.	ID=Rr08502.t1.path1;Name=Rr08502.t1
L1SC0000054	rubus_genome	mRNA	153114	153821	.	-	.	ID=Rr08502.t1.mrna1;Name=Rr08502.t1;Parent=Rr08502.t1.path1;coverage=100.0;identity=100.0;matches=708;mismatches=0;indels=0;unknowns=0
L1SC0000054	rubus_genome	exon	153114	153821	100	-	.	ID=Rr08502.t1.mrna1.exon1;Name=Rr08502.t1;Parent=Rr08502.t1.mrna1;Target=Rr08502.t1 708 1 .
L1SC0000054	rubus_genome	CDS	153114	153821	100	-	0	ID=Rr08502.t1.mrna1.cds1;Name=Rr08502.t1;Parent=Rr08502.t1.mrna1;Target=Rr08502.t1 708 1 .
L1SC0000054	rubus_genome	gene	154450	155108	.	+	.	ID=Rr08503.t1.path1;Name=Rr08503.t1
L1SC0000054	rubus_genome	mRNA	154450	155108	.	+	.	ID=Rr08503.t1.mrna1;Name=Rr08503.t1;Parent=Rr08503.t1.path1;coverage=100.0;identity=100.0;matches=354;mismatches=0;indels=0;unknowns=0
L1SC0000054	rubus_genome	exon	154450	154613	100	+	.	ID=Rr08503.t1.mrna1.exon1;Name=Rr08503.t1;Parent=Rr08503.t1.mrna1;Target=Rr08503.t1 1 164 +
L1SC0000054	rubus_genome	exon	154836	154968	100	+	.	ID=Rr08503.t1.mrna1.exon2;Name=Rr08503.t1;Parent=Rr08503.t1.mrna1;Target=Rr08503.t1 165 297 +
L1SC0000054	rubus_genome	exon	155052	155108	100	+	.	ID=Rr08503.t1.mrna1.exon3;Name=Rr08503.t1;Parent=Rr08503.t1.mrna1;Target=Rr08503.t1 298 354 +
L1SC0000054	rubus_genome	CDS	154450	154613	100	+	0	ID=Rr08503.t1.mrna1.cds1;Name=Rr08503.t1;Parent=Rr08503.t1.mrna1;Target=Rr08503.t1 1 164 +
L1SC0000054	rubus_genome	CDS	154836	154968	100	+	2	ID=Rr08503.t1.mrna1.cds2;Name=Rr08503.t1;Parent=Rr08503.t1.mrna1;Target=Rr08503.t1 165 297 +
L1SC0000054	rubus_genome	CDS	155052	155108	100	+	0	ID=Rr08503.t1.mrna1.cds3;Name=Rr08503.t1;Parent=Rr08503.t1.mrna1;Target=Rr08503.t1 298 354 +
L1SC0000054	rubus_genome	gene	155171	157141	.	-	.	ID=Rr08504.t1.path1;Name=Rr08504.t1
L1SC0000054	rubus_genome	mRNA	155171	157141	.	-	.	ID=Rr08504.t1.mrna1;Name=Rr08504.t1;Parent=Rr08504.t1.path1;coverage=100.0;identity=100.0;matches=1089;mismatches=0;indels=0;unknowns=0
L1SC0000054	rubus_genome	exon	156872	157141	100	-	.	ID=Rr08504.t1.mrna1.exon1;Name=Rr08504.t1;Parent=Rr08504.t1.mrna1;Target=Rr08504.t1 1 270 +
L1SC0000054	rubus_genome	exon	156590	156756	100	-	.	ID=Rr08504.t1.mrna1.exon2;Name=Rr08504.t1;Parent=Rr08504.t1.mrna1;Target=Rr08504.t1 271 437 +
L1SC0000054	rubus_genome	exon	156288	156390	100	-	.	ID=Rr08504.t1.mrna1.exon3;Name=Rr08504.t1;Parent=Rr08504.t1.mrna1;Target=Rr08504.t1 438 540 +
L1SC0000054	rubus_genome	exon	156031	156147	100	-	.	ID=Rr08504.t1.mrna1.exon4;Name=Rr08504.t1;Parent=Rr08504.t1.mrna1;Target=Rr08504.t1 541 657 +
L1SC0000054	rubus_genome	exon	155776	155946	100	-	.	ID=Rr08504.t1.mrna1.exon5;Name=Rr08504.t1;Parent=Rr08504.t1.mrna1;Target=Rr08504.t1 658 828 +
L1SC0000054	rubus_genome	exon	155387	155510	100	-	.	ID=Rr08504.t1.mrna1.exon6;Name=Rr08504.t1;Parent=Rr08504.t1.mrna1;Target=Rr08504.t1 829 952 +
L1SC0000054	rubus_genome	exon	155171	155307	100	-	.	ID=Rr08504.t1.mrna1.exon7;Name=Rr08504.t1;Parent=Rr08504.t1.mrna1;Target=Rr08504.t1 953 1089 +
L1SC0000054	rubus_genome	CDS	156872	157141	100	-	0	ID=Rr08504.t1.mrna1.cds1;Name=Rr08504.t1;Parent=Rr08504.t1.mrna1;Target=Rr08504.t1 1 270 +
L1SC0000054	rubus_genome	CDS	156590	156756	100	-	0	ID=Rr08504.t1.mrna1.cds2;Name=Rr08504.t1;Parent=Rr08504.t1.mrna1;Target=Rr08504.t1 271 437 +
L1SC0000054	rubus_genome	CDS	156288	156390	100	-	2	ID=Rr08504.t1.mrna1.cds3;Name=Rr08504.t1;Parent=Rr08504.t1.mrna1;Target=Rr08504.t1 438 540 +
L1SC0000054	rubus_genome	CDS	156031	156147	100	-	0	ID=Rr08504.t1.mrna1.cds4;Name=Rr08504.t1;Parent=Rr08504.t1.mrna1;Target=Rr08504.t1 541 657 +
L1SC0000054	rubus_genome	CDS	155776	155946	100	-	0	ID=Rr08504.t1.mrna1.cds5;Name=Rr08504.t1;Parent=Rr08504.t1.mrna1;Target=Rr08504.t1 658 828 +
L1SC0000054	rubus_genome	CDS	155387	155510	100	-	0	ID=Rr08504.t1.mrna1.cds6;Name=Rr08504.t1;Parent=Rr08504.t1.mrna1;Target=Rr08504.t1 829 952 +
L1SC0000054	rubus_genome	CDS	155171	155307	100	-	1	ID=Rr08504.t1.mrna1.cds7;Name=Rr08504.t1;Parent=Rr08504.t1.mrna1;Target=Rr08504.t1 953 1089 +
L1SC0000054	rubus_genome	gene	170245	173714	.	-	.	ID=Rr08505.t2.path1;Name=Rr08505.t2
L1SC0000054	rubus_genome	mRNA	170245	173714	.	-	.	ID=Rr08505.t2.mrna1;Name=Rr08505.t2;Parent=Rr08505.t2.path1;coverage=100.0;identity=100.0;matches=1683;mismatches=0;indels=0;unknowns=0
L1SC0000054	rubus_genome	exon	173453	173714	100	-	.	ID=Rr08505.t2.mrna1.exon1;Name=Rr08505.t2;Parent=Rr08505.t2.mrna1;Target=Rr08505.t2 1 262 +
L1SC0000054	rubus_genome	exon	172486	172605	100	-	.	ID=Rr08505.t2.mrna1.exon2;Name=Rr08505.t2;Parent=Rr08505.t2.mrna1;Target=Rr08505.t2 263 382 +
L1SC0000054	rubus_genome	exon	171983	172125	100	-	.	ID=Rr08505.t2.mrna1.exon3;Name=Rr08505.t2;Parent=Rr08505.t2.mrna1;Target=Rr08505.t2 383 525 +
L1SC0000054	rubus_genome	exon	171834	171897	100	-	.	ID=Rr08505.t2.mrna1.exon4;Name=Rr08505.t2;Parent=Rr08505.t2.mrna1;Target=Rr08505.t2 526 589 +
L1SC0000054	rubus_genome	exon	171399	171678	100	-	.	ID=Rr08505.t2.mrna1.exon5;Name=Rr08505.t2;Parent=Rr08505.t2.mrna1;Target=Rr08505.t2 590 869 +
L1SC0000054	rubus_genome	exon	170245	171058	100	-	.	ID=Rr08505.t2.mrna1.exon6;Name=Rr08505.t2;Parent=Rr08505.t2.mrna1;Target=Rr08505.t2 870 1683 +
L1SC0000054	rubus_genome	CDS	173453	173714	100	-	0	ID=Rr08505.t2.mrna1.cds1;Name=Rr08505.t2;Parent=Rr08505.t2.mrna1;Target=Rr08505.t2 1 262 +
L1SC0000054	rubus_genome	CDS	172486	172605	100	-	1	ID=Rr08505.t2.mrna1.cds2;Name=Rr08505.t2;Parent=Rr08505.t2.mrna1;Target=Rr08505.t2 263 382 +
L1SC0000054	rubus_genome	CDS	171983	172125	100	-	1	ID=Rr08505.t2.mrna1.cds3;Name=Rr08505.t2;Parent=Rr08505.t2.mrna1;Target=Rr08505.t2 383 525 +
L1SC0000054	rubus_genome	CDS	171834	171897	100	-	0	ID=Rr08505.t2.mrna1.cds4;Name=Rr08505.t2;Parent=Rr08505.t2.mrna1;Target=Rr08505.t2 526 589 +
L1SC0000054	rubus_genome	CDS	171399	171678	100	-	1	ID=Rr08505.t2.mrna1.cds5;Name=Rr08505.t2;Parent=Rr08505.t2.mrna1;Target=Rr08505.t2 590 869 +
L1SC0000054	rubus_genome	CDS	170245	171058	100	-	2	ID=Rr08505.t2.mrna1.cds6;Name=Rr08505.t2;Parent=Rr08505.t2.mrna1;Target=Rr08505.t2 870 1683 +
L1SC0000054	rubus_genome	gene	176731	177618	.	+	.	ID=Rr08506.t1.path1;Name=Rr08506.t1
L1SC0000054	rubus_genome	mRNA	176731	177618	.	+	.	ID=Rr08506.t1.mrna1;Name=Rr08506.t1;Parent=Rr08506.t1.path1;coverage=100.0;identity=100.0;matches=888;mismatches=0;indels=0;unknowns=0
L1SC0000054	rubus_genome	exon	176731	177618	100	+	.	ID=Rr08506.t1.mrna1.exon1;Name=Rr08506.t1;Parent=Rr08506.t1.mrna1;Target=Rr08506.t1 888 1 .
L1SC0000054	rubus_genome	CDS	176731	177618	100	+	0	ID=Rr08506.t1.mrna1.cds1;Name=Rr08506.t1;Parent=Rr08506.t1.mrna1;Target=Rr08506.t1 888 1 .
L1SC0000054	rubus_genome	gene	178896	180380	.	-	.	ID=Rr08507.t2.path1;Name=Rr08507.t2
L1SC0000054	rubus_genome	mRNA	178896	180380	.	-	.	ID=Rr08507.t2.mrna1;Name=Rr08507.t2;Parent=Rr08507.t2.path1;coverage=100.0;identity=100.0;matches=1485;mismatches=0;indels=0;unknowns=0
L1SC0000054	rubus_genome	exon	178896	180380	100	-	.	ID=Rr08507.t2.mrna1.exon1;Name=Rr08507.t2;Parent=Rr08507.t2.mrna1;Target=Rr08507.t2 1485 1 .
L1SC0000054	rubus_genome	CDS	178896	180380	100	-	0	ID=Rr08507.t2.mrna1.cds1;Name=Rr08507.t2;Parent=Rr08507.t2.mrna1;Target=Rr08507.t2 1485 1 .
L1SC0000054	rubus_genome	gene	183602	190377	.	-	.	ID=Rr08509.t1.path1;Name=Rr08509.t1
L1SC0000054	rubus_genome	mRNA	183602	190377	.	-	.	ID=Rr08509.t1.mrna1;Name=Rr08509.t1;Parent=Rr08509.t1.path1;coverage=100.0;identity=100.0;matches=4533;mismatches=0;indels=0;unknowns=0
L1SC0000054	rubus_genome	exon	190346	190377	100	-	.	ID=Rr08509.t1.mrna1.exon1;Name=Rr08509.t1;Parent=Rr08509.t1.mrna1;Target=Rr08509.t1 1 32 +
L1SC0000054	rubus_genome	exon	187165	189268	100	-	.	ID=Rr08509.t1.mrna1.exon2;Name=Rr08509.t1;Parent=Rr08509.t1.mrna1;Target=Rr08509.t1 33 2136 +
L1SC0000054	rubus_genome	exon	186758	187078	100	-	.	ID=Rr08509.t1.mrna1.exon3;Name=Rr08509.t1;Parent=Rr08509.t1.mrna1;Target=Rr08509.t1 2137 2457 +
L1SC0000054	rubus_genome	exon	186592	186678	100	-	.	ID=Rr08509.t1.mrna1.exon4;Name=Rr08509.t1;Parent=Rr08509.t1.mrna1;Target=Rr08509.t1 2458 2544 +
L1SC0000054	rubus_genome	exon	185806	186393	100	-	.	ID=Rr08509.t1.mrna1.exon5;Name=Rr08509.t1;Parent=Rr08509.t1.mrna1;Target=Rr08509.t1 2545 3132 +
L1SC0000054	rubus_genome	exon	185503	185667	100	-	.	ID=Rr08509.t1.mrna1.exon6;Name=Rr08509.t1;Parent=Rr08509.t1.mrna1;Target=Rr08509.t1 3133 3297 +
L1SC0000054	rubus_genome	exon	185090	185378	100	-	.	ID=Rr08509.t1.mrna1.exon7;Name=Rr08509.t1;Parent=Rr08509.t1.mrna1;Target=Rr08509.t1 3298 3586 +
L1SC0000054	rubus_genome	exon	184794	185008	100	-	.	ID=Rr08509.t1.mrna1.exon8;Name=Rr08509.t1;Parent=Rr08509.t1.mrna1;Target=Rr08509.t1 3587 3801 +
L1SC0000054	rubus_genome	exon	184403	184708	100	-	.	ID=Rr08509.t1.mrna1.exon9;Name=Rr08509.t1;Parent=Rr08509.t1.mrna1;Target=Rr08509.t1 3802 4107 +
L1SC0000054	rubus_genome	exon	184131	184194	100	-	.	ID=Rr08509.t1.mrna1.exon10;Name=Rr08509.t1;Parent=Rr08509.t1.mrna1;Target=Rr08509.t1 4108 4171 +
L1SC0000054	rubus_genome	exon	183806	184045	100	-	.	ID=Rr08509.t1.mrna1.exon11;Name=Rr08509.t1;Parent=Rr08509.t1.mrna1;Target=Rr08509.t1 4172 4411 +
L1SC0000054	rubus_genome	exon	183602	183723	100	-	.	ID=Rr08509.t1.mrna1.exon12;Name=Rr08509.t1;Parent=Rr08509.t1.mrna1;Target=Rr08509.t1 4412 4533 +
L1SC0000054	rubus_genome	CDS	190346	190377	100	-	0	ID=Rr08509.t1.mrna1.cds1;Name=Rr08509.t1;Parent=Rr08509.t1.mrna1;Target=Rr08509.t1 1 32 +
L1SC0000054	rubus_genome	CDS	187165	189268	100	-	2	ID=Rr08509.t1.mrna1.cds2;Name=Rr08509.t1;Parent=Rr08509.t1.mrna1;Target=Rr08509.t1 33 2136 +
L1SC0000054	rubus_genome	CDS	186758	187078	100	-	0	ID=Rr08509.t1.mrna1.cds3;Name=Rr08509.t1;Parent=Rr08509.t1.mrna1;Target=Rr08509.t1 2137 2457 +
L1SC0000054	rubus_genome	CDS	186592	186678	100	-	0	ID=Rr08509.t1.mrna1.cds4;Name=Rr08509.t1;Parent=Rr08509.t1.mrna1;Target=Rr08509.t1 2458 2544 +
L1SC0000054	rubus_genome	CDS	185806	186393	100	-	0	ID=Rr08509.t1.mrna1.cds5;Name=Rr08509.t1;Parent=Rr08509.t1.mrna1;Target=Rr08509.t1 2545 3132 +
L1SC0000054	rubus_genome	CDS	185503	185667	100	-	0	ID=Rr08509.t1.mrna1.cds6;Name=Rr08509.t1;Parent=Rr08509.t1.mrna1;Target=Rr08509.t1 3133 3297 +
L1SC0000054	rubus_genome	CDS	185090	185378	100	-	0	ID=Rr08509.t1.mrna1.cds7;Name=Rr08509.t1;Parent=Rr08509.t1.mrna1;Target=Rr08509.t1 3298 3586 +
L1SC0000054	rubus_genome	CDS	184794	185008	100	-	1	ID=Rr08509.t1.mrna1.cds8;Name=Rr08509.t1;Parent=Rr08509.t1.mrna1;Target=Rr08509.t1 3587 3801 +
L1SC0000054	rubus_genome	CDS	184403	184708	100	-	0	ID=Rr08509.t1.mrna1.cds9;Name=Rr08509.t1;Parent=Rr08509.t1.mrna1;Target=Rr08509.t1 3802 4107 +
L1SC0000054	rubus_genome	CDS	184131	184194	100	-	0	ID=Rr08509.t1.mrna1.cds10;Name=Rr08509.t1;Parent=Rr08509.t1.mrna1;Target=Rr08509.t1 4108 4171 +
L1SC0000054	rubus_genome	CDS	183806	184045	100	-	1	ID=Rr08509.t1.mrna1.cds11;Name=Rr08509.t1;Parent=Rr08509.t1.mrna1;Target=Rr08509.t1 4172 4411 +
L1SC0000054	rubus_genome	CDS	183602	183723	100	-	1	ID=Rr08509.t1.mrna1.cds12;Name=Rr08509.t1;Parent=Rr08509.t1.mrna1;Target=Rr08509.t1 4412 4533 +
L1SC0000054	rubus_genome	gene	194067	199696	.	-	.	ID=Rr08510.t1.path1;Name=Rr08510.t1
L1SC0000054	rubus_genome	mRNA	194067	199696	.	-	.	ID=Rr08510.t1.mrna1;Name=Rr08510.t1;Parent=Rr08510.t1.path1;coverage=100.0;identity=100.0;matches=4026;mismatches=0;indels=0;unknowns=0
L1SC0000054	rubus_genome	exon	199326	199696	100	-	.	ID=Rr08510.t1.mrna1.exon1;Name=Rr08510.t1;Parent=Rr08510.t1.mrna1;Target=Rr08510.t1 1 371 +
L1SC0000054	rubus_genome	exon	198101	199205	100	-	.	ID=Rr08510.t1.mrna1.exon2;Name=Rr08510.t1;Parent=Rr08510.t1.mrna1;Target=Rr08510.t1 372 1476 +
L1SC0000054	rubus_genome	exon	197627	197950	100	-	.	ID=Rr08510.t1.mrna1.exon3;Name=Rr08510.t1;Parent=Rr08510.t1.mrna1;Target=Rr08510.t1 1477 1800 +
L1SC0000054	rubus_genome	exon	197218	197538	100	-	.	ID=Rr08510.t1.mrna1.exon4;Name=Rr08510.t1;Parent=Rr08510.t1.mrna1;Target=Rr08510.t1 1801 2121 +
L1SC0000054	rubus_genome	exon	196289	196876	100	-	.	ID=Rr08510.t1.mrna1.exon5;Name=Rr08510.t1;Parent=Rr08510.t1.mrna1;Target=Rr08510.t1 2122 2709 +
L1SC0000054	rubus_genome	exon	196124	196198	100	-	.	ID=Rr08510.t1.mrna1.exon6;Name=Rr08510.t1;Parent=Rr08510.t1.mrna1;Target=Rr08510.t1 2710 2784 +
L1SC0000054	rubus_genome	exon	195639	195933	100	-	.	ID=Rr08510.t1.mrna1.exon7;Name=Rr08510.t1;Parent=Rr08510.t1.mrna1;Target=Rr08510.t1 2785 3079 +
L1SC0000054	rubus_genome	exon	195309	195523	100	-	.	ID=Rr08510.t1.mrna1.exon8;Name=Rr08510.t1;Parent=Rr08510.t1.mrna1;Target=Rr08510.t1 3080 3294 +
L1SC0000054	rubus_genome	exon	194876	195181	100	-	.	ID=Rr08510.t1.mrna1.exon9;Name=Rr08510.t1;Parent=Rr08510.t1.mrna1;Target=Rr08510.t1 3295 3600 +
L1SC0000054	rubus_genome	exon	194594	194657	100	-	.	ID=Rr08510.t1.mrna1.exon10;Name=Rr08510.t1;Parent=Rr08510.t1.mrna1;Target=Rr08510.t1 3601 3664 +
L1SC0000054	rubus_genome	exon	194289	194528	100	-	.	ID=Rr08510.t1.mrna1.exon11;Name=Rr08510.t1;Parent=Rr08510.t1.mrna1;Target=Rr08510.t1 3665 3904 +
L1SC0000054	rubus_genome	exon	194067	194188	100	-	.	ID=Rr08510.t1.mrna1.exon12;Name=Rr08510.t1;Parent=Rr08510.t1.mrna1;Target=Rr08510.t1 3905 4026 +
L1SC0000054	rubus_genome	CDS	199326	199696	100	-	0	ID=Rr08510.t1.mrna1.cds1;Name=Rr08510.t1;Parent=Rr08510.t1.mrna1;Target=Rr08510.t1 1 371 +
L1SC0000054	rubus_genome	CDS	198101	199205	100	-	2	ID=Rr08510.t1.mrna1.cds2;Name=Rr08510.t1;Parent=Rr08510.t1.mrna1;Target=Rr08510.t1 372 1476 +
L1SC0000054	rubus_genome	CDS	197627	197950	100	-	0	ID=Rr08510.t1.mrna1.cds3;Name=Rr08510.t1;Parent=Rr08510.t1.mrna1;Target=Rr08510.t1 1477 1800 +
L1SC0000054	rubus_genome	CDS	197218	197538	100	-	0	ID=Rr08510.t1.mrna1.cds4;Name=Rr08510.t1;Parent=Rr08510.t1.mrna1;Target=Rr08510.t1 1801 2121 +
L1SC0000054	rubus_genome	CDS	196289	196876	100	-	0	ID=Rr08510.t1.mrna1.cds5;Name=Rr08510.t1;Parent=Rr08510.t1.mrna1;Target=Rr08510.t1 2122 2709 +
L1SC0000054	rubus_genome	CDS	196124	196198	100	-	0	ID=Rr08510.t1.mrna1.cds6;Name=Rr08510.t1;Parent=Rr08510.t1.mrna1;Target=Rr08510.t1 2710 2784 +
L1SC0000054	rubus_genome	CDS	195639	195933	100	-	0	ID=Rr08510.t1.mrna1.cds7;Name=Rr08510.t1;Parent=Rr08510.t1.mrna1;Target=Rr08510.t1 2785 3079 +
L1SC0000054	rubus_genome	CDS	195309	195523	100	-	1	ID=Rr08510.t1.mrna1.cds8;Name=Rr08510.t1;Parent=Rr08510.t1.mrna1;Target=Rr08510.t1 3080 3294 +
L1SC0000054	rubus_genome	CDS	194876	195181	100	-	0	ID=Rr08510.t1.mrna1.cds9;Name=Rr08510.t1;Parent=Rr08510.t1.mrna1;Target=Rr08510.t1 3295 3600 +
L1SC0000054	rubus_genome	CDS	194594	194657	100	-	0	ID=Rr08510.t1.mrna1.cds10;Name=Rr08510.t1;Parent=Rr08510.t1.mrna1;Target=Rr08510.t1 3601 3664 +
L1SC0000054	rubus_genome	CDS	194289	194528	100	-	1	ID=Rr08510.t1.mrna1.cds11;Name=Rr08510.t1;Parent=Rr08510.t1.mrna1;Target=Rr08510.t1 3665 3904 +
L1SC0000054	rubus_genome	CDS	194067	194188	100	-	1	ID=Rr08510.t1.mrna1.cds12;Name=Rr08510.t1;Parent=Rr08510.t1.mrna1;Target=Rr08510.t1 3905 4026 +
L1SC0000054	rubus_genome	gene	201315	202755	.	+	.	ID=Rr08511.t1.path1;Name=Rr08511.t1
L1SC0000054	rubus_genome	mRNA	201315	202755	.	+	.	ID=Rr08511.t1.mrna1;Name=Rr08511.t1;Parent=Rr08511.t1.path1;coverage=100.0;identity=100.0;matches=510;mismatches=0;indels=0;unknowns=0
L1SC0000054	rubus_genome	exon	201315	201419	100	+	.	ID=Rr08511.t1.mrna1.exon1;Name=Rr08511.t1;Parent=Rr08511.t1.mrna1;Target=Rr08511.t1 1 105 +
L1SC0000054	rubus_genome	exon	202351	202755	100	+	.	ID=Rr08511.t1.mrna1.exon2;Name=Rr08511.t1;Parent=Rr08511.t1.mrna1;Target=Rr08511.t1 106 510 +
L1SC0000054	rubus_genome	CDS	201315	201419	100	+	0	ID=Rr08511.t1.mrna1.cds1;Name=Rr08511.t1;Parent=Rr08511.t1.mrna1;Target=Rr08511.t1 1 105 +
L1SC0000054	rubus_genome	CDS	202351	202755	100	+	0	ID=Rr08511.t1.mrna1.cds2;Name=Rr08511.t1;Parent=Rr08511.t1.mrna1;Target=Rr08511.t1 106 510 +
L1SC0000054	rubus_genome	gene	204609	210261	.	-	.	ID=Rr08512.t1.path1;Name=Rr08512.t1
L1SC0000054	rubus_genome	mRNA	204609	210261	.	-	.	ID=Rr08512.t1.mrna1;Name=Rr08512.t1;Parent=Rr08512.t1.path1;coverage=100.0;identity=100.0;matches=4353;mismatches=0;indels=0;unknowns=0
L1SC0000054	rubus_genome	exon	209891	210261	100	-	.	ID=Rr08512.t1.mrna1.exon1;Name=Rr08512.t1;Parent=Rr08512.t1.mrna1;Target=Rr08512.t1 1 371 +
L1SC0000054	rubus_genome	exon	208192	209770	100	-	.	ID=Rr08512.t1.mrna1.exon2;Name=Rr08512.t1;Parent=Rr08512.t1.mrna1;Target=Rr08512.t1 372 1950 +
L1SC0000054	rubus_genome	exon	207783	208103	100	-	.	ID=Rr08512.t1.mrna1.exon3;Name=Rr08512.t1;Parent=Rr08512.t1.mrna1;Target=Rr08512.t1 1951 2271 +
L1SC0000054	rubus_genome	exon	207615	207701	100	-	.	ID=Rr08512.t1.mrna1.exon4;Name=Rr08512.t1;Parent=Rr08512.t1.mrna1;Target=Rr08512.t1 2272 2358 +
L1SC0000054	rubus_genome	exon	206866	207453	100	-	.	ID=Rr08512.t1.mrna1.exon5;Name=Rr08512.t1;Parent=Rr08512.t1.mrna1;Target=Rr08512.t1 2359 2946 +
L1SC0000054	rubus_genome	exon	206607	206771	100	-	.	ID=Rr08512.t1.mrna1.exon6;Name=Rr08512.t1;Parent=Rr08512.t1.mrna1;Target=Rr08512.t1 2947 3111 +
L1SC0000054	rubus_genome	exon	206210	206504	100	-	.	ID=Rr08512.t1.mrna1.exon7;Name=Rr08512.t1;Parent=Rr08512.t1.mrna1;Target=Rr08512.t1 3112 3406 +
L1SC0000054	rubus_genome	exon	205884	206098	100	-	.	ID=Rr08512.t1.mrna1.exon8;Name=Rr08512.t1;Parent=Rr08512.t1.mrna1;Target=Rr08512.t1 3407 3621 +
L1SC0000054	rubus_genome	exon	205448	205753	100	-	.	ID=Rr08512.t1.mrna1.exon9;Name=Rr08512.t1;Parent=Rr08512.t1.mrna1;Target=Rr08512.t1 3622 3927 +
L1SC0000054	rubus_genome	exon	205160	205223	100	-	.	ID=Rr08512.t1.mrna1.exon10;Name=Rr08512.t1;Parent=Rr08512.t1.mrna1;Target=Rr08512.t1 3928 3991 +
L1SC0000054	rubus_genome	exon	204835	205074	100	-	.	ID=Rr08512.t1.mrna1.exon11;Name=Rr08512.t1;Parent=Rr08512.t1.mrna1;Target=Rr08512.t1 3992 4231 +
L1SC0000054	rubus_genome	exon	204609	204730	100	-	.	ID=Rr08512.t1.mrna1.exon12;Name=Rr08512.t1;Parent=Rr08512.t1.mrna1;Target=Rr08512.t1 4232 4353 +
L1SC0000054	rubus_genome	CDS	209891	210261	100	-	0	ID=Rr08512.t1.mrna1.cds1;Name=Rr08512.t1;Parent=Rr08512.t1.mrna1;Target=Rr08512.t1 1 371 +
L1SC0000054	rubus_genome	CDS	208192	209770	100	-	2	ID=Rr08512.t1.mrna1.cds2;Name=Rr08512.t1;Parent=Rr08512.t1.mrna1;Target=Rr08512.t1 372 1950 +
L1SC0000054	rubus_genome	CDS	207783	208103	100	-	0	ID=Rr08512.t1.mrna1.cds3;Name=Rr08512.t1;Parent=Rr08512.t1.mrna1;Target=Rr08512.t1 1951 2271 +
L1SC0000054	rubus_genome	CDS	207615	207701	100	-	0	ID=Rr08512.t1.mrna1.cds4;Name=Rr08512.t1;Parent=Rr08512.t1.mrna1;Target=Rr08512.t1 2272 2358 +
L1SC0000054	rubus_genome	CDS	206866	207453	100	-	0	ID=Rr08512.t1.mrna1.cds5;Name=Rr08512.t1;Parent=Rr08512.t1.mrna1;Target=Rr08512.t1 2359 2946 +
L1SC0000054	rubus_genome	CDS	206607	206771	100	-	0	ID=Rr08512.t1.mrna1.cds6;Name=Rr08512.t1;Parent=Rr08512.t1.mrna1;Target=Rr08512.t1 2947 3111 +
L1SC0000054	rubus_genome	CDS	206210	206504	100	-	0	ID=Rr08512.t1.mrna1.cds7;Name=Rr08512.t1;Parent=Rr08512.t1.mrna1;Target=Rr08512.t1 3112 3406 +
L1SC0000054	rubus_genome	CDS	205884	206098	100	-	1	ID=Rr08512.t1.mrna1.cds8;Name=Rr08512.t1;Parent=Rr08512.t1.mrna1;Target=Rr08512.t1 3407 3621 +
L1SC0000054	rubus_genome	CDS	205448	205753	100	-	0	ID=Rr08512.t1.mrna1.cds9;Name=Rr08512.t1;Parent=Rr08512.t1.mrna1;Target=Rr08512.t1 3622 3927 +
L1SC0000054	rubus_genome	CDS	205160	205223	100	-	0	ID=Rr08512.t1.mrna1.cds10;Name=Rr08512.t1;Parent=Rr08512.t1.mrna1;Target=Rr08512.t1 3928 3991 +
L1SC0000054	rubus_genome	CDS	204835	205074	100	-	1	ID=Rr08512.t1.mrna1.cds11;Name=Rr08512.t1;Parent=Rr08512.t1.mrna1;Target=Rr08512.t1 3992 4231 +
L1SC0000054	rubus_genome	CDS	204609	204730	100	-	1	ID=Rr08512.t1.mrna1.cds12;Name=Rr08512.t1;Parent=Rr08512.t1.mrna1;Target=Rr08512.t1 4232 4353 +
L1SC0000054	rubus_genome	gene	211898	224186	.	-	.	ID=Rr08513.t1.path1;Name=Rr08513.t1
L1SC0000054	rubus_genome	mRNA	211898	224186	.	-	.	ID=Rr08513.t1.mrna1;Name=Rr08513.t1;Parent=Rr08513.t1.path1;coverage=100.0;identity=100.0;matches=6186;mismatches=0;indels=0;unknowns=0
L1SC0000054	rubus_genome	exon	224160	224186	100	-	.	ID=Rr08513.t1.mrna1.exon1;Name=Rr08513.t1;Parent=Rr08513.t1.mrna1;Target=Rr08513.t1 1 27 +
L1SC0000054	rubus_genome	exon	223588	223702	100	-	.	ID=Rr08513.t1.mrna1.exon2;Name=Rr08513.t1;Parent=Rr08513.t1.mrna1;Target=Rr08513.t1 28 142 +
L1SC0000054	rubus_genome	exon	223129	223192	100	-	.	ID=Rr08513.t1.mrna1.exon3;Name=Rr08513.t1;Parent=Rr08513.t1.mrna1;Target=Rr08513.t1 143 206 +
L1SC0000054	rubus_genome	exon	222649	222958	100	-	.	ID=Rr08513.t1.mrna1.exon4;Name=Rr08513.t1;Parent=Rr08513.t1.mrna1;Target=Rr08513.t1 207 516 +
L1SC0000054	rubus_genome	exon	221110	222153	100	-	.	ID=Rr08513.t1.mrna1.exon5;Name=Rr08513.t1;Parent=Rr08513.t1.mrna1;Target=Rr08513.t1 517 1560 +
L1SC0000054	rubus_genome	exon	220694	220843	100	-	.	ID=Rr08513.t1.mrna1.exon6;Name=Rr08513.t1;Parent=Rr08513.t1.mrna1;Target=Rr08513.t1 1561 1710 +
L1SC0000054	rubus_genome	exon	220146	220490	100	-	.	ID=Rr08513.t1.mrna1.exon7;Name=Rr08513.t1;Parent=Rr08513.t1.mrna1;Target=Rr08513.t1 1711 2055 +
L1SC0000054	rubus_genome	exon	217947	217995	100	-	.	ID=Rr08513.t1.mrna1.exon8;Name=Rr08513.t1;Parent=Rr08513.t1.mrna1;Target=Rr08513.t1 2056 2104 +
L1SC0000054	rubus_genome	exon	217243	217335	100	-	.	ID=Rr08513.t1.mrna1.exon9;Name=Rr08513.t1;Parent=Rr08513.t1.mrna1;Target=Rr08513.t1 2105 2197 +
L1SC0000054	rubus_genome	exon	215250	216844	100	-	.	ID=Rr08513.t1.mrna1.exon10;Name=Rr08513.t1;Parent=Rr08513.t1.mrna1;Target=Rr08513.t1 2198 3792 +
L1SC0000054	rubus_genome	exon	214852	215172	100	-	.	ID=Rr08513.t1.mrna1.exon11;Name=Rr08513.t1;Parent=Rr08513.t1.mrna1;Target=Rr08513.t1 3793 4113 +
L1SC0000054	rubus_genome	exon	214686	214772	100	-	.	ID=Rr08513.t1.mrna1.exon12;Name=Rr08513.t1;Parent=Rr08513.t1.mrna1;Target=Rr08513.t1 4114 4200 +
L1SC0000054	rubus_genome	exon	213990	214577	100	-	.	ID=Rr08513.t1.mrna1.exon13;Name=Rr08513.t1;Parent=Rr08513.t1.mrna1;Target=Rr08513.t1 4201 4788 +
L1SC0000054	rubus_genome	exon	213737	213901	100	-	.	ID=Rr08513.t1.mrna1.exon14;Name=Rr08513.t1;Parent=Rr08513.t1.mrna1;Target=Rr08513.t1 4789 4953 +
L1SC0000054	rubus_genome	exon	213279	213573	100	-	.	ID=Rr08513.t1.mrna1.exon15;Name=Rr08513.t1;Parent=Rr08513.t1.mrna1;Target=Rr08513.t1 4954 5248 +
L1SC0000054	rubus_genome	exon	212972	213186	100	-	.	ID=Rr08513.t1.mrna1.exon16;Name=Rr08513.t1;Parent=Rr08513.t1.mrna1;Target=Rr08513.t1 5249 5463 +
L1SC0000054	rubus_genome	exon	212587	212892	100	-	.	ID=Rr08513.t1.mrna1.exon17;Name=Rr08513.t1;Parent=Rr08513.t1.mrna1;Target=Rr08513.t1 5464 5769 +
L1SC0000054	rubus_genome	exon	212428	212491	100	-	.	ID=Rr08513.t1.mrna1.exon18;Name=Rr08513.t1;Parent=Rr08513.t1.mrna1;Target=Rr08513.t1 5770 5833 +
L1SC0000054	rubus_genome	exon	212109	212348	100	-	.	ID=Rr08513.t1.mrna1.exon19;Name=Rr08513.t1;Parent=Rr08513.t1.mrna1;Target=Rr08513.t1 5834 6073 +
L1SC0000054	rubus_genome	exon	211898	212010	100	-	.	ID=Rr08513.t1.mrna1.exon20;Name=Rr08513.t1;Parent=Rr08513.t1.mrna1;Target=Rr08513.t1 6074 6186 +
L1SC0000054	rubus_genome	CDS	224160	224186	100	-	0	ID=Rr08513.t1.mrna1.cds1;Name=Rr08513.t1;Parent=Rr08513.t1.mrna1;Target=Rr08513.t1 1 27 +
L1SC0000054	rubus_genome	CDS	223588	223702	100	-	0	ID=Rr08513.t1.mrna1.cds2;Name=Rr08513.t1;Parent=Rr08513.t1.mrna1;Target=Rr08513.t1 28 142 +
L1SC0000054	rubus_genome	CDS	223129	223192	100	-	1	ID=Rr08513.t1.mrna1.cds3;Name=Rr08513.t1;Parent=Rr08513.t1.mrna1;Target=Rr08513.t1 143 206 +
L1SC0000054	rubus_genome	CDS	222649	222958	100	-	2	ID=Rr08513.t1.mrna1.cds4;Name=Rr08513.t1;Parent=Rr08513.t1.mrna1;Target=Rr08513.t1 207 516 +
L1SC0000054	rubus_genome	CDS	221110	222153	100	-	0	ID=Rr08513.t1.mrna1.cds5;Name=Rr08513.t1;Parent=Rr08513.t1.mrna1;Target=Rr08513.t1 517 1560 +
L1SC0000054	rubus_genome	CDS	220694	220843	100	-	0	ID=Rr08513.t1.mrna1.cds6;Name=Rr08513.t1;Parent=Rr08513.t1.mrna1;Target=Rr08513.t1 1561 1710 +
L1SC0000054	rubus_genome	CDS	220146	220490	100	-	0	ID=Rr08513.t1.mrna1.cds7;Name=Rr08513.t1;Parent=Rr08513.t1.mrna1;Target=Rr08513.t1 1711 2055 +
L1SC0000054	rubus_genome	CDS	217947	217995	100	-	0	ID=Rr08513.t1.mrna1.cds8;Name=Rr08513.t1;Parent=Rr08513.t1.mrna1;Target=Rr08513.t1 2056 2104 +
L1SC0000054	rubus_genome	CDS	217243	217335	100	-	1	ID=Rr08513.t1.mrna1.cds9;Name=Rr08513.t1;Parent=Rr08513.t1.mrna1;Target=Rr08513.t1 2105 2197 +
L1SC0000054	rubus_genome	CDS	215250	216844	100	-	1	ID=Rr08513.t1.mrna1.cds10;Name=Rr08513.t1;Parent=Rr08513.t1.mrna1;Target=Rr08513.t1 2198 3792 +
L1SC0000054	rubus_genome	CDS	214852	215172	100	-	0	ID=Rr08513.t1.mrna1.cds11;Name=Rr08513.t1;Parent=Rr08513.t1.mrna1;Target=Rr08513.t1 3793 4113 +
L1SC0000054	rubus_genome	CDS	214686	214772	100	-	0	ID=Rr08513.t1.mrna1.cds12;Name=Rr08513.t1;Parent=Rr08513.t1.mrna1;Target=Rr08513.t1 4114 4200 +
L1SC0000054	rubus_genome	CDS	213990	214577	100	-	0	ID=Rr08513.t1.mrna1.cds13;Name=Rr08513.t1;Parent=Rr08513.t1.mrna1;Target=Rr08513.t1 4201 4788 +
L1SC0000054	rubus_genome	CDS	213737	213901	100	-	0	ID=Rr08513.t1.mrna1.cds14;Name=Rr08513.t1;Parent=Rr08513.t1.mrna1;Target=Rr08513.t1 4789 4953 +
L1SC0000054	rubus_genome	CDS	213279	213573	100	-	0	ID=Rr08513.t1.mrna1.cds15;Name=Rr08513.t1;Parent=Rr08513.t1.mrna1;Target=Rr08513.t1 4954 5248 +
L1SC0000054	rubus_genome	CDS	212972	213186	100	-	1	ID=Rr08513.t1.mrna1.cds16;Name=Rr08513.t1;Parent=Rr08513.t1.mrna1;Target=Rr08513.t1 5249 5463 +
L1SC0000054	rubus_genome	CDS	212587	212892	100	-	0	ID=Rr08513.t1.mrna1.cds17;Name=Rr08513.t1;Parent=Rr08513.t1.mrna1;Target=Rr08513.t1 5464 5769 +
L1SC0000054	rubus_genome	CDS	212428	212491	100	-	0	ID=Rr08513.t1.mrna1.cds18;Name=Rr08513.t1;Parent=Rr08513.t1.mrna1;Target=Rr08513.t1 5770 5833 +
L1SC0000054	rubus_genome	CDS	212109	212348	100	-	1	ID=Rr08513.t1.mrna1.cds19;Name=Rr08513.t1;Parent=Rr08513.t1.mrna1;Target=Rr08513.t1 5834 6073 +
L1SC0000054	rubus_genome	CDS	211898	212010	100	-	1	ID=Rr08513.t1.mrna1.cds20;Name=Rr08513.t1;Parent=Rr08513.t1.mrna1;Target=Rr08513.t1 6074 6186 +
L1SC0000054	rubus_genome	gene	227184	228140	.	-	.	ID=Rr08514.t1.path1;Name=Rr08514.t1
L1SC0000054	rubus_genome	mRNA	227184	228140	.	-	.	ID=Rr08514.t1.mrna1;Name=Rr08514.t1;Parent=Rr08514.t1.path1;coverage=100.0;identity=100.0;matches=957;mismatches=0;indels=0;unknowns=0
L1SC0000054	rubus_genome	exon	227184	228140	100	-	.	ID=Rr08514.t1.mrna1.exon1;Name=Rr08514.t1;Parent=Rr08514.t1.mrna1;Target=Rr08514.t1 957 1 .
L1SC0000054	rubus_genome	CDS	227184	228140	100	-	0	ID=Rr08514.t1.mrna1.cds1;Name=Rr08514.t1;Parent=Rr08514.t1.mrna1;Target=Rr08514.t1 957 1 .
L1SC0000054	rubus_genome	gene	232268	233006	.	-	.	ID=Rr08515.t1.path1;Name=Rr08515.t1
L1SC0000054	rubus_genome	mRNA	232268	233006	.	-	.	ID=Rr08515.t1.mrna1;Name=Rr08515.t1;Parent=Rr08515.t1.path1;coverage=100.0;identity=100.0;matches=252;mismatches=0;indels=0;unknowns=0
L1SC0000054	rubus_genome	exon	232806	233006	100	-	.	ID=Rr08515.t1.mrna1.exon1;Name=Rr08515.t1;Parent=Rr08515.t1.mrna1;Target=Rr08515.t1 1 201 +
L1SC0000054	rubus_genome	exon	232268	232318	100	-	.	ID=Rr08515.t1.mrna1.exon2;Name=Rr08515.t1;Parent=Rr08515.t1.mrna1;Target=Rr08515.t1 202 252 +
L1SC0000054	rubus_genome	CDS	232806	233006	100	-	0	ID=Rr08515.t1.mrna1.cds1;Name=Rr08515.t1;Parent=Rr08515.t1.mrna1;Target=Rr08515.t1 1 201 +
L1SC0000054	rubus_genome	CDS	232268	232318	100	-	0	ID=Rr08515.t1.mrna1.cds2;Name=Rr08515.t1;Parent=Rr08515.t1.mrna1;Target=Rr08515.t1 202 252 +
L1SC0000054	rubus_genome	gene	235754	239754	.	+	.	ID=Rr08516.t1.path1;Name=Rr08516.t1
L1SC0000054	rubus_genome	mRNA	235754	239754	.	+	.	ID=Rr08516.t1.mrna1;Name=Rr08516.t1;Parent=Rr08516.t1.path1;coverage=100.0;identity=100.0;matches=1023;mismatches=0;indels=0;unknowns=0
L1SC0000054	rubus_genome	exon	235754	235860	100	+	.	ID=Rr08516.t1.mrna1.exon1;Name=Rr08516.t1;Parent=Rr08516.t1.mrna1;Target=Rr08516.t1 1 107 +
L1SC0000054	rubus_genome	exon	235981	236044	100	+	.	ID=Rr08516.t1.mrna1.exon2;Name=Rr08516.t1;Parent=Rr08516.t1.mrna1;Target=Rr08516.t1 108 171 +
L1SC0000054	rubus_genome	exon	236232	236281	100	+	.	ID=Rr08516.t1.mrna1.exon3;Name=Rr08516.t1;Parent=Rr08516.t1.mrna1;Target=Rr08516.t1 172 221 +
L1SC0000054	rubus_genome	exon	236374	236567	100	+	.	ID=Rr08516.t1.mrna1.exon4;Name=Rr08516.t1;Parent=Rr08516.t1.mrna1;Target=Rr08516.t1 222 415 +
L1SC0000054	rubus_genome	exon	237101	237164	100	+	.	ID=Rr08516.t1.mrna1.exon5;Name=Rr08516.t1;Parent=Rr08516.t1.mrna1;Target=Rr08516.t1 416 479 +
L1SC0000054	rubus_genome	exon	237244	237316	100	+	.	ID=Rr08516.t1.mrna1.exon6;Name=Rr08516.t1;Parent=Rr08516.t1.mrna1;Target=Rr08516.t1 480 552 +
L1SC0000054	rubus_genome	exon	237943	238066	100	+	.	ID=Rr08516.t1.mrna1.exon7;Name=Rr08516.t1;Parent=Rr08516.t1.mrna1;Target=Rr08516.t1 553 676 +
L1SC0000054	rubus_genome	exon	238663	238750	100	+	.	ID=Rr08516.t1.mrna1.exon8;Name=Rr08516.t1;Parent=Rr08516.t1.mrna1;Target=Rr08516.t1 677 764 +
L1SC0000054	rubus_genome	exon	238845	238895	100	+	.	ID=Rr08516.t1.mrna1.exon9;Name=Rr08516.t1;Parent=Rr08516.t1.mrna1;Target=Rr08516.t1 765 815 +
L1SC0000054	rubus_genome	exon	238981	239052	100	+	.	ID=Rr08516.t1.mrna1.exon10;Name=Rr08516.t1;Parent=Rr08516.t1.mrna1;Target=Rr08516.t1 816 887 +
L1SC0000054	rubus_genome	exon	239154	239266	100	+	.	ID=Rr08516.t1.mrna1.exon11;Name=Rr08516.t1;Parent=Rr08516.t1.mrna1;Target=Rr08516.t1 888 1000 +
L1SC0000054	rubus_genome	exon	239732	239754	100	+	.	ID=Rr08516.t1.mrna1.exon12;Name=Rr08516.t1;Parent=Rr08516.t1.mrna1;Target=Rr08516.t1 1001 1023 +
L1SC0000054	rubus_genome	CDS	235754	235860	100	+	0	ID=Rr08516.t1.mrna1.cds1;Name=Rr08516.t1;Parent=Rr08516.t1.mrna1;Target=Rr08516.t1 1 107 +
L1SC0000054	rubus_genome	CDS	235981	236044	100	+	2	ID=Rr08516.t1.mrna1.cds2;Name=Rr08516.t1;Parent=Rr08516.t1.mrna1;Target=Rr08516.t1 108 171 +
L1SC0000054	rubus_genome	CDS	236232	236281	100	+	0	ID=Rr08516.t1.mrna1.cds3;Name=Rr08516.t1;Parent=Rr08516.t1.mrna1;Target=Rr08516.t1 172 221 +
L1SC0000054	rubus_genome	CDS	236374	236567	100	+	2	ID=Rr08516.t1.mrna1.cds4;Name=Rr08516.t1;Parent=Rr08516.t1.mrna1;Target=Rr08516.t1 222 415 +
L1SC0000054	rubus_genome	CDS	237101	237164	100	+	1	ID=Rr08516.t1.mrna1.cds5;Name=Rr08516.t1;Parent=Rr08516.t1.mrna1;Target=Rr08516.t1 416 479 +
L1SC0000054	rubus_genome	CDS	237244	237316	100	+	2	ID=Rr08516.t1.mrna1.cds6;Name=Rr08516.t1;Parent=Rr08516.t1.mrna1;Target=Rr08516.t1 480 552 +
L1SC0000054	rubus_genome	CDS	237943	238066	100	+	0	ID=Rr08516.t1.mrna1.cds7;Name=Rr08516.t1;Parent=Rr08516.t1.mrna1;Target=Rr08516.t1 553 676 +
L1SC0000054	rubus_genome	CDS	238663	238750	100	+	1	ID=Rr08516.t1.mrna1.cds8;Name=Rr08516.t1;Parent=Rr08516.t1.mrna1;Target=Rr08516.t1 677 764 +
L1SC0000054	rubus_genome	CDS	238845	238895	100	+	2	ID=Rr08516.t1.mrna1.cds9;Name=Rr08516.t1;Parent=Rr08516.t1.mrna1;Target=Rr08516.t1 765 815 +
L1SC0000054	rubus_genome	CDS	238981	239052	100	+	2	ID=Rr08516.t1.mrna1.cds10;Name=Rr08516.t1;Parent=Rr08516.t1.mrna1;Target=Rr08516.t1 816 887 +
L1SC0000054	rubus_genome	CDS	239154	239266	100	+	2	ID=Rr08516.t1.mrna1.cds11;Name=Rr08516.t1;Parent=Rr08516.t1.mrna1;Target=Rr08516.t1 888 1000 +
L1SC0000054	rubus_genome	CDS	239732	239754	100	+	1	ID=Rr08516.t1.mrna1.cds12;Name=Rr08516.t1;Parent=Rr08516.t1.mrna1;Target=Rr08516.t1 1001 1023 +
L1SC0000054	rubus_genome	gene	242131	244721	.	+	.	ID=Rr08517.t1.path1;Name=Rr08517.t1
L1SC0000054	rubus_genome	mRNA	242131	244721	.	+	.	ID=Rr08517.t1.mrna1;Name=Rr08517.t1;Parent=Rr08517.t1.path1;coverage=100.0;identity=100.0;matches=1467;mismatches=0;indels=0;unknowns=0
L1SC0000054	rubus_genome	exon	242131	242243	100	+	.	ID=Rr08517.t1.mrna1.exon1;Name=Rr08517.t1;Parent=Rr08517.t1.mrna1;Target=Rr08517.t1 1 113 +
L1SC0000054	rubus_genome	exon	242446	242610	100	+	.	ID=Rr08517.t1.mrna1.exon2;Name=Rr08517.t1;Parent=Rr08517.t1.mrna1;Target=Rr08517.t1 114 278 +
L1SC0000054	rubus_genome	exon	242743	242877	100	+	.	ID=Rr08517.t1.mrna1.exon3;Name=Rr08517.t1;Parent=Rr08517.t1.mrna1;Target=Rr08517.t1 279 413 +
L1SC0000054	rubus_genome	exon	243031	243165	100	+	.	ID=Rr08517.t1.mrna1.exon4;Name=Rr08517.t1;Parent=Rr08517.t1.mrna1;Target=Rr08517.t1 414 548 +
L1SC0000054	rubus_genome	exon	243337	243492	100	+	.	ID=Rr08517.t1.mrna1.exon5;Name=Rr08517.t1;Parent=Rr08517.t1.mrna1;Target=Rr08517.t1 549 704 +
L1SC0000054	rubus_genome	exon	243657	243833	100	+	.	ID=Rr08517.t1.mrna1.exon6;Name=Rr08517.t1;Parent=Rr08517.t1.mrna1;Target=Rr08517.t1 705 881 +
L1SC0000054	rubus_genome	exon	243939	243987	100	+	.	ID=Rr08517.t1.mrna1.exon7;Name=Rr08517.t1;Parent=Rr08517.t1.mrna1;Target=Rr08517.t1 882 930 +
L1SC0000054	rubus_genome	exon	244099	244608	100	+	.	ID=Rr08517.t1.mrna1.exon8;Name=Rr08517.t1;Parent=Rr08517.t1.mrna1;Target=Rr08517.t1 931 1440 +
L1SC0000054	rubus_genome	exon	244695	244721	100	+	.	ID=Rr08517.t1.mrna1.exon9;Name=Rr08517.t1;Parent=Rr08517.t1.mrna1;Target=Rr08517.t1 1441 1467 +
L1SC0000054	rubus_genome	CDS	242131	242243	100	+	0	ID=Rr08517.t1.mrna1.cds1;Name=Rr08517.t1;Parent=Rr08517.t1.mrna1;Target=Rr08517.t1 1 113 +
L1SC0000054	rubus_genome	CDS	242446	242610	100	+	2	ID=Rr08517.t1.mrna1.cds2;Name=Rr08517.t1;Parent=Rr08517.t1.mrna1;Target=Rr08517.t1 114 278 +
L1SC0000054	rubus_genome	CDS	242743	242877	100	+	2	ID=Rr08517.t1.mrna1.cds3;Name=Rr08517.t1;Parent=Rr08517.t1.mrna1;Target=Rr08517.t1 279 413 +
L1SC0000054	rubus_genome	CDS	243031	243165	100	+	2	ID=Rr08517.t1.mrna1.cds4;Name=Rr08517.t1;Parent=Rr08517.t1.mrna1;Target=Rr08517.t1 414 548 +
L1SC0000054	rubus_genome	CDS	243337	243492	100	+	2	ID=Rr08517.t1.mrna1.cds5;Name=Rr08517.t1;Parent=Rr08517.t1.mrna1;Target=Rr08517.t1 549 704 +
L1SC0000054	rubus_genome	CDS	243657	243833	100	+	2	ID=Rr08517.t1.mrna1.cds6;Name=Rr08517.t1;Parent=Rr08517.t1.mrna1;Target=Rr08517.t1 705 881 +
L1SC0000054	rubus_genome	CDS	243939	243987	100	+	2	ID=Rr08517.t1.mrna1.cds7;Name=Rr08517.t1;Parent=Rr08517.t1.mrna1;Target=Rr08517.t1 882 930 +
L1SC0000054	rubus_genome	CDS	244099	244608	100	+	0	ID=Rr08517.t1.mrna1.cds8;Name=Rr08517.t1;Parent=Rr08517.t1.mrna1;Target=Rr08517.t1 931 1440 +
L1SC0000054	rubus_genome	CDS	244695	244721	100	+	0	ID=Rr08517.t1.mrna1.cds9;Name=Rr08517.t1;Parent=Rr08517.t1.mrna1;Target=Rr08517.t1 1441 1467 +
L1SC0000054	rubus_genome	gene	246679	250720	.	+	.	ID=Rr08519.t1.path1;Name=Rr08519.t1
L1SC0000054	rubus_genome	mRNA	246679	250720	.	+	.	ID=Rr08519.t1.mrna1;Name=Rr08519.t1;Parent=Rr08519.t1.path1;coverage=100.0;identity=100.0;matches=940;mismatches=0;indels=0;unknowns=0
L1SC0000054	rubus_genome	exon	246679	246712	100	+	.	ID=Rr08519.t1.mrna1.exon1;Name=Rr08519.t1;Parent=Rr08519.t1.mrna1;Target=Rr08519.t1 1 34 +
L1SC0000054	rubus_genome	exon	247142	247231	100	+	.	ID=Rr08519.t1.mrna1.exon2;Name=Rr08519.t1;Parent=Rr08519.t1.mrna1;Target=Rr08519.t1 35 124 +
L1SC0000054	rubus_genome	exon	248440	248537	100	+	.	ID=Rr08519.t1.mrna1.exon3;Name=Rr08519.t1;Parent=Rr08519.t1.mrna1;Target=Rr08519.t1 130 227 +
L1SC0000054	rubus_genome	exon	248741	248792	100	+	.	ID=Rr08519.t1.mrna1.exon4;Name=Rr08519.t1;Parent=Rr08519.t1.mrna1;Target=Rr08519.t1 228 279 +
L1SC0000054	rubus_genome	exon	248899	248950	100	+	.	ID=Rr08519.t1.mrna1.exon5;Name=Rr08519.t1;Parent=Rr08519.t1.mrna1;Target=Rr08519.t1 280 331 +
L1SC0000054	rubus_genome	exon	249238	249413	100	+	.	ID=Rr08519.t1.mrna1.exon6;Name=Rr08519.t1;Parent=Rr08519.t1.mrna1;Target=Rr08519.t1 332 507 +
L1SC0000054	rubus_genome	exon	249790	249993	100	+	.	ID=Rr08519.t1.mrna1.exon7;Name=Rr08519.t1;Parent=Rr08519.t1.mrna1;Target=Rr08519.t1 508 711 +
L1SC0000054	rubus_genome	exon	250487	250720	100	+	.	ID=Rr08519.t1.mrna1.exon8;Name=Rr08519.t1;Parent=Rr08519.t1.mrna1;Target=Rr08519.t1 712 945 +
L1SC0000054	rubus_genome	CDS	246683	246712	100	+	0	ID=Rr08519.t1.mrna1.cds1;Name=Rr08519.t1;Parent=Rr08519.t1.mrna1;Target=Rr08519.t1 5 34 +
L1SC0000054	rubus_genome	CDS	247142	247231	100	+	0	ID=Rr08519.t1.mrna1.cds2;Name=Rr08519.t1;Parent=Rr08519.t1.mrna1;Target=Rr08519.t1 35 124 +
L1SC0000054	rubus_genome	CDS	248440	248479	100	+	2	ID=Rr08519.t1.mrna1.cds3;Name=Rr08519.t1;Parent=Rr08519.t1.mrna1;Target=Rr08519.t1 130 169 +
L1SC0000054	rubus_genome	gene	253086	255349	.	+	.	ID=Rr08520.t1.path1;Name=Rr08520.t1
L1SC0000054	rubus_genome	mRNA	253086	255349	.	+	.	ID=Rr08520.t1.mrna1;Name=Rr08520.t1;Parent=Rr08520.t1.path1;coverage=100.0;identity=100.0;matches=897;mismatches=0;indels=0;unknowns=0
L1SC0000054	rubus_genome	exon	253086	253181	100	+	.	ID=Rr08520.t1.mrna1.exon1;Name=Rr08520.t1;Parent=Rr08520.t1.mrna1;Target=Rr08520.t1 1 96 +
L1SC0000054	rubus_genome	exon	253260	253334	100	+	.	ID=Rr08520.t1.mrna1.exon2;Name=Rr08520.t1;Parent=Rr08520.t1.mrna1;Target=Rr08520.t1 97 171 +
L1SC0000054	rubus_genome	exon	253518	253574	100	+	.	ID=Rr08520.t1.mrna1.exon3;Name=Rr08520.t1;Parent=Rr08520.t1.mrna1;Target=Rr08520.t1 172 228 +
L1SC0000054	rubus_genome	exon	253667	253827	100	+	.	ID=Rr08520.t1.mrna1.exon4;Name=Rr08520.t1;Parent=Rr08520.t1.mrna1;Target=Rr08520.t1 229 389 +
L1SC0000054	rubus_genome	exon	253937	254071	100	+	.	ID=Rr08520.t1.mrna1.exon5;Name=Rr08520.t1;Parent=Rr08520.t1.mrna1;Target=Rr08520.t1 390 524 +
L1SC0000054	rubus_genome	exon	254598	254700	100	+	.	ID=Rr08520.t1.mrna1.exon6;Name=Rr08520.t1;Parent=Rr08520.t1.mrna1;Target=Rr08520.t1 525 627 +
L1SC0000054	rubus_genome	exon	254786	254885	100	+	.	ID=Rr08520.t1.mrna1.exon7;Name=Rr08520.t1;Parent=Rr08520.t1.mrna1;Target=Rr08520.t1 628 727 +
L1SC0000054	rubus_genome	exon	255180	255349	100	+	.	ID=Rr08520.t1.mrna1.exon8;Name=Rr08520.t1;Parent=Rr08520.t1.mrna1;Target=Rr08520.t1 728 897 +
L1SC0000054	rubus_genome	CDS	253086	253181	100	+	0	ID=Rr08520.t1.mrna1.cds1;Name=Rr08520.t1;Parent=Rr08520.t1.mrna1;Target=Rr08520.t1 1 96 +
L1SC0000054	rubus_genome	CDS	253260	253334	100	+	0	ID=Rr08520.t1.mrna1.cds2;Name=Rr08520.t1;Parent=Rr08520.t1.mrna1;Target=Rr08520.t1 97 171 +
L1SC0000054	rubus_genome	CDS	253518	253574	100	+	0	ID=Rr08520.t1.mrna1.cds3;Name=Rr08520.t1;Parent=Rr08520.t1.mrna1;Target=Rr08520.t1 172 228 +
L1SC0000054	rubus_genome	CDS	253667	253827	100	+	0	ID=Rr08520.t1.mrna1.cds4;Name=Rr08520.t1;Parent=Rr08520.t1.mrna1;Target=Rr08520.t1 229 389 +
L1SC0000054	rubus_genome	CDS	253937	254071	100	+	2	ID=Rr08520.t1.mrna1.cds5;Name=Rr08520.t1;Parent=Rr08520.t1.mrna1;Target=Rr08520.t1 390 524 +
L1SC0000054	rubus_genome	CDS	254598	254700	100	+	2	ID=Rr08520.t1.mrna1.cds6;Name=Rr08520.t1;Parent=Rr08520.t1.mrna1;Target=Rr08520.t1 525 627 +
L1SC0000054	rubus_genome	CDS	254786	254885	100	+	0	ID=Rr08520.t1.mrna1.cds7;Name=Rr08520.t1;Parent=Rr08520.t1.mrna1;Target=Rr08520.t1 628 727 +
L1SC0000054	rubus_genome	CDS	255180	255349	100	+	1	ID=Rr08520.t1.mrna1.cds8;Name=Rr08520.t1;Parent=Rr08520.t1.mrna1;Target=Rr08520.t1 728 897 +
L1SC0000054	rubus_genome	gene	263134	266242	.	+	.	ID=Rr08521.t1.path1;Name=Rr08521.t1
L1SC0000054	rubus_genome	mRNA	263134	266242	.	+	.	ID=Rr08521.t1.mrna1;Name=Rr08521.t1;Parent=Rr08521.t1.path1;coverage=100.0;identity=100.0;matches=1893;mismatches=0;indels=0;unknowns=0
L1SC0000054	rubus_genome	exon	263134	264367	100	+	.	ID=Rr08521.t1.mrna1.exon1;Name=Rr08521.t1;Parent=Rr08521.t1.mrna1;Target=Rr08521.t1 1 1234 +
L1SC0000054	rubus_genome	exon	265584	266242	100	+	.	ID=Rr08521.t1.mrna1.exon2;Name=Rr08521.t1;Parent=Rr08521.t1.mrna1;Target=Rr08521.t1 1235 1893 +
L1SC0000054	rubus_genome	CDS	263134	264367	100	+	0	ID=Rr08521.t1.mrna1.cds1;Name=Rr08521.t1;Parent=Rr08521.t1.mrna1;Target=Rr08521.t1 1 1234 +
L1SC0000054	rubus_genome	CDS	265584	266242	100	+	1	ID=Rr08521.t1.mrna1.cds2;Name=Rr08521.t1;Parent=Rr08521.t1.mrna1;Target=Rr08521.t1 1235 1893 +
L1SC0000054	rubus_genome	gene	285271	286260	.	+	.	ID=Rr08522.t1.path1;Name=Rr08522.t1
L1SC0000054	rubus_genome	mRNA	285271	286260	.	+	.	ID=Rr08522.t1.mrna1;Name=Rr08522.t1;Parent=Rr08522.t1.path1;coverage=100.0;identity=100.0;matches=990;mismatches=0;indels=0;unknowns=0
L1SC0000054	rubus_genome	exon	285271	286260	100	+	.	ID=Rr08522.t1.mrna1.exon1;Name=Rr08522.t1;Parent=Rr08522.t1.mrna1;Target=Rr08522.t1 990 1 .
L1SC0000054	rubus_genome	CDS	285271	286260	100	+	0	ID=Rr08522.t1.mrna1.cds1;Name=Rr08522.t1;Parent=Rr08522.t1.mrna1;Target=Rr08522.t1 990 1 .
L1SC0000054	rubus_genome	gene	295241	296069	.	-	.	ID=Rr08523.t1.path1;Name=Rr08523.t1
L1SC0000054	rubus_genome	mRNA	295241	296069	.	-	.	ID=Rr08523.t1.mrna1;Name=Rr08523.t1;Parent=Rr08523.t1.path1;coverage=100.0;identity=100.0;matches=603;mismatches=0;indels=0;unknowns=0
L1SC0000054	rubus_genome	exon	295883	296069	100	-	.	ID=Rr08523.t1.mrna1.exon1;Name=Rr08523.t1;Parent=Rr08523.t1.mrna1;Target=Rr08523.t1 1 187 +
L1SC0000054	rubus_genome	exon	295241	295656	100	-	.	ID=Rr08523.t1.mrna1.exon2;Name=Rr08523.t1;Parent=Rr08523.t1.mrna1;Target=Rr08523.t1 188 603 +
L1SC0000054	rubus_genome	CDS	295883	296069	100	-	0	ID=Rr08523.t1.mrna1.cds1;Name=Rr08523.t1;Parent=Rr08523.t1.mrna1;Target=Rr08523.t1 1 187 +
L1SC0000054	rubus_genome	CDS	295241	295656	100	-	1	ID=Rr08523.t1.mrna1.cds2;Name=Rr08523.t1;Parent=Rr08523.t1.mrna1;Target=Rr08523.t1 188 603 +
L1SC0000054	rubus_genome	gene	299019	300270	.	+	.	ID=Rr08524.t1.path1;Name=Rr08524.t1
L1SC0000054	rubus_genome	mRNA	299019	300270	.	+	.	ID=Rr08524.t1.mrna1;Name=Rr08524.t1;Parent=Rr08524.t1.path1;coverage=100.0;identity=100.0;matches=204;mismatches=0;indels=0;unknowns=0
L1SC0000054	rubus_genome	exon	299019	299153	100	+	.	ID=Rr08524.t1.mrna1.exon1;Name=Rr08524.t1;Parent=Rr08524.t1.mrna1;Target=Rr08524.t1 1 135 +
L1SC0000054	rubus_genome	exon	300202	300270	100	+	.	ID=Rr08524.t1.mrna1.exon2;Name=Rr08524.t1;Parent=Rr08524.t1.mrna1;Target=Rr08524.t1 136 204 +
L1SC0000054	rubus_genome	CDS	299019	299153	100	+	0	ID=Rr08524.t1.mrna1.cds1;Name=Rr08524.t1;Parent=Rr08524.t1.mrna1;Target=Rr08524.t1 1 135 +
L1SC0000054	rubus_genome	CDS	300202	300270	100	+	0	ID=Rr08524.t1.mrna1.cds2;Name=Rr08524.t1;Parent=Rr08524.t1.mrna1;Target=Rr08524.t1 136 204 +
L1SC0000054	rubus_genome	gene	300924	301517	.	-	.	ID=Rr08525.t1.path1;Name=Rr08525.t1
L1SC0000054	rubus_genome	mRNA	300924	301517	.	-	.	ID=Rr08525.t1.mrna1;Name=Rr08525.t1;Parent=Rr08525.t1.path1;coverage=100.0;identity=100.0;matches=228;mismatches=0;indels=0;unknowns=0
L1SC0000054	rubus_genome	exon	301394	301517	100	-	.	ID=Rr08525.t1.mrna1.exon1;Name=Rr08525.t1;Parent=Rr08525.t1.mrna1;Target=Rr08525.t1 1 124 +
L1SC0000054	rubus_genome	exon	300924	301027	100	-	.	ID=Rr08525.t1.mrna1.exon2;Name=Rr08525.t1;Parent=Rr08525.t1.mrna1;Target=Rr08525.t1 125 228 +
L1SC0000054	rubus_genome	CDS	301394	301517	100	-	0	ID=Rr08525.t1.mrna1.cds1;Name=Rr08525.t1;Parent=Rr08525.t1.mrna1;Target=Rr08525.t1 1 124 +
L1SC0000054	rubus_genome	CDS	300924	301027	100	-	1	ID=Rr08525.t1.mrna1.cds2;Name=Rr08525.t1;Parent=Rr08525.t1.mrna1;Target=Rr08525.t1 125 228 +
L1SC0000054	rubus_genome	gene	306019	309396	.	-	.	ID=Rr08527.t1.path1;Name=Rr08527.t1
L1SC0000054	rubus_genome	mRNA	306019	309396	.	-	.	ID=Rr08527.t1.mrna1;Name=Rr08527.t1;Parent=Rr08527.t1.path1;coverage=100.0;identity=100.0;matches=1020;mismatches=0;indels=0;unknowns=0
L1SC0000054	rubus_genome	exon	309346	309396	100	-	.	ID=Rr08527.t1.mrna1.exon1;Name=Rr08527.t1;Parent=Rr08527.t1.mrna1;Target=Rr08527.t1 1 51 +
L1SC0000054	rubus_genome	exon	308085	308168	100	-	.	ID=Rr08527.t1.mrna1.exon2;Name=Rr08527.t1;Parent=Rr08527.t1.mrna1;Target=Rr08527.t1 52 135 +
L1SC0000054	rubus_genome	exon	307689	307903	100	-	.	ID=Rr08527.t1.mrna1.exon3;Name=Rr08527.t1;Parent=Rr08527.t1.mrna1;Target=Rr08527.t1 136 350 +
L1SC0000054	rubus_genome	exon	307486	307564	100	-	.	ID=Rr08527.t1.mrna1.exon4;Name=Rr08527.t1;Parent=Rr08527.t1.mrna1;Target=Rr08527.t1 351 429 +
L1SC0000054	rubus_genome	exon	307164	307333	100	-	.	ID=Rr08527.t1.mrna1.exon5;Name=Rr08527.t1;Parent=Rr08527.t1.mrna1;Target=Rr08527.t1 430 599 +
L1SC0000054	rubus_genome	exon	306591	306777	100	-	.	ID=Rr08527.t1.mrna1.exon6;Name=Rr08527.t1;Parent=Rr08527.t1.mrna1;Target=Rr08527.t1 600 786 +
L1SC0000054	rubus_genome	exon	306278	306355	100	-	.	ID=Rr08527.t1.mrna1.exon7;Name=Rr08527.t1;Parent=Rr08527.t1.mrna1;Target=Rr08527.t1 787 864 +
L1SC0000054	rubus_genome	exon	306019	306174	100	-	.	ID=Rr08527.t1.mrna1.exon8;Name=Rr08527.t1;Parent=Rr08527.t1.mrna1;Target=Rr08527.t1 865 1020 +
L1SC0000054	rubus_genome	CDS	309346	309396	100	-	0	ID=Rr08527.t1.mrna1.cds1;Name=Rr08527.t1;Parent=Rr08527.t1.mrna1;Target=Rr08527.t1 1 51 +
L1SC0000054	rubus_genome	CDS	308085	308168	100	-	0	ID=Rr08527.t1.mrna1.cds2;Name=Rr08527.t1;Parent=Rr08527.t1.mrna1;Target=Rr08527.t1 52 135 +
L1SC0000054	rubus_genome	CDS	307689	307903	100	-	0	ID=Rr08527.t1.mrna1.cds3;Name=Rr08527.t1;Parent=Rr08527.t1.mrna1;Target=Rr08527.t1 136 350 +
L1SC0000054	rubus_genome	CDS	307486	307564	100	-	2	ID=Rr08527.t1.mrna1.cds4;Name=Rr08527.t1;Parent=Rr08527.t1.mrna1;Target=Rr08527.t1 351 429 +
L1SC0000054	rubus_genome	CDS	307164	307333	100	-	0	ID=Rr08527.t1.mrna1.cds5;Name=Rr08527.t1;Parent=Rr08527.t1.mrna1;Target=Rr08527.t1 430 599 +
L1SC0000054	rubus_genome	CDS	306591	306777	100	-	2	ID=Rr08527.t1.mrna1.cds6;Name=Rr08527.t1;Parent=Rr08527.t1.mrna1;Target=Rr08527.t1 600 786 +
L1SC0000054	rubus_genome	CDS	306278	306355	100	-	0	ID=Rr08527.t1.mrna1.cds7;Name=Rr08527.t1;Parent=Rr08527.t1.mrna1;Target=Rr08527.t1 787 864 +
L1SC0000054	rubus_genome	CDS	306019	306174	100	-	0	ID=Rr08527.t1.mrna1.cds8;Name=Rr08527.t1;Parent=Rr08527.t1.mrna1;Target=Rr08527.t1 865 1020 +
L1SC0000054	rubus_genome	gene	310483	312194	.	+	.	ID=Rr08528.t1.path1;Name=Rr08528.t1
L1SC0000054	rubus_genome	mRNA	310483	312194	.	+	.	ID=Rr08528.t1.mrna1;Name=Rr08528.t1;Parent=Rr08528.t1.path1;coverage=95.7;identity=100.0;matches=331;mismatches=0;indels=0;unknowns=0
L1SC0000054	rubus_genome	exon	310483	310548	100	+	.	ID=Rr08528.t1.mrna1.exon1;Name=Rr08528.t1;Parent=Rr08528.t1.mrna1;Target=Rr08528.t1 10 75 +
L1SC0000054	rubus_genome	exon	310718	310758	100	+	.	ID=Rr08528.t1.mrna1.exon2;Name=Rr08528.t1;Parent=Rr08528.t1.mrna1;Target=Rr08528.t1 76 116 +
L1SC0000054	rubus_genome	exon	311254	311312	100	+	.	ID=Rr08528.t1.mrna1.exon3;Name=Rr08528.t1;Parent=Rr08528.t1.mrna1;Target=Rr08528.t1 122 180 +
L1SC0000054	rubus_genome	exon	311716	311739	100	+	.	ID=Rr08528.t1.mrna1.exon4;Name=Rr08528.t1;Parent=Rr08528.t1.mrna1;Target=Rr08528.t1 181 204 +
L1SC0000054	rubus_genome	exon	311809	311816	100	+	.	ID=Rr08528.t1.mrna1.exon5;Name=Rr08528.t1;Parent=Rr08528.t1.mrna1;Target=Rr08528.t1 205 212 +
L1SC0000054	rubus_genome	exon	312062	312194	100	+	.	ID=Rr08528.t1.mrna1.exon6;Name=Rr08528.t1;Parent=Rr08528.t1.mrna1;Target=Rr08528.t1 213 345 +
L1SC0000054	rubus_genome	CDS	310483	310548	100	+	0	ID=Rr08528.t1.mrna1.cds1;Name=Rr08528.t1;Parent=Rr08528.t1.mrna1;Target=Rr08528.t1 10 75 +
L1SC0000054	rubus_genome	CDS	310718	310758	100	+	0	ID=Rr08528.t1.mrna1.cds2;Name=Rr08528.t1;Parent=Rr08528.t1.mrna1;Target=Rr08528.t1 76 116 +
L1SC0000054	rubus_genome	CDS	311254	311312	100	+	1	ID=Rr08528.t1.mrna1.cds3;Name=Rr08528.t1;Parent=Rr08528.t1.mrna1;Target=Rr08528.t1 122 180 +
L1SC0000054	rubus_genome	CDS	311716	311739	100	+	0	ID=Rr08528.t1.mrna1.cds4;Name=Rr08528.t1;Parent=Rr08528.t1.mrna1;Target=Rr08528.t1 181 204 +
L1SC0000054	rubus_genome	CDS	311809	311816	100	+	0	ID=Rr08528.t1.mrna1.cds5;Name=Rr08528.t1;Parent=Rr08528.t1.mrna1;Target=Rr08528.t1 205 212 +
L1SC0000054	rubus_genome	CDS	312062	312194	100	+	2	ID=Rr08528.t1.mrna1.cds6;Name=Rr08528.t1;Parent=Rr08528.t1.mrna1;Target=Rr08528.t1 213 345 +
L1SC0000054	rubus_genome	gene	315146	317478	.	+	.	ID=Rr08529.t1.path1;Name=Rr08529.t1
L1SC0000054	rubus_genome	mRNA	315146	317478	.	+	.	ID=Rr08529.t1.mrna1;Name=Rr08529.t1;Parent=Rr08529.t1.path1;coverage=100.0;identity=100.0;matches=2241;mismatches=0;indels=0;unknowns=0
L1SC0000054	rubus_genome	exon	315146	317129	100	+	.	ID=Rr08529.t1.mrna1.exon1;Name=Rr08529.t1;Parent=Rr08529.t1.mrna1;Target=Rr08529.t1 1 1984 +
L1SC0000054	rubus_genome	exon	317222	317478	100	+	.	ID=Rr08529.t1.mrna1.exon2;Name=Rr08529.t1;Parent=Rr08529.t1.mrna1;Target=Rr08529.t1 1985 2241 +
L1SC0000054	rubus_genome	CDS	315146	317129	100	+	0	ID=Rr08529.t1.mrna1.cds1;Name=Rr08529.t1;Parent=Rr08529.t1.mrna1;Target=Rr08529.t1 1 1984 +
L1SC0000054	rubus_genome	CDS	317222	317478	100	+	1	ID=Rr08529.t1.mrna1.cds2;Name=Rr08529.t1;Parent=Rr08529.t1.mrna1;Target=Rr08529.t1 1985 2241 +
L1SC0000054	rubus_genome	gene	318697	323541	.	-	.	ID=Rr08530.t1.path1;Name=Rr08530.t1
L1SC0000054	rubus_genome	mRNA	318697	323541	.	-	.	ID=Rr08530.t1.mrna1;Name=Rr08530.t1;Parent=Rr08530.t1.path1;coverage=100.0;identity=100.0;matches=2997;mismatches=0;indels=0;unknowns=0
L1SC0000054	rubus_genome	exon	322258	323541	100	-	.	ID=Rr08530.t1.mrna1.exon1;Name=Rr08530.t1;Parent=Rr08530.t1.mrna1;Target=Rr08530.t1 1 1284 +
L1SC0000054	rubus_genome	exon	321988	322145	100	-	.	ID=Rr08530.t1.mrna1.exon2;Name=Rr08530.t1;Parent=Rr08530.t1.mrna1;Target=Rr08530.t1 1285 1442 +
L1SC0000054	rubus_genome	exon	320409	321237	100	-	.	ID=Rr08530.t1.mrna1.exon3;Name=Rr08530.t1;Parent=Rr08530.t1.mrna1;Target=Rr08530.t1 1443 2271 +
L1SC0000054	rubus_genome	exon	320014	320160	100	-	.	ID=Rr08530.t1.mrna1.exon4;Name=Rr08530.t1;Parent=Rr08530.t1.mrna1;Target=Rr08530.t1 2272 2418 +
L1SC0000054	rubus_genome	exon	319311	319634	100	-	.	ID=Rr08530.t1.mrna1.exon5;Name=Rr08530.t1;Parent=Rr08530.t1.mrna1;Target=Rr08530.t1 2419 2742 +
L1SC0000054	rubus_genome	exon	319093	319155	100	-	.	ID=Rr08530.t1.mrna1.exon6;Name=Rr08530.t1;Parent=Rr08530.t1.mrna1;Target=Rr08530.t1 2743 2805 +
L1SC0000054	rubus_genome	exon	318697	318888	100	-	.	ID=Rr08530.t1.mrna1.exon7;Name=Rr08530.t1;Parent=Rr08530.t1.mrna1;Target=Rr08530.t1 2806 2997 +
L1SC0000054	rubus_genome	CDS	322258	323541	100	-	0	ID=Rr08530.t1.mrna1.cds1;Name=Rr08530.t1;Parent=Rr08530.t1.mrna1;Target=Rr08530.t1 1 1284 +
L1SC0000054	rubus_genome	CDS	321988	322145	100	-	0	ID=Rr08530.t1.mrna1.cds2;Name=Rr08530.t1;Parent=Rr08530.t1.mrna1;Target=Rr08530.t1 1285 1442 +
L1SC0000054	rubus_genome	CDS	320409	321237	100	-	2	ID=Rr08530.t1.mrna1.cds3;Name=Rr08530.t1;Parent=Rr08530.t1.mrna1;Target=Rr08530.t1 1443 2271 +
L1SC0000054	rubus_genome	CDS	320014	320160	100	-	0	ID=Rr08530.t1.mrna1.cds4;Name=Rr08530.t1;Parent=Rr08530.t1.mrna1;Target=Rr08530.t1 2272 2418 +
L1SC0000054	rubus_genome	CDS	319311	319634	100	-	0	ID=Rr08530.t1.mrna1.cds5;Name=Rr08530.t1;Parent=Rr08530.t1.mrna1;Target=Rr08530.t1 2419 2742 +
L1SC0000054	rubus_genome	CDS	319093	319155	100	-	0	ID=Rr08530.t1.mrna1.cds6;Name=Rr08530.t1;Parent=Rr08530.t1.mrna1;Target=Rr08530.t1 2743 2805 +
L1SC0000054	rubus_genome	CDS	318697	318888	100	-	0	ID=Rr08530.t1.mrna1.cds7;Name=Rr08530.t1;Parent=Rr08530.t1.mrna1;Target=Rr08530.t1 2806 2997 +
L1SC0000054	rubus_genome	gene	326193	329144	.	-	.	ID=Rr08531.t1.path1;Name=Rr08531.t1
L1SC0000054	rubus_genome	mRNA	326193	329144	.	-	.	ID=Rr08531.t1.mrna1;Name=Rr08531.t1;Parent=Rr08531.t1.path1;coverage=100.0;identity=100.0;matches=1215;mismatches=0;indels=0;unknowns=0
L1SC0000054	rubus_genome	exon	328529	329144	100	-	.	ID=Rr08531.t1.mrna1.exon1;Name=Rr08531.t1;Parent=Rr08531.t1.mrna1;Target=Rr08531.t1 1 616 +
L1SC0000054	rubus_genome	exon	327011	327594	100	-	.	ID=Rr08531.t1.mrna1.exon2;Name=Rr08531.t1;Parent=Rr08531.t1.mrna1;Target=Rr08531.t1 617 1200 +
L1SC0000054	rubus_genome	exon	326193	326207	100	-	.	ID=Rr08531.t1.mrna1.exon3;Name=Rr08531.t1;Parent=Rr08531.t1.mrna1;Target=Rr08531.t1 1201 1215 +
L1SC0000054	rubus_genome	CDS	328529	329144	100	-	0	ID=Rr08531.t1.mrna1.cds1;Name=Rr08531.t1;Parent=Rr08531.t1.mrna1;Target=Rr08531.t1 1 616 +
L1SC0000054	rubus_genome	CDS	327011	327594	100	-	1	ID=Rr08531.t1.mrna1.cds2;Name=Rr08531.t1;Parent=Rr08531.t1.mrna1;Target=Rr08531.t1 617 1200 +
L1SC0000054	rubus_genome	CDS	326193	326207	100	-	0	ID=Rr08531.t1.mrna1.cds3;Name=Rr08531.t1;Parent=Rr08531.t1.mrna1;Target=Rr08531.t1 1201 1215 +
L1SC0000054	rubus_genome	gene	339874	342157	.	-	.	ID=Rr08532.t1.path1;Name=Rr08532.t1
L1SC0000054	rubus_genome	mRNA	339874	342157	.	-	.	ID=Rr08532.t1.mrna1;Name=Rr08532.t1;Parent=Rr08532.t1.path1;coverage=100.0;identity=100.0;matches=1539;mismatches=0;indels=0;unknowns=0
L1SC0000054	rubus_genome	exon	341599	342157	100	-	.	ID=Rr08532.t1.mrna1.exon1;Name=Rr08532.t1;Parent=Rr08532.t1.mrna1;Target=Rr08532.t1 1 559 +
L1SC0000054	rubus_genome	exon	341004	341504	100	-	.	ID=Rr08532.t1.mrna1.exon2;Name=Rr08532.t1;Parent=Rr08532.t1.mrna1;Target=Rr08532.t1 560 1060 +
L1SC0000054	rubus_genome	exon	339874	340352	100	-	.	ID=Rr08532.t1.mrna1.exon3;Name=Rr08532.t1;Parent=Rr08532.t1.mrna1;Target=Rr08532.t1 1061 1539 +
L1SC0000054	rubus_genome	CDS	341599	342157	100	-	0	ID=Rr08532.t1.mrna1.cds1;Name=Rr08532.t1;Parent=Rr08532.t1.mrna1;Target=Rr08532.t1 1 559 +
L1SC0000054	rubus_genome	CDS	341004	341504	100	-	1	ID=Rr08532.t1.mrna1.cds2;Name=Rr08532.t1;Parent=Rr08532.t1.mrna1;Target=Rr08532.t1 560 1060 +
L1SC0000054	rubus_genome	CDS	339874	340352	100	-	1	ID=Rr08532.t1.mrna1.cds3;Name=Rr08532.t1;Parent=Rr08532.t1.mrna1;Target=Rr08532.t1 1061 1539 +
L1SC0000054	rubus_genome	gene	345312	348398	.	-	.	ID=Rr08533.t1.path1;Name=Rr08533.t1
L1SC0000054	rubus_genome	mRNA	345312	348398	.	-	.	ID=Rr08533.t1.mrna1;Name=Rr08533.t1;Parent=Rr08533.t1.path1;coverage=100.0;identity=100.0;matches=2571;mismatches=0;indels=0;unknowns=0
L1SC0000054	rubus_genome	exon	346262	348398	100	-	.	ID=Rr08533.t1.mrna1.exon1;Name=Rr08533.t1;Parent=Rr08533.t1.mrna1;Target=Rr08533.t1 1 2137 +
L1SC0000054	rubus_genome	exon	345312	345745	100	-	.	ID=Rr08533.t1.mrna1.exon2;Name=Rr08533.t1;Parent=Rr08533.t1.mrna1;Target=Rr08533.t1 2138 2571 +
L1SC0000054	rubus_genome	CDS	346262	348398	100	-	0	ID=Rr08533.t1.mrna1.cds1;Name=Rr08533.t1;Parent=Rr08533.t1.mrna1;Target=Rr08533.t1 1 2137 +
L1SC0000054	rubus_genome	CDS	345312	345745	100	-	1	ID=Rr08533.t1.mrna1.cds2;Name=Rr08533.t1;Parent=Rr08533.t1.mrna1;Target=Rr08533.t1 2138 2571 +
L1SC0000054	rubus_genome	gene	349032	351734	.	-	.	ID=Rr08534.t1.path1;Name=Rr08534.t1
L1SC0000054	rubus_genome	mRNA	349032	351734	.	-	.	ID=Rr08534.t1.mrna1;Name=Rr08534.t1;Parent=Rr08534.t1.path1;coverage=100.0;identity=100.0;matches=2241;mismatches=0;indels=0;unknowns=0
L1SC0000054	rubus_genome	exon	351239	351734	100	-	.	ID=Rr08534.t1.mrna1.exon1;Name=Rr08534.t1;Parent=Rr08534.t1.mrna1;Target=Rr08534.t1 1 496 +
L1SC0000054	rubus_genome	exon	350298	351034	100	-	.	ID=Rr08534.t1.mrna1.exon2;Name=Rr08534.t1;Parent=Rr08534.t1.mrna1;Target=Rr08534.t1 497 1233 +
L1SC0000054	rubus_genome	exon	350079	350213	100	-	.	ID=Rr08534.t1.mrna1.exon3;Name=Rr08534.t1;Parent=Rr08534.t1.mrna1;Target=Rr08534.t1 1234 1368 +
L1SC0000054	rubus_genome	exon	349032	349904	100	-	.	ID=Rr08534.t1.mrna1.exon4;Name=Rr08534.t1;Parent=Rr08534.t1.mrna1;Target=Rr08534.t1 1369 2241 +
L1SC0000054	rubus_genome	CDS	351239	351734	100	-	0	ID=Rr08534.t1.mrna1.cds1;Name=Rr08534.t1;Parent=Rr08534.t1.mrna1;Target=Rr08534.t1 1 496 +
L1SC0000054	rubus_genome	CDS	350298	351034	100	-	1	ID=Rr08534.t1.mrna1.cds2;Name=Rr08534.t1;Parent=Rr08534.t1.mrna1;Target=Rr08534.t1 497 1233 +
L1SC0000054	rubus_genome	CDS	350079	350213	100	-	0	ID=Rr08534.t1.mrna1.cds3;Name=Rr08534.t1;Parent=Rr08534.t1.mrna1;Target=Rr08534.t1 1234 1368 +
L1SC0000054	rubus_genome	CDS	349032	349904	100	-	0	ID=Rr08534.t1.mrna1.cds4;Name=Rr08534.t1;Parent=Rr08534.t1.mrna1;Target=Rr08534.t1 1369 2241 +
L1SC0000054	rubus_genome	gene	351922	358977	.	+	.	ID=Rr08535.t1.path1;Name=Rr08535.t1
L1SC0000054	rubus_genome	mRNA	351922	358977	.	+	.	ID=Rr08535.t1.mrna1;Name=Rr08535.t1;Parent=Rr08535.t1.path1;coverage=100.0;identity=100.0;matches=2547;mismatches=0;indels=0;unknowns=0
L1SC0000054	rubus_genome	exon	351922	352135	100	+	.	ID=Rr08535.t1.mrna1.exon1;Name=Rr08535.t1;Parent=Rr08535.t1.mrna1;Target=Rr08535.t1 1 214 +
L1SC0000054	rubus_genome	exon	353633	353830	100	+	.	ID=Rr08535.t1.mrna1.exon2;Name=Rr08535.t1;Parent=Rr08535.t1.mrna1;Target=Rr08535.t1 215 412 +
L1SC0000054	rubus_genome	exon	354078	355251	100	+	.	ID=Rr08535.t1.mrna1.exon3;Name=Rr08535.t1;Parent=Rr08535.t1.mrna1;Target=Rr08535.t1 413 1586 +
L1SC0000054	rubus_genome	exon	355393	355458	100	+	.	ID=Rr08535.t1.mrna1.exon4;Name=Rr08535.t1;Parent=Rr08535.t1.mrna1;Target=Rr08535.t1 1587 1652 +
L1SC0000054	rubus_genome	exon	356716	356860	100	+	.	ID=Rr08535.t1.mrna1.exon5;Name=Rr08535.t1;Parent=Rr08535.t1.mrna1;Target=Rr08535.t1 1653 1797 +
L1SC0000054	rubus_genome	exon	356959	357177	100	+	.	ID=Rr08535.t1.mrna1.exon6;Name=Rr08535.t1;Parent=Rr08535.t1.mrna1;Target=Rr08535.t1 1798 2016 +
L1SC0000054	rubus_genome	exon	358121	358340	100	+	.	ID=Rr08535.t1.mrna1.exon7;Name=Rr08535.t1;Parent=Rr08535.t1.mrna1;Target=Rr08535.t1 2017 2236 +
L1SC0000054	rubus_genome	exon	358459	358654	100	+	.	ID=Rr08535.t1.mrna1.exon8;Name=Rr08535.t1;Parent=Rr08535.t1.mrna1;Target=Rr08535.t1 2237 2432 +
L1SC0000054	rubus_genome	exon	358863	358977	100	+	.	ID=Rr08535.t1.mrna1.exon9;Name=Rr08535.t1;Parent=Rr08535.t1.mrna1;Target=Rr08535.t1 2433 2547 +
L1SC0000054	rubus_genome	CDS	351922	352135	100	+	0	ID=Rr08535.t1.mrna1.cds1;Name=Rr08535.t1;Parent=Rr08535.t1.mrna1;Target=Rr08535.t1 1 214 +
L1SC0000054	rubus_genome	CDS	353633	353830	100	+	1	ID=Rr08535.t1.mrna1.cds2;Name=Rr08535.t1;Parent=Rr08535.t1.mrna1;Target=Rr08535.t1 215 412 +
L1SC0000054	rubus_genome	CDS	354078	355251	100	+	1	ID=Rr08535.t1.mrna1.cds3;Name=Rr08535.t1;Parent=Rr08535.t1.mrna1;Target=Rr08535.t1 413 1586 +
L1SC0000054	rubus_genome	CDS	355393	355458	100	+	2	ID=Rr08535.t1.mrna1.cds4;Name=Rr08535.t1;Parent=Rr08535.t1.mrna1;Target=Rr08535.t1 1587 1652 +
L1SC0000054	rubus_genome	CDS	356716	356860	100	+	2	ID=Rr08535.t1.mrna1.cds5;Name=Rr08535.t1;Parent=Rr08535.t1.mrna1;Target=Rr08535.t1 1653 1797 +
L1SC0000054	rubus_genome	CDS	356959	357177	100	+	0	ID=Rr08535.t1.mrna1.cds6;Name=Rr08535.t1;Parent=Rr08535.t1.mrna1;Target=Rr08535.t1 1798 2016 +
L1SC0000054	rubus_genome	CDS	358121	358340	100	+	0	ID=Rr08535.t1.mrna1.cds7;Name=Rr08535.t1;Parent=Rr08535.t1.mrna1;Target=Rr08535.t1 2017 2236 +
L1SC0000054	rubus_genome	CDS	358459	358654	100	+	1	ID=Rr08535.t1.mrna1.cds8;Name=Rr08535.t1;Parent=Rr08535.t1.mrna1;Target=Rr08535.t1 2237 2432 +
L1SC0000054	rubus_genome	CDS	358863	358977	100	+	2	ID=Rr08535.t1.mrna1.cds9;Name=Rr08535.t1;Parent=Rr08535.t1.mrna1;Target=Rr08535.t1 2433 2547 +
L1SC0000054	rubus_genome	gene	361901	365282	.	+	.	ID=Rr08536.t1.path1;Name=Rr08536.t1
L1SC0000054	rubus_genome	mRNA	361901	365282	.	+	.	ID=Rr08536.t1.mrna1;Name=Rr08536.t1;Parent=Rr08536.t1.path1;coverage=100.0;identity=100.0;matches=2784;mismatches=0;indels=0;unknowns=0
L1SC0000054	rubus_genome	exon	361901	361991	100	+	.	ID=Rr08536.t1.mrna1.exon1;Name=Rr08536.t1;Parent=Rr08536.t1.mrna1;Target=Rr08536.t1 1 91 +
L1SC0000054	rubus_genome	exon	362590	365282	100	+	.	ID=Rr08536.t1.mrna1.exon2;Name=Rr08536.t1;Parent=Rr08536.t1.mrna1;Target=Rr08536.t1 92 2784 +
L1SC0000054	rubus_genome	CDS	361901	361991	100	+	0	ID=Rr08536.t1.mrna1.cds1;Name=Rr08536.t1;Parent=Rr08536.t1.mrna1;Target=Rr08536.t1 1 91 +
L1SC0000054	rubus_genome	CDS	362590	365282	100	+	1	ID=Rr08536.t1.mrna1.cds2;Name=Rr08536.t1;Parent=Rr08536.t1.mrna1;Target=Rr08536.t1 92 2784 +
L1SC0000054	rubus_genome	gene	368525	373237	.	+	.	ID=Rr08537.t1.path1;Name=Rr08537.t1
L1SC0000054	rubus_genome	mRNA	368525	373237	.	+	.	ID=Rr08537.t1.mrna1;Name=Rr08537.t1;Parent=Rr08537.t1.path1;coverage=100.0;identity=100.0;matches=4581;mismatches=0;indels=0;unknowns=0
L1SC0000054	rubus_genome	exon	368525	368618	100	+	.	ID=Rr08537.t1.mrna1.exon1;Name=Rr08537.t1;Parent=Rr08537.t1.mrna1;Target=Rr08537.t1 1 94 +
L1SC0000054	rubus_genome	exon	368751	373237	100	+	.	ID=Rr08537.t1.mrna1.exon2;Name=Rr08537.t1;Parent=Rr08537.t1.mrna1;Target=Rr08537.t1 95 4581 +
L1SC0000054	rubus_genome	CDS	368525	368618	100	+	0	ID=Rr08537.t1.mrna1.cds1;Name=Rr08537.t1;Parent=Rr08537.t1.mrna1;Target=Rr08537.t1 1 94 +
L1SC0000054	rubus_genome	CDS	368751	373237	100	+	1	ID=Rr08537.t1.mrna1.cds2;Name=Rr08537.t1;Parent=Rr08537.t1.mrna1;Target=Rr08537.t1 95 4581 +
L1SC0000054	rubus_genome	gene	381567	384600	.	+	.	ID=Rr08538.t1.path1;Name=Rr08538.t1
L1SC0000054	rubus_genome	mRNA	381567	384600	.	+	.	ID=Rr08538.t1.mrna1;Name=Rr08538.t1;Parent=Rr08538.t1.path1;coverage=100.0;identity=100.0;matches=2574;mismatches=0;indels=0;unknowns=0
L1SC0000054	rubus_genome	exon	381567	383800	100	+	.	ID=Rr08538.t1.mrna1.exon1;Name=Rr08538.t1;Parent=Rr08538.t1.mrna1;Target=Rr08538.t1 1 2234 +
L1SC0000054	rubus_genome	exon	383912	383972	100	+	.	ID=Rr08538.t1.mrna1.exon2;Name=Rr08538.t1;Parent=Rr08538.t1.mrna1;Target=Rr08538.t1 2235 2295 +
L1SC0000054	rubus_genome	exon	384062	384285	100	+	.	ID=Rr08538.t1.mrna1.exon3;Name=Rr08538.t1;Parent=Rr08538.t1.mrna1;Target=Rr08538.t1 2296 2519 +
L1SC0000054	rubus_genome	exon	384546	384600	100	+	.	ID=Rr08538.t1.mrna1.exon4;Name=Rr08538.t1;Parent=Rr08538.t1.mrna1;Target=Rr08538.t1 2520 2574 +
L1SC0000054	rubus_genome	CDS	381567	383800	100	+	0	ID=Rr08538.t1.mrna1.cds1;Name=Rr08538.t1;Parent=Rr08538.t1.mrna1;Target=Rr08538.t1 1 2234 +
L1SC0000054	rubus_genome	CDS	383912	383972	100	+	2	ID=Rr08538.t1.mrna1.cds2;Name=Rr08538.t1;Parent=Rr08538.t1.mrna1;Target=Rr08538.t1 2235 2295 +
L1SC0000054	rubus_genome	CDS	384062	384285	100	+	0	ID=Rr08538.t1.mrna1.cds3;Name=Rr08538.t1;Parent=Rr08538.t1.mrna1;Target=Rr08538.t1 2296 2519 +
L1SC0000054	rubus_genome	CDS	384546	384600	100	+	2	ID=Rr08538.t1.mrna1.cds4;Name=Rr08538.t1;Parent=Rr08538.t1.mrna1;Target=Rr08538.t1 2520 2574 +
L1SC0000054	rubus_genome	gene	386261	388911	.	+	.	ID=Rr08539.t1.path1;Name=Rr08539.t1
L1SC0000054	rubus_genome	mRNA	386261	388911	.	+	.	ID=Rr08539.t1.mrna1;Name=Rr08539.t1;Parent=Rr08539.t1.path1;coverage=100.0;identity=100.0;matches=1326;mismatches=0;indels=0;unknowns=0
L1SC0000054	rubus_genome	exon	386261	386537	100	+	.	ID=Rr08539.t1.mrna1.exon1;Name=Rr08539.t1;Parent=Rr08539.t1.mrna1;Target=Rr08539.t1 1 277 +
L1SC0000054	rubus_genome	exon	386908	387182	100	+	.	ID=Rr08539.t1.mrna1.exon2;Name=Rr08539.t1;Parent=Rr08539.t1.mrna1;Target=Rr08539.t1 278 552 +
L1SC0000054	rubus_genome	exon	388138	388911	100	+	.	ID=Rr08539.t1.mrna1.exon3;Name=Rr08539.t1;Parent=Rr08539.t1.mrna1;Target=Rr08539.t1 553 1326 +
L1SC0000054	rubus_genome	CDS	386261	386537	100	+	0	ID=Rr08539.t1.mrna1.cds1;Name=Rr08539.t1;Parent=Rr08539.t1.mrna1;Target=Rr08539.t1 1 277 +
L1SC0000054	rubus_genome	CDS	386908	387182	100	+	1	ID=Rr08539.t1.mrna1.cds2;Name=Rr08539.t1;Parent=Rr08539.t1.mrna1;Target=Rr08539.t1 278 552 +
L1SC0000054	rubus_genome	CDS	388138	388911	100	+	0	ID=Rr08539.t1.mrna1.cds3;Name=Rr08539.t1;Parent=Rr08539.t1.mrna1;Target=Rr08539.t1 553 1326 +
L1SC0000054	rubus_genome	gene	390187	392738	.	+	.	ID=Rr08540.t1.path1;Name=Rr08540.t1
L1SC0000054	rubus_genome	mRNA	390187	392738	.	+	.	ID=Rr08540.t1.mrna1;Name=Rr08540.t1;Parent=Rr08540.t1.path1;coverage=100.0;identity=100.0;matches=1515;mismatches=0;indels=0;unknowns=0
L1SC0000054	rubus_genome	exon	390187	390681	100	+	.	ID=Rr08540.t1.mrna1.exon1;Name=Rr08540.t1;Parent=Rr08540.t1.mrna1;Target=Rr08540.t1 1 495 +
L1SC0000054	rubus_genome	exon	391070	391174	100	+	.	ID=Rr08540.t1.mrna1.exon2;Name=Rr08540.t1;Parent=Rr08540.t1.mrna1;Target=Rr08540.t1 496 600 +
L1SC0000054	rubus_genome	exon	391265	391536	100	+	.	ID=Rr08540.t1.mrna1.exon3;Name=Rr08540.t1;Parent=Rr08540.t1.mrna1;Target=Rr08540.t1 601 872 +
L1SC0000054	rubus_genome	exon	391617	391725	100	+	.	ID=Rr08540.t1.mrna1.exon4;Name=Rr08540.t1;Parent=Rr08540.t1.mrna1;Target=Rr08540.t1 873 981 +
L1SC0000054	rubus_genome	exon	391820	391885	100	+	.	ID=Rr08540.t1.mrna1.exon5;Name=Rr08540.t1;Parent=Rr08540.t1.mrna1;Target=Rr08540.t1 982 1047 +
L1SC0000054	rubus_genome	exon	391991	392161	100	+	.	ID=Rr08540.t1.mrna1.exon6;Name=Rr08540.t1;Parent=Rr08540.t1.mrna1;Target=Rr08540.t1 1048 1218 +
L1SC0000054	rubus_genome	exon	392260	392354	100	+	.	ID=Rr08540.t1.mrna1.exon7;Name=Rr08540.t1;Parent=Rr08540.t1.mrna1;Target=Rr08540.t1 1219 1313 +
L1SC0000054	rubus_genome	exon	392446	392530	100	+	.	ID=Rr08540.t1.mrna1.exon8;Name=Rr08540.t1;Parent=Rr08540.t1.mrna1;Target=Rr08540.t1 1314 1398 +
L1SC0000054	rubus_genome	exon	392622	392738	100	+	.	ID=Rr08540.t1.mrna1.exon9;Name=Rr08540.t1;Parent=Rr08540.t1.mrna1;Target=Rr08540.t1 1399 1515 +
L1SC0000054	rubus_genome	CDS	390187	390681	100	+	0	ID=Rr08540.t1.mrna1.cds1;Name=Rr08540.t1;Parent=Rr08540.t1.mrna1;Target=Rr08540.t1 1 495 +
L1SC0000054	rubus_genome	CDS	391070	391174	100	+	0	ID=Rr08540.t1.mrna1.cds2;Name=Rr08540.t1;Parent=Rr08540.t1.mrna1;Target=Rr08540.t1 496 600 +
L1SC0000054	rubus_genome	CDS	391265	391536	100	+	0	ID=Rr08540.t1.mrna1.cds3;Name=Rr08540.t1;Parent=Rr08540.t1.mrna1;Target=Rr08540.t1 601 872 +
L1SC0000054	rubus_genome	CDS	391617	391725	100	+	2	ID=Rr08540.t1.mrna1.cds4;Name=Rr08540.t1;Parent=Rr08540.t1.mrna1;Target=Rr08540.t1 873 981 +
L1SC0000054	rubus_genome	CDS	391820	391885	100	+	0	ID=Rr08540.t1.mrna1.cds5;Name=Rr08540.t1;Parent=Rr08540.t1.mrna1;Target=Rr08540.t1 982 1047 +
L1SC0000054	rubus_genome	CDS	391991	392161	100	+	0	ID=Rr08540.t1.mrna1.cds6;Name=Rr08540.t1;Parent=Rr08540.t1.mrna1;Target=Rr08540.t1 1048 1218 +
L1SC0000054	rubus_genome	CDS	392260	392354	100	+	0	ID=Rr08540.t1.mrna1.cds7;Name=Rr08540.t1;Parent=Rr08540.t1.mrna1;Target=Rr08540.t1 1219 1313 +
L1SC0000054	rubus_genome	CDS	392446	392530	100	+	2	ID=Rr08540.t1.mrna1.cds8;Name=Rr08540.t1;Parent=Rr08540.t1.mrna1;Target=Rr08540.t1 1314 1398 +
L1SC0000054	rubus_genome	CDS	392622	392738	100	+	0	ID=Rr08540.t1.mrna1.cds9;Name=Rr08540.t1;Parent=Rr08540.t1.mrna1;Target=Rr08540.t1 1399 1515 +
L1SC0000054	rubus_genome	gene	393470	398181	.	+	.	ID=Rr08541.t1.path1;Name=Rr08541.t1
L1SC0000054	rubus_genome	mRNA	393470	398181	.	+	.	ID=Rr08541.t1.mrna1;Name=Rr08541.t1;Parent=Rr08541.t1.path1;coverage=100.0;identity=100.0;matches=1380;mismatches=0;indels=0;unknowns=0
L1SC0000054	rubus_genome	exon	393470	393575	100	+	.	ID=Rr08541.t1.mrna1.exon1;Name=Rr08541.t1;Parent=Rr08541.t1.mrna1;Target=Rr08541.t1 1 106 +
L1SC0000054	rubus_genome	exon	393660	393890	100	+	.	ID=Rr08541.t1.mrna1.exon2;Name=Rr08541.t1;Parent=Rr08541.t1.mrna1;Target=Rr08541.t1 107 337 +
L1SC0000054	rubus_genome	exon	395237	395334	100	+	.	ID=Rr08541.t1.mrna1.exon3;Name=Rr08541.t1;Parent=Rr08541.t1.mrna1;Target=Rr08541.t1 338 435 +
L1SC0000054	rubus_genome	exon	396256	396442	100	+	.	ID=Rr08541.t1.mrna1.exon4;Name=Rr08541.t1;Parent=Rr08541.t1.mrna1;Target=Rr08541.t1 436 622 +
L1SC0000054	rubus_genome	exon	397089	397219	100	+	.	ID=Rr08541.t1.mrna1.exon5;Name=Rr08541.t1;Parent=Rr08541.t1.mrna1;Target=Rr08541.t1 623 753 +
L1SC0000054	rubus_genome	exon	397460	397696	100	+	.	ID=Rr08541.t1.mrna1.exon6;Name=Rr08541.t1;Parent=Rr08541.t1.mrna1;Target=Rr08541.t1 754 990 +
L1SC0000054	rubus_genome	exon	397792	398181	100	+	.	ID=Rr08541.t1.mrna1.exon7;Name=Rr08541.t1;Parent=Rr08541.t1.mrna1;Target=Rr08541.t1 991 1380 +
L1SC0000054	rubus_genome	CDS	393470	393575	100	+	0	ID=Rr08541.t1.mrna1.cds1;Name=Rr08541.t1;Parent=Rr08541.t1.mrna1;Target=Rr08541.t1 1 106 +
L1SC0000054	rubus_genome	CDS	393660	393890	100	+	1	ID=Rr08541.t1.mrna1.cds2;Name=Rr08541.t1;Parent=Rr08541.t1.mrna1;Target=Rr08541.t1 107 337 +
L1SC0000054	rubus_genome	CDS	395237	395334	100	+	1	ID=Rr08541.t1.mrna1.cds3;Name=Rr08541.t1;Parent=Rr08541.t1.mrna1;Target=Rr08541.t1 338 435 +
L1SC0000054	rubus_genome	CDS	396256	396442	100	+	0	ID=Rr08541.t1.mrna1.cds4;Name=Rr08541.t1;Parent=Rr08541.t1.mrna1;Target=Rr08541.t1 436 622 +
L1SC0000054	rubus_genome	CDS	397089	397219	100	+	1	ID=Rr08541.t1.mrna1.cds5;Name=Rr08541.t1;Parent=Rr08541.t1.mrna1;Target=Rr08541.t1 623 753 +
L1SC0000054	rubus_genome	CDS	397460	397696	100	+	0	ID=Rr08541.t1.mrna1.cds6;Name=Rr08541.t1;Parent=Rr08541.t1.mrna1;Target=Rr08541.t1 754 990 +
L1SC0000054	rubus_genome	CDS	397792	398181	100	+	0	ID=Rr08541.t1.mrna1.cds7;Name=Rr08541.t1;Parent=Rr08541.t1.mrna1;Target=Rr08541.t1 991 1380 +
L1SC0000054	rubus_genome	gene	400422	401231	.	+	.	ID=Rr08543.t1.path1;Name=Rr08543.t1
L1SC0000054	rubus_genome	mRNA	400422	401231	.	+	.	ID=Rr08543.t1.mrna1;Name=Rr08543.t1;Parent=Rr08543.t1.path1;coverage=100.0;identity=100.0;matches=810;mismatches=0;indels=0;unknowns=0
L1SC0000054	rubus_genome	exon	400422	401231	100	+	.	ID=Rr08543.t1.mrna1.exon1;Name=Rr08543.t1;Parent=Rr08543.t1.mrna1;Target=Rr08543.t1 810 1 .
L1SC0000054	rubus_genome	CDS	400422	401231	100	+	0	ID=Rr08543.t1.mrna1.cds1;Name=Rr08543.t1;Parent=Rr08543.t1.mrna1;Target=Rr08543.t1 810 1 .
L1SC0000054	rubus_genome	gene	409266	410705	.	+	.	ID=Rr08545.t1.path1;Name=Rr08545.t1
L1SC0000054	rubus_genome	mRNA	409266	410705	.	+	.	ID=Rr08545.t1.mrna1;Name=Rr08545.t1;Parent=Rr08545.t1.path1;coverage=100.0;identity=100.0;matches=1440;mismatches=0;indels=0;unknowns=0
L1SC0000054	rubus_genome	exon	409266	410705	100	+	.	ID=Rr08545.t1.mrna1.exon1;Name=Rr08545.t1;Parent=Rr08545.t1.mrna1;Target=Rr08545.t1 1440 1 .
L1SC0000054	rubus_genome	CDS	409266	410705	100	+	0	ID=Rr08545.t1.mrna1.cds1;Name=Rr08545.t1;Parent=Rr08545.t1.mrna1;Target=Rr08545.t1 1440 1 .
L1SC0000054	rubus_genome	gene	422695	423573	.	-	.	ID=Rr08546.t1.path1;Name=Rr08546.t1
L1SC0000054	rubus_genome	mRNA	422695	423573	.	-	.	ID=Rr08546.t1.mrna1;Name=Rr08546.t1;Parent=Rr08546.t1.path1;coverage=100.0;identity=100.0;matches=879;mismatches=0;indels=0;unknowns=0
L1SC0000054	rubus_genome	exon	422695	423573	100	-	.	ID=Rr08546.t1.mrna1.exon1;Name=Rr08546.t1;Parent=Rr08546.t1.mrna1;Target=Rr08546.t1 879 1 .
L1SC0000054	rubus_genome	CDS	422695	423573	100	-	0	ID=Rr08546.t1.mrna1.cds1;Name=Rr08546.t1;Parent=Rr08546.t1.mrna1;Target=Rr08546.t1 879 1 .
L1SC0000054	rubus_genome	gene	424333	427650	.	+	.	ID=Rr08547.t1.path1;Name=Rr08547.t1
L1SC0000054	rubus_genome	mRNA	424333	427650	.	+	.	ID=Rr08547.t1.mrna1;Name=Rr08547.t1;Parent=Rr08547.t1.path1;coverage=100.0;identity=100.0;matches=981;mismatches=0;indels=0;unknowns=0
L1SC0000054	rubus_genome	exon	424333	424491	100	+	.	ID=Rr08547.t1.mrna1.exon1;Name=Rr08547.t1;Parent=Rr08547.t1.mrna1;Target=Rr08547.t1 1 159 +
L1SC0000054	rubus_genome	exon	424590	424704	100	+	.	ID=Rr08547.t1.mrna1.exon2;Name=Rr08547.t1;Parent=Rr08547.t1.mrna1;Target=Rr08547.t1 160 274 +
L1SC0000054	rubus_genome	exon	424954	425054	100	+	.	ID=Rr08547.t1.mrna1.exon3;Name=Rr08547.t1;Parent=Rr08547.t1.mrna1;Target=Rr08547.t1 275 375 +
L1SC0000054	rubus_genome	exon	425275	425352	100	+	.	ID=Rr08547.t1.mrna1.exon4;Name=Rr08547.t1;Parent=Rr08547.t1.mrna1;Target=Rr08547.t1 376 453 +
L1SC0000054	rubus_genome	exon	425951	426106	100	+	.	ID=Rr08547.t1.mrna1.exon5;Name=Rr08547.t1;Parent=Rr08547.t1.mrna1;Target=Rr08547.t1 454 609 +
L1SC0000054	rubus_genome	exon	426898	427010	100	+	.	ID=Rr08547.t1.mrna1.exon6;Name=Rr08547.t1;Parent=Rr08547.t1.mrna1;Target=Rr08547.t1 610 722 +
L1SC0000054	rubus_genome	exon	427185	427311	100	+	.	ID=Rr08547.t1.mrna1.exon7;Name=Rr08547.t1;Parent=Rr08547.t1.mrna1;Target=Rr08547.t1 723 849 +
L1SC0000054	rubus_genome	exon	427519	427650	100	+	.	ID=Rr08547.t1.mrna1.exon8;Name=Rr08547.t1;Parent=Rr08547.t1.mrna1;Target=Rr08547.t1 850 981 +
L1SC0000054	rubus_genome	CDS	424333	424491	100	+	0	ID=Rr08547.t1.mrna1.cds1;Name=Rr08547.t1;Parent=Rr08547.t1.mrna1;Target=Rr08547.t1 1 159 +
L1SC0000054	rubus_genome	CDS	424590	424704	100	+	0	ID=Rr08547.t1.mrna1.cds2;Name=Rr08547.t1;Parent=Rr08547.t1.mrna1;Target=Rr08547.t1 160 274 +
L1SC0000054	rubus_genome	CDS	424954	425054	100	+	1	ID=Rr08547.t1.mrna1.cds3;Name=Rr08547.t1;Parent=Rr08547.t1.mrna1;Target=Rr08547.t1 275 375 +
L1SC0000054	rubus_genome	CDS	425275	425352	100	+	0	ID=Rr08547.t1.mrna1.cds4;Name=Rr08547.t1;Parent=Rr08547.t1.mrna1;Target=Rr08547.t1 376 453 +
L1SC0000054	rubus_genome	CDS	425951	426106	100	+	0	ID=Rr08547.t1.mrna1.cds5;Name=Rr08547.t1;Parent=Rr08547.t1.mrna1;Target=Rr08547.t1 454 609 +
L1SC0000054	rubus_genome	CDS	426898	427010	100	+	0	ID=Rr08547.t1.mrna1.cds6;Name=Rr08547.t1;Parent=Rr08547.t1.mrna1;Target=Rr08547.t1 610 722 +
L1SC0000054	rubus_genome	CDS	427185	427311	100	+	2	ID=Rr08547.t1.mrna1.cds7;Name=Rr08547.t1;Parent=Rr08547.t1.mrna1;Target=Rr08547.t1 723 849 +
L1SC0000054	rubus_genome	CDS	427519	427650	100	+	0	ID=Rr08547.t1.mrna1.cds8;Name=Rr08547.t1;Parent=Rr08547.t1.mrna1;Target=Rr08547.t1 850 981 +
L1SC0000054	rubus_genome	gene	428351	430061	.	+	.	ID=Rr08548.t1.path1;Name=Rr08548.t1
L1SC0000054	rubus_genome	mRNA	428351	430061	.	+	.	ID=Rr08548.t1.mrna1;Name=Rr08548.t1;Parent=Rr08548.t1.path1;coverage=100.0;identity=100.0;matches=1107;mismatches=0;indels=0;unknowns=0
L1SC0000054	rubus_genome	exon	428351	428471	100	+	.	ID=Rr08548.t1.mrna1.exon1;Name=Rr08548.t1;Parent=Rr08548.t1.mrna1;Target=Rr08548.t1 1 121 +
L1SC0000054	rubus_genome	exon	428602	428774	100	+	.	ID=Rr08548.t1.mrna1.exon2;Name=Rr08548.t1;Parent=Rr08548.t1.mrna1;Target=Rr08548.t1 122 294 +
L1SC0000054	rubus_genome	exon	428979	429191	100	+	.	ID=Rr08548.t1.mrna1.exon3;Name=Rr08548.t1;Parent=Rr08548.t1.mrna1;Target=Rr08548.t1 295 507 +
L1SC0000054	rubus_genome	exon	429274	429653	100	+	.	ID=Rr08548.t1.mrna1.exon4;Name=Rr08548.t1;Parent=Rr08548.t1.mrna1;Target=Rr08548.t1 508 887 +
L1SC0000054	rubus_genome	exon	429752	429896	100	+	.	ID=Rr08548.t1.mrna1.exon5;Name=Rr08548.t1;Parent=Rr08548.t1.mrna1;Target=Rr08548.t1 888 1032 +
L1SC0000054	rubus_genome	exon	429987	430061	100	+	.	ID=Rr08548.t1.mrna1.exon6;Name=Rr08548.t1;Parent=Rr08548.t1.mrna1;Target=Rr08548.t1 1033 1107 +
L1SC0000054	rubus_genome	CDS	428351	428471	100	+	0	ID=Rr08548.t1.mrna1.cds1;Name=Rr08548.t1;Parent=Rr08548.t1.mrna1;Target=Rr08548.t1 1 121 +
L1SC0000054	rubus_genome	CDS	428602	428774	100	+	1	ID=Rr08548.t1.mrna1.cds2;Name=Rr08548.t1;Parent=Rr08548.t1.mrna1;Target=Rr08548.t1 122 294 +
L1SC0000054	rubus_genome	CDS	428979	429191	100	+	0	ID=Rr08548.t1.mrna1.cds3;Name=Rr08548.t1;Parent=Rr08548.t1.mrna1;Target=Rr08548.t1 295 507 +
L1SC0000054	rubus_genome	CDS	429274	429653	100	+	0	ID=Rr08548.t1.mrna1.cds4;Name=Rr08548.t1;Parent=Rr08548.t1.mrna1;Target=Rr08548.t1 508 887 +
L1SC0000054	rubus_genome	CDS	429752	429896	100	+	2	ID=Rr08548.t1.mrna1.cds5;Name=Rr08548.t1;Parent=Rr08548.t1.mrna1;Target=Rr08548.t1 888 1032 +
L1SC0000054	rubus_genome	CDS	429987	430061	100	+	0	ID=Rr08548.t1.mrna1.cds6;Name=Rr08548.t1;Parent=Rr08548.t1.mrna1;Target=Rr08548.t1 1033 1107 +
L1SC0000054	rubus_genome	gene	432006	433169	.	-	.	ID=Rr08549.t1.path1;Name=Rr08549.t1
L1SC0000054	rubus_genome	mRNA	432006	433169	.	-	.	ID=Rr08549.t1.mrna1;Name=Rr08549.t1;Parent=Rr08549.t1.path1;coverage=100.0;identity=100.0;matches=1164;mismatches=0;indels=0;unknowns=0
L1SC0000054	rubus_genome	exon	432006	433169	100	-	.	ID=Rr08549.t1.mrna1.exon1;Name=Rr08549.t1;Parent=Rr08549.t1.mrna1;Target=Rr08549.t1 1164 1 .
L1SC0000054	rubus_genome	CDS	432006	433169	100	-	0	ID=Rr08549.t1.mrna1.cds1;Name=Rr08549.t1;Parent=Rr08549.t1.mrna1;Target=Rr08549.t1 1164 1 .
L1SC0000054	rubus_genome	gene	433430	434416	.	-	.	ID=Rr08550.t1.path1;Name=Rr08550.t1
L1SC0000054	rubus_genome	mRNA	433430	434416	.	-	.	ID=Rr08550.t1.mrna1;Name=Rr08550.t1;Parent=Rr08550.t1.path1;coverage=100.0;identity=100.0;matches=987;mismatches=0;indels=0;unknowns=0
L1SC0000054	rubus_genome	exon	433430	434416	100	-	.	ID=Rr08550.t1.mrna1.exon1;Name=Rr08550.t1;Parent=Rr08550.t1.mrna1;Target=Rr08550.t1 987 1 .
L1SC0000054	rubus_genome	CDS	433430	434416	100	-	0	ID=Rr08550.t1.mrna1.cds1;Name=Rr08550.t1;Parent=Rr08550.t1.mrna1;Target=Rr08550.t1 987 1 .
L1SC0000054	rubus_genome	gene	434978	436117	.	+	.	ID=Rr08552.t1.path1;Name=Rr08552.t1
L1SC0000054	rubus_genome	mRNA	434978	436117	.	+	.	ID=Rr08552.t1.mrna1;Name=Rr08552.t1;Parent=Rr08552.t1.path1;coverage=100.0;identity=100.0;matches=552;mismatches=0;indels=0;unknowns=0
L1SC0000054	rubus_genome	exon	434978	435323	100	+	.	ID=Rr08552.t1.mrna1.exon1;Name=Rr08552.t1;Parent=Rr08552.t1.mrna1;Target=Rr08552.t1 1 346 +
L1SC0000054	rubus_genome	exon	435816	435833	100	+	.	ID=Rr08552.t1.mrna1.exon2;Name=Rr08552.t1;Parent=Rr08552.t1.mrna1;Target=Rr08552.t1 347 364 +
L1SC0000054	rubus_genome	exon	435930	436117	100	+	.	ID=Rr08552.t1.mrna1.exon3;Name=Rr08552.t1;Parent=Rr08552.t1.mrna1;Target=Rr08552.t1 365 552 +
L1SC0000054	rubus_genome	CDS	434978	435323	100	+	0	ID=Rr08552.t1.mrna1.cds1;Name=Rr08552.t1;Parent=Rr08552.t1.mrna1;Target=Rr08552.t1 1 346 +
L1SC0000054	rubus_genome	CDS	435816	435833	100	+	1	ID=Rr08552.t1.mrna1.cds2;Name=Rr08552.t1;Parent=Rr08552.t1.mrna1;Target=Rr08552.t1 347 364 +
L1SC0000054	rubus_genome	CDS	435930	436117	100	+	1	ID=Rr08552.t1.mrna1.cds3;Name=Rr08552.t1;Parent=Rr08552.t1.mrna1;Target=Rr08552.t1 365 552 +
L1SC0000054	rubus_genome	gene	440712	442072	.	-	.	ID=Rr08553.t1.path1;Name=Rr08553.t1
L1SC0000054	rubus_genome	mRNA	440712	442072	.	-	.	ID=Rr08553.t1.mrna1;Name=Rr08553.t1;Parent=Rr08553.t1.path1;coverage=100.0;identity=100.0;matches=273;mismatches=0;indels=0;unknowns=0
L1SC0000054	rubus_genome	exon	441997	442072	100	-	.	ID=Rr08553.t1.mrna1.exon1;Name=Rr08553.t1;Parent=Rr08553.t1.mrna1;Target=Rr08553.t1 1 76 +
L1SC0000054	rubus_genome	exon	441669	441756	100	-	.	ID=Rr08553.t1.mrna1.exon2;Name=Rr08553.t1;Parent=Rr08553.t1.mrna1;Target=Rr08553.t1 77 164 +
L1SC0000054	rubus_genome	exon	440712	440820	100	-	.	ID=Rr08553.t1.mrna1.exon3;Name=Rr08553.t1;Parent=Rr08553.t1.mrna1;Target=Rr08553.t1 165 273 +
L1SC0000054	rubus_genome	CDS	441997	442072	100	-	0	ID=Rr08553.t1.mrna1.cds1;Name=Rr08553.t1;Parent=Rr08553.t1.mrna1;Target=Rr08553.t1 1 76 +
L1SC0000054	rubus_genome	CDS	441669	441756	100	-	1	ID=Rr08553.t1.mrna1.cds2;Name=Rr08553.t1;Parent=Rr08553.t1.mrna1;Target=Rr08553.t1 77 164 +
L1SC0000054	rubus_genome	CDS	440712	440820	100	-	2	ID=Rr08553.t1.mrna1.cds3;Name=Rr08553.t1;Parent=Rr08553.t1.mrna1;Target=Rr08553.t1 165 273 +
L1SC0000054	rubus_genome	gene	444564	444998	.	-	.	ID=Rr08554.t1.path1;Name=Rr08554.t1
L1SC0000054	rubus_genome	mRNA	444564	444998	.	-	.	ID=Rr08554.t1.mrna1;Name=Rr08554.t1;Parent=Rr08554.t1.path1;coverage=98.6;identity=100.0;matches=435;mismatches=0;indels=0;unknowns=0
L1SC0000054	rubus_genome	exon	444564	444998	100	-	.	ID=Rr08554.t1.mrna1.exon1;Name=Rr08554.t1;Parent=Rr08554.t1.mrna1;Target=Rr08554.t1 435 1 .
L1SC0000054	rubus_genome	CDS	444564	444998	100	-	0	ID=Rr08554.t1.mrna1.cds1;Name=Rr08554.t1;Parent=Rr08554.t1.mrna1;Target=Rr08554.t1 435 1 .
L1SC0000054	rubus_genome	gene	449051	453320	.	-	.	ID=Rr08555.t1.path1;Name=Rr08555.t1
L1SC0000054	rubus_genome	mRNA	449051	453320	.	-	.	ID=Rr08555.t1.mrna1;Name=Rr08555.t1;Parent=Rr08555.t1.path1;coverage=100.0;identity=100.0;matches=1821;mismatches=0;indels=0;unknowns=0
L1SC0000054	rubus_genome	exon	453169	453320	100	-	.	ID=Rr08555.t1.mrna1.exon1;Name=Rr08555.t1;Parent=Rr08555.t1.mrna1;Target=Rr08555.t1 1 152 +
L1SC0000054	rubus_genome	exon	452981	453042	100	-	.	ID=Rr08555.t1.mrna1.exon2;Name=Rr08555.t1;Parent=Rr08555.t1.mrna1;Target=Rr08555.t1 153 214 +
L1SC0000054	rubus_genome	exon	452739	452874	100	-	.	ID=Rr08555.t1.mrna1.exon3;Name=Rr08555.t1;Parent=Rr08555.t1.mrna1;Target=Rr08555.t1 215 350 +
L1SC0000054	rubus_genome	exon	451957	452029	100	-	.	ID=Rr08555.t1.mrna1.exon4;Name=Rr08555.t1;Parent=Rr08555.t1.mrna1;Target=Rr08555.t1 351 423 +
L1SC0000054	rubus_genome	exon	451611	451676	100	-	.	ID=Rr08555.t1.mrna1.exon5;Name=Rr08555.t1;Parent=Rr08555.t1.mrna1;Target=Rr08555.t1 424 489 +
L1SC0000054	rubus_genome	exon	451135	451346	100	-	.	ID=Rr08555.t1.mrna1.exon6;Name=Rr08555.t1;Parent=Rr08555.t1.mrna1;Target=Rr08555.t1 490 701 +
L1SC0000054	rubus_genome	exon	450090	450277	100	-	.	ID=Rr08555.t1.mrna1.exon7;Name=Rr08555.t1;Parent=Rr08555.t1.mrna1;Target=Rr08555.t1 702 889 +
L1SC0000054	rubus_genome	exon	449051	449982	100	-	.	ID=Rr08555.t1.mrna1.exon8;Name=Rr08555.t1;Parent=Rr08555.t1.mrna1;Target=Rr08555.t1 890 1821 +
L1SC0000054	rubus_genome	CDS	453169	453320	100	-	0	ID=Rr08555.t1.mrna1.cds1;Name=Rr08555.t1;Parent=Rr08555.t1.mrna1;Target=Rr08555.t1 1 152 +
L1SC0000054	rubus_genome	CDS	452981	453042	100	-	2	ID=Rr08555.t1.mrna1.cds2;Name=Rr08555.t1;Parent=Rr08555.t1.mrna1;Target=Rr08555.t1 153 214 +
L1SC0000054	rubus_genome	CDS	452739	452874	100	-	1	ID=Rr08555.t1.mrna1.cds3;Name=Rr08555.t1;Parent=Rr08555.t1.mrna1;Target=Rr08555.t1 215 350 +
L1SC0000054	rubus_genome	CDS	451957	452029	100	-	2	ID=Rr08555.t1.mrna1.cds4;Name=Rr08555.t1;Parent=Rr08555.t1.mrna1;Target=Rr08555.t1 351 423 +
L1SC0000054	rubus_genome	CDS	451611	451676	100	-	0	ID=Rr08555.t1.mrna1.cds5;Name=Rr08555.t1;Parent=Rr08555.t1.mrna1;Target=Rr08555.t1 424 489 +
L1SC0000054	rubus_genome	CDS	451135	451346	100	-	0	ID=Rr08555.t1.mrna1.cds6;Name=Rr08555.t1;Parent=Rr08555.t1.mrna1;Target=Rr08555.t1 490 701 +
L1SC0000054	rubus_genome	CDS	450090	450277	100	-	2	ID=Rr08555.t1.mrna1.cds7;Name=Rr08555.t1;Parent=Rr08555.t1.mrna1;Target=Rr08555.t1 702 889 +
L1SC0000054	rubus_genome	CDS	449051	449982	100	-	1	ID=Rr08555.t1.mrna1.cds8;Name=Rr08555.t1;Parent=Rr08555.t1.mrna1;Target=Rr08555.t1 890 1821 +
L1SC0000054	rubus_genome	gene	459193	459743	.	-	.	ID=Rr08556.t1.path1;Name=Rr08556.t1
L1SC0000054	rubus_genome	mRNA	459193	459743	.	-	.	ID=Rr08556.t1.mrna1;Name=Rr08556.t1;Parent=Rr08556.t1.path1;coverage=100.0;identity=100.0;matches=291;mismatches=0;indels=0;unknowns=0
L1SC0000054	rubus_genome	exon	459667	459743	100	-	.	ID=Rr08556.t1.mrna1.exon1;Name=Rr08556.t1;Parent=Rr08556.t1.mrna1;Target=Rr08556.t1 1 77 +
L1SC0000054	rubus_genome	exon	459372	459522	100	-	.	ID=Rr08556.t1.mrna1.exon2;Name=Rr08556.t1;Parent=Rr08556.t1.mrna1;Target=Rr08556.t1 78 228 +
L1SC0000054	rubus_genome	exon	459193	459255	100	-	.	ID=Rr08556.t1.mrna1.exon3;Name=Rr08556.t1;Parent=Rr08556.t1.mrna1;Target=Rr08556.t1 229 291 +
L1SC0000054	rubus_genome	CDS	459667	459743	100	-	0	ID=Rr08556.t1.mrna1.cds1;Name=Rr08556.t1;Parent=Rr08556.t1.mrna1;Target=Rr08556.t1 1 77 +
L1SC0000054	rubus_genome	CDS	459372	459522	100	-	2	ID=Rr08556.t1.mrna1.cds2;Name=Rr08556.t1;Parent=Rr08556.t1.mrna1;Target=Rr08556.t1 78 228 +
L1SC0000054	rubus_genome	CDS	459193	459255	100	-	0	ID=Rr08556.t1.mrna1.cds3;Name=Rr08556.t1;Parent=Rr08556.t1.mrna1;Target=Rr08556.t1 229 291 +
L1SC0000054	rubus_genome	gene	464543	467192	.	-	.	ID=Rr08557.t1.path1;Name=Rr08557.t1
L1SC0000054	rubus_genome	mRNA	464543	467192	.	-	.	ID=Rr08557.t1.mrna1;Name=Rr08557.t1;Parent=Rr08557.t1.path1;coverage=100.0;identity=100.0;matches=1050;mismatches=0;indels=0;unknowns=0
L1SC0000054	rubus_genome	exon	466718	467192	100	-	.	ID=Rr08557.t1.mrna1.exon1;Name=Rr08557.t1;Parent=Rr08557.t1.mrna1;Target=Rr08557.t1 1 475 +
L1SC0000054	rubus_genome	exon	464543	465117	100	-	.	ID=Rr08557.t1.mrna1.exon2;Name=Rr08557.t1;Parent=Rr08557.t1.mrna1;Target=Rr08557.t1 476 1050 +
L1SC0000054	rubus_genome	CDS	466718	467192	100	-	0	ID=Rr08557.t1.mrna1.cds1;Name=Rr08557.t1;Parent=Rr08557.t1.mrna1;Target=Rr08557.t1 1 475 +
L1SC0000054	rubus_genome	CDS	464543	465117	100	-	1	ID=Rr08557.t1.mrna1.cds2;Name=Rr08557.t1;Parent=Rr08557.t1.mrna1;Target=Rr08557.t1 476 1050 +
L1SC0000054	rubus_genome	gene	469034	469828	.	+	.	ID=Rr08558.t1.path1;Name=Rr08558.t1
L1SC0000054	rubus_genome	mRNA	469034	469828	.	+	.	ID=Rr08558.t1.mrna1;Name=Rr08558.t1;Parent=Rr08558.t1.path1;coverage=100.0;identity=100.0;matches=795;mismatches=0;indels=0;unknowns=0
L1SC0000054	rubus_genome	exon	469034	469828	100	+	.	ID=Rr08558.t1.mrna1.exon1;Name=Rr08558.t1;Parent=Rr08558.t1.mrna1;Target=Rr08558.t1 795 1 .
L1SC0000054	rubus_genome	CDS	469034	469828	100	+	0	ID=Rr08558.t1.mrna1.cds1;Name=Rr08558.t1;Parent=Rr08558.t1.mrna1;Target=Rr08558.t1 795 1 .
L1SC0000054	rubus_genome	gene	470258	475113	.	-	.	ID=Rr08560.t1.path1;Name=Rr08560.t1
L1SC0000054	rubus_genome	mRNA	470258	475113	.	-	.	ID=Rr08560.t1.mrna1;Name=Rr08560.t1;Parent=Rr08560.t1.path1;coverage=100.0;identity=100.0;matches=1827;mismatches=0;indels=0;unknowns=0
L1SC0000054	rubus_genome	exon	474924	475113	100	-	.	ID=Rr08560.t1.mrna1.exon1;Name=Rr08560.t1;Parent=Rr08560.t1.mrna1;Target=Rr08560.t1 1 190 +
L1SC0000054	rubus_genome	exon	474451	474575	100	-	.	ID=Rr08560.t1.mrna1.exon2;Name=Rr08560.t1;Parent=Rr08560.t1.mrna1;Target=Rr08560.t1 191 315 +
L1SC0000054	rubus_genome	exon	473855	474361	100	-	.	ID=Rr08560.t1.mrna1.exon3;Name=Rr08560.t1;Parent=Rr08560.t1.mrna1;Target=Rr08560.t1 316 822 +
L1SC0000054	rubus_genome	exon	472518	472638	100	-	.	ID=Rr08560.t1.mrna1.exon4;Name=Rr08560.t1;Parent=Rr08560.t1.mrna1;Target=Rr08560.t1 823 943 +
L1SC0000054	rubus_genome	exon	472265	472439	100	-	.	ID=Rr08560.t1.mrna1.exon5;Name=Rr08560.t1;Parent=Rr08560.t1.mrna1;Target=Rr08560.t1 944 1118 +
L1SC0000054	rubus_genome	exon	471391	471461	100	-	.	ID=Rr08560.t1.mrna1.exon6;Name=Rr08560.t1;Parent=Rr08560.t1.mrna1;Target=Rr08560.t1 1119 1189 +
L1SC0000054	rubus_genome	exon	470258	470895	100	-	.	ID=Rr08560.t1.mrna1.exon7;Name=Rr08560.t1;Parent=Rr08560.t1.mrna1;Target=Rr08560.t1 1190 1827 +
L1SC0000054	rubus_genome	CDS	474924	475113	100	-	0	ID=Rr08560.t1.mrna1.cds1;Name=Rr08560.t1;Parent=Rr08560.t1.mrna1;Target=Rr08560.t1 1 190 +
L1SC0000054	rubus_genome	CDS	474451	474575	100	-	1	ID=Rr08560.t1.mrna1.cds2;Name=Rr08560.t1;Parent=Rr08560.t1.mrna1;Target=Rr08560.t1 191 315 +
L1SC0000054	rubus_genome	CDS	473855	474361	100	-	0	ID=Rr08560.t1.mrna1.cds3;Name=Rr08560.t1;Parent=Rr08560.t1.mrna1;Target=Rr08560.t1 316 822 +
L1SC0000054	rubus_genome	CDS	472518	472638	100	-	0	ID=Rr08560.t1.mrna1.cds4;Name=Rr08560.t1;Parent=Rr08560.t1.mrna1;Target=Rr08560.t1 823 943 +
L1SC0000054	rubus_genome	CDS	472265	472439	100	-	1	ID=Rr08560.t1.mrna1.cds5;Name=Rr08560.t1;Parent=Rr08560.t1.mrna1;Target=Rr08560.t1 944 1118 +
L1SC0000054	rubus_genome	CDS	471391	471461	100	-	2	ID=Rr08560.t1.mrna1.cds6;Name=Rr08560.t1;Parent=Rr08560.t1.mrna1;Target=Rr08560.t1 1119 1189 +
L1SC0000054	rubus_genome	CDS	470258	470895	100	-	1	ID=Rr08560.t1.mrna1.cds7;Name=Rr08560.t1;Parent=Rr08560.t1.mrna1;Target=Rr08560.t1 1190 1827 +
L1SC0000054	rubus_genome	gene	475306	478973	.	+	.	ID=Rr08561.t1.path1;Name=Rr08561.t1
L1SC0000054	rubus_genome	mRNA	475306	478973	.	+	.	ID=Rr08561.t1.mrna1;Name=Rr08561.t1;Parent=Rr08561.t1.path1;coverage=100.0;identity=100.0;matches=1374;mismatches=0;indels=0;unknowns=0
L1SC0000054	rubus_genome	exon	475306	475423	100	+	.	ID=Rr08561.t1.mrna1.exon1;Name=Rr08561.t1;Parent=Rr08561.t1.mrna1;Target=Rr08561.t1 1 118 +
L1SC0000054	rubus_genome	exon	475704	475754	100	+	.	ID=Rr08561.t1.mrna1.exon2;Name=Rr08561.t1;Parent=Rr08561.t1.mrna1;Target=Rr08561.t1 119 169 +
L1SC0000054	rubus_genome	exon	475879	476054	100	+	.	ID=Rr08561.t1.mrna1.exon3;Name=Rr08561.t1;Parent=Rr08561.t1.mrna1;Target=Rr08561.t1 170 345 +
L1SC0000054	rubus_genome	exon	476316	476384	100	+	.	ID=Rr08561.t1.mrna1.exon4;Name=Rr08561.t1;Parent=Rr08561.t1.mrna1;Target=Rr08561.t1 346 414 +
L1SC0000054	rubus_genome	exon	476494	476605	100	+	.	ID=Rr08561.t1.mrna1.exon5;Name=Rr08561.t1;Parent=Rr08561.t1.mrna1;Target=Rr08561.t1 415 526 +
L1SC0000054	rubus_genome	exon	476686	476770	100	+	.	ID=Rr08561.t1.mrna1.exon6;Name=Rr08561.t1;Parent=Rr08561.t1.mrna1;Target=Rr08561.t1 527 611 +
L1SC0000054	rubus_genome	exon	476858	476909	100	+	.	ID=Rr08561.t1.mrna1.exon7;Name=Rr08561.t1;Parent=Rr08561.t1.mrna1;Target=Rr08561.t1 612 663 +
L1SC0000054	rubus_genome	exon	477000	477061	100	+	.	ID=Rr08561.t1.mrna1.exon8;Name=Rr08561.t1;Parent=Rr08561.t1.mrna1;Target=Rr08561.t1 664 725 +
L1SC0000054	rubus_genome	exon	477138	477253	100	+	.	ID=Rr08561.t1.mrna1.exon9;Name=Rr08561.t1;Parent=Rr08561.t1.mrna1;Target=Rr08561.t1 726 841 +
L1SC0000054	rubus_genome	exon	477340	477461	100	+	.	ID=Rr08561.t1.mrna1.exon10;Name=Rr08561.t1;Parent=Rr08561.t1.mrna1;Target=Rr08561.t1 842 963 +
L1SC0000054	rubus_genome	exon	477601	477669	100	+	.	ID=Rr08561.t1.mrna1.exon11;Name=Rr08561.t1;Parent=Rr08561.t1.mrna1;Target=Rr08561.t1 964 1032 +
L1SC0000054	rubus_genome	exon	477858	477915	100	+	.	ID=Rr08561.t1.mrna1.exon12;Name=Rr08561.t1;Parent=Rr08561.t1.mrna1;Target=Rr08561.t1 1033 1090 +
L1SC0000054	rubus_genome	exon	478049	478122	100	+	.	ID=Rr08561.t1.mrna1.exon13;Name=Rr08561.t1;Parent=Rr08561.t1.mrna1;Target=Rr08561.t1 1091 1164 +
L1SC0000054	rubus_genome	exon	478342	478390	100	+	.	ID=Rr08561.t1.mrna1.exon14;Name=Rr08561.t1;Parent=Rr08561.t1.mrna1;Target=Rr08561.t1 1165 1213 +
L1SC0000054	rubus_genome	exon	478617	478696	100	+	.	ID=Rr08561.t1.mrna1.exon15;Name=Rr08561.t1;Parent=Rr08561.t1.mrna1;Target=Rr08561.t1 1214 1293 +
L1SC0000054	rubus_genome	exon	478893	478973	100	+	.	ID=Rr08561.t1.mrna1.exon16;Name=Rr08561.t1;Parent=Rr08561.t1.mrna1;Target=Rr08561.t1 1294 1374 +
L1SC0000054	rubus_genome	CDS	475306	475423	100	+	0	ID=Rr08561.t1.mrna1.cds1;Name=Rr08561.t1;Parent=Rr08561.t1.mrna1;Target=Rr08561.t1 1 118 +
L1SC0000054	rubus_genome	CDS	475704	475754	100	+	1	ID=Rr08561.t1.mrna1.cds2;Name=Rr08561.t1;Parent=Rr08561.t1.mrna1;Target=Rr08561.t1 119 169 +
L1SC0000054	rubus_genome	CDS	475879	476054	100	+	1	ID=Rr08561.t1.mrna1.cds3;Name=Rr08561.t1;Parent=Rr08561.t1.mrna1;Target=Rr08561.t1 170 345 +
L1SC0000054	rubus_genome	CDS	476316	476384	100	+	0	ID=Rr08561.t1.mrna1.cds4;Name=Rr08561.t1;Parent=Rr08561.t1.mrna1;Target=Rr08561.t1 346 414 +
L1SC0000054	rubus_genome	CDS	476494	476605	100	+	0	ID=Rr08561.t1.mrna1.cds5;Name=Rr08561.t1;Parent=Rr08561.t1.mrna1;Target=Rr08561.t1 415 526 +
L1SC0000054	rubus_genome	CDS	476686	476770	100	+	1	ID=Rr08561.t1.mrna1.cds6;Name=Rr08561.t1;Parent=Rr08561.t1.mrna1;Target=Rr08561.t1 527 611 +
L1SC0000054	rubus_genome	CDS	476858	476909	100	+	2	ID=Rr08561.t1.mrna1.cds7;Name=Rr08561.t1;Parent=Rr08561.t1.mrna1;Target=Rr08561.t1 612 663 +
L1SC0000054	rubus_genome	CDS	477000	477061	100	+	0	ID=Rr08561.t1.mrna1.cds8;Name=Rr08561.t1;Parent=Rr08561.t1.mrna1;Target=Rr08561.t1 664 725 +
L1SC0000054	rubus_genome	CDS	477138	477253	100	+	2	ID=Rr08561.t1.mrna1.cds9;Name=Rr08561.t1;Parent=Rr08561.t1.mrna1;Target=Rr08561.t1 726 841 +
L1SC0000054	rubus_genome	CDS	477340	477461	100	+	1	ID=Rr08561.t1.mrna1.cds10;Name=Rr08561.t1;Parent=Rr08561.t1.mrna1;Target=Rr08561.t1 842 963 +
L1SC0000054	rubus_genome	CDS	477601	477669	100	+	0	ID=Rr08561.t1.mrna1.cds11;Name=Rr08561.t1;Parent=Rr08561.t1.mrna1;Target=Rr08561.t1 964 1032 +
L1SC0000054	rubus_genome	CDS	477858	477915	100	+	0	ID=Rr08561.t1.mrna1.cds12;Name=Rr08561.t1;Parent=Rr08561.t1.mrna1;Target=Rr08561.t1 1033 1090 +
L1SC0000054	rubus_genome	CDS	478049	478122	100	+	1	ID=Rr08561.t1.mrna1.cds13;Name=Rr08561.t1;Parent=Rr08561.t1.mrna1;Target=Rr08561.t1 1091 1164 +
L1SC0000054	rubus_genome	CDS	478342	478390	100	+	0	ID=Rr08561.t1.mrna1.cds14;Name=Rr08561.t1;Parent=Rr08561.t1.mrna1;Target=Rr08561.t1 1165 1213 +
L1SC0000054	rubus_genome	CDS	478617	478696	100	+	1	ID=Rr08561.t1.mrna1.cds15;Name=Rr08561.t1;Parent=Rr08561.t1.mrna1;Target=Rr08561.t1 1214 1293 +
L1SC0000054	rubus_genome	CDS	478893	478973	100	+	0	ID=Rr08561.t1.mrna1.cds16;Name=Rr08561.t1;Parent=Rr08561.t1.mrna1;Target=Rr08561.t1 1294 1374 +
L1SC0000054	rubus_genome	gene	487892	489955	.	+	.	ID=Rr08562.t1.path1;Name=Rr08562.t1
L1SC0000054	rubus_genome	mRNA	487892	489955	.	+	.	ID=Rr08562.t1.mrna1;Name=Rr08562.t1;Parent=Rr08562.t1.path1;coverage=100.0;identity=100.0;matches=1116;mismatches=0;indels=0;unknowns=0
L1SC0000054	rubus_genome	exon	487892	487969	100	+	.	ID=Rr08562.t1.mrna1.exon1;Name=Rr08562.t1;Parent=Rr08562.t1.mrna1;Target=Rr08562.t1 1 78 +
L1SC0000054	rubus_genome	exon	488055	488496	100	+	.	ID=Rr08562.t1.mrna1.exon2;Name=Rr08562.t1;Parent=Rr08562.t1.mrna1;Target=Rr08562.t1 79 520 +
L1SC0000054	rubus_genome	exon	488813	488940	100	+	.	ID=Rr08562.t1.mrna1.exon3;Name=Rr08562.t1;Parent=Rr08562.t1.mrna1;Target=Rr08562.t1 521 648 +
L1SC0000054	rubus_genome	exon	489488	489955	100	+	.	ID=Rr08562.t1.mrna1.exon4;Name=Rr08562.t1;Parent=Rr08562.t1.mrna1;Target=Rr08562.t1 649 1116 +
L1SC0000054	rubus_genome	CDS	487892	487969	100	+	0	ID=Rr08562.t1.mrna1.cds1;Name=Rr08562.t1;Parent=Rr08562.t1.mrna1;Target=Rr08562.t1 1 78 +
L1SC0000054	rubus_genome	CDS	488055	488496	100	+	0	ID=Rr08562.t1.mrna1.cds2;Name=Rr08562.t1;Parent=Rr08562.t1.mrna1;Target=Rr08562.t1 79 520 +
L1SC0000054	rubus_genome	CDS	488813	488940	100	+	1	ID=Rr08562.t1.mrna1.cds3;Name=Rr08562.t1;Parent=Rr08562.t1.mrna1;Target=Rr08562.t1 521 648 +
L1SC0000054	rubus_genome	CDS	489488	489955	100	+	0	ID=Rr08562.t1.mrna1.cds4;Name=Rr08562.t1;Parent=Rr08562.t1.mrna1;Target=Rr08562.t1 649 1116 +
L1SC0000054	rubus_genome	gene	504802	508222	.	+	.	ID=Rr08563.t1.path1;Name=Rr08563.t1
L1SC0000054	rubus_genome	mRNA	504802	508222	.	+	.	ID=Rr08563.t1.mrna1;Name=Rr08563.t1;Parent=Rr08563.t1.path1;coverage=100.0;identity=100.0;matches=1863;mismatches=0;indels=0;unknowns=0
L1SC0000054	rubus_genome	exon	504802	505005	100	+	.	ID=Rr08563.t1.mrna1.exon1;Name=Rr08563.t1;Parent=Rr08563.t1.mrna1;Target=Rr08563.t1 1 204 +
L1SC0000054	rubus_genome	exon	505127	505339	100	+	.	ID=Rr08563.t1.mrna1.exon2;Name=Rr08563.t1;Parent=Rr08563.t1.mrna1;Target=Rr08563.t1 205 417 +
L1SC0000054	rubus_genome	exon	505576	505776	100	+	.	ID=Rr08563.t1.mrna1.exon3;Name=Rr08563.t1;Parent=Rr08563.t1.mrna1;Target=Rr08563.t1 418 618 +
L1SC0000054	rubus_genome	exon	506519	506608	100	+	.	ID=Rr08563.t1.mrna1.exon4;Name=Rr08563.t1;Parent=Rr08563.t1.mrna1;Target=Rr08563.t1 619 708 +
L1SC0000054	rubus_genome	exon	506717	506881	100	+	.	ID=Rr08563.t1.mrna1.exon5;Name=Rr08563.t1;Parent=Rr08563.t1.mrna1;Target=Rr08563.t1 709 873 +
L1SC0000054	rubus_genome	exon	507061	507345	100	+	.	ID=Rr08563.t1.mrna1.exon6;Name=Rr08563.t1;Parent=Rr08563.t1.mrna1;Target=Rr08563.t1 874 1158 +
L1SC0000054	rubus_genome	exon	507434	507782	100	+	.	ID=Rr08563.t1.mrna1.exon7;Name=Rr08563.t1;Parent=Rr08563.t1.mrna1;Target=Rr08563.t1 1159 1507 +
L1SC0000054	rubus_genome	exon	507867	508222	100	+	.	ID=Rr08563.t1.mrna1.exon8;Name=Rr08563.t1;Parent=Rr08563.t1.mrna1;Target=Rr08563.t1 1508 1863 +
L1SC0000054	rubus_genome	CDS	504802	505005	100	+	0	ID=Rr08563.t1.mrna1.cds1;Name=Rr08563.t1;Parent=Rr08563.t1.mrna1;Target=Rr08563.t1 1 204 +
L1SC0000054	rubus_genome	CDS	505127	505339	100	+	0	ID=Rr08563.t1.mrna1.cds2;Name=Rr08563.t1;Parent=Rr08563.t1.mrna1;Target=Rr08563.t1 205 417 +
L1SC0000054	rubus_genome	CDS	505576	505776	100	+	0	ID=Rr08563.t1.mrna1.cds3;Name=Rr08563.t1;Parent=Rr08563.t1.mrna1;Target=Rr08563.t1 418 618 +
L1SC0000054	rubus_genome	CDS	506519	506608	100	+	0	ID=Rr08563.t1.mrna1.cds4;Name=Rr08563.t1;Parent=Rr08563.t1.mrna1;Target=Rr08563.t1 619 708 +
L1SC0000054	rubus_genome	CDS	506717	506881	100	+	0	ID=Rr08563.t1.mrna1.cds5;Name=Rr08563.t1;Parent=Rr08563.t1.mrna1;Target=Rr08563.t1 709 873 +
L1SC0000054	rubus_genome	CDS	507061	507345	100	+	0	ID=Rr08563.t1.mrna1.cds6;Name=Rr08563.t1;Parent=Rr08563.t1.mrna1;Target=Rr08563.t1 874 1158 +
L1SC0000054	rubus_genome	CDS	507434	507782	100	+	0	ID=Rr08563.t1.mrna1.cds7;Name=Rr08563.t1;Parent=Rr08563.t1.mrna1;Target=Rr08563.t1 1159 1507 +
L1SC0000054	rubus_genome	CDS	507867	508222	100	+	1	ID=Rr08563.t1.mrna1.cds8;Name=Rr08563.t1;Parent=Rr08563.t1.mrna1;Target=Rr08563.t1 1508 1863 +
L1SC0000054	rubus_genome	gene	509835	510866	.	-	.	ID=Rr08564.t1.path1;Name=Rr08564.t1
L1SC0000054	rubus_genome	mRNA	509835	510866	.	-	.	ID=Rr08564.t1.mrna1;Name=Rr08564.t1;Parent=Rr08564.t1.path1;coverage=100.0;identity=100.0;matches=1032;mismatches=0;indels=0;unknowns=0
L1SC0000054	rubus_genome	exon	509835	510866	100	-	.	ID=Rr08564.t1.mrna1.exon1;Name=Rr08564.t1;Parent=Rr08564.t1.mrna1;Target=Rr08564.t1 1032 1 .
L1SC0000054	rubus_genome	CDS	509835	510866	100	-	0	ID=Rr08564.t1.mrna1.cds1;Name=Rr08564.t1;Parent=Rr08564.t1.mrna1;Target=Rr08564.t1 1032 1 .
L1SC0000054	rubus_genome	gene	513129	515968	.	+	.	ID=Rr08565.t1.path1;Name=Rr08565.t1
L1SC0000054	rubus_genome	mRNA	513129	515968	.	+	.	ID=Rr08565.t1.mrna1;Name=Rr08565.t1;Parent=Rr08565.t1.path1;coverage=100.0;identity=100.0;matches=1821;mismatches=0;indels=0;unknowns=0
L1SC0000054	rubus_genome	exon	513129	513298	100	+	.	ID=Rr08565.t1.mrna1.exon1;Name=Rr08565.t1;Parent=Rr08565.t1.mrna1;Target=Rr08565.t1 1 170 +
L1SC0000054	rubus_genome	exon	513391	513545	100	+	.	ID=Rr08565.t1.mrna1.exon2;Name=Rr08565.t1;Parent=Rr08565.t1.mrna1;Target=Rr08565.t1 171 325 +
L1SC0000054	rubus_genome	exon	513767	513984	100	+	.	ID=Rr08565.t1.mrna1.exon3;Name=Rr08565.t1;Parent=Rr08565.t1.mrna1;Target=Rr08565.t1 326 543 +
L1SC0000054	rubus_genome	exon	514347	514956	100	+	.	ID=Rr08565.t1.mrna1.exon4;Name=Rr08565.t1;Parent=Rr08565.t1.mrna1;Target=Rr08565.t1 544 1153 +
L1SC0000054	rubus_genome	exon	515213	515767	100	+	.	ID=Rr08565.t1.mrna1.exon5;Name=Rr08565.t1;Parent=Rr08565.t1.mrna1;Target=Rr08565.t1 1154 1708 +
L1SC0000054	rubus_genome	exon	515856	515968	100	+	.	ID=Rr08565.t1.mrna1.exon6;Name=Rr08565.t1;Parent=Rr08565.t1.mrna1;Target=Rr08565.t1 1709 1821 +
L1SC0000054	rubus_genome	CDS	513129	513298	100	+	0	ID=Rr08565.t1.mrna1.cds1;Name=Rr08565.t1;Parent=Rr08565.t1.mrna1;Target=Rr08565.t1 1 170 +
L1SC0000054	rubus_genome	CDS	513391	513545	100	+	2	ID=Rr08565.t1.mrna1.cds2;Name=Rr08565.t1;Parent=Rr08565.t1.mrna1;Target=Rr08565.t1 171 325 +
L1SC0000054	rubus_genome	CDS	513767	513984	100	+	1	ID=Rr08565.t1.mrna1.cds3;Name=Rr08565.t1;Parent=Rr08565.t1.mrna1;Target=Rr08565.t1 326 543 +
L1SC0000054	rubus_genome	CDS	514347	514956	100	+	0	ID=Rr08565.t1.mrna1.cds4;Name=Rr08565.t1;Parent=Rr08565.t1.mrna1;Target=Rr08565.t1 544 1153 +
L1SC0000054	rubus_genome	CDS	515213	515767	100	+	1	ID=Rr08565.t1.mrna1.cds5;Name=Rr08565.t1;Parent=Rr08565.t1.mrna1;Target=Rr08565.t1 1154 1708 +
L1SC0000054	rubus_genome	CDS	515856	515968	100	+	1	ID=Rr08565.t1.mrna1.cds6;Name=Rr08565.t1;Parent=Rr08565.t1.mrna1;Target=Rr08565.t1 1709 1821 +
L1SC0000054	rubus_genome	gene	525608	529809	.	-	.	ID=Rr08566.t1.path1;Name=Rr08566.t1
L1SC0000054	rubus_genome	mRNA	525608	529809	.	-	.	ID=Rr08566.t1.mrna1;Name=Rr08566.t1;Parent=Rr08566.t1.path1;coverage=100.0;identity=100.0;matches=1308;mismatches=0;indels=0;unknowns=0
L1SC0000054	rubus_genome	exon	529334	529809	100	-	.	ID=Rr08566.t1.mrna1.exon1;Name=Rr08566.t1;Parent=Rr08566.t1.mrna1;Target=Rr08566.t1 1 476 +
L1SC0000054	rubus_genome	exon	528954	529044	100	-	.	ID=Rr08566.t1.mrna1.exon2;Name=Rr08566.t1;Parent=Rr08566.t1.mrna1;Target=Rr08566.t1 477 567 +
L1SC0000054	rubus_genome	exon	528725	528772	100	-	.	ID=Rr08566.t1.mrna1.exon3;Name=Rr08566.t1;Parent=Rr08566.t1.mrna1;Target=Rr08566.t1 568 615 +
L1SC0000054	rubus_genome	exon	528262	528320	100	-	.	ID=Rr08566.t1.mrna1.exon4;Name=Rr08566.t1;Parent=Rr08566.t1.mrna1;Target=Rr08566.t1 616 674 +
L1SC0000054	rubus_genome	exon	527641	527716	100	-	.	ID=Rr08566.t1.mrna1.exon5;Name=Rr08566.t1;Parent=Rr08566.t1.mrna1;Target=Rr08566.t1 675 750 +
L1SC0000054	rubus_genome	exon	527422	527553	100	-	.	ID=Rr08566.t1.mrna1.exon6;Name=Rr08566.t1;Parent=Rr08566.t1.mrna1;Target=Rr08566.t1 751 882 +
L1SC0000054	rubus_genome	exon	526852	526959	100	-	.	ID=Rr08566.t1.mrna1.exon7;Name=Rr08566.t1;Parent=Rr08566.t1.mrna1;Target=Rr08566.t1 883 990 +
L1SC0000054	rubus_genome	exon	526074	526128	100	-	.	ID=Rr08566.t1.mrna1.exon8;Name=Rr08566.t1;Parent=Rr08566.t1.mrna1;Target=Rr08566.t1 991 1045 +
L1SC0000054	rubus_genome	exon	525608	525870	100	-	.	ID=Rr08566.t1.mrna1.exon9;Name=Rr08566.t1;Parent=Rr08566.t1.mrna1;Target=Rr08566.t1 1046 1308 +
L1SC0000054	rubus_genome	CDS	529334	529809	100	-	0	ID=Rr08566.t1.mrna1.cds1;Name=Rr08566.t1;Parent=Rr08566.t1.mrna1;Target=Rr08566.t1 1 476 +
L1SC0000054	rubus_genome	CDS	528954	529044	100	-	2	ID=Rr08566.t1.mrna1.cds2;Name=Rr08566.t1;Parent=Rr08566.t1.mrna1;Target=Rr08566.t1 477 567 +
L1SC0000054	rubus_genome	CDS	528725	528772	100	-	0	ID=Rr08566.t1.mrna1.cds3;Name=Rr08566.t1;Parent=Rr08566.t1.mrna1;Target=Rr08566.t1 568 615 +
L1SC0000054	rubus_genome	CDS	528262	528320	100	-	0	ID=Rr08566.t1.mrna1.cds4;Name=Rr08566.t1;Parent=Rr08566.t1.mrna1;Target=Rr08566.t1 616 674 +
L1SC0000054	rubus_genome	CDS	527641	527716	100	-	2	ID=Rr08566.t1.mrna1.cds5;Name=Rr08566.t1;Parent=Rr08566.t1.mrna1;Target=Rr08566.t1 675 750 +
L1SC0000054	rubus_genome	CDS	527422	527553	100	-	0	ID=Rr08566.t1.mrna1.cds6;Name=Rr08566.t1;Parent=Rr08566.t1.mrna1;Target=Rr08566.t1 751 882 +
L1SC0000054	rubus_genome	CDS	526852	526959	100	-	0	ID=Rr08566.t1.mrna1.cds7;Name=Rr08566.t1;Parent=Rr08566.t1.mrna1;Target=Rr08566.t1 883 990 +
L1SC0000054	rubus_genome	CDS	526074	526128	100	-	0	ID=Rr08566.t1.mrna1.cds8;Name=Rr08566.t1;Parent=Rr08566.t1.mrna1;Target=Rr08566.t1 991 1045 +
L1SC0000054	rubus_genome	CDS	525608	525870	100	-	1	ID=Rr08566.t1.mrna1.cds9;Name=Rr08566.t1;Parent=Rr08566.t1.mrna1;Target=Rr08566.t1 1046 1308 +
L1SC0000054	rubus_genome	gene	531131	531472	.	-	.	ID=Rr08567.t1.path1;Name=Rr08567.t1
L1SC0000054	rubus_genome	mRNA	531131	531472	.	-	.	ID=Rr08567.t1.mrna1;Name=Rr08567.t1;Parent=Rr08567.t1.path1;coverage=100.0;identity=100.0;matches=342;mismatches=0;indels=0;unknowns=0
L1SC0000054	rubus_genome	exon	531131	531472	100	-	.	ID=Rr08567.t1.mrna1.exon1;Name=Rr08567.t1;Parent=Rr08567.t1.mrna1;Target=Rr08567.t1 342 1 .
L1SC0000054	rubus_genome	CDS	531131	531472	100	-	0	ID=Rr08567.t1.mrna1.cds1;Name=Rr08567.t1;Parent=Rr08567.t1.mrna1;Target=Rr08567.t1 342 1 .
L1SC0000054	rubus_genome	gene	535079	536482	.	+	.	ID=Rr08569.t1.path1;Name=Rr08569.t1
L1SC0000054	rubus_genome	mRNA	535079	536482	.	+	.	ID=Rr08569.t1.mrna1;Name=Rr08569.t1;Parent=Rr08569.t1.path1;coverage=100.0;identity=100.0;matches=468;mismatches=0;indels=0;unknowns=0
L1SC0000054	rubus_genome	exon	535079	535168	100	+	.	ID=Rr08569.t1.mrna1.exon1;Name=Rr08569.t1;Parent=Rr08569.t1.mrna1;Target=Rr08569.t1 1 90 +
L1SC0000054	rubus_genome	exon	535378	535450	100	+	.	ID=Rr08569.t1.mrna1.exon2;Name=Rr08569.t1;Parent=Rr08569.t1.mrna1;Target=Rr08569.t1 91 163 +
L1SC0000054	rubus_genome	exon	536178	536482	100	+	.	ID=Rr08569.t1.mrna1.exon3;Name=Rr08569.t1;Parent=Rr08569.t1.mrna1;Target=Rr08569.t1 164 468 +
L1SC0000054	rubus_genome	CDS	535079	535168	100	+	0	ID=Rr08569.t1.mrna1.cds1;Name=Rr08569.t1;Parent=Rr08569.t1.mrna1;Target=Rr08569.t1 1 90 +
L1SC0000054	rubus_genome	CDS	535378	535450	100	+	0	ID=Rr08569.t1.mrna1.cds2;Name=Rr08569.t1;Parent=Rr08569.t1.mrna1;Target=Rr08569.t1 91 163 +
L1SC0000054	rubus_genome	CDS	536178	536482	100	+	1	ID=Rr08569.t1.mrna1.cds3;Name=Rr08569.t1;Parent=Rr08569.t1.mrna1;Target=Rr08569.t1 164 468 +
L1SC0000054	rubus_genome	gene	538322	542919	.	+	.	ID=Rr08570.t1.path1;Name=Rr08570.t1
L1SC0000054	rubus_genome	mRNA	538322	542919	.	+	.	ID=Rr08570.t1.mrna1;Name=Rr08570.t1;Parent=Rr08570.t1.path1;coverage=100.0;identity=100.0;matches=1620;mismatches=0;indels=0;unknowns=0
L1SC0000054	rubus_genome	exon	538322	538578	100	+	.	ID=Rr08570.t1.mrna1.exon1;Name=Rr08570.t1;Parent=Rr08570.t1.mrna1;Target=Rr08570.t1 1 257 +
L1SC0000054	rubus_genome	exon	538673	538888	100	+	.	ID=Rr08570.t1.mrna1.exon2;Name=Rr08570.t1;Parent=Rr08570.t1.mrna1;Target=Rr08570.t1 258 473 +
L1SC0000054	rubus_genome	exon	538967	539014	100	+	.	ID=Rr08570.t1.mrna1.exon3;Name=Rr08570.t1;Parent=Rr08570.t1.mrna1;Target=Rr08570.t1 474 521 +
L1SC0000054	rubus_genome	exon	541318	541384	100	+	.	ID=Rr08570.t1.mrna1.exon4;Name=Rr08570.t1;Parent=Rr08570.t1.mrna1;Target=Rr08570.t1 522 588 +
L1SC0000054	rubus_genome	exon	541888	542919	100	+	.	ID=Rr08570.t1.mrna1.exon5;Name=Rr08570.t1;Parent=Rr08570.t1.mrna1;Target=Rr08570.t1 589 1620 +
L1SC0000054	rubus_genome	CDS	538322	538578	100	+	0	ID=Rr08570.t1.mrna1.cds1;Name=Rr08570.t1;Parent=Rr08570.t1.mrna1;Target=Rr08570.t1 1 257 +
L1SC0000054	rubus_genome	CDS	538673	538888	100	+	2	ID=Rr08570.t1.mrna1.cds2;Name=Rr08570.t1;Parent=Rr08570.t1.mrna1;Target=Rr08570.t1 258 473 +
L1SC0000054	rubus_genome	CDS	538967	539014	100	+	2	ID=Rr08570.t1.mrna1.cds3;Name=Rr08570.t1;Parent=Rr08570.t1.mrna1;Target=Rr08570.t1 474 521 +
L1SC0000054	rubus_genome	CDS	541318	541384	100	+	2	ID=Rr08570.t1.mrna1.cds4;Name=Rr08570.t1;Parent=Rr08570.t1.mrna1;Target=Rr08570.t1 522 588 +
L1SC0000054	rubus_genome	CDS	541888	542919	100	+	0	ID=Rr08570.t1.mrna1.cds5;Name=Rr08570.t1;Parent=Rr08570.t1.mrna1;Target=Rr08570.t1 589 1620 +
L1SC0000054	rubus_genome	gene	547319	548530	.	-	.	ID=Rr08571.t1.path1;Name=Rr08571.t1
L1SC0000054	rubus_genome	mRNA	547319	548530	.	-	.	ID=Rr08571.t1.mrna1;Name=Rr08571.t1;Parent=Rr08571.t1.path1;coverage=100.0;identity=100.0;matches=1125;mismatches=0;indels=0;unknowns=0
L1SC0000054	rubus_genome	exon	547849	548530	100	-	.	ID=Rr08571.t1.mrna1.exon1;Name=Rr08571.t1;Parent=Rr08571.t1.mrna1;Target=Rr08571.t1 1 682 +
L1SC0000054	rubus_genome	exon	547319	547761	100	-	.	ID=Rr08571.t1.mrna1.exon2;Name=Rr08571.t1;Parent=Rr08571.t1.mrna1;Target=Rr08571.t1 683 1125 +
L1SC0000054	rubus_genome	CDS	547849	548530	100	-	0	ID=Rr08571.t1.mrna1.cds1;Name=Rr08571.t1;Parent=Rr08571.t1.mrna1;Target=Rr08571.t1 1 682 +
L1SC0000054	rubus_genome	CDS	547319	547761	100	-	1	ID=Rr08571.t1.mrna1.cds2;Name=Rr08571.t1;Parent=Rr08571.t1.mrna1;Target=Rr08571.t1 683 1125 +
L1SC0000054	rubus_genome	gene	549287	550858	.	-	.	ID=Rr08572.t1.path1;Name=Rr08572.t1
L1SC0000054	rubus_genome	mRNA	549287	550858	.	-	.	ID=Rr08572.t1.mrna1;Name=Rr08572.t1;Parent=Rr08572.t1.path1;coverage=100.0;identity=100.0;matches=1293;mismatches=0;indels=0;unknowns=0
L1SC0000054	rubus_genome	exon	550126	550858	100	-	.	ID=Rr08572.t1.mrna1.exon1;Name=Rr08572.t1;Parent=Rr08572.t1.mrna1;Target=Rr08572.t1 1 733 +
L1SC0000054	rubus_genome	exon	549287	549846	100	-	.	ID=Rr08572.t1.mrna1.exon2;Name=Rr08572.t1;Parent=Rr08572.t1.mrna1;Target=Rr08572.t1 734 1293 +
L1SC0000054	rubus_genome	CDS	550126	550858	100	-	0	ID=Rr08572.t1.mrna1.cds1;Name=Rr08572.t1;Parent=Rr08572.t1.mrna1;Target=Rr08572.t1 1 733 +
L1SC0000054	rubus_genome	CDS	549287	549846	100	-	1	ID=Rr08572.t1.mrna1.cds2;Name=Rr08572.t1;Parent=Rr08572.t1.mrna1;Target=Rr08572.t1 734 1293 +
L1SC0000054	rubus_genome	gene	551839	553118	.	-	.	ID=Rr08573.t1.path1;Name=Rr08573.t1
L1SC0000054	rubus_genome	mRNA	551839	553118	.	-	.	ID=Rr08573.t1.mrna1;Name=Rr08573.t1;Parent=Rr08573.t1.path1;coverage=100.0;identity=100.0;matches=1143;mismatches=0;indels=0;unknowns=0
L1SC0000054	rubus_genome	exon	552449	553118	100	-	.	ID=Rr08573.t1.mrna1.exon1;Name=Rr08573.t1;Parent=Rr08573.t1.mrna1;Target=Rr08573.t1 1 670 +
L1SC0000054	rubus_genome	exon	551839	552311	100	-	.	ID=Rr08573.t1.mrna1.exon2;Name=Rr08573.t1;Parent=Rr08573.t1.mrna1;Target=Rr08573.t1 671 1143 +
L1SC0000054	rubus_genome	CDS	552449	553118	100	-	0	ID=Rr08573.t1.mrna1.cds1;Name=Rr08573.t1;Parent=Rr08573.t1.mrna1;Target=Rr08573.t1 1 670 +
L1SC0000054	rubus_genome	CDS	551839	552311	100	-	1	ID=Rr08573.t1.mrna1.cds2;Name=Rr08573.t1;Parent=Rr08573.t1.mrna1;Target=Rr08573.t1 671 1143 +
L1SC0000054	rubus_genome	gene	557616	558719	.	-	.	ID=Rr08574.t1.path1;Name=Rr08574.t1
L1SC0000054	rubus_genome	mRNA	557616	558719	.	-	.	ID=Rr08574.t1.mrna1;Name=Rr08574.t1;Parent=Rr08574.t1.path1;coverage=100.0;identity=100.0;matches=1104;mismatches=0;indels=0;unknowns=0
L1SC0000054	rubus_genome	exon	557616	558719	100	-	.	ID=Rr08574.t1.mrna1.exon1;Name=Rr08574.t1;Parent=Rr08574.t1.mrna1;Target=Rr08574.t1 1104 1 .
L1SC0000054	rubus_genome	CDS	557616	558719	100	-	0	ID=Rr08574.t1.mrna1.cds1;Name=Rr08574.t1;Parent=Rr08574.t1.mrna1;Target=Rr08574.t1 1104 1 .
L1SC0000054	rubus_genome	gene	559939	561231	.	-	.	ID=Rr08575.t1.path1;Name=Rr08575.t1
L1SC0000054	rubus_genome	mRNA	559939	561231	.	-	.	ID=Rr08575.t1.mrna1;Name=Rr08575.t1;Parent=Rr08575.t1.path1;coverage=100.0;identity=100.0;matches=1131;mismatches=0;indels=0;unknowns=0
L1SC0000054	rubus_genome	exon	560529	561231	100	-	.	ID=Rr08575.t1.mrna1.exon1;Name=Rr08575.t1;Parent=Rr08575.t1.mrna1;Target=Rr08575.t1 1 703 +
L1SC0000054	rubus_genome	exon	559939	560366	100	-	.	ID=Rr08575.t1.mrna1.exon2;Name=Rr08575.t1;Parent=Rr08575.t1.mrna1;Target=Rr08575.t1 704 1131 +
L1SC0000054	rubus_genome	CDS	560529	561231	100	-	0	ID=Rr08575.t1.mrna1.cds1;Name=Rr08575.t1;Parent=Rr08575.t1.mrna1;Target=Rr08575.t1 1 703 +
L1SC0000054	rubus_genome	CDS	559939	560366	100	-	1	ID=Rr08575.t1.mrna1.cds2;Name=Rr08575.t1;Parent=Rr08575.t1.mrna1;Target=Rr08575.t1 704 1131 +
L1SC0000054	rubus_genome	gene	562545	564266	.	-	.	ID=Rr08576.t1.path1;Name=Rr08576.t1
L1SC0000054	rubus_genome	mRNA	562545	564266	.	-	.	ID=Rr08576.t1.mrna1;Name=Rr08576.t1;Parent=Rr08576.t1.path1;coverage=100.0;identity=100.0;matches=1125;mismatches=0;indels=0;unknowns=0
L1SC0000054	rubus_genome	exon	563555	564266	100	-	.	ID=Rr08576.t1.mrna1.exon1;Name=Rr08576.t1;Parent=Rr08576.t1.mrna1;Target=Rr08576.t1 1 712 +
L1SC0000054	rubus_genome	exon	562545	562957	100	-	.	ID=Rr08576.t1.mrna1.exon2;Name=Rr08576.t1;Parent=Rr08576.t1.mrna1;Target=Rr08576.t1 713 1125 +
L1SC0000054	rubus_genome	CDS	563555	564266	100	-	0	ID=Rr08576.t1.mrna1.cds1;Name=Rr08576.t1;Parent=Rr08576.t1.mrna1;Target=Rr08576.t1 1 712 +
L1SC0000054	rubus_genome	CDS	562545	562957	100	-	1	ID=Rr08576.t1.mrna1.cds2;Name=Rr08576.t1;Parent=Rr08576.t1.mrna1;Target=Rr08576.t1 713 1125 +
L1SC0000054	rubus_genome	gene	566779	570092	.	-	.	ID=Rr08577.t1.path1;Name=Rr08577.t1
L1SC0000054	rubus_genome	mRNA	566779	570092	.	-	.	ID=Rr08577.t1.mrna1;Name=Rr08577.t1;Parent=Rr08577.t1.path1;coverage=100.0;identity=100.0;matches=1212;mismatches=0;indels=0;unknowns=0
L1SC0000054	rubus_genome	exon	569351	570092	100	-	.	ID=Rr08577.t1.mrna1.exon1;Name=Rr08577.t1;Parent=Rr08577.t1.mrna1;Target=Rr08577.t1 1 742 +
L1SC0000054	rubus_genome	exon	566779	567248	100	-	.	ID=Rr08577.t1.mrna1.exon2;Name=Rr08577.t1;Parent=Rr08577.t1.mrna1;Target=Rr08577.t1 743 1212 +
L1SC0000054	rubus_genome	CDS	569351	570092	100	-	0	ID=Rr08577.t1.mrna1.cds1;Name=Rr08577.t1;Parent=Rr08577.t1.mrna1;Target=Rr08577.t1 1 742 +
L1SC0000054	rubus_genome	CDS	566779	567248	100	-	1	ID=Rr08577.t1.mrna1.cds2;Name=Rr08577.t1;Parent=Rr08577.t1.mrna1;Target=Rr08577.t1 743 1212 +
L1SC0000054	rubus_genome	gene	577009	582248	.	+	.	ID=Rr08578.t1.path1;Name=Rr08578.t1
L1SC0000054	rubus_genome	mRNA	577009	582248	.	+	.	ID=Rr08578.t1.mrna1;Name=Rr08578.t1;Parent=Rr08578.t1.path1;coverage=100.0;identity=100.0;matches=1332;mismatches=0;indels=0;unknowns=0
L1SC0000054	rubus_genome	exon	577009	577058	100	+	.	ID=Rr08578.t1.mrna1.exon1;Name=Rr08578.t1;Parent=Rr08578.t1.mrna1;Target=Rr08578.t1 1 50 +
L1SC0000054	rubus_genome	exon	578097	578223	100	+	.	ID=Rr08578.t1.mrna1.exon2;Name=Rr08578.t1;Parent=Rr08578.t1.mrna1;Target=Rr08578.t1 51 177 +
L1SC0000054	rubus_genome	exon	579309	579467	100	+	.	ID=Rr08578.t1.mrna1.exon3;Name=Rr08578.t1;Parent=Rr08578.t1.mrna1;Target=Rr08578.t1 178 336 +
L1SC0000054	rubus_genome	exon	580438	580698	100	+	.	ID=Rr08578.t1.mrna1.exon4;Name=Rr08578.t1;Parent=Rr08578.t1.mrna1;Target=Rr08578.t1 337 597 +
L1SC0000054	rubus_genome	exon	581373	582020	100	+	.	ID=Rr08578.t1.mrna1.exon5;Name=Rr08578.t1;Parent=Rr08578.t1.mrna1;Target=Rr08578.t1 598 1245 +
L1SC0000054	rubus_genome	exon	582162	582248	100	+	.	ID=Rr08578.t1.mrna1.exon6;Name=Rr08578.t1;Parent=Rr08578.t1.mrna1;Target=Rr08578.t1 1246 1332 +
L1SC0000054	rubus_genome	CDS	577009	577058	100	+	0	ID=Rr08578.t1.mrna1.cds1;Name=Rr08578.t1;Parent=Rr08578.t1.mrna1;Target=Rr08578.t1 1 50 +
L1SC0000054	rubus_genome	CDS	578097	578223	100	+	2	ID=Rr08578.t1.mrna1.cds2;Name=Rr08578.t1;Parent=Rr08578.t1.mrna1;Target=Rr08578.t1 51 177 +
L1SC0000054	rubus_genome	CDS	579309	579467	100	+	0	ID=Rr08578.t1.mrna1.cds3;Name=Rr08578.t1;Parent=Rr08578.t1.mrna1;Target=Rr08578.t1 178 336 +
L1SC0000054	rubus_genome	CDS	580438	580698	100	+	0	ID=Rr08578.t1.mrna1.cds4;Name=Rr08578.t1;Parent=Rr08578.t1.mrna1;Target=Rr08578.t1 337 597 +
L1SC0000054	rubus_genome	CDS	581373	582020	100	+	0	ID=Rr08578.t1.mrna1.cds5;Name=Rr08578.t1;Parent=Rr08578.t1.mrna1;Target=Rr08578.t1 598 1245 +
L1SC0000054	rubus_genome	CDS	582162	582248	100	+	0	ID=Rr08578.t1.mrna1.cds6;Name=Rr08578.t1;Parent=Rr08578.t1.mrna1;Target=Rr08578.t1 1246 1332 +
L1SC0000054	rubus_genome	gene	585278	585622	.	+	.	ID=Rr08580.t1.path1;Name=Rr08580.t1
L1SC0000054	rubus_genome	mRNA	585278	585622	.	+	.	ID=Rr08580.t1.mrna1;Name=Rr08580.t1;Parent=Rr08580.t1.path1;coverage=100.0;identity=100.0;matches=345;mismatches=0;indels=0;unknowns=0
L1SC0000054	rubus_genome	exon	585278	585622	100	+	.	ID=Rr08580.t1.mrna1.exon1;Name=Rr08580.t1;Parent=Rr08580.t1.mrna1;Target=Rr08580.t1 345 1 .
L1SC0000054	rubus_genome	CDS	585278	585622	100	+	0	ID=Rr08580.t1.mrna1.cds1;Name=Rr08580.t1;Parent=Rr08580.t1.mrna1;Target=Rr08580.t1 345 1 .
L1SC0000054	rubus_genome	gene	594300	596131	.	+	.	ID=Rr08581.t1.path1;Name=Rr08581.t1
L1SC0000054	rubus_genome	mRNA	594300	596131	.	+	.	ID=Rr08581.t1.mrna1;Name=Rr08581.t1;Parent=Rr08581.t1.path1;coverage=100.0;identity=100.0;matches=237;mismatches=0;indels=0;unknowns=0
L1SC0000054	rubus_genome	exon	594300	594369	100	+	.	ID=Rr08581.t1.mrna1.exon1;Name=Rr08581.t1;Parent=Rr08581.t1.mrna1;Target=Rr08581.t1 1 70 +
L1SC0000054	rubus_genome	exon	595558	595706	100	+	.	ID=Rr08581.t1.mrna1.exon2;Name=Rr08581.t1;Parent=Rr08581.t1.mrna1;Target=Rr08581.t1 71 219 +
L1SC0000054	rubus_genome	exon	596114	596131	100	+	.	ID=Rr08581.t1.mrna1.exon3;Name=Rr08581.t1;Parent=Rr08581.t1.mrna1;Target=Rr08581.t1 220 237 +
L1SC0000054	rubus_genome	CDS	594300	594369	100	+	0	ID=Rr08581.t1.mrna1.cds1;Name=Rr08581.t1;Parent=Rr08581.t1.mrna1;Target=Rr08581.t1 1 70 +
L1SC0000054	rubus_genome	CDS	595558	595706	100	+	1	ID=Rr08581.t1.mrna1.cds2;Name=Rr08581.t1;Parent=Rr08581.t1.mrna1;Target=Rr08581.t1 71 219 +
L1SC0000054	rubus_genome	CDS	596114	596131	100	+	0	ID=Rr08581.t1.mrna1.cds3;Name=Rr08581.t1;Parent=Rr08581.t1.mrna1;Target=Rr08581.t1 220 237 +
L1SC0000054	rubus_genome	gene	596436	597170	.	-	.	ID=Rr08582.t1.path1;Name=Rr08582.t1
L1SC0000054	rubus_genome	mRNA	596436	597170	.	-	.	ID=Rr08582.t1.mrna1;Name=Rr08582.t1;Parent=Rr08582.t1.path1;coverage=100.0;identity=100.0;matches=735;mismatches=0;indels=0;unknowns=0
L1SC0000054	rubus_genome	exon	596436	597170	100	-	.	ID=Rr08582.t1.mrna1.exon1;Name=Rr08582.t1;Parent=Rr08582.t1.mrna1;Target=Rr08582.t1 735 1 .
L1SC0000054	rubus_genome	CDS	596436	597170	100	-	0	ID=Rr08582.t1.mrna1.cds1;Name=Rr08582.t1;Parent=Rr08582.t1.mrna1;Target=Rr08582.t1 735 1 .
L1SC0000054	rubus_genome	gene	598011	605755	.	+	.	ID=Rr08583.t1.path1;Name=Rr08583.t1
L1SC0000054	rubus_genome	mRNA	598011	605755	.	+	.	ID=Rr08583.t1.mrna1;Name=Rr08583.t1;Parent=Rr08583.t1.path1;coverage=100.0;identity=100.0;matches=3789;mismatches=0;indels=0;unknowns=0
L1SC0000054	rubus_genome	exon	598011	598308	100	+	.	ID=Rr08583.t1.mrna1.exon1;Name=Rr08583.t1;Parent=Rr08583.t1.mrna1;Target=Rr08583.t1 1 298 +
L1SC0000054	rubus_genome	exon	598534	599311	100	+	.	ID=Rr08583.t1.mrna1.exon2;Name=Rr08583.t1;Parent=Rr08583.t1.mrna1;Target=Rr08583.t1 299 1076 +
L1SC0000054	rubus_genome	exon	599899	601222	100	+	.	ID=Rr08583.t1.mrna1.exon3;Name=Rr08583.t1;Parent=Rr08583.t1.mrna1;Target=Rr08583.t1 1077 2400 +
L1SC0000054	rubus_genome	exon	601309	601392	100	+	.	ID=Rr08583.t1.mrna1.exon4;Name=Rr08583.t1;Parent=Rr08583.t1.mrna1;Target=Rr08583.t1 2401 2484 +
L1SC0000054	rubus_genome	exon	601949	602476	100	+	.	ID=Rr08583.t1.mrna1.exon5;Name=Rr08583.t1;Parent=Rr08583.t1.mrna1;Target=Rr08583.t1 2485 3012 +
L1SC0000054	rubus_genome	exon	603163	603205	100	+	.	ID=Rr08583.t1.mrna1.exon6;Name=Rr08583.t1;Parent=Rr08583.t1.mrna1;Target=Rr08583.t1 3013 3055 +
L1SC0000054	rubus_genome	exon	604129	604244	100	+	.	ID=Rr08583.t1.mrna1.exon7;Name=Rr08583.t1;Parent=Rr08583.t1.mrna1;Target=Rr08583.t1 3056 3171 +
L1SC0000054	rubus_genome	exon	604372	604482	100	+	.	ID=Rr08583.t1.mrna1.exon8;Name=Rr08583.t1;Parent=Rr08583.t1.mrna1;Target=Rr08583.t1 3172 3282 +
L1SC0000054	rubus_genome	exon	604567	604649	100	+	.	ID=Rr08583.t1.mrna1.exon9;Name=Rr08583.t1;Parent=Rr08583.t1.mrna1;Target=Rr08583.t1 3283 3365 +
L1SC0000054	rubus_genome	exon	604825	604888	100	+	.	ID=Rr08583.t1.mrna1.exon10;Name=Rr08583.t1;Parent=Rr08583.t1.mrna1;Target=Rr08583.t1 3366 3429 +
L1SC0000054	rubus_genome	exon	604974	605091	100	+	.	ID=Rr08583.t1.mrna1.exon11;Name=Rr08583.t1;Parent=Rr08583.t1.mrna1;Target=Rr08583.t1 3430 3547 +
L1SC0000054	rubus_genome	exon	605415	605569	100	+	.	ID=Rr08583.t1.mrna1.exon12;Name=Rr08583.t1;Parent=Rr08583.t1.mrna1;Target=Rr08583.t1 3548 3702 +
L1SC0000054	rubus_genome	exon	605669	605755	100	+	.	ID=Rr08583.t1.mrna1.exon13;Name=Rr08583.t1;Parent=Rr08583.t1.mrna1;Target=Rr08583.t1 3703 3789 +
L1SC0000054	rubus_genome	CDS	598011	598308	100	+	0	ID=Rr08583.t1.mrna1.cds1;Name=Rr08583.t1;Parent=Rr08583.t1.mrna1;Target=Rr08583.t1 1 298 +
L1SC0000054	rubus_genome	CDS	598534	599311	100	+	1	ID=Rr08583.t1.mrna1.cds2;Name=Rr08583.t1;Parent=Rr08583.t1.mrna1;Target=Rr08583.t1 299 1076 +
L1SC0000054	rubus_genome	CDS	599899	601222	100	+	2	ID=Rr08583.t1.mrna1.cds3;Name=Rr08583.t1;Parent=Rr08583.t1.mrna1;Target=Rr08583.t1 1077 2400 +
L1SC0000054	rubus_genome	CDS	601309	601392	100	+	0	ID=Rr08583.t1.mrna1.cds4;Name=Rr08583.t1;Parent=Rr08583.t1.mrna1;Target=Rr08583.t1 2401 2484 +
L1SC0000054	rubus_genome	CDS	601949	602476	100	+	0	ID=Rr08583.t1.mrna1.cds5;Name=Rr08583.t1;Parent=Rr08583.t1.mrna1;Target=Rr08583.t1 2485 3012 +
L1SC0000054	rubus_genome	CDS	603163	603205	100	+	0	ID=Rr08583.t1.mrna1.cds6;Name=Rr08583.t1;Parent=Rr08583.t1.mrna1;Target=Rr08583.t1 3013 3055 +
L1SC0000054	rubus_genome	CDS	604129	604244	100	+	1	ID=Rr08583.t1.mrna1.cds7;Name=Rr08583.t1;Parent=Rr08583.t1.mrna1;Target=Rr08583.t1 3056 3171 +
L1SC0000054	rubus_genome	CDS	604372	604482	100	+	0	ID=Rr08583.t1.mrna1.cds8;Name=Rr08583.t1;Parent=Rr08583.t1.mrna1;Target=Rr08583.t1 3172 3282 +
L1SC0000054	rubus_genome	CDS	604567	604649	100	+	0	ID=Rr08583.t1.mrna1.cds9;Name=Rr08583.t1;Parent=Rr08583.t1.mrna1;Target=Rr08583.t1 3283 3365 +
L1SC0000054	rubus_genome	CDS	604825	604888	100	+	2	ID=Rr08583.t1.mrna1.cds10;Name=Rr08583.t1;Parent=Rr08583.t1.mrna1;Target=Rr08583.t1 3366 3429 +
L1SC0000054	rubus_genome	CDS	604974	605091	100	+	0	ID=Rr08583.t1.mrna1.cds11;Name=Rr08583.t1;Parent=Rr08583.t1.mrna1;Target=Rr08583.t1 3430 3547 +
L1SC0000054	rubus_genome	CDS	605415	605569	100	+	1	ID=Rr08583.t1.mrna1.cds12;Name=Rr08583.t1;Parent=Rr08583.t1.mrna1;Target=Rr08583.t1 3548 3702 +
L1SC0000054	rubus_genome	CDS	605669	605755	100	+	0	ID=Rr08583.t1.mrna1.cds13;Name=Rr08583.t1;Parent=Rr08583.t1.mrna1;Target=Rr08583.t1 3703 3789 +
L1SC0000054	rubus_genome	gene	613807	621702	.	+	.	ID=Rr08584.t1.path1;Name=Rr08584.t1
L1SC0000054	rubus_genome	mRNA	613807	621702	.	+	.	ID=Rr08584.t1.mrna1;Name=Rr08584.t1;Parent=Rr08584.t1.path1;coverage=100.0;identity=100.0;matches=1470;mismatches=0;indels=0;unknowns=0
L1SC0000054	rubus_genome	exon	613807	613888	100	+	.	ID=Rr08584.t1.mrna1.exon1;Name=Rr08584.t1;Parent=Rr08584.t1.mrna1;Target=Rr08584.t1 1 82 +
L1SC0000054	rubus_genome	exon	614744	614881	100	+	.	ID=Rr08584.t1.mrna1.exon2;Name=Rr08584.t1;Parent=Rr08584.t1.mrna1;Target=Rr08584.t1 83 220 +
L1SC0000054	rubus_genome	exon	615785	615822	100	+	.	ID=Rr08584.t1.mrna1.exon3;Name=Rr08584.t1;Parent=Rr08584.t1.mrna1;Target=Rr08584.t1 221 258 +
L1SC0000054	rubus_genome	exon	615913	615963	100	+	.	ID=Rr08584.t1.mrna1.exon4;Name=Rr08584.t1;Parent=Rr08584.t1.mrna1;Target=Rr08584.t1 259 309 +
L1SC0000054	rubus_genome	exon	616067	616234	100	+	.	ID=Rr08584.t1.mrna1.exon5;Name=Rr08584.t1;Parent=Rr08584.t1.mrna1;Target=Rr08584.t1 310 477 +
L1SC0000054	rubus_genome	exon	616339	616451	100	+	.	ID=Rr08584.t1.mrna1.exon6;Name=Rr08584.t1;Parent=Rr08584.t1.mrna1;Target=Rr08584.t1 478 590 +
L1SC0000054	rubus_genome	exon	616620	616695	100	+	.	ID=Rr08584.t1.mrna1.exon7;Name=Rr08584.t1;Parent=Rr08584.t1.mrna1;Target=Rr08584.t1 591 666 +
L1SC0000054	rubus_genome	exon	618169	618351	100	+	.	ID=Rr08584.t1.mrna1.exon8;Name=Rr08584.t1;Parent=Rr08584.t1.mrna1;Target=Rr08584.t1 667 849 +
L1SC0000054	rubus_genome	exon	618762	618831	100	+	.	ID=Rr08584.t1.mrna1.exon9;Name=Rr08584.t1;Parent=Rr08584.t1.mrna1;Target=Rr08584.t1 850 919 +
L1SC0000054	rubus_genome	exon	618927	618985	100	+	.	ID=Rr08584.t1.mrna1.exon10;Name=Rr08584.t1;Parent=Rr08584.t1.mrna1;Target=Rr08584.t1 920 978 +
L1SC0000054	rubus_genome	exon	619094	619183	100	+	.	ID=Rr08584.t1.mrna1.exon11;Name=Rr08584.t1;Parent=Rr08584.t1.mrna1;Target=Rr08584.t1 979 1068 +
L1SC0000054	rubus_genome	exon	619273	619409	100	+	.	ID=Rr08584.t1.mrna1.exon12;Name=Rr08584.t1;Parent=Rr08584.t1.mrna1;Target=Rr08584.t1 1069 1205 +
L1SC0000054	rubus_genome	exon	621225	621276	100	+	.	ID=Rr08584.t1.mrna1.exon13;Name=Rr08584.t1;Parent=Rr08584.t1.mrna1;Target=Rr08584.t1 1206 1257 +
L1SC0000054	rubus_genome	exon	621490	621702	100	+	.	ID=Rr08584.t1.mrna1.exon14;Name=Rr08584.t1;Parent=Rr08584.t1.mrna1;Target=Rr08584.t1 1258 1470 +
L1SC0000054	rubus_genome	CDS	613807	613888	100	+	0	ID=Rr08584.t1.mrna1.cds1;Name=Rr08584.t1;Parent=Rr08584.t1.mrna1;Target=Rr08584.t1 1 82 +
L1SC0000054	rubus_genome	CDS	614744	614881	100	+	1	ID=Rr08584.t1.mrna1.cds2;Name=Rr08584.t1;Parent=Rr08584.t1.mrna1;Target=Rr08584.t1 83 220 +
L1SC0000054	rubus_genome	CDS	615785	615822	100	+	1	ID=Rr08584.t1.mrna1.cds3;Name=Rr08584.t1;Parent=Rr08584.t1.mrna1;Target=Rr08584.t1 221 258 +
L1SC0000054	rubus_genome	CDS	615913	615963	100	+	0	ID=Rr08584.t1.mrna1.cds4;Name=Rr08584.t1;Parent=Rr08584.t1.mrna1;Target=Rr08584.t1 259 309 +
L1SC0000054	rubus_genome	CDS	616067	616234	100	+	0	ID=Rr08584.t1.mrna1.cds5;Name=Rr08584.t1;Parent=Rr08584.t1.mrna1;Target=Rr08584.t1 310 477 +
L1SC0000054	rubus_genome	CDS	616339	616451	100	+	0	ID=Rr08584.t1.mrna1.cds6;Name=Rr08584.t1;Parent=Rr08584.t1.mrna1;Target=Rr08584.t1 478 590 +
L1SC0000054	rubus_genome	CDS	616620	616695	100	+	2	ID=Rr08584.t1.mrna1.cds7;Name=Rr08584.t1;Parent=Rr08584.t1.mrna1;Target=Rr08584.t1 591 666 +
L1SC0000054	rubus_genome	CDS	618169	618351	100	+	0	ID=Rr08584.t1.mrna1.cds8;Name=Rr08584.t1;Parent=Rr08584.t1.mrna1;Target=Rr08584.t1 667 849 +
L1SC0000054	rubus_genome	CDS	618762	618831	100	+	0	ID=Rr08584.t1.mrna1.cds9;Name=Rr08584.t1;Parent=Rr08584.t1.mrna1;Target=Rr08584.t1 850 919 +
L1SC0000054	rubus_genome	CDS	618927	618985	100	+	1	ID=Rr08584.t1.mrna1.cds10;Name=Rr08584.t1;Parent=Rr08584.t1.mrna1;Target=Rr08584.t1 920 978 +
L1SC0000054	rubus_genome	CDS	619094	619183	100	+	0	ID=Rr08584.t1.mrna1.cds11;Name=Rr08584.t1;Parent=Rr08584.t1.mrna1;Target=Rr08584.t1 979 1068 +
L1SC0000054	rubus_genome	CDS	619273	619409	100	+	0	ID=Rr08584.t1.mrna1.cds12;Name=Rr08584.t1;Parent=Rr08584.t1.mrna1;Target=Rr08584.t1 1069 1205 +
L1SC0000054	rubus_genome	CDS	621225	621276	100	+	2	ID=Rr08584.t1.mrna1.cds13;Name=Rr08584.t1;Parent=Rr08584.t1.mrna1;Target=Rr08584.t1 1206 1257 +
L1SC0000054	rubus_genome	CDS	621490	621702	100	+	0	ID=Rr08584.t1.mrna1.cds14;Name=Rr08584.t1;Parent=Rr08584.t1.mrna1;Target=Rr08584.t1 1258 1470 +
L1SC0000054	rubus_genome	gene	622776	624669	.	-	.	ID=Rr08585.t1.path1;Name=Rr08585.t1
L1SC0000054	rubus_genome	mRNA	622776	624669	.	-	.	ID=Rr08585.t1.mrna1;Name=Rr08585.t1;Parent=Rr08585.t1.path1;coverage=100.0;identity=100.0;matches=702;mismatches=0;indels=0;unknowns=0
L1SC0000054	rubus_genome	exon	624608	624669	100	-	.	ID=Rr08585.t1.mrna1.exon1;Name=Rr08585.t1;Parent=Rr08585.t1.mrna1;Target=Rr08585.t1 1 62 +
L1SC0000054	rubus_genome	exon	623897	623962	100	-	.	ID=Rr08585.t1.mrna1.exon2;Name=Rr08585.t1;Parent=Rr08585.t1.mrna1;Target=Rr08585.t1 63 128 +
L1SC0000054	rubus_genome	exon	623359	623570	100	-	.	ID=Rr08585.t1.mrna1.exon3;Name=Rr08585.t1;Parent=Rr08585.t1.mrna1;Target=Rr08585.t1 129 340 +
L1SC0000054	rubus_genome	exon	623154	623225	100	-	.	ID=Rr08585.t1.mrna1.exon4;Name=Rr08585.t1;Parent=Rr08585.t1.mrna1;Target=Rr08585.t1 341 412 +
L1SC0000054	rubus_genome	exon	622776	623065	100	-	.	ID=Rr08585.t1.mrna1.exon5;Name=Rr08585.t1;Parent=Rr08585.t1.mrna1;Target=Rr08585.t1 413 702 +
L1SC0000054	rubus_genome	CDS	624608	624669	100	-	0	ID=Rr08585.t1.mrna1.cds1;Name=Rr08585.t1;Parent=Rr08585.t1.mrna1;Target=Rr08585.t1 1 62 +
L1SC0000054	rubus_genome	CDS	623897	623962	100	-	2	ID=Rr08585.t1.mrna1.cds2;Name=Rr08585.t1;Parent=Rr08585.t1.mrna1;Target=Rr08585.t1 63 128 +
L1SC0000054	rubus_genome	CDS	623359	623570	100	-	2	ID=Rr08585.t1.mrna1.cds3;Name=Rr08585.t1;Parent=Rr08585.t1.mrna1;Target=Rr08585.t1 129 340 +
L1SC0000054	rubus_genome	CDS	623154	623225	100	-	1	ID=Rr08585.t1.mrna1.cds4;Name=Rr08585.t1;Parent=Rr08585.t1.mrna1;Target=Rr08585.t1 341 412 +
L1SC0000054	rubus_genome	CDS	622776	623065	100	-	1	ID=Rr08585.t1.mrna1.cds5;Name=Rr08585.t1;Parent=Rr08585.t1.mrna1;Target=Rr08585.t1 413 702 +
L1SC0000054	rubus_genome	gene	626441	628871	.	+	.	ID=Rr08586.t1.path1;Name=Rr08586.t1
L1SC0000054	rubus_genome	mRNA	626441	628871	.	+	.	ID=Rr08586.t1.mrna1;Name=Rr08586.t1;Parent=Rr08586.t1.path1;coverage=100.0;identity=100.0;matches=975;mismatches=0;indels=0;unknowns=0
L1SC0000054	rubus_genome	exon	626441	626524	100	+	.	ID=Rr08586.t1.mrna1.exon1;Name=Rr08586.t1;Parent=Rr08586.t1.mrna1;Target=Rr08586.t1 1 84 +
L1SC0000054	rubus_genome	exon	626671	627090	100	+	.	ID=Rr08586.t1.mrna1.exon2;Name=Rr08586.t1;Parent=Rr08586.t1.mrna1;Target=Rr08586.t1 85 504 +
L1SC0000054	rubus_genome	exon	627384	627491	100	+	.	ID=Rr08586.t1.mrna1.exon3;Name=Rr08586.t1;Parent=Rr08586.t1.mrna1;Target=Rr08586.t1 505 612 +
L1SC0000054	rubus_genome	exon	627847	627914	100	+	.	ID=Rr08586.t1.mrna1.exon4;Name=Rr08586.t1;Parent=Rr08586.t1.mrna1;Target=Rr08586.t1 613 680 +
L1SC0000054	rubus_genome	exon	628041	628128	100	+	.	ID=Rr08586.t1.mrna1.exon5;Name=Rr08586.t1;Parent=Rr08586.t1.mrna1;Target=Rr08586.t1 681 768 +
L1SC0000054	rubus_genome	exon	628212	628283	100	+	.	ID=Rr08586.t1.mrna1.exon6;Name=Rr08586.t1;Parent=Rr08586.t1.mrna1;Target=Rr08586.t1 769 840 +
L1SC0000054	rubus_genome	exon	628363	628416	100	+	.	ID=Rr08586.t1.mrna1.exon7;Name=Rr08586.t1;Parent=Rr08586.t1.mrna1;Target=Rr08586.t1 841 894 +
L1SC0000054	rubus_genome	exon	628791	628871	100	+	.	ID=Rr08586.t1.mrna1.exon8;Name=Rr08586.t1;Parent=Rr08586.t1.mrna1;Target=Rr08586.t1 895 975 +
L1SC0000054	rubus_genome	CDS	626441	626524	100	+	0	ID=Rr08586.t1.mrna1.cds1;Name=Rr08586.t1;Parent=Rr08586.t1.mrna1;Target=Rr08586.t1 1 84 +
L1SC0000054	rubus_genome	CDS	626671	627090	100	+	0	ID=Rr08586.t1.mrna1.cds2;Name=Rr08586.t1;Parent=Rr08586.t1.mrna1;Target=Rr08586.t1 85 504 +
L1SC0000054	rubus_genome	CDS	627384	627491	100	+	0	ID=Rr08586.t1.mrna1.cds3;Name=Rr08586.t1;Parent=Rr08586.t1.mrna1;Target=Rr08586.t1 505 612 +
L1SC0000054	rubus_genome	CDS	627847	627914	100	+	0	ID=Rr08586.t1.mrna1.cds4;Name=Rr08586.t1;Parent=Rr08586.t1.mrna1;Target=Rr08586.t1 613 680 +
L1SC0000054	rubus_genome	CDS	628041	628128	100	+	2	ID=Rr08586.t1.mrna1.cds5;Name=Rr08586.t1;Parent=Rr08586.t1.mrna1;Target=Rr08586.t1 681 768 +
L1SC0000054	rubus_genome	CDS	628212	628283	100	+	0	ID=Rr08586.t1.mrna1.cds6;Name=Rr08586.t1;Parent=Rr08586.t1.mrna1;Target=Rr08586.t1 769 840 +
L1SC0000054	rubus_genome	CDS	628363	628416	100	+	0	ID=Rr08586.t1.mrna1.cds7;Name=Rr08586.t1;Parent=Rr08586.t1.mrna1;Target=Rr08586.t1 841 894 +
L1SC0000054	rubus_genome	CDS	628791	628871	100	+	0	ID=Rr08586.t1.mrna1.cds8;Name=Rr08586.t1;Parent=Rr08586.t1.mrna1;Target=Rr08586.t1 895 975 +
L1SC0000054	rubus_genome	gene	629259	631632	.	-	.	ID=Rr08588.t1.path1;Name=Rr08588.t1
L1SC0000054	rubus_genome	mRNA	629259	631632	.	-	.	ID=Rr08588.t1.mrna1;Name=Rr08588.t1;Parent=Rr08588.t1.path1;coverage=100.0;identity=100.0;matches=1419;mismatches=0;indels=0;unknowns=0
L1SC0000054	rubus_genome	exon	631306	631632	100	-	.	ID=Rr08588.t1.mrna1.exon1;Name=Rr08588.t1;Parent=Rr08588.t1.mrna1;Target=Rr08588.t1 1 327 +
L1SC0000054	rubus_genome	exon	631164	631214	100	-	.	ID=Rr08588.t1.mrna1.exon2;Name=Rr08588.t1;Parent=Rr08588.t1.mrna1;Target=Rr08588.t1 328 378 +
L1SC0000054	rubus_genome	exon	630909	631067	100	-	.	ID=Rr08588.t1.mrna1.exon3;Name=Rr08588.t1;Parent=Rr08588.t1.mrna1;Target=Rr08588.t1 379 537 +
L1SC0000054	rubus_genome	exon	630682	630729	100	-	.	ID=Rr08588.t1.mrna1.exon4;Name=Rr08588.t1;Parent=Rr08588.t1.mrna1;Target=Rr08588.t1 538 585 +
L1SC0000054	rubus_genome	exon	630498	630578	100	-	.	ID=Rr08588.t1.mrna1.exon5;Name=Rr08588.t1;Parent=Rr08588.t1.mrna1;Target=Rr08588.t1 586 666 +
L1SC0000054	rubus_genome	exon	630226	630342	100	-	.	ID=Rr08588.t1.mrna1.exon6;Name=Rr08588.t1;Parent=Rr08588.t1.mrna1;Target=Rr08588.t1 667 783 +
L1SC0000054	rubus_genome	exon	630003	630104	100	-	.	ID=Rr08588.t1.mrna1.exon7;Name=Rr08588.t1;Parent=Rr08588.t1.mrna1;Target=Rr08588.t1 784 885 +
L1SC0000054	rubus_genome	exon	629760	629918	100	-	.	ID=Rr08588.t1.mrna1.exon8;Name=Rr08588.t1;Parent=Rr08588.t1.mrna1;Target=Rr08588.t1 886 1044 +
L1SC0000054	rubus_genome	exon	629259	629633	100	-	.	ID=Rr08588.t1.mrna1.exon9;Name=Rr08588.t1;Parent=Rr08588.t1.mrna1;Target=Rr08588.t1 1045 1419 +
L1SC0000054	rubus_genome	CDS	631306	631632	100	-	0	ID=Rr08588.t1.mrna1.cds1;Name=Rr08588.t1;Parent=Rr08588.t1.mrna1;Target=Rr08588.t1 1 327 +
L1SC0000054	rubus_genome	CDS	631164	631214	100	-	0	ID=Rr08588.t1.mrna1.cds2;Name=Rr08588.t1;Parent=Rr08588.t1.mrna1;Target=Rr08588.t1 328 378 +
L1SC0000054	rubus_genome	CDS	630909	631067	100	-	0	ID=Rr08588.t1.mrna1.cds3;Name=Rr08588.t1;Parent=Rr08588.t1.mrna1;Target=Rr08588.t1 379 537 +
L1SC0000054	rubus_genome	CDS	630682	630729	100	-	0	ID=Rr08588.t1.mrna1.cds4;Name=Rr08588.t1;Parent=Rr08588.t1.mrna1;Target=Rr08588.t1 538 585 +
L1SC0000054	rubus_genome	CDS	630498	630578	100	-	0	ID=Rr08588.t1.mrna1.cds5;Name=Rr08588.t1;Parent=Rr08588.t1.mrna1;Target=Rr08588.t1 586 666 +
L1SC0000054	rubus_genome	CDS	630226	630342	100	-	0	ID=Rr08588.t1.mrna1.cds6;Name=Rr08588.t1;Parent=Rr08588.t1.mrna1;Target=Rr08588.t1 667 783 +
L1SC0000054	rubus_genome	CDS	630003	630104	100	-	0	ID=Rr08588.t1.mrna1.cds7;Name=Rr08588.t1;Parent=Rr08588.t1.mrna1;Target=Rr08588.t1 784 885 +
L1SC0000054	rubus_genome	CDS	629760	629918	100	-	0	ID=Rr08588.t1.mrna1.cds8;Name=Rr08588.t1;Parent=Rr08588.t1.mrna1;Target=Rr08588.t1 886 1044 +
L1SC0000054	rubus_genome	CDS	629259	629633	100	-	0	ID=Rr08588.t1.mrna1.cds9;Name=Rr08588.t1;Parent=Rr08588.t1.mrna1;Target=Rr08588.t1 1045 1419 +
L1SC0000054	rubus_genome	gene	634704	637815	.	+	.	ID=Rr08589.t1.path1;Name=Rr08589.t1
L1SC0000054	rubus_genome	mRNA	634704	637815	.	+	.	ID=Rr08589.t1.mrna1;Name=Rr08589.t1;Parent=Rr08589.t1.path1;coverage=100.0;identity=100.0;matches=1044;mismatches=0;indels=0;unknowns=0
L1SC0000054	rubus_genome	exon	634704	634886	100	+	.	ID=Rr08589.t1.mrna1.exon1;Name=Rr08589.t1;Parent=Rr08589.t1.mrna1;Target=Rr08589.t1 1 183 +
L1SC0000054	rubus_genome	exon	635400	635449	100	+	.	ID=Rr08589.t1.mrna1.exon2;Name=Rr08589.t1;Parent=Rr08589.t1.mrna1;Target=Rr08589.t1 184 233 +
L1SC0000054	rubus_genome	exon	635548	635683	100	+	.	ID=Rr08589.t1.mrna1.exon3;Name=Rr08589.t1;Parent=Rr08589.t1.mrna1;Target=Rr08589.t1 234 369 +
L1SC0000054	rubus_genome	exon	635822	635923	100	+	.	ID=Rr08589.t1.mrna1.exon4;Name=Rr08589.t1;Parent=Rr08589.t1.mrna1;Target=Rr08589.t1 370 471 +
L1SC0000054	rubus_genome	exon	636033	636260	100	+	.	ID=Rr08589.t1.mrna1.exon5;Name=Rr08589.t1;Parent=Rr08589.t1.mrna1;Target=Rr08589.t1 472 699 +
L1SC0000054	rubus_genome	exon	636607	636685	100	+	.	ID=Rr08589.t1.mrna1.exon6;Name=Rr08589.t1;Parent=Rr08589.t1.mrna1;Target=Rr08589.t1 700 778 +
L1SC0000054	rubus_genome	exon	636842	636924	100	+	.	ID=Rr08589.t1.mrna1.exon7;Name=Rr08589.t1;Parent=Rr08589.t1.mrna1;Target=Rr08589.t1 779 861 +
L1SC0000054	rubus_genome	exon	637389	637480	100	+	.	ID=Rr08589.t1.mrna1.exon8;Name=Rr08589.t1;Parent=Rr08589.t1.mrna1;Target=Rr08589.t1 862 953 +
L1SC0000054	rubus_genome	exon	637725	637815	100	+	.	ID=Rr08589.t1.mrna1.exon9;Name=Rr08589.t1;Parent=Rr08589.t1.mrna1;Target=Rr08589.t1 954 1044 +
L1SC0000054	rubus_genome	CDS	634704	634886	100	+	0	ID=Rr08589.t1.mrna1.cds1;Name=Rr08589.t1;Parent=Rr08589.t1.mrna1;Target=Rr08589.t1 1 183 +
L1SC0000054	rubus_genome	CDS	635400	635449	100	+	0	ID=Rr08589.t1.mrna1.cds2;Name=Rr08589.t1;Parent=Rr08589.t1.mrna1;Target=Rr08589.t1 184 233 +
L1SC0000054	rubus_genome	CDS	635548	635683	100	+	2	ID=Rr08589.t1.mrna1.cds3;Name=Rr08589.t1;Parent=Rr08589.t1.mrna1;Target=Rr08589.t1 234 369 +
L1SC0000054	rubus_genome	CDS	635822	635923	100	+	0	ID=Rr08589.t1.mrna1.cds4;Name=Rr08589.t1;Parent=Rr08589.t1.mrna1;Target=Rr08589.t1 370 471 +
L1SC0000054	rubus_genome	CDS	636033	636260	100	+	0	ID=Rr08589.t1.mrna1.cds5;Name=Rr08589.t1;Parent=Rr08589.t1.mrna1;Target=Rr08589.t1 472 699 +
L1SC0000054	rubus_genome	CDS	636607	636685	100	+	0	ID=Rr08589.t1.mrna1.cds6;Name=Rr08589.t1;Parent=Rr08589.t1.mrna1;Target=Rr08589.t1 700 778 +
L1SC0000054	rubus_genome	CDS	636842	636924	100	+	1	ID=Rr08589.t1.mrna1.cds7;Name=Rr08589.t1;Parent=Rr08589.t1.mrna1;Target=Rr08589.t1 779 861 +
L1SC0000054	rubus_genome	CDS	637389	637480	100	+	0	ID=Rr08589.t1.mrna1.cds8;Name=Rr08589.t1;Parent=Rr08589.t1.mrna1;Target=Rr08589.t1 862 953 +
L1SC0000054	rubus_genome	CDS	637725	637815	100	+	2	ID=Rr08589.t1.mrna1.cds9;Name=Rr08589.t1;Parent=Rr08589.t1.mrna1;Target=Rr08589.t1 954 1044 +
L1SC0000054	rubus_genome	gene	639657	644626	.	+	.	ID=Rr08590.t1.path1;Name=Rr08590.t1
L1SC0000054	rubus_genome	mRNA	639657	644626	.	+	.	ID=Rr08590.t1.mrna1;Name=Rr08590.t1;Parent=Rr08590.t1.path1;coverage=100.0;identity=100.0;matches=1833;mismatches=0;indels=0;unknowns=0
L1SC0000054	rubus_genome	exon	639657	639785	100	+	.	ID=Rr08590.t1.mrna1.exon1;Name=Rr08590.t1;Parent=Rr08590.t1.mrna1;Target=Rr08590.t1 1 129 +
L1SC0000054	rubus_genome	exon	640249	640312	100	+	.	ID=Rr08590.t1.mrna1.exon2;Name=Rr08590.t1;Parent=Rr08590.t1.mrna1;Target=Rr08590.t1 130 193 +
L1SC0000054	rubus_genome	exon	640441	640548	100	+	.	ID=Rr08590.t1.mrna1.exon3;Name=Rr08590.t1;Parent=Rr08590.t1.mrna1;Target=Rr08590.t1 194 301 +
L1SC0000054	rubus_genome	exon	640747	640848	100	+	.	ID=Rr08590.t1.mrna1.exon4;Name=Rr08590.t1;Parent=Rr08590.t1.mrna1;Target=Rr08590.t1 302 403 +
L1SC0000054	rubus_genome	exon	641216	641266	100	+	.	ID=Rr08590.t1.mrna1.exon5;Name=Rr08590.t1;Parent=Rr08590.t1.mrna1;Target=Rr08590.t1 404 454 +
L1SC0000054	rubus_genome	exon	641601	641662	100	+	.	ID=Rr08590.t1.mrna1.exon6;Name=Rr08590.t1;Parent=Rr08590.t1.mrna1;Target=Rr08590.t1 455 516 +
L1SC0000054	rubus_genome	exon	641769	641859	100	+	.	ID=Rr08590.t1.mrna1.exon7;Name=Rr08590.t1;Parent=Rr08590.t1.mrna1;Target=Rr08590.t1 517 607 +
L1SC0000054	rubus_genome	exon	642093	642157	100	+	.	ID=Rr08590.t1.mrna1.exon8;Name=Rr08590.t1;Parent=Rr08590.t1.mrna1;Target=Rr08590.t1 608 672 +
L1SC0000054	rubus_genome	exon	642469	642663	100	+	.	ID=Rr08590.t1.mrna1.exon9;Name=Rr08590.t1;Parent=Rr08590.t1.mrna1;Target=Rr08590.t1 673 867 +
L1SC0000054	rubus_genome	exon	642798	642917	100	+	.	ID=Rr08590.t1.mrna1.exon10;Name=Rr08590.t1;Parent=Rr08590.t1.mrna1;Target=Rr08590.t1 868 987 +
L1SC0000054	rubus_genome	exon	643061	643131	100	+	.	ID=Rr08590.t1.mrna1.exon11;Name=Rr08590.t1;Parent=Rr08590.t1.mrna1;Target=Rr08590.t1 988 1058 +
L1SC0000054	rubus_genome	exon	643253	643478	100	+	.	ID=Rr08590.t1.mrna1.exon12;Name=Rr08590.t1;Parent=Rr08590.t1.mrna1;Target=Rr08590.t1 1059 1284 +
L1SC0000054	rubus_genome	exon	643563	643613	100	+	.	ID=Rr08590.t1.mrna1.exon13;Name=Rr08590.t1;Parent=Rr08590.t1.mrna1;Target=Rr08590.t1 1285 1335 +
L1SC0000054	rubus_genome	exon	643894	644122	100	+	.	ID=Rr08590.t1.mrna1.exon14;Name=Rr08590.t1;Parent=Rr08590.t1.mrna1;Target=Rr08590.t1 1336 1564 +
L1SC0000054	rubus_genome	exon	644265	644404	100	+	.	ID=Rr08590.t1.mrna1.exon15;Name=Rr08590.t1;Parent=Rr08590.t1.mrna1;Target=Rr08590.t1 1565 1704 +
L1SC0000054	rubus_genome	exon	644498	644626	100	+	.	ID=Rr08590.t1.mrna1.exon16;Name=Rr08590.t1;Parent=Rr08590.t1.mrna1;Target=Rr08590.t1 1705 1833 +
L1SC0000054	rubus_genome	CDS	639657	639785	100	+	0	ID=Rr08590.t1.mrna1.cds1;Name=Rr08590.t1;Parent=Rr08590.t1.mrna1;Target=Rr08590.t1 1 129 +
L1SC0000054	rubus_genome	CDS	640249	640312	100	+	0	ID=Rr08590.t1.mrna1.cds2;Name=Rr08590.t1;Parent=Rr08590.t1.mrna1;Target=Rr08590.t1 130 193 +
L1SC0000054	rubus_genome	CDS	640441	640548	100	+	1	ID=Rr08590.t1.mrna1.cds3;Name=Rr08590.t1;Parent=Rr08590.t1.mrna1;Target=Rr08590.t1 194 301 +
L1SC0000054	rubus_genome	CDS	640747	640848	100	+	1	ID=Rr08590.t1.mrna1.cds4;Name=Rr08590.t1;Parent=Rr08590.t1.mrna1;Target=Rr08590.t1 302 403 +
L1SC0000054	rubus_genome	CDS	641216	641266	100	+	1	ID=Rr08590.t1.mrna1.cds5;Name=Rr08590.t1;Parent=Rr08590.t1.mrna1;Target=Rr08590.t1 404 454 +
L1SC0000054	rubus_genome	CDS	641601	641662	100	+	1	ID=Rr08590.t1.mrna1.cds6;Name=Rr08590.t1;Parent=Rr08590.t1.mrna1;Target=Rr08590.t1 455 516 +
L1SC0000054	rubus_genome	CDS	641769	641859	100	+	0	ID=Rr08590.t1.mrna1.cds7;Name=Rr08590.t1;Parent=Rr08590.t1.mrna1;Target=Rr08590.t1 517 607 +
L1SC0000054	rubus_genome	CDS	642093	642157	100	+	1	ID=Rr08590.t1.mrna1.cds8;Name=Rr08590.t1;Parent=Rr08590.t1.mrna1;Target=Rr08590.t1 608 672 +
L1SC0000054	rubus_genome	CDS	642469	642663	100	+	0	ID=Rr08590.t1.mrna1.cds9;Name=Rr08590.t1;Parent=Rr08590.t1.mrna1;Target=Rr08590.t1 673 867 +
L1SC0000054	rubus_genome	CDS	642798	642917	100	+	0	ID=Rr08590.t1.mrna1.cds10;Name=Rr08590.t1;Parent=Rr08590.t1.mrna1;Target=Rr08590.t1 868 987 +
L1SC0000054	rubus_genome	CDS	643061	643131	100	+	0	ID=Rr08590.t1.mrna1.cds11;Name=Rr08590.t1;Parent=Rr08590.t1.mrna1;Target=Rr08590.t1 988 1058 +
L1SC0000054	rubus_genome	CDS	643253	643478	100	+	2	ID=Rr08590.t1.mrna1.cds12;Name=Rr08590.t1;Parent=Rr08590.t1.mrna1;Target=Rr08590.t1 1059 1284 +
L1SC0000054	rubus_genome	CDS	643563	643613	100	+	0	ID=Rr08590.t1.mrna1.cds13;Name=Rr08590.t1;Parent=Rr08590.t1.mrna1;Target=Rr08590.t1 1285 1335 +
L1SC0000054	rubus_genome	CDS	643894	644122	100	+	0	ID=Rr08590.t1.mrna1.cds14;Name=Rr08590.t1;Parent=Rr08590.t1.mrna1;Target=Rr08590.t1 1336 1564 +
L1SC0000054	rubus_genome	CDS	644265	644404	100	+	1	ID=Rr08590.t1.mrna1.cds15;Name=Rr08590.t1;Parent=Rr08590.t1.mrna1;Target=Rr08590.t1 1565 1704 +
L1SC0000054	rubus_genome	CDS	644498	644626	100	+	0	ID=Rr08590.t1.mrna1.cds16;Name=Rr08590.t1;Parent=Rr08590.t1.mrna1;Target=Rr08590.t1 1705 1833 +
L1SC0000054	rubus_genome	gene	646155	648232	.	+	.	ID=Rr08591.t1.path1;Name=Rr08591.t1
L1SC0000054	rubus_genome	mRNA	646155	648232	.	+	.	ID=Rr08591.t1.mrna1;Name=Rr08591.t1;Parent=Rr08591.t1.path1;coverage=100.0;identity=100.0;matches=1053;mismatches=0;indels=0;unknowns=0
L1SC0000054	rubus_genome	exon	646155	646216	100	+	.	ID=Rr08591.t1.mrna1.exon1;Name=Rr08591.t1;Parent=Rr08591.t1.mrna1;Target=Rr08591.t1 1 62 +
L1SC0000054	rubus_genome	exon	647242	648232	100	+	.	ID=Rr08591.t1.mrna1.exon2;Name=Rr08591.t1;Parent=Rr08591.t1.mrna1;Target=Rr08591.t1 63 1053 +
L1SC0000054	rubus_genome	CDS	646155	646216	100	+	0	ID=Rr08591.t1.mrna1.cds1;Name=Rr08591.t1;Parent=Rr08591.t1.mrna1;Target=Rr08591.t1 1 62 +
L1SC0000054	rubus_genome	CDS	647242	648232	100	+	2	ID=Rr08591.t1.mrna1.cds2;Name=Rr08591.t1;Parent=Rr08591.t1.mrna1;Target=Rr08591.t1 63 1053 +
L1SC0000054	rubus_genome	gene	652848	653498	.	-	.	ID=Rr08592.t1.path1;Name=Rr08592.t1
L1SC0000054	rubus_genome	mRNA	652848	653498	.	-	.	ID=Rr08592.t1.mrna1;Name=Rr08592.t1;Parent=Rr08592.t1.path1;coverage=100.0;identity=100.0;matches=651;mismatches=0;indels=0;unknowns=0
L1SC0000054	rubus_genome	exon	652848	653498	100	-	.	ID=Rr08592.t1.mrna1.exon1;Name=Rr08592.t1;Parent=Rr08592.t1.mrna1;Target=Rr08592.t1 651 1 .
L1SC0000054	rubus_genome	CDS	652848	653498	100	-	0	ID=Rr08592.t1.mrna1.cds1;Name=Rr08592.t1;Parent=Rr08592.t1.mrna1;Target=Rr08592.t1 651 1 .
L1SC0000054	rubus_genome	gene	654969	657722	.	-	.	ID=Rr08593.t1.path1;Name=Rr08593.t1
L1SC0000054	rubus_genome	mRNA	654969	657722	.	-	.	ID=Rr08593.t1.mrna1;Name=Rr08593.t1;Parent=Rr08593.t1.path1;coverage=100.0;identity=100.0;matches=1737;mismatches=0;indels=0;unknowns=0
L1SC0000054	rubus_genome	exon	656364	657722	100	-	.	ID=Rr08593.t1.mrna1.exon1;Name=Rr08593.t1;Parent=Rr08593.t1.mrna1;Target=Rr08593.t1 1 1359 +
L1SC0000054	rubus_genome	exon	654969	655346	100	-	.	ID=Rr08593.t1.mrna1.exon2;Name=Rr08593.t1;Parent=Rr08593.t1.mrna1;Target=Rr08593.t1 1360 1737 +
L1SC0000054	rubus_genome	CDS	656364	657722	100	-	0	ID=Rr08593.t1.mrna1.cds1;Name=Rr08593.t1;Parent=Rr08593.t1.mrna1;Target=Rr08593.t1 1 1359 +
L1SC0000054	rubus_genome	CDS	654969	655346	100	-	0	ID=Rr08593.t1.mrna1.cds2;Name=Rr08593.t1;Parent=Rr08593.t1.mrna1;Target=Rr08593.t1 1360 1737 +
L1SC0000054	rubus_genome	gene	673263	675330	.	+	.	ID=Rr08594.t2.path1;Name=Rr08594.t2
L1SC0000054	rubus_genome	mRNA	673263	675330	.	+	.	ID=Rr08594.t2.mrna1;Name=Rr08594.t2;Parent=Rr08594.t2.path1;coverage=100.0;identity=100.0;matches=1212;mismatches=0;indels=0;unknowns=0
L1SC0000054	rubus_genome	exon	673263	673620	100	+	.	ID=Rr08594.t2.mrna1.exon1;Name=Rr08594.t2;Parent=Rr08594.t2.mrna1;Target=Rr08594.t2 1 358 +
L1SC0000054	rubus_genome	exon	673954	674081	100	+	.	ID=Rr08594.t2.mrna1.exon2;Name=Rr08594.t2;Parent=Rr08594.t2.mrna1;Target=Rr08594.t2 359 486 +
L1SC0000054	rubus_genome	exon	674401	674640	100	+	.	ID=Rr08594.t2.mrna1.exon3;Name=Rr08594.t2;Parent=Rr08594.t2.mrna1;Target=Rr08594.t2 487 726 +
L1SC0000054	rubus_genome	exon	674751	675006	100	+	.	ID=Rr08594.t2.mrna1.exon4;Name=Rr08594.t2;Parent=Rr08594.t2.mrna1;Target=Rr08594.t2 727 982 +
L1SC0000054	rubus_genome	exon	675101	675330	100	+	.	ID=Rr08594.t2.mrna1.exon5;Name=Rr08594.t2;Parent=Rr08594.t2.mrna1;Target=Rr08594.t2 983 1212 +
L1SC0000054	rubus_genome	CDS	673263	673620	100	+	0	ID=Rr08594.t2.mrna1.cds1;Name=Rr08594.t2;Parent=Rr08594.t2.mrna1;Target=Rr08594.t2 1 358 +
L1SC0000054	rubus_genome	CDS	673954	674081	100	+	1	ID=Rr08594.t2.mrna1.cds2;Name=Rr08594.t2;Parent=Rr08594.t2.mrna1;Target=Rr08594.t2 359 486 +
L1SC0000054	rubus_genome	CDS	674401	674640	100	+	0	ID=Rr08594.t2.mrna1.cds3;Name=Rr08594.t2;Parent=Rr08594.t2.mrna1;Target=Rr08594.t2 487 726 +
L1SC0000054	rubus_genome	CDS	674751	675006	100	+	0	ID=Rr08594.t2.mrna1.cds4;Name=Rr08594.t2;Parent=Rr08594.t2.mrna1;Target=Rr08594.t2 727 982 +
L1SC0000054	rubus_genome	CDS	675101	675330	100	+	1	ID=Rr08594.t2.mrna1.cds5;Name=Rr08594.t2;Parent=Rr08594.t2.mrna1;Target=Rr08594.t2 983 1212 +
L1SC0000054	rubus_genome	gene	679006	681050	.	+	.	ID=Rr08596.t2.path1;Name=Rr08596.t2
L1SC0000054	rubus_genome	mRNA	679006	681050	.	+	.	ID=Rr08596.t2.mrna1;Name=Rr08596.t2;Parent=Rr08596.t2.path1;coverage=100.0;identity=100.0;matches=780;mismatches=0;indels=0;unknowns=0
L1SC0000054	rubus_genome	exon	679006	679029	100	+	.	ID=Rr08596.t2.mrna1.exon1;Name=Rr08596.t2;Parent=Rr08596.t2.mrna1;Target=Rr08596.t2 1 24 +
L1SC0000054	rubus_genome	exon	679393	679485	100	+	.	ID=Rr08596.t2.mrna1.exon2;Name=Rr08596.t2;Parent=Rr08596.t2.mrna1;Target=Rr08596.t2 25 117 +
L1SC0000054	rubus_genome	exon	679625	679690	100	+	.	ID=Rr08596.t2.mrna1.exon3;Name=Rr08596.t2;Parent=Rr08596.t2.mrna1;Target=Rr08596.t2 118 183 +
L1SC0000054	rubus_genome	exon	679782	679901	100	+	.	ID=Rr08596.t2.mrna1.exon4;Name=Rr08596.t2;Parent=Rr08596.t2.mrna1;Target=Rr08596.t2 184 303 +
L1SC0000054	rubus_genome	exon	680062	680148	100	+	.	ID=Rr08596.t2.mrna1.exon5;Name=Rr08596.t2;Parent=Rr08596.t2.mrna1;Target=Rr08596.t2 304 390 +
L1SC0000054	rubus_genome	exon	680221	680343	100	+	.	ID=Rr08596.t2.mrna1.exon6;Name=Rr08596.t2;Parent=Rr08596.t2.mrna1;Target=Rr08596.t2 391 513 +
L1SC0000054	rubus_genome	exon	680428	680514	100	+	.	ID=Rr08596.t2.mrna1.exon7;Name=Rr08596.t2;Parent=Rr08596.t2.mrna1;Target=Rr08596.t2 514 600 +
L1SC0000054	rubus_genome	exon	680603	680692	100	+	.	ID=Rr08596.t2.mrna1.exon8;Name=Rr08596.t2;Parent=Rr08596.t2.mrna1;Target=Rr08596.t2 601 690 +
L1SC0000054	rubus_genome	exon	680869	680925	100	+	.	ID=Rr08596.t2.mrna1.exon9;Name=Rr08596.t2;Parent=Rr08596.t2.mrna1;Target=Rr08596.t2 691 747 +
L1SC0000054	rubus_genome	exon	681018	681050	100	+	.	ID=Rr08596.t2.mrna1.exon10;Name=Rr08596.t2;Parent=Rr08596.t2.mrna1;Target=Rr08596.t2 748 780 +
L1SC0000054	rubus_genome	CDS	679006	679029	100	+	0	ID=Rr08596.t2.mrna1.cds1;Name=Rr08596.t2;Parent=Rr08596.t2.mrna1;Target=Rr08596.t2 1 24 +
L1SC0000054	rubus_genome	CDS	679393	679485	100	+	0	ID=Rr08596.t2.mrna1.cds2;Name=Rr08596.t2;Parent=Rr08596.t2.mrna1;Target=Rr08596.t2 25 117 +
L1SC0000054	rubus_genome	CDS	679625	679690	100	+	0	ID=Rr08596.t2.mrna1.cds3;Name=Rr08596.t2;Parent=Rr08596.t2.mrna1;Target=Rr08596.t2 118 183 +
L1SC0000054	rubus_genome	CDS	679782	679901	100	+	0	ID=Rr08596.t2.mrna1.cds4;Name=Rr08596.t2;Parent=Rr08596.t2.mrna1;Target=Rr08596.t2 184 303 +
L1SC0000054	rubus_genome	CDS	680062	680148	100	+	0	ID=Rr08596.t2.mrna1.cds5;Name=Rr08596.t2;Parent=Rr08596.t2.mrna1;Target=Rr08596.t2 304 390 +
L1SC0000054	rubus_genome	CDS	680221	680343	100	+	0	ID=Rr08596.t2.mrna1.cds6;Name=Rr08596.t2;Parent=Rr08596.t2.mrna1;Target=Rr08596.t2 391 513 +
L1SC0000054	rubus_genome	CDS	680428	680514	100	+	0	ID=Rr08596.t2.mrna1.cds7;Name=Rr08596.t2;Parent=Rr08596.t2.mrna1;Target=Rr08596.t2 514 600 +
L1SC0000054	rubus_genome	CDS	680603	680692	100	+	0	ID=Rr08596.t2.mrna1.cds8;Name=Rr08596.t2;Parent=Rr08596.t2.mrna1;Target=Rr08596.t2 601 690 +
L1SC0000054	rubus_genome	CDS	680869	680925	100	+	0	ID=Rr08596.t2.mrna1.cds9;Name=Rr08596.t2;Parent=Rr08596.t2.mrna1;Target=Rr08596.t2 691 747 +
L1SC0000054	rubus_genome	CDS	681018	681050	100	+	0	ID=Rr08596.t2.mrna1.cds10;Name=Rr08596.t2;Parent=Rr08596.t2.mrna1;Target=Rr08596.t2 748 780 +
L1SC0000054	rubus_genome	gene	682524	683108	.	-	.	ID=Rr08597.t1.path1;Name=Rr08597.t1
L1SC0000054	rubus_genome	mRNA	682524	683108	.	-	.	ID=Rr08597.t1.mrna1;Name=Rr08597.t1;Parent=Rr08597.t1.path1;coverage=100.0;identity=100.0;matches=585;mismatches=0;indels=0;unknowns=0
L1SC0000054	rubus_genome	exon	682524	683108	100	-	.	ID=Rr08597.t1.mrna1.exon1;Name=Rr08597.t1;Parent=Rr08597.t1.mrna1;Target=Rr08597.t1 585 1 .
L1SC0000054	rubus_genome	CDS	682524	683108	100	-	0	ID=Rr08597.t1.mrna1.cds1;Name=Rr08597.t1;Parent=Rr08597.t1.mrna1;Target=Rr08597.t1 585 1 .
L1SC0000054	rubus_genome	gene	685688	687485	.	+	.	ID=Rr08598.t1.path1;Name=Rr08598.t1
L1SC0000054	rubus_genome	mRNA	685688	687485	.	+	.	ID=Rr08598.t1.mrna1;Name=Rr08598.t1;Parent=Rr08598.t1.path1;coverage=100.0;identity=100.0;matches=321;mismatches=0;indels=0;unknowns=0
L1SC0000054	rubus_genome	exon	685688	685792	100	+	.	ID=Rr08598.t1.mrna1.exon1;Name=Rr08598.t1;Parent=Rr08598.t1.mrna1;Target=Rr08598.t1 105 1 .
L1SC0000054	rubus_genome	exon	687270	687485	100	+	.	ID=Rr08598.t1.mrna1.exon2;Name=Rr08598.t1;Parent=Rr08598.t1.mrna1;Target=Rr08598.t1 321 106 .
L1SC0000054	rubus_genome	CDS	685688	685792	100	+	0	ID=Rr08598.t1.mrna1.cds1;Name=Rr08598.t1;Parent=Rr08598.t1.mrna1;Target=Rr08598.t1 105 1 .
L1SC0000054	rubus_genome	CDS	687270	687485	100	+	0	ID=Rr08598.t1.mrna1.cds2;Name=Rr08598.t1;Parent=Rr08598.t1.mrna1;Target=Rr08598.t1 321 106 .
L1SC0000054	rubus_genome	gene	692548	694748	.	-	.	ID=Rr08599.t1.path1;Name=Rr08599.t1
L1SC0000054	rubus_genome	mRNA	692548	694748	.	-	.	ID=Rr08599.t1.mrna1;Name=Rr08599.t1;Parent=Rr08599.t1.path1;coverage=100.0;identity=100.0;matches=654;mismatches=0;indels=0;unknowns=0
L1SC0000054	rubus_genome	exon	694649	694748	100	-	.	ID=Rr08599.t1.mrna1.exon1;Name=Rr08599.t1;Parent=Rr08599.t1.mrna1;Target=Rr08599.t1 1 100 +
L1SC0000054	rubus_genome	exon	694465	694547	100	-	.	ID=Rr08599.t1.mrna1.exon2;Name=Rr08599.t1;Parent=Rr08599.t1.mrna1;Target=Rr08599.t1 101 183 +
L1SC0000054	rubus_genome	exon	694200	694259	100	-	.	ID=Rr08599.t1.mrna1.exon3;Name=Rr08599.t1;Parent=Rr08599.t1.mrna1;Target=Rr08599.t1 184 243 +
L1SC0000054	rubus_genome	exon	693904	694012	100	-	.	ID=Rr08599.t1.mrna1.exon4;Name=Rr08599.t1;Parent=Rr08599.t1.mrna1;Target=Rr08599.t1 244 352 +
L1SC0000054	rubus_genome	exon	693701	693753	100	-	.	ID=Rr08599.t1.mrna1.exon5;Name=Rr08599.t1;Parent=Rr08599.t1.mrna1;Target=Rr08599.t1 353 405 +
L1SC0000054	rubus_genome	exon	693271	693351	100	-	.	ID=Rr08599.t1.mrna1.exon6;Name=Rr08599.t1;Parent=Rr08599.t1.mrna1;Target=Rr08599.t1 406 486 +
L1SC0000054	rubus_genome	exon	693080	693192	100	-	.	ID=Rr08599.t1.mrna1.exon7;Name=Rr08599.t1;Parent=Rr08599.t1.mrna1;Target=Rr08599.t1 487 599 +
L1SC0000054	rubus_genome	exon	692548	692602	100	-	.	ID=Rr08599.t1.mrna1.exon8;Name=Rr08599.t1;Parent=Rr08599.t1.mrna1;Target=Rr08599.t1 600 654 +
L1SC0000054	rubus_genome	CDS	694649	694748	100	-	0	ID=Rr08599.t1.mrna1.cds1;Name=Rr08599.t1;Parent=Rr08599.t1.mrna1;Target=Rr08599.t1 1 100 +
L1SC0000054	rubus_genome	CDS	694465	694547	100	-	1	ID=Rr08599.t1.mrna1.cds2;Name=Rr08599.t1;Parent=Rr08599.t1.mrna1;Target=Rr08599.t1 101 183 +
L1SC0000054	rubus_genome	CDS	694200	694259	100	-	0	ID=Rr08599.t1.mrna1.cds3;Name=Rr08599.t1;Parent=Rr08599.t1.mrna1;Target=Rr08599.t1 184 243 +
L1SC0000054	rubus_genome	CDS	693904	694012	100	-	0	ID=Rr08599.t1.mrna1.cds4;Name=Rr08599.t1;Parent=Rr08599.t1.mrna1;Target=Rr08599.t1 244 352 +
L1SC0000054	rubus_genome	CDS	693701	693753	100	-	1	ID=Rr08599.t1.mrna1.cds5;Name=Rr08599.t1;Parent=Rr08599.t1.mrna1;Target=Rr08599.t1 353 405 +
L1SC0000054	rubus_genome	CDS	693271	693351	100	-	0	ID=Rr08599.t1.mrna1.cds6;Name=Rr08599.t1;Parent=Rr08599.t1.mrna1;Target=Rr08599.t1 406 486 +
L1SC0000054	rubus_genome	CDS	693080	693192	100	-	0	ID=Rr08599.t1.mrna1.cds7;Name=Rr08599.t1;Parent=Rr08599.t1.mrna1;Target=Rr08599.t1 487 599 +
L1SC0000054	rubus_genome	CDS	692548	692602	100	-	2	ID=Rr08599.t1.mrna1.cds8;Name=Rr08599.t1;Parent=Rr08599.t1.mrna1;Target=Rr08599.t1 600 654 +
L1SC0000054	rubus_genome	gene	697880	706522	.	+	.	ID=Rr08600.t1.path1;Name=Rr08600.t1
L1SC0000054	rubus_genome	mRNA	697880	706522	.	+	.	ID=Rr08600.t1.mrna1;Name=Rr08600.t1;Parent=Rr08600.t1.path1;coverage=100.0;identity=100.0;matches=3927;mismatches=0;indels=0;unknowns=0
L1SC0000054	rubus_genome	exon	697880	697951	100	+	.	ID=Rr08600.t1.mrna1.exon1;Name=Rr08600.t1;Parent=Rr08600.t1.mrna1;Target=Rr08600.t1 1 72 +
L1SC0000054	rubus_genome	exon	698215	698306	100	+	.	ID=Rr08600.t1.mrna1.exon2;Name=Rr08600.t1;Parent=Rr08600.t1.mrna1;Target=Rr08600.t1 73 164 +
L1SC0000054	rubus_genome	exon	698756	698846	100	+	.	ID=Rr08600.t1.mrna1.exon3;Name=Rr08600.t1;Parent=Rr08600.t1.mrna1;Target=Rr08600.t1 165 255 +
L1SC0000054	rubus_genome	exon	699080	699129	100	+	.	ID=Rr08600.t1.mrna1.exon4;Name=Rr08600.t1;Parent=Rr08600.t1.mrna1;Target=Rr08600.t1 256 305 +
L1SC0000054	rubus_genome	exon	699352	699421	100	+	.	ID=Rr08600.t1.mrna1.exon5;Name=Rr08600.t1;Parent=Rr08600.t1.mrna1;Target=Rr08600.t1 306 375 +
L1SC0000054	rubus_genome	exon	700136	700245	100	+	.	ID=Rr08600.t1.mrna1.exon6;Name=Rr08600.t1;Parent=Rr08600.t1.mrna1;Target=Rr08600.t1 376 485 +
L1SC0000054	rubus_genome	exon	700319	700384	100	+	.	ID=Rr08600.t1.mrna1.exon7;Name=Rr08600.t1;Parent=Rr08600.t1.mrna1;Target=Rr08600.t1 486 551 +
L1SC0000054	rubus_genome	exon	700917	701461	100	+	.	ID=Rr08600.t1.mrna1.exon8;Name=Rr08600.t1;Parent=Rr08600.t1.mrna1;Target=Rr08600.t1 552 1096 +
L1SC0000054	rubus_genome	exon	701582	701665	100	+	.	ID=Rr08600.t1.mrna1.exon9;Name=Rr08600.t1;Parent=Rr08600.t1.mrna1;Target=Rr08600.t1 1097 1180 +
L1SC0000054	rubus_genome	exon	701804	701879	100	+	.	ID=Rr08600.t1.mrna1.exon10;Name=Rr08600.t1;Parent=Rr08600.t1.mrna1;Target=Rr08600.t1 1181 1256 +
L1SC0000054	rubus_genome	exon	702826	704098	100	+	.	ID=Rr08600.t1.mrna1.exon11;Name=Rr08600.t1;Parent=Rr08600.t1.mrna1;Target=Rr08600.t1 1257 2529 +
L1SC0000054	rubus_genome	exon	704188	704262	100	+	.	ID=Rr08600.t1.mrna1.exon12;Name=Rr08600.t1;Parent=Rr08600.t1.mrna1;Target=Rr08600.t1 2530 2604 +
L1SC0000054	rubus_genome	exon	705083	706180	100	+	.	ID=Rr08600.t1.mrna1.exon13;Name=Rr08600.t1;Parent=Rr08600.t1.mrna1;Target=Rr08600.t1 2605 3702 +
L1SC0000054	rubus_genome	exon	706298	706522	100	+	.	ID=Rr08600.t1.mrna1.exon14;Name=Rr08600.t1;Parent=Rr08600.t1.mrna1;Target=Rr08600.t1 3703 3927 +
L1SC0000054	rubus_genome	CDS	697880	697951	100	+	0	ID=Rr08600.t1.mrna1.cds1;Name=Rr08600.t1;Parent=Rr08600.t1.mrna1;Target=Rr08600.t1 1 72 +
L1SC0000054	rubus_genome	CDS	698215	698306	100	+	0	ID=Rr08600.t1.mrna1.cds2;Name=Rr08600.t1;Parent=Rr08600.t1.mrna1;Target=Rr08600.t1 73 164 +
L1SC0000054	rubus_genome	CDS	698756	698846	100	+	2	ID=Rr08600.t1.mrna1.cds3;Name=Rr08600.t1;Parent=Rr08600.t1.mrna1;Target=Rr08600.t1 165 255 +
L1SC0000054	rubus_genome	CDS	699080	699129	100	+	0	ID=Rr08600.t1.mrna1.cds4;Name=Rr08600.t1;Parent=Rr08600.t1.mrna1;Target=Rr08600.t1 256 305 +
L1SC0000054	rubus_genome	CDS	699352	699421	100	+	2	ID=Rr08600.t1.mrna1.cds5;Name=Rr08600.t1;Parent=Rr08600.t1.mrna1;Target=Rr08600.t1 306 375 +
L1SC0000054	rubus_genome	CDS	700136	700245	100	+	0	ID=Rr08600.t1.mrna1.cds6;Name=Rr08600.t1;Parent=Rr08600.t1.mrna1;Target=Rr08600.t1 376 485 +
L1SC0000054	rubus_genome	CDS	700319	700384	100	+	2	ID=Rr08600.t1.mrna1.cds7;Name=Rr08600.t1;Parent=Rr08600.t1.mrna1;Target=Rr08600.t1 486 551 +
L1SC0000054	rubus_genome	CDS	700917	701461	100	+	2	ID=Rr08600.t1.mrna1.cds8;Name=Rr08600.t1;Parent=Rr08600.t1.mrna1;Target=Rr08600.t1 552 1096 +
L1SC0000054	rubus_genome	CDS	701582	701665	100	+	1	ID=Rr08600.t1.mrna1.cds9;Name=Rr08600.t1;Parent=Rr08600.t1.mrna1;Target=Rr08600.t1 1097 1180 +
L1SC0000054	rubus_genome	CDS	701804	701879	100	+	1	ID=Rr08600.t1.mrna1.cds10;Name=Rr08600.t1;Parent=Rr08600.t1.mrna1;Target=Rr08600.t1 1181 1256 +
L1SC0000054	rubus_genome	CDS	702826	704098	100	+	2	ID=Rr08600.t1.mrna1.cds11;Name=Rr08600.t1;Parent=Rr08600.t1.mrna1;Target=Rr08600.t1 1257 2529 +
L1SC0000054	rubus_genome	CDS	704188	704262	100	+	0	ID=Rr08600.t1.mrna1.cds12;Name=Rr08600.t1;Parent=Rr08600.t1.mrna1;Target=Rr08600.t1 2530 2604 +
L1SC0000054	rubus_genome	CDS	705083	706180	100	+	0	ID=Rr08600.t1.mrna1.cds13;Name=Rr08600.t1;Parent=Rr08600.t1.mrna1;Target=Rr08600.t1 2605 3702 +
L1SC0000054	rubus_genome	CDS	706298	706522	100	+	0	ID=Rr08600.t1.mrna1.cds14;Name=Rr08600.t1;Parent=Rr08600.t1.mrna1;Target=Rr08600.t1 3703 3927 +
L1SC0000054	rubus_genome	gene	707234	708975	.	-	.	ID=Rr08601.t1.path1;Name=Rr08601.t1
L1SC0000054	rubus_genome	mRNA	707234	708975	.	-	.	ID=Rr08601.t1.mrna1;Name=Rr08601.t1;Parent=Rr08601.t1.path1;coverage=100.0;identity=100.0;matches=897;mismatches=0;indels=0;unknowns=0
L1SC0000054	rubus_genome	exon	708793	708975	100	-	.	ID=Rr08601.t1.mrna1.exon1;Name=Rr08601.t1;Parent=Rr08601.t1.mrna1;Target=Rr08601.t1 1 183 +
L1SC0000054	rubus_genome	exon	707971	708357	100	-	.	ID=Rr08601.t1.mrna1.exon2;Name=Rr08601.t1;Parent=Rr08601.t1.mrna1;Target=Rr08601.t1 184 570 +
L1SC0000054	rubus_genome	exon	707234	707560	100	-	.	ID=Rr08601.t1.mrna1.exon3;Name=Rr08601.t1;Parent=Rr08601.t1.mrna1;Target=Rr08601.t1 571 897 +
L1SC0000054	rubus_genome	CDS	708793	708975	100	-	0	ID=Rr08601.t1.mrna1.cds1;Name=Rr08601.t1;Parent=Rr08601.t1.mrna1;Target=Rr08601.t1 1 183 +
L1SC0000054	rubus_genome	CDS	707971	708357	100	-	0	ID=Rr08601.t1.mrna1.cds2;Name=Rr08601.t1;Parent=Rr08601.t1.mrna1;Target=Rr08601.t1 184 570 +
L1SC0000054	rubus_genome	CDS	707234	707560	100	-	0	ID=Rr08601.t1.mrna1.cds3;Name=Rr08601.t1;Parent=Rr08601.t1.mrna1;Target=Rr08601.t1 571 897 +
L1SC0000054	rubus_genome	gene	709674	714845	.	+	.	ID=Rr08602.t1.path1;Name=Rr08602.t1
L1SC0000054	rubus_genome	mRNA	709674	714845	.	+	.	ID=Rr08602.t1.mrna1;Name=Rr08602.t1;Parent=Rr08602.t1.path1;coverage=100.0;identity=100.0;matches=2832;mismatches=0;indels=0;unknowns=0
L1SC0000054	rubus_genome	exon	709674	710365	100	+	.	ID=Rr08602.t1.mrna1.exon1;Name=Rr08602.t1;Parent=Rr08602.t1.mrna1;Target=Rr08602.t1 1 692 +
L1SC0000054	rubus_genome	exon	710453	710537	100	+	.	ID=Rr08602.t1.mrna1.exon2;Name=Rr08602.t1;Parent=Rr08602.t1.mrna1;Target=Rr08602.t1 693 777 +
L1SC0000054	rubus_genome	exon	710981	711415	100	+	.	ID=Rr08602.t1.mrna1.exon3;Name=Rr08602.t1;Parent=Rr08602.t1.mrna1;Target=Rr08602.t1 778 1212 +
L1SC0000054	rubus_genome	exon	711524	711577	100	+	.	ID=Rr08602.t1.mrna1.exon4;Name=Rr08602.t1;Parent=Rr08602.t1.mrna1;Target=Rr08602.t1 1213 1266 +
L1SC0000054	rubus_genome	exon	711674	711739	100	+	.	ID=Rr08602.t1.mrna1.exon5;Name=Rr08602.t1;Parent=Rr08602.t1.mrna1;Target=Rr08602.t1 1267 1332 +
L1SC0000054	rubus_genome	exon	711869	711964	100	+	.	ID=Rr08602.t1.mrna1.exon6;Name=Rr08602.t1;Parent=Rr08602.t1.mrna1;Target=Rr08602.t1 1333 1428 +
L1SC0000054	rubus_genome	exon	712034	712162	100	+	.	ID=Rr08602.t1.mrna1.exon7;Name=Rr08602.t1;Parent=Rr08602.t1.mrna1;Target=Rr08602.t1 1429 1557 +
L1SC0000054	rubus_genome	exon	712398	712450	100	+	.	ID=Rr08602.t1.mrna1.exon8;Name=Rr08602.t1;Parent=Rr08602.t1.mrna1;Target=Rr08602.t1 1558 1610 +
L1SC0000054	rubus_genome	exon	712536	712731	100	+	.	ID=Rr08602.t1.mrna1.exon9;Name=Rr08602.t1;Parent=Rr08602.t1.mrna1;Target=Rr08602.t1 1611 1806 +
L1SC0000054	rubus_genome	exon	713127	713241	100	+	.	ID=Rr08602.t1.mrna1.exon10;Name=Rr08602.t1;Parent=Rr08602.t1.mrna1;Target=Rr08602.t1 1807 1921 +
L1SC0000054	rubus_genome	exon	713313	713587	100	+	.	ID=Rr08602.t1.mrna1.exon11;Name=Rr08602.t1;Parent=Rr08602.t1.mrna1;Target=Rr08602.t1 1922 2196 +
L1SC0000054	rubus_genome	exon	713953	714036	100	+	.	ID=Rr08602.t1.mrna1.exon12;Name=Rr08602.t1;Parent=Rr08602.t1.mrna1;Target=Rr08602.t1 2197 2280 +
L1SC0000054	rubus_genome	exon	714118	714230	100	+	.	ID=Rr08602.t1.mrna1.exon13;Name=Rr08602.t1;Parent=Rr08602.t1.mrna1;Target=Rr08602.t1 2281 2393 +
L1SC0000054	rubus_genome	exon	714312	714561	100	+	.	ID=Rr08602.t1.mrna1.exon14;Name=Rr08602.t1;Parent=Rr08602.t1.mrna1;Target=Rr08602.t1 2394 2643 +
L1SC0000054	rubus_genome	exon	714657	714845	100	+	.	ID=Rr08602.t1.mrna1.exon15;Name=Rr08602.t1;Parent=Rr08602.t1.mrna1;Target=Rr08602.t1 2644 2832 +
L1SC0000054	rubus_genome	CDS	709674	710365	100	+	0	ID=Rr08602.t1.mrna1.cds1;Name=Rr08602.t1;Parent=Rr08602.t1.mrna1;Target=Rr08602.t1 1 692 +
L1SC0000054	rubus_genome	CDS	710453	710537	100	+	2	ID=Rr08602.t1.mrna1.cds2;Name=Rr08602.t1;Parent=Rr08602.t1.mrna1;Target=Rr08602.t1 693 777 +
L1SC0000054	rubus_genome	CDS	710981	711415	100	+	0	ID=Rr08602.t1.mrna1.cds3;Name=Rr08602.t1;Parent=Rr08602.t1.mrna1;Target=Rr08602.t1 778 1212 +
L1SC0000054	rubus_genome	CDS	711524	711577	100	+	0	ID=Rr08602.t1.mrna1.cds4;Name=Rr08602.t1;Parent=Rr08602.t1.mrna1;Target=Rr08602.t1 1213 1266 +
L1SC0000054	rubus_genome	CDS	711674	711739	100	+	0	ID=Rr08602.t1.mrna1.cds5;Name=Rr08602.t1;Parent=Rr08602.t1.mrna1;Target=Rr08602.t1 1267 1332 +
L1SC0000054	rubus_genome	CDS	711869	711964	100	+	0	ID=Rr08602.t1.mrna1.cds6;Name=Rr08602.t1;Parent=Rr08602.t1.mrna1;Target=Rr08602.t1 1333 1428 +
L1SC0000054	rubus_genome	CDS	712034	712162	100	+	0	ID=Rr08602.t1.mrna1.cds7;Name=Rr08602.t1;Parent=Rr08602.t1.mrna1;Target=Rr08602.t1 1429 1557 +
L1SC0000054	rubus_genome	CDS	712398	712450	100	+	0	ID=Rr08602.t1.mrna1.cds8;Name=Rr08602.t1;Parent=Rr08602.t1.mrna1;Target=Rr08602.t1 1558 1610 +
L1SC0000054	rubus_genome	CDS	712536	712731	100	+	2	ID=Rr08602.t1.mrna1.cds9;Name=Rr08602.t1;Parent=Rr08602.t1.mrna1;Target=Rr08602.t1 1611 1806 +
L1SC0000054	rubus_genome	CDS	713127	713241	100	+	0	ID=Rr08602.t1.mrna1.cds10;Name=Rr08602.t1;Parent=Rr08602.t1.mrna1;Target=Rr08602.t1 1807 1921 +
L1SC0000054	rubus_genome	CDS	713313	713587	100	+	1	ID=Rr08602.t1.mrna1.cds11;Name=Rr08602.t1;Parent=Rr08602.t1.mrna1;Target=Rr08602.t1 1922 2196 +
L1SC0000054	rubus_genome	CDS	713953	714036	100	+	0	ID=Rr08602.t1.mrna1.cds12;Name=Rr08602.t1;Parent=Rr08602.t1.mrna1;Target=Rr08602.t1 2197 2280 +
L1SC0000054	rubus_genome	CDS	714118	714230	100	+	0	ID=Rr08602.t1.mrna1.cds13;Name=Rr08602.t1;Parent=Rr08602.t1.mrna1;Target=Rr08602.t1 2281 2393 +
L1SC0000054	rubus_genome	CDS	714312	714561	100	+	2	ID=Rr08602.t1.mrna1.cds14;Name=Rr08602.t1;Parent=Rr08602.t1.mrna1;Target=Rr08602.t1 2394 2643 +
L1SC0000054	rubus_genome	CDS	714657	714845	100	+	0	ID=Rr08602.t1.mrna1.cds15;Name=Rr08602.t1;Parent=Rr08602.t1.mrna1;Target=Rr08602.t1 2644 2832 +
L1SC0000054	rubus_genome	gene	715538	718174	.	+	.	ID=Rr08603.t1.path1;Name=Rr08603.t1
L1SC0000054	rubus_genome	mRNA	715538	718174	.	+	.	ID=Rr08603.t1.mrna1;Name=Rr08603.t1;Parent=Rr08603.t1.path1;coverage=100.0;identity=100.0;matches=1863;mismatches=0;indels=0;unknowns=0
L1SC0000054	rubus_genome	exon	715538	715733	100	+	.	ID=Rr08603.t1.mrna1.exon1;Name=Rr08603.t1;Parent=Rr08603.t1.mrna1;Target=Rr08603.t1 1 196 +
L1SC0000054	rubus_genome	exon	716316	717661	100	+	.	ID=Rr08603.t1.mrna1.exon2;Name=Rr08603.t1;Parent=Rr08603.t1.mrna1;Target=Rr08603.t1 197 1542 +
L1SC0000054	rubus_genome	exon	717758	717843	100	+	.	ID=Rr08603.t1.mrna1.exon3;Name=Rr08603.t1;Parent=Rr08603.t1.mrna1;Target=Rr08603.t1 1543 1628 +
L1SC0000054	rubus_genome	exon	717940	718174	100	+	.	ID=Rr08603.t1.mrna1.exon4;Name=Rr08603.t1;Parent=Rr08603.t1.mrna1;Target=Rr08603.t1 1629 1863 +
L1SC0000054	rubus_genome	CDS	715538	715733	100	+	0	ID=Rr08603.t1.mrna1.cds1;Name=Rr08603.t1;Parent=Rr08603.t1.mrna1;Target=Rr08603.t1 1 196 +
L1SC0000054	rubus_genome	CDS	716316	717661	100	+	1	ID=Rr08603.t1.mrna1.cds2;Name=Rr08603.t1;Parent=Rr08603.t1.mrna1;Target=Rr08603.t1 197 1542 +
L1SC0000054	rubus_genome	CDS	717758	717843	100	+	0	ID=Rr08603.t1.mrna1.cds3;Name=Rr08603.t1;Parent=Rr08603.t1.mrna1;Target=Rr08603.t1 1543 1628 +
L1SC0000054	rubus_genome	CDS	717940	718174	100	+	2	ID=Rr08603.t1.mrna1.cds4;Name=Rr08603.t1;Parent=Rr08603.t1.mrna1;Target=Rr08603.t1 1629 1863 +
L1SC0000054	rubus_genome	gene	718927	721064	.	+	.	ID=Rr08604.t1.path1;Name=Rr08604.t1
L1SC0000054	rubus_genome	mRNA	718927	721064	.	+	.	ID=Rr08604.t1.mrna1;Name=Rr08604.t1;Parent=Rr08604.t1.path1;coverage=100.0;identity=100.0;matches=879;mismatches=0;indels=0;unknowns=0
L1SC0000054	rubus_genome	exon	718927	719358	100	+	.	ID=Rr08604.t1.mrna1.exon1;Name=Rr08604.t1;Parent=Rr08604.t1.mrna1;Target=Rr08604.t1 1 432 +
L1SC0000054	rubus_genome	exon	720164	720360	100	+	.	ID=Rr08604.t1.mrna1.exon2;Name=Rr08604.t1;Parent=Rr08604.t1.mrna1;Target=Rr08604.t1 433 629 +
L1SC0000054	rubus_genome	exon	720815	721064	100	+	.	ID=Rr08604.t1.mrna1.exon3;Name=Rr08604.t1;Parent=Rr08604.t1.mrna1;Target=Rr08604.t1 630 879 +
L1SC0000054	rubus_genome	CDS	718927	719358	100	+	0	ID=Rr08604.t1.mrna1.cds1;Name=Rr08604.t1;Parent=Rr08604.t1.mrna1;Target=Rr08604.t1 1 432 +
L1SC0000054	rubus_genome	CDS	720164	720360	100	+	0	ID=Rr08604.t1.mrna1.cds2;Name=Rr08604.t1;Parent=Rr08604.t1.mrna1;Target=Rr08604.t1 433 629 +
L1SC0000054	rubus_genome	CDS	720815	721064	100	+	2	ID=Rr08604.t1.mrna1.cds3;Name=Rr08604.t1;Parent=Rr08604.t1.mrna1;Target=Rr08604.t1 630 879 +
L1SC0000054	rubus_genome	gene	730576	733101	.	-	.	ID=Rr08606.t1.path1;Name=Rr08606.t1
L1SC0000054	rubus_genome	mRNA	730576	733101	.	-	.	ID=Rr08606.t1.mrna1;Name=Rr08606.t1;Parent=Rr08606.t1.path1;coverage=100.0;identity=100.0;matches=441;mismatches=0;indels=0;unknowns=0
L1SC0000054	rubus_genome	exon	732982	733101	100	-	.	ID=Rr08606.t1.mrna1.exon1;Name=Rr08606.t1;Parent=Rr08606.t1.mrna1;Target=Rr08606.t1 1 120 +
L1SC0000054	rubus_genome	exon	732104	732206	100	-	.	ID=Rr08606.t1.mrna1.exon2;Name=Rr08606.t1;Parent=Rr08606.t1.mrna1;Target=Rr08606.t1 121 223 +
L1SC0000054	rubus_genome	exon	731349	731404	100	-	.	ID=Rr08606.t1.mrna1.exon3;Name=Rr08606.t1;Parent=Rr08606.t1.mrna1;Target=Rr08606.t1 224 279 +
L1SC0000054	rubus_genome	exon	730847	730969	100	-	.	ID=Rr08606.t1.mrna1.exon4;Name=Rr08606.t1;Parent=Rr08606.t1.mrna1;Target=Rr08606.t1 280 402 +
L1SC0000054	rubus_genome	exon	730576	730614	100	-	.	ID=Rr08606.t1.mrna1.exon5;Name=Rr08606.t1;Parent=Rr08606.t1.mrna1;Target=Rr08606.t1 403 441 +
L1SC0000054	rubus_genome	CDS	732982	733101	100	-	0	ID=Rr08606.t1.mrna1.cds1;Name=Rr08606.t1;Parent=Rr08606.t1.mrna1;Target=Rr08606.t1 1 120 +
L1SC0000054	rubus_genome	CDS	732104	732206	100	-	0	ID=Rr08606.t1.mrna1.cds2;Name=Rr08606.t1;Parent=Rr08606.t1.mrna1;Target=Rr08606.t1 121 223 +
L1SC0000054	rubus_genome	CDS	731349	731404	100	-	1	ID=Rr08606.t1.mrna1.cds3;Name=Rr08606.t1;Parent=Rr08606.t1.mrna1;Target=Rr08606.t1 224 279 +
L1SC0000054	rubus_genome	CDS	730847	730969	100	-	0	ID=Rr08606.t1.mrna1.cds4;Name=Rr08606.t1;Parent=Rr08606.t1.mrna1;Target=Rr08606.t1 280 402 +
L1SC0000054	rubus_genome	CDS	730576	730614	100	-	0	ID=Rr08606.t1.mrna1.cds5;Name=Rr08606.t1;Parent=Rr08606.t1.mrna1;Target=Rr08606.t1 403 441 +
L1SC0000054	rubus_genome	gene	738188	738841	.	-	.	ID=Rr08607.t1.path1;Name=Rr08607.t1
L1SC0000054	rubus_genome	mRNA	738188	738841	.	-	.	ID=Rr08607.t1.mrna1;Name=Rr08607.t1;Parent=Rr08607.t1.path1;coverage=100.0;identity=100.0;matches=654;mismatches=0;indels=0;unknowns=0
L1SC0000054	rubus_genome	exon	738188	738841	100	-	.	ID=Rr08607.t1.mrna1.exon1;Name=Rr08607.t1;Parent=Rr08607.t1.mrna1;Target=Rr08607.t1 654 1 .
L1SC0000054	rubus_genome	CDS	738188	738841	100	-	0	ID=Rr08607.t1.mrna1.cds1;Name=Rr08607.t1;Parent=Rr08607.t1.mrna1;Target=Rr08607.t1 654 1 .
L1SC0000054	rubus_genome	gene	740139	741263	.	+	.	ID=Rr08608.t1.path1;Name=Rr08608.t1
L1SC0000054	rubus_genome	mRNA	740139	741263	.	+	.	ID=Rr08608.t1.mrna1;Name=Rr08608.t1;Parent=Rr08608.t1.path1;coverage=100.0;identity=100.0;matches=1125;mismatches=0;indels=0;unknowns=0
L1SC0000054	rubus_genome	exon	740139	741263	100	+	.	ID=Rr08608.t1.mrna1.exon1;Name=Rr08608.t1;Parent=Rr08608.t1.mrna1;Target=Rr08608.t1 1125 1 .
L1SC0000054	rubus_genome	CDS	740139	741263	100	+	0	ID=Rr08608.t1.mrna1.cds1;Name=Rr08608.t1;Parent=Rr08608.t1.mrna1;Target=Rr08608.t1 1125 1 .
L1SC0000054	rubus_genome	gene	742721	744489	.	-	.	ID=Rr08609.t1.path1;Name=Rr08609.t1
L1SC0000054	rubus_genome	mRNA	742721	744489	.	-	.	ID=Rr08609.t1.mrna1;Name=Rr08609.t1;Parent=Rr08609.t1.path1;coverage=100.0;identity=100.0;matches=1185;mismatches=0;indels=0;unknowns=0
L1SC0000054	rubus_genome	exon	743664	744489	100	-	.	ID=Rr08609.t1.mrna1.exon1;Name=Rr08609.t1;Parent=Rr08609.t1.mrna1;Target=Rr08609.t1 1 826 +
L1SC0000054	rubus_genome	exon	743368	743468	100	-	.	ID=Rr08609.t1.mrna1.exon2;Name=Rr08609.t1;Parent=Rr08609.t1.mrna1;Target=Rr08609.t1 827 927 +
L1SC0000054	rubus_genome	exon	743113	743196	100	-	.	ID=Rr08609.t1.mrna1.exon3;Name=Rr08609.t1;Parent=Rr08609.t1.mrna1;Target=Rr08609.t1 928 1011 +
L1SC0000054	rubus_genome	exon	742913	743023	100	-	.	ID=Rr08609.t1.mrna1.exon4;Name=Rr08609.t1;Parent=Rr08609.t1.mrna1;Target=Rr08609.t1 1012 1122 +
L1SC0000054	rubus_genome	exon	742721	742783	100	-	.	ID=Rr08609.t1.mrna1.exon5;Name=Rr08609.t1;Parent=Rr08609.t1.mrna1;Target=Rr08609.t1 1123 1185 +
L1SC0000054	rubus_genome	CDS	743664	744489	100	-	0	ID=Rr08609.t1.mrna1.cds1;Name=Rr08609.t1;Parent=Rr08609.t1.mrna1;Target=Rr08609.t1 1 826 +
L1SC0000054	rubus_genome	CDS	743368	743468	100	-	1	ID=Rr08609.t1.mrna1.cds2;Name=Rr08609.t1;Parent=Rr08609.t1.mrna1;Target=Rr08609.t1 827 927 +
L1SC0000054	rubus_genome	CDS	743113	743196	100	-	0	ID=Rr08609.t1.mrna1.cds3;Name=Rr08609.t1;Parent=Rr08609.t1.mrna1;Target=Rr08609.t1 928 1011 +
L1SC0000054	rubus_genome	CDS	742913	743023	100	-	0	ID=Rr08609.t1.mrna1.cds4;Name=Rr08609.t1;Parent=Rr08609.t1.mrna1;Target=Rr08609.t1 1012 1122 +
L1SC0000054	rubus_genome	CDS	742721	742783	100	-	0	ID=Rr08609.t1.mrna1.cds5;Name=Rr08609.t1;Parent=Rr08609.t1.mrna1;Target=Rr08609.t1 1123 1185 +
L1SC0000054	rubus_genome	gene	747222	750982	.	-	.	ID=Rr08610.t1.path1;Name=Rr08610.t1
L1SC0000054	rubus_genome	mRNA	747222	750982	.	-	.	ID=Rr08610.t1.mrna1;Name=Rr08610.t1;Parent=Rr08610.t1.path1;coverage=100.0;identity=100.0;matches=3093;mismatches=0;indels=0;unknowns=0
L1SC0000054	rubus_genome	exon	750623	750982	100	-	.	ID=Rr08610.t1.mrna1.exon1;Name=Rr08610.t1;Parent=Rr08610.t1.mrna1;Target=Rr08610.t1 1 360 +
L1SC0000054	rubus_genome	exon	750198	750413	100	-	.	ID=Rr08610.t1.mrna1.exon2;Name=Rr08610.t1;Parent=Rr08610.t1.mrna1;Target=Rr08610.t1 361 576 +
L1SC0000054	rubus_genome	exon	748629	750077	100	-	.	ID=Rr08610.t1.mrna1.exon3;Name=Rr08610.t1;Parent=Rr08610.t1.mrna1;Target=Rr08610.t1 577 2025 +
L1SC0000054	rubus_genome	exon	748335	748517	100	-	.	ID=Rr08610.t1.mrna1.exon4;Name=Rr08610.t1;Parent=Rr08610.t1.mrna1;Target=Rr08610.t1 2026 2208 +
L1SC0000054	rubus_genome	exon	747222	748106	100	-	.	ID=Rr08610.t1.mrna1.exon5;Name=Rr08610.t1;Parent=Rr08610.t1.mrna1;Target=Rr08610.t1 2209 3093 +
L1SC0000054	rubus_genome	CDS	750623	750982	100	-	0	ID=Rr08610.t1.mrna1.cds1;Name=Rr08610.t1;Parent=Rr08610.t1.mrna1;Target=Rr08610.t1 1 360 +
L1SC0000054	rubus_genome	CDS	750198	750413	100	-	0	ID=Rr08610.t1.mrna1.cds2;Name=Rr08610.t1;Parent=Rr08610.t1.mrna1;Target=Rr08610.t1 361 576 +
L1SC0000054	rubus_genome	CDS	748629	750077	100	-	0	ID=Rr08610.t1.mrna1.cds3;Name=Rr08610.t1;Parent=Rr08610.t1.mrna1;Target=Rr08610.t1 577 2025 +
L1SC0000054	rubus_genome	CDS	748335	748517	100	-	0	ID=Rr08610.t1.mrna1.cds4;Name=Rr08610.t1;Parent=Rr08610.t1.mrna1;Target=Rr08610.t1 2026 2208 +
L1SC0000054	rubus_genome	CDS	747222	748106	100	-	0	ID=Rr08610.t1.mrna1.cds5;Name=Rr08610.t1;Parent=Rr08610.t1.mrna1;Target=Rr08610.t1 2209 3093 +
L1SC0000054	rubus_genome	gene	751256	754736	.	+	.	ID=Rr08611.t1.path1;Name=Rr08611.t1
L1SC0000054	rubus_genome	mRNA	751256	754736	.	+	.	ID=Rr08611.t1.mrna1;Name=Rr08611.t1;Parent=Rr08611.t1.path1;coverage=100.0;identity=100.0;matches=1713;mismatches=0;indels=0;unknowns=0
L1SC0000054	rubus_genome	exon	751256	751805	100	+	.	ID=Rr08611.t1.mrna1.exon1;Name=Rr08611.t1;Parent=Rr08611.t1.mrna1;Target=Rr08611.t1 1 550 +
L1SC0000054	rubus_genome	exon	752183	752382	100	+	.	ID=Rr08611.t1.mrna1.exon2;Name=Rr08611.t1;Parent=Rr08611.t1.mrna1;Target=Rr08611.t1 551 750 +
L1SC0000054	rubus_genome	exon	752504	752684	100	+	.	ID=Rr08611.t1.mrna1.exon3;Name=Rr08611.t1;Parent=Rr08611.t1.mrna1;Target=Rr08611.t1 751 931 +
L1SC0000054	rubus_genome	exon	752875	753066	100	+	.	ID=Rr08611.t1.mrna1.exon4;Name=Rr08611.t1;Parent=Rr08611.t1.mrna1;Target=Rr08611.t1 932 1123 +
L1SC0000054	rubus_genome	exon	753366	753598	100	+	.	ID=Rr08611.t1.mrna1.exon5;Name=Rr08611.t1;Parent=Rr08611.t1.mrna1;Target=Rr08611.t1 1124 1356 +
L1SC0000054	rubus_genome	exon	754044	754145	100	+	.	ID=Rr08611.t1.mrna1.exon6;Name=Rr08611.t1;Parent=Rr08611.t1.mrna1;Target=Rr08611.t1 1357 1458 +
L1SC0000054	rubus_genome	exon	754253	754303	100	+	.	ID=Rr08611.t1.mrna1.exon7;Name=Rr08611.t1;Parent=Rr08611.t1.mrna1;Target=Rr08611.t1 1459 1509 +
L1SC0000054	rubus_genome	exon	754445	754549	100	+	.	ID=Rr08611.t1.mrna1.exon8;Name=Rr08611.t1;Parent=Rr08611.t1.mrna1;Target=Rr08611.t1 1510 1614 +
L1SC0000054	rubus_genome	exon	754638	754736	100	+	.	ID=Rr08611.t1.mrna1.exon9;Name=Rr08611.t1;Parent=Rr08611.t1.mrna1;Target=Rr08611.t1 1615 1713 +
L1SC0000054	rubus_genome	CDS	751256	751805	100	+	0	ID=Rr08611.t1.mrna1.cds1;Name=Rr08611.t1;Parent=Rr08611.t1.mrna1;Target=Rr08611.t1 1 550 +
L1SC0000054	rubus_genome	CDS	752183	752382	100	+	1	ID=Rr08611.t1.mrna1.cds2;Name=Rr08611.t1;Parent=Rr08611.t1.mrna1;Target=Rr08611.t1 551 750 +
L1SC0000054	rubus_genome	CDS	752504	752684	100	+	0	ID=Rr08611.t1.mrna1.cds3;Name=Rr08611.t1;Parent=Rr08611.t1.mrna1;Target=Rr08611.t1 751 931 +
L1SC0000054	rubus_genome	CDS	752875	753066	100	+	1	ID=Rr08611.t1.mrna1.cds4;Name=Rr08611.t1;Parent=Rr08611.t1.mrna1;Target=Rr08611.t1 932 1123 +
L1SC0000054	rubus_genome	CDS	753366	753598	100	+	1	ID=Rr08611.t1.mrna1.cds5;Name=Rr08611.t1;Parent=Rr08611.t1.mrna1;Target=Rr08611.t1 1124 1356 +
L1SC0000054	rubus_genome	CDS	754044	754145	100	+	0	ID=Rr08611.t1.mrna1.cds6;Name=Rr08611.t1;Parent=Rr08611.t1.mrna1;Target=Rr08611.t1 1357 1458 +
L1SC0000054	rubus_genome	CDS	754253	754303	100	+	0	ID=Rr08611.t1.mrna1.cds7;Name=Rr08611.t1;Parent=Rr08611.t1.mrna1;Target=Rr08611.t1 1459 1509 +
L1SC0000054	rubus_genome	CDS	754445	754549	100	+	0	ID=Rr08611.t1.mrna1.cds8;Name=Rr08611.t1;Parent=Rr08611.t1.mrna1;Target=Rr08611.t1 1510 1614 +
L1SC0000054	rubus_genome	CDS	754638	754736	100	+	0	ID=Rr08611.t1.mrna1.cds9;Name=Rr08611.t1;Parent=Rr08611.t1.mrna1;Target=Rr08611.t1 1615 1713 +
L1SC0000054	rubus_genome	gene	755252	757372	.	-	.	ID=Rr08612.t1.path1;Name=Rr08612.t1
L1SC0000054	rubus_genome	mRNA	755252	757372	.	-	.	ID=Rr08612.t1.mrna1;Name=Rr08612.t1;Parent=Rr08612.t1.path1;coverage=100.0;identity=100.0;matches=1104;mismatches=0;indels=0;unknowns=0
L1SC0000054	rubus_genome	exon	757188	757372	100	-	.	ID=Rr08612.t1.mrna1.exon1;Name=Rr08612.t1;Parent=Rr08612.t1.mrna1;Target=Rr08612.t1 1 185 +
L1SC0000054	rubus_genome	exon	757040	757102	100	-	.	ID=Rr08612.t1.mrna1.exon2;Name=Rr08612.t1;Parent=Rr08612.t1.mrna1;Target=Rr08612.t1 186 248 +
L1SC0000054	rubus_genome	exon	756817	756933	100	-	.	ID=Rr08612.t1.mrna1.exon3;Name=Rr08612.t1;Parent=Rr08612.t1.mrna1;Target=Rr08612.t1 249 365 +
L1SC0000054	rubus_genome	exon	756422	756668	100	-	.	ID=Rr08612.t1.mrna1.exon4;Name=Rr08612.t1;Parent=Rr08612.t1.mrna1;Target=Rr08612.t1 366 612 +
L1SC0000054	rubus_genome	exon	756172	756330	100	-	.	ID=Rr08612.t1.mrna1.exon5;Name=Rr08612.t1;Parent=Rr08612.t1.mrna1;Target=Rr08612.t1 613 771 +
L1SC0000054	rubus_genome	exon	755921	756072	100	-	.	ID=Rr08612.t1.mrna1.exon6;Name=Rr08612.t1;Parent=Rr08612.t1.mrna1;Target=Rr08612.t1 772 923 +
L1SC0000054	rubus_genome	exon	755252	755432	100	-	.	ID=Rr08612.t1.mrna1.exon7;Name=Rr08612.t1;Parent=Rr08612.t1.mrna1;Target=Rr08612.t1 924 1104 +
L1SC0000054	rubus_genome	CDS	757188	757372	100	-	0	ID=Rr08612.t1.mrna1.cds1;Name=Rr08612.t1;Parent=Rr08612.t1.mrna1;Target=Rr08612.t1 1 185 +
L1SC0000054	rubus_genome	CDS	757040	757102	100	-	2	ID=Rr08612.t1.mrna1.cds2;Name=Rr08612.t1;Parent=Rr08612.t1.mrna1;Target=Rr08612.t1 186 248 +
L1SC0000054	rubus_genome	CDS	756817	756933	100	-	2	ID=Rr08612.t1.mrna1.cds3;Name=Rr08612.t1;Parent=Rr08612.t1.mrna1;Target=Rr08612.t1 249 365 +
L1SC0000054	rubus_genome	CDS	756422	756668	100	-	2	ID=Rr08612.t1.mrna1.cds4;Name=Rr08612.t1;Parent=Rr08612.t1.mrna1;Target=Rr08612.t1 366 612 +
L1SC0000054	rubus_genome	CDS	756172	756330	100	-	0	ID=Rr08612.t1.mrna1.cds5;Name=Rr08612.t1;Parent=Rr08612.t1.mrna1;Target=Rr08612.t1 613 771 +
L1SC0000054	rubus_genome	CDS	755921	756072	100	-	0	ID=Rr08612.t1.mrna1.cds6;Name=Rr08612.t1;Parent=Rr08612.t1.mrna1;Target=Rr08612.t1 772 923 +
L1SC0000054	rubus_genome	CDS	755252	755432	100	-	2	ID=Rr08612.t1.mrna1.cds7;Name=Rr08612.t1;Parent=Rr08612.t1.mrna1;Target=Rr08612.t1 924 1104 +
L1SC0000054	rubus_genome	gene	757623	758993	.	+	.	ID=Rr08614.t1.path1;Name=Rr08614.t1
L1SC0000054	rubus_genome	mRNA	757623	758993	.	+	.	ID=Rr08614.t1.mrna1;Name=Rr08614.t1;Parent=Rr08614.t1.path1;coverage=100.0;identity=100.0;matches=249;mismatches=0;indels=0;unknowns=0
L1SC0000054	rubus_genome	exon	757623	757698	100	+	.	ID=Rr08614.t1.mrna1.exon1;Name=Rr08614.t1;Parent=Rr08614.t1.mrna1;Target=Rr08614.t1 1 76 +
L1SC0000054	rubus_genome	exon	758821	758993	100	+	.	ID=Rr08614.t1.mrna1.exon2;Name=Rr08614.t1;Parent=Rr08614.t1.mrna1;Target=Rr08614.t1 77 249 +
L1SC0000054	rubus_genome	CDS	757623	757698	100	+	0	ID=Rr08614.t1.mrna1.cds1;Name=Rr08614.t1;Parent=Rr08614.t1.mrna1;Target=Rr08614.t1 1 76 +
L1SC0000054	rubus_genome	CDS	758821	758993	100	+	1	ID=Rr08614.t1.mrna1.cds2;Name=Rr08614.t1;Parent=Rr08614.t1.mrna1;Target=Rr08614.t1 77 249 +
L1SC0000054	rubus_genome	gene	760429	763792	.	+	.	ID=Rr08615.t1.path1;Name=Rr08615.t1
L1SC0000054	rubus_genome	mRNA	760429	763792	.	+	.	ID=Rr08615.t1.mrna1;Name=Rr08615.t1;Parent=Rr08615.t1.path1;coverage=100.0;identity=100.0;matches=678;mismatches=0;indels=0;unknowns=0
L1SC0000054	rubus_genome	exon	760429	760458	100	+	.	ID=Rr08615.t1.mrna1.exon1;Name=Rr08615.t1;Parent=Rr08615.t1.mrna1;Target=Rr08615.t1 1 30 +
L1SC0000054	rubus_genome	exon	761439	761501	100	+	.	ID=Rr08615.t1.mrna1.exon2;Name=Rr08615.t1;Parent=Rr08615.t1.mrna1;Target=Rr08615.t1 31 93 +
L1SC0000054	rubus_genome	exon	761619	761692	100	+	.	ID=Rr08615.t1.mrna1.exon3;Name=Rr08615.t1;Parent=Rr08615.t1.mrna1;Target=Rr08615.t1 94 167 +
L1SC0000054	rubus_genome	exon	761961	762040	100	+	.	ID=Rr08615.t1.mrna1.exon4;Name=Rr08615.t1;Parent=Rr08615.t1.mrna1;Target=Rr08615.t1 168 247 +
L1SC0000054	rubus_genome	exon	762376	762490	100	+	.	ID=Rr08615.t1.mrna1.exon5;Name=Rr08615.t1;Parent=Rr08615.t1.mrna1;Target=Rr08615.t1 248 362 +
L1SC0000054	rubus_genome	exon	762738	762790	100	+	.	ID=Rr08615.t1.mrna1.exon6;Name=Rr08615.t1;Parent=Rr08615.t1.mrna1;Target=Rr08615.t1 363 415 +
L1SC0000054	rubus_genome	exon	762989	763117	100	+	.	ID=Rr08615.t1.mrna1.exon7;Name=Rr08615.t1;Parent=Rr08615.t1.mrna1;Target=Rr08615.t1 416 544 +
L1SC0000054	rubus_genome	exon	763659	763792	100	+	.	ID=Rr08615.t1.mrna1.exon8;Name=Rr08615.t1;Parent=Rr08615.t1.mrna1;Target=Rr08615.t1 545 678 +
L1SC0000054	rubus_genome	CDS	760429	760458	100	+	0	ID=Rr08615.t1.mrna1.cds1;Name=Rr08615.t1;Parent=Rr08615.t1.mrna1;Target=Rr08615.t1 1 30 +
L1SC0000054	rubus_genome	CDS	761439	761501	100	+	0	ID=Rr08615.t1.mrna1.cds2;Name=Rr08615.t1;Parent=Rr08615.t1.mrna1;Target=Rr08615.t1 31 93 +
L1SC0000054	rubus_genome	CDS	761619	761692	100	+	0	ID=Rr08615.t1.mrna1.cds3;Name=Rr08615.t1;Parent=Rr08615.t1.mrna1;Target=Rr08615.t1 94 167 +
L1SC0000054	rubus_genome	CDS	761961	762040	100	+	2	ID=Rr08615.t1.mrna1.cds4;Name=Rr08615.t1;Parent=Rr08615.t1.mrna1;Target=Rr08615.t1 168 247 +
L1SC0000054	rubus_genome	CDS	762376	762490	100	+	1	ID=Rr08615.t1.mrna1.cds5;Name=Rr08615.t1;Parent=Rr08615.t1.mrna1;Target=Rr08615.t1 248 362 +
L1SC0000054	rubus_genome	CDS	762738	762790	100	+	2	ID=Rr08615.t1.mrna1.cds6;Name=Rr08615.t1;Parent=Rr08615.t1.mrna1;Target=Rr08615.t1 363 415 +
L1SC0000054	rubus_genome	CDS	762989	763117	100	+	1	ID=Rr08615.t1.mrna1.cds7;Name=Rr08615.t1;Parent=Rr08615.t1.mrna1;Target=Rr08615.t1 416 544 +
L1SC0000054	rubus_genome	CDS	763659	763792	100	+	1	ID=Rr08615.t1.mrna1.cds8;Name=Rr08615.t1;Parent=Rr08615.t1.mrna1;Target=Rr08615.t1 545 678 +
L1SC0000054	rubus_genome	gene	765090	770510	.	+	.	ID=Rr08616.t1.path1;Name=Rr08616.t1
L1SC0000054	rubus_genome	mRNA	765090	770510	.	+	.	ID=Rr08616.t1.mrna1;Name=Rr08616.t1;Parent=Rr08616.t1.path1;coverage=100.0;identity=100.0;matches=2649;mismatches=0;indels=0;unknowns=0
L1SC0000054	rubus_genome	exon	765090	765591	100	+	.	ID=Rr08616.t1.mrna1.exon1;Name=Rr08616.t1;Parent=Rr08616.t1.mrna1;Target=Rr08616.t1 1 502 +
L1SC0000054	rubus_genome	exon	765961	766767	100	+	.	ID=Rr08616.t1.mrna1.exon2;Name=Rr08616.t1;Parent=Rr08616.t1.mrna1;Target=Rr08616.t1 503 1309 +
L1SC0000054	rubus_genome	exon	766855	767318	100	+	.	ID=Rr08616.t1.mrna1.exon3;Name=Rr08616.t1;Parent=Rr08616.t1.mrna1;Target=Rr08616.t1 1310 1773 +
L1SC0000054	rubus_genome	exon	769264	769298	100	+	.	ID=Rr08616.t1.mrna1.exon4;Name=Rr08616.t1;Parent=Rr08616.t1.mrna1;Target=Rr08616.t1 1774 1808 +
L1SC0000054	rubus_genome	exon	769670	770510	100	+	.	ID=Rr08616.t1.mrna1.exon5;Name=Rr08616.t1;Parent=Rr08616.t1.mrna1;Target=Rr08616.t1 1809 2649 +
L1SC0000054	rubus_genome	CDS	765090	765591	100	+	0	ID=Rr08616.t1.mrna1.cds1;Name=Rr08616.t1;Parent=Rr08616.t1.mrna1;Target=Rr08616.t1 1 502 +
L1SC0000054	rubus_genome	CDS	765961	766767	100	+	1	ID=Rr08616.t1.mrna1.cds2;Name=Rr08616.t1;Parent=Rr08616.t1.mrna1;Target=Rr08616.t1 503 1309 +
L1SC0000054	rubus_genome	CDS	766855	767318	100	+	1	ID=Rr08616.t1.mrna1.cds3;Name=Rr08616.t1;Parent=Rr08616.t1.mrna1;Target=Rr08616.t1 1310 1773 +
L1SC0000054	rubus_genome	CDS	769264	769298	100	+	0	ID=Rr08616.t1.mrna1.cds4;Name=Rr08616.t1;Parent=Rr08616.t1.mrna1;Target=Rr08616.t1 1774 1808 +
L1SC0000054	rubus_genome	CDS	769670	770510	100	+	2	ID=Rr08616.t1.mrna1.cds5;Name=Rr08616.t1;Parent=Rr08616.t1.mrna1;Target=Rr08616.t1 1809 2649 +
L1SC0000054	rubus_genome	gene	771596	775673	.	+	.	ID=Rr08617.t1.path1;Name=Rr08617.t1
L1SC0000054	rubus_genome	mRNA	771596	775673	.	+	.	ID=Rr08617.t1.mrna1;Name=Rr08617.t1;Parent=Rr08617.t1.path1;coverage=100.0;identity=100.0;matches=3369;mismatches=0;indels=0;unknowns=0
L1SC0000054	rubus_genome	exon	771596	772132	100	+	.	ID=Rr08617.t1.mrna1.exon1;Name=Rr08617.t1;Parent=Rr08617.t1.mrna1;Target=Rr08617.t1 1 537 +
L1SC0000054	rubus_genome	exon	772366	774266	100	+	.	ID=Rr08617.t1.mrna1.exon2;Name=Rr08617.t1;Parent=Rr08617.t1.mrna1;Target=Rr08617.t1 538 2438 +
L1SC0000054	rubus_genome	exon	774620	774770	100	+	.	ID=Rr08617.t1.mrna1.exon3;Name=Rr08617.t1;Parent=Rr08617.t1.mrna1;Target=Rr08617.t1 2439 2589 +
L1SC0000054	rubus_genome	exon	774894	775673	100	+	.	ID=Rr08617.t1.mrna1.exon4;Name=Rr08617.t1;Parent=Rr08617.t1.mrna1;Target=Rr08617.t1 2590 3369 +
L1SC0000054	rubus_genome	CDS	771596	772132	100	+	0	ID=Rr08617.t1.mrna1.cds1;Name=Rr08617.t1;Parent=Rr08617.t1.mrna1;Target=Rr08617.t1 1 537 +
L1SC0000054	rubus_genome	CDS	772366	774266	100	+	0	ID=Rr08617.t1.mrna1.cds2;Name=Rr08617.t1;Parent=Rr08617.t1.mrna1;Target=Rr08617.t1 538 2438 +
L1SC0000054	rubus_genome	CDS	774620	774770	100	+	2	ID=Rr08617.t1.mrna1.cds3;Name=Rr08617.t1;Parent=Rr08617.t1.mrna1;Target=Rr08617.t1 2439 2589 +
L1SC0000054	rubus_genome	CDS	774894	775673	100	+	0	ID=Rr08617.t1.mrna1.cds4;Name=Rr08617.t1;Parent=Rr08617.t1.mrna1;Target=Rr08617.t1 2590 3369 +
L1SC0000054	rubus_genome	gene	781217	785903	.	-	.	ID=Rr08618.t1.path1;Name=Rr08618.t1
L1SC0000054	rubus_genome	mRNA	781217	785903	.	-	.	ID=Rr08618.t1.mrna1;Name=Rr08618.t1;Parent=Rr08618.t1.path1;coverage=100.0;identity=100.0;matches=3150;mismatches=0;indels=0;unknowns=0
L1SC0000054	rubus_genome	exon	783913	785903	100	-	.	ID=Rr08618.t1.mrna1.exon1;Name=Rr08618.t1;Parent=Rr08618.t1.mrna1;Target=Rr08618.t1 1 1991 +
L1SC0000054	rubus_genome	exon	783540	783813	100	-	.	ID=Rr08618.t1.mrna1.exon2;Name=Rr08618.t1;Parent=Rr08618.t1.mrna1;Target=Rr08618.t1 1992 2265 +
L1SC0000054	rubus_genome	exon	783142	783444	100	-	.	ID=Rr08618.t1.mrna1.exon3;Name=Rr08618.t1;Parent=Rr08618.t1.mrna1;Target=Rr08618.t1 2266 2568 +
L1SC0000054	rubus_genome	exon	782383	782469	100	-	.	ID=Rr08618.t1.mrna1.exon4;Name=Rr08618.t1;Parent=Rr08618.t1.mrna1;Target=Rr08618.t1 2569 2655 +
L1SC0000054	rubus_genome	exon	782153	782241	100	-	.	ID=Rr08618.t1.mrna1.exon5;Name=Rr08618.t1;Parent=Rr08618.t1.mrna1;Target=Rr08618.t1 2656 2744 +
L1SC0000054	rubus_genome	exon	781217	781622	100	-	.	ID=Rr08618.t1.mrna1.exon6;Name=Rr08618.t1;Parent=Rr08618.t1.mrna1;Target=Rr08618.t1 2745 3150 +
L1SC0000054	rubus_genome	CDS	783913	785903	100	-	0	ID=Rr08618.t1.mrna1.cds1;Name=Rr08618.t1;Parent=Rr08618.t1.mrna1;Target=Rr08618.t1 1 1991 +
L1SC0000054	rubus_genome	CDS	783540	783813	100	-	2	ID=Rr08618.t1.mrna1.cds2;Name=Rr08618.t1;Parent=Rr08618.t1.mrna1;Target=Rr08618.t1 1992 2265 +
L1SC0000054	rubus_genome	CDS	783142	783444	100	-	0	ID=Rr08618.t1.mrna1.cds3;Name=Rr08618.t1;Parent=Rr08618.t1.mrna1;Target=Rr08618.t1 2266 2568 +
L1SC0000054	rubus_genome	CDS	782383	782469	100	-	0	ID=Rr08618.t1.mrna1.cds4;Name=Rr08618.t1;Parent=Rr08618.t1.mrna1;Target=Rr08618.t1 2569 2655 +
L1SC0000054	rubus_genome	CDS	782153	782241	100	-	0	ID=Rr08618.t1.mrna1.cds5;Name=Rr08618.t1;Parent=Rr08618.t1.mrna1;Target=Rr08618.t1 2656 2744 +
L1SC0000054	rubus_genome	CDS	781217	781622	100	-	2	ID=Rr08618.t1.mrna1.cds6;Name=Rr08618.t1;Parent=Rr08618.t1.mrna1;Target=Rr08618.t1 2745 3150 +
L1SC0000054	rubus_genome	gene	791823	793342	.	+	.	ID=Rr08619.t1.path1;Name=Rr08619.t1
L1SC0000054	rubus_genome	mRNA	791823	793342	.	+	.	ID=Rr08619.t1.mrna1;Name=Rr08619.t1;Parent=Rr08619.t1.path1;coverage=100.0;identity=100.0;matches=789;mismatches=0;indels=0;unknowns=0
L1SC0000054	rubus_genome	exon	791823	792140	100	+	.	ID=Rr08619.t1.mrna1.exon1;Name=Rr08619.t1;Parent=Rr08619.t1.mrna1;Target=Rr08619.t1 1 318 +
L1SC0000054	rubus_genome	exon	792326	792406	100	+	.	ID=Rr08619.t1.mrna1.exon2;Name=Rr08619.t1;Parent=Rr08619.t1.mrna1;Target=Rr08619.t1 319 399 +
L1SC0000054	rubus_genome	exon	792855	792994	100	+	.	ID=Rr08619.t1.mrna1.exon3;Name=Rr08619.t1;Parent=Rr08619.t1.mrna1;Target=Rr08619.t1 400 539 +
L1SC0000054	rubus_genome	exon	793093	793342	100	+	.	ID=Rr08619.t1.mrna1.exon4;Name=Rr08619.t1;Parent=Rr08619.t1.mrna1;Target=Rr08619.t1 540 789 +
L1SC0000054	rubus_genome	CDS	791823	792140	100	+	0	ID=Rr08619.t1.mrna1.cds1;Name=Rr08619.t1;Parent=Rr08619.t1.mrna1;Target=Rr08619.t1 1 318 +
L1SC0000054	rubus_genome	CDS	792326	792406	100	+	0	ID=Rr08619.t1.mrna1.cds2;Name=Rr08619.t1;Parent=Rr08619.t1.mrna1;Target=Rr08619.t1 319 399 +
L1SC0000054	rubus_genome	CDS	792855	792994	100	+	0	ID=Rr08619.t1.mrna1.cds3;Name=Rr08619.t1;Parent=Rr08619.t1.mrna1;Target=Rr08619.t1 400 539 +
L1SC0000054	rubus_genome	CDS	793093	793342	100	+	2	ID=Rr08619.t1.mrna1.cds4;Name=Rr08619.t1;Parent=Rr08619.t1.mrna1;Target=Rr08619.t1 540 789 +
L1SC0000054	rubus_genome	gene	794199	796945	.	-	.	ID=Rr08620.t1.path1;Name=Rr08620.t1
L1SC0000054	rubus_genome	mRNA	794199	796945	.	-	.	ID=Rr08620.t1.mrna1;Name=Rr08620.t1;Parent=Rr08620.t1.path1;coverage=100.0;identity=100.0;matches=1074;mismatches=0;indels=0;unknowns=0
L1SC0000054	rubus_genome	exon	796723	796945	100	-	.	ID=Rr08620.t1.mrna1.exon1;Name=Rr08620.t1;Parent=Rr08620.t1.mrna1;Target=Rr08620.t1 1 223 +
L1SC0000054	rubus_genome	exon	795772	795848	100	-	.	ID=Rr08620.t1.mrna1.exon2;Name=Rr08620.t1;Parent=Rr08620.t1.mrna1;Target=Rr08620.t1 224 300 +
L1SC0000054	rubus_genome	exon	795462	795584	100	-	.	ID=Rr08620.t1.mrna1.exon3;Name=Rr08620.t1;Parent=Rr08620.t1.mrna1;Target=Rr08620.t1 301 423 +
L1SC0000054	rubus_genome	exon	795283	795387	100	-	.	ID=Rr08620.t1.mrna1.exon4;Name=Rr08620.t1;Parent=Rr08620.t1.mrna1;Target=Rr08620.t1 424 528 +
L1SC0000054	rubus_genome	exon	795100	795172	100	-	.	ID=Rr08620.t1.mrna1.exon5;Name=Rr08620.t1;Parent=Rr08620.t1.mrna1;Target=Rr08620.t1 529 601 +
L1SC0000054	rubus_genome	exon	794935	795006	100	-	.	ID=Rr08620.t1.mrna1.exon6;Name=Rr08620.t1;Parent=Rr08620.t1.mrna1;Target=Rr08620.t1 602 673 +
L1SC0000054	rubus_genome	exon	794606	794807	100	-	.	ID=Rr08620.t1.mrna1.exon7;Name=Rr08620.t1;Parent=Rr08620.t1.mrna1;Target=Rr08620.t1 674 875 +
L1SC0000054	rubus_genome	exon	794376	794502	100	-	.	ID=Rr08620.t1.mrna1.exon8;Name=Rr08620.t1;Parent=Rr08620.t1.mrna1;Target=Rr08620.t1 876 1002 +
L1SC0000054	rubus_genome	exon	794199	794270	100	-	.	ID=Rr08620.t1.mrna1.exon9;Name=Rr08620.t1;Parent=Rr08620.t1.mrna1;Target=Rr08620.t1 1003 1074 +
L1SC0000054	rubus_genome	CDS	796723	796945	100	-	0	ID=Rr08620.t1.mrna1.cds1;Name=Rr08620.t1;Parent=Rr08620.t1.mrna1;Target=Rr08620.t1 1 223 +
L1SC0000054	rubus_genome	CDS	795772	795848	100	-	1	ID=Rr08620.t1.mrna1.cds2;Name=Rr08620.t1;Parent=Rr08620.t1.mrna1;Target=Rr08620.t1 224 300 +
L1SC0000054	rubus_genome	CDS	795462	795584	100	-	0	ID=Rr08620.t1.mrna1.cds3;Name=Rr08620.t1;Parent=Rr08620.t1.mrna1;Target=Rr08620.t1 301 423 +
L1SC0000054	rubus_genome	CDS	795283	795387	100	-	0	ID=Rr08620.t1.mrna1.cds4;Name=Rr08620.t1;Parent=Rr08620.t1.mrna1;Target=Rr08620.t1 424 528 +
L1SC0000054	rubus_genome	CDS	795100	795172	100	-	0	ID=Rr08620.t1.mrna1.cds5;Name=Rr08620.t1;Parent=Rr08620.t1.mrna1;Target=Rr08620.t1 529 601 +
L1SC0000054	rubus_genome	CDS	794935	795006	100	-	1	ID=Rr08620.t1.mrna1.cds6;Name=Rr08620.t1;Parent=Rr08620.t1.mrna1;Target=Rr08620.t1 602 673 +
L1SC0000054	rubus_genome	CDS	794606	794807	100	-	1	ID=Rr08620.t1.mrna1.cds7;Name=Rr08620.t1;Parent=Rr08620.t1.mrna1;Target=Rr08620.t1 674 875 +
L1SC0000054	rubus_genome	CDS	794376	794502	100	-	2	ID=Rr08620.t1.mrna1.cds8;Name=Rr08620.t1;Parent=Rr08620.t1.mrna1;Target=Rr08620.t1 876 1002 +
L1SC0000054	rubus_genome	CDS	794199	794270	100	-	0	ID=Rr08620.t1.mrna1.cds9;Name=Rr08620.t1;Parent=Rr08620.t1.mrna1;Target=Rr08620.t1 1003 1074 +
L1SC0000054	rubus_genome	gene	798617	801685	.	-	.	ID=Rr08621.t1.path1;Name=Rr08621.t1
L1SC0000054	rubus_genome	mRNA	798617	801685	.	-	.	ID=Rr08621.t1.mrna1;Name=Rr08621.t1;Parent=Rr08621.t1.path1;coverage=100.0;identity=100.0;matches=1086;mismatches=0;indels=0;unknowns=0
L1SC0000054	rubus_genome	exon	801436	801685	100	-	.	ID=Rr08621.t1.mrna1.exon1;Name=Rr08621.t1;Parent=Rr08621.t1.mrna1;Target=Rr08621.t1 1 250 +
L1SC0000054	rubus_genome	exon	800626	800702	100	-	.	ID=Rr08621.t1.mrna1.exon2;Name=Rr08621.t1;Parent=Rr08621.t1.mrna1;Target=Rr08621.t1 251 327 +
L1SC0000054	rubus_genome	exon	800311	800433	100	-	.	ID=Rr08621.t1.mrna1.exon3;Name=Rr08621.t1;Parent=Rr08621.t1.mrna1;Target=Rr08621.t1 328 450 +
L1SC0000054	rubus_genome	exon	799961	800065	100	-	.	ID=Rr08621.t1.mrna1.exon4;Name=Rr08621.t1;Parent=Rr08621.t1.mrna1;Target=Rr08621.t1 451 555 +
L1SC0000054	rubus_genome	exon	799586	799658	100	-	.	ID=Rr08621.t1.mrna1.exon5;Name=Rr08621.t1;Parent=Rr08621.t1.mrna1;Target=Rr08621.t1 556 628 +
L1SC0000054	rubus_genome	exon	799434	799505	100	-	.	ID=Rr08621.t1.mrna1.exon6;Name=Rr08621.t1;Parent=Rr08621.t1.mrna1;Target=Rr08621.t1 629 700 +
L1SC0000054	rubus_genome	exon	799127	799328	100	-	.	ID=Rr08621.t1.mrna1.exon7;Name=Rr08621.t1;Parent=Rr08621.t1.mrna1;Target=Rr08621.t1 701 902 +
L1SC0000054	rubus_genome	exon	798824	798953	100	-	.	ID=Rr08621.t1.mrna1.exon8;Name=Rr08621.t1;Parent=Rr08621.t1.mrna1;Target=Rr08621.t1 903 1032 +
L1SC0000054	rubus_genome	exon	798617	798670	100	-	.	ID=Rr08621.t1.mrna1.exon9;Name=Rr08621.t1;Parent=Rr08621.t1.mrna1;Target=Rr08621.t1 1033 1086 +
L1SC0000054	rubus_genome	CDS	801436	801685	100	-	0	ID=Rr08621.t1.mrna1.cds1;Name=Rr08621.t1;Parent=Rr08621.t1.mrna1;Target=Rr08621.t1 1 250 +
L1SC0000054	rubus_genome	CDS	800626	800702	100	-	1	ID=Rr08621.t1.mrna1.cds2;Name=Rr08621.t1;Parent=Rr08621.t1.mrna1;Target=Rr08621.t1 251 327 +
L1SC0000054	rubus_genome	CDS	800311	800433	100	-	0	ID=Rr08621.t1.mrna1.cds3;Name=Rr08621.t1;Parent=Rr08621.t1.mrna1;Target=Rr08621.t1 328 450 +
L1SC0000054	rubus_genome	CDS	799961	800065	100	-	0	ID=Rr08621.t1.mrna1.cds4;Name=Rr08621.t1;Parent=Rr08621.t1.mrna1;Target=Rr08621.t1 451 555 +
L1SC0000054	rubus_genome	CDS	799586	799658	100	-	0	ID=Rr08621.t1.mrna1.cds5;Name=Rr08621.t1;Parent=Rr08621.t1.mrna1;Target=Rr08621.t1 556 628 +
L1SC0000054	rubus_genome	CDS	799434	799505	100	-	1	ID=Rr08621.t1.mrna1.cds6;Name=Rr08621.t1;Parent=Rr08621.t1.mrna1;Target=Rr08621.t1 629 700 +
L1SC0000054	rubus_genome	CDS	799127	799328	100	-	1	ID=Rr08621.t1.mrna1.cds7;Name=Rr08621.t1;Parent=Rr08621.t1.mrna1;Target=Rr08621.t1 701 902 +
L1SC0000054	rubus_genome	CDS	798824	798953	100	-	2	ID=Rr08621.t1.mrna1.cds8;Name=Rr08621.t1;Parent=Rr08621.t1.mrna1;Target=Rr08621.t1 903 1032 +
L1SC0000054	rubus_genome	CDS	798617	798670	100	-	0	ID=Rr08621.t1.mrna1.cds9;Name=Rr08621.t1;Parent=Rr08621.t1.mrna1;Target=Rr08621.t1 1033 1086 +
L1SC0000054	rubus_genome	gene	804012	806903	.	+	.	ID=Rr08622.t1.path1;Name=Rr08622.t1
L1SC0000054	rubus_genome	mRNA	804012	806903	.	+	.	ID=Rr08622.t1.mrna1;Name=Rr08622.t1;Parent=Rr08622.t1.path1;coverage=100.0;identity=100.0;matches=2118;mismatches=0;indels=0;unknowns=0
L1SC0000054	rubus_genome	exon	804012	804458	100	+	.	ID=Rr08622.t1.mrna1.exon1;Name=Rr08622.t1;Parent=Rr08622.t1.mrna1;Target=Rr08622.t1 1 447 +
L1SC0000054	rubus_genome	exon	804553	804765	100	+	.	ID=Rr08622.t1.mrna1.exon2;Name=Rr08622.t1;Parent=Rr08622.t1.mrna1;Target=Rr08622.t1 448 660 +
L1SC0000054	rubus_genome	exon	804892	805205	100	+	.	ID=Rr08622.t1.mrna1.exon3;Name=Rr08622.t1;Parent=Rr08622.t1.mrna1;Target=Rr08622.t1 661 974 +
L1SC0000054	rubus_genome	exon	805305	805416	100	+	.	ID=Rr08622.t1.mrna1.exon4;Name=Rr08622.t1;Parent=Rr08622.t1.mrna1;Target=Rr08622.t1 975 1086 +
L1SC0000054	rubus_genome	exon	805587	805823	100	+	.	ID=Rr08622.t1.mrna1.exon5;Name=Rr08622.t1;Parent=Rr08622.t1.mrna1;Target=Rr08622.t1 1087 1323 +
L1SC0000054	rubus_genome	exon	806109	806903	100	+	.	ID=Rr08622.t1.mrna1.exon6;Name=Rr08622.t1;Parent=Rr08622.t1.mrna1;Target=Rr08622.t1 1324 2118 +
L1SC0000054	rubus_genome	CDS	804012	804458	100	+	0	ID=Rr08622.t1.mrna1.cds1;Name=Rr08622.t1;Parent=Rr08622.t1.mrna1;Target=Rr08622.t1 1 447 +
L1SC0000054	rubus_genome	CDS	804553	804765	100	+	0	ID=Rr08622.t1.mrna1.cds2;Name=Rr08622.t1;Parent=Rr08622.t1.mrna1;Target=Rr08622.t1 448 660 +
L1SC0000054	rubus_genome	CDS	804892	805205	100	+	0	ID=Rr08622.t1.mrna1.cds3;Name=Rr08622.t1;Parent=Rr08622.t1.mrna1;Target=Rr08622.t1 661 974 +
L1SC0000054	rubus_genome	CDS	805305	805416	100	+	2	ID=Rr08622.t1.mrna1.cds4;Name=Rr08622.t1;Parent=Rr08622.t1.mrna1;Target=Rr08622.t1 975 1086 +
L1SC0000054	rubus_genome	CDS	805587	805823	100	+	0	ID=Rr08622.t1.mrna1.cds5;Name=Rr08622.t1;Parent=Rr08622.t1.mrna1;Target=Rr08622.t1 1087 1323 +
L1SC0000054	rubus_genome	CDS	806109	806903	100	+	0	ID=Rr08622.t1.mrna1.cds6;Name=Rr08622.t1;Parent=Rr08622.t1.mrna1;Target=Rr08622.t1 1324 2118 +
L1SC0000054	rubus_genome	gene	812608	818159	.	+	.	ID=Rr08624.t1.path1;Name=Rr08624.t1
L1SC0000054	rubus_genome	mRNA	812608	818159	.	+	.	ID=Rr08624.t1.mrna1;Name=Rr08624.t1;Parent=Rr08624.t1.path1;coverage=100.0;identity=100.0;matches=5439;mismatches=0;indels=0;unknowns=0
L1SC0000054	rubus_genome	exon	812608	813928	100	+	.	ID=Rr08624.t1.mrna1.exon1;Name=Rr08624.t1;Parent=Rr08624.t1.mrna1;Target=Rr08624.t1 1 1321 +
L1SC0000054	rubus_genome	exon	814042	818159	100	+	.	ID=Rr08624.t1.mrna1.exon2;Name=Rr08624.t1;Parent=Rr08624.t1.mrna1;Target=Rr08624.t1 1322 5439 +
L1SC0000054	rubus_genome	CDS	812608	813928	100	+	0	ID=Rr08624.t1.mrna1.cds1;Name=Rr08624.t1;Parent=Rr08624.t1.mrna1;Target=Rr08624.t1 1 1321 +
L1SC0000054	rubus_genome	CDS	814042	818159	100	+	1	ID=Rr08624.t1.mrna1.cds2;Name=Rr08624.t1;Parent=Rr08624.t1.mrna1;Target=Rr08624.t1 1322 5439 +
L1SC0000054	rubus_genome	gene	820388	824890	.	+	.	ID=Rr08625.t1.path1;Name=Rr08625.t1
L1SC0000054	rubus_genome	mRNA	820388	824890	.	+	.	ID=Rr08625.t1.mrna1;Name=Rr08625.t1;Parent=Rr08625.t1.path1;coverage=100.0;identity=100.0;matches=2142;mismatches=0;indels=0;unknowns=0
L1SC0000054	rubus_genome	exon	820388	822285	100	+	.	ID=Rr08625.t1.mrna1.exon1;Name=Rr08625.t1;Parent=Rr08625.t1.mrna1;Target=Rr08625.t1 1 1898 +
L1SC0000054	rubus_genome	exon	823660	823675	100	+	.	ID=Rr08625.t1.mrna1.exon2;Name=Rr08625.t1;Parent=Rr08625.t1.mrna1;Target=Rr08625.t1 1899 1914 +
L1SC0000054	rubus_genome	exon	823896	823989	100	+	.	ID=Rr08625.t1.mrna1.exon3;Name=Rr08625.t1;Parent=Rr08625.t1.mrna1;Target=Rr08625.t1 1915 2008 +
L1SC0000054	rubus_genome	exon	824757	824890	100	+	.	ID=Rr08625.t1.mrna1.exon4;Name=Rr08625.t1;Parent=Rr08625.t1.mrna1;Target=Rr08625.t1 2009 2142 +
L1SC0000054	rubus_genome	CDS	820388	822285	100	+	0	ID=Rr08625.t1.mrna1.cds1;Name=Rr08625.t1;Parent=Rr08625.t1.mrna1;Target=Rr08625.t1 1 1898 +
L1SC0000054	rubus_genome	CDS	823660	823675	100	+	2	ID=Rr08625.t1.mrna1.cds2;Name=Rr08625.t1;Parent=Rr08625.t1.mrna1;Target=Rr08625.t1 1899 1914 +
L1SC0000054	rubus_genome	CDS	823896	823989	100	+	0	ID=Rr08625.t1.mrna1.cds3;Name=Rr08625.t1;Parent=Rr08625.t1.mrna1;Target=Rr08625.t1 1915 2008 +
L1SC0000054	rubus_genome	CDS	824757	824890	100	+	1	ID=Rr08625.t1.mrna1.cds4;Name=Rr08625.t1;Parent=Rr08625.t1.mrna1;Target=Rr08625.t1 2009 2142 +
L1SC0000054	rubus_genome	gene	832657	836098	.	-	.	ID=Rr08626.t1.path1;Name=Rr08626.t1
L1SC0000054	rubus_genome	mRNA	832657	836098	.	-	.	ID=Rr08626.t1.mrna1;Name=Rr08626.t1;Parent=Rr08626.t1.path1;coverage=100.0;identity=100.0;matches=1191;mismatches=0;indels=0;unknowns=0
L1SC0000054	rubus_genome	exon	835744	836098	100	-	.	ID=Rr08626.t1.mrna1.exon1;Name=Rr08626.t1;Parent=Rr08626.t1.mrna1;Target=Rr08626.t1 1 355 +
L1SC0000054	rubus_genome	exon	834569	834690	100	-	.	ID=Rr08626.t1.mrna1.exon2;Name=Rr08626.t1;Parent=Rr08626.t1.mrna1;Target=Rr08626.t1 356 477 +
L1SC0000054	rubus_genome	exon	833746	833942	100	-	.	ID=Rr08626.t1.mrna1.exon3;Name=Rr08626.t1;Parent=Rr08626.t1.mrna1;Target=Rr08626.t1 478 674 +
L1SC0000054	rubus_genome	exon	833447	833621	100	-	.	ID=Rr08626.t1.mrna1.exon4;Name=Rr08626.t1;Parent=Rr08626.t1.mrna1;Target=Rr08626.t1 675 849 +
L1SC0000054	rubus_genome	exon	832998	833132	100	-	.	ID=Rr08626.t1.mrna1.exon5;Name=Rr08626.t1;Parent=Rr08626.t1.mrna1;Target=Rr08626.t1 850 984 +
L1SC0000054	rubus_genome	exon	832657	832863	100	-	.	ID=Rr08626.t1.mrna1.exon6;Name=Rr08626.t1;Parent=Rr08626.t1.mrna1;Target=Rr08626.t1 985 1191 +
L1SC0000054	rubus_genome	CDS	835744	836098	100	-	0	ID=Rr08626.t1.mrna1.cds1;Name=Rr08626.t1;Parent=Rr08626.t1.mrna1;Target=Rr08626.t1 1 355 +
L1SC0000054	rubus_genome	CDS	834569	834690	100	-	1	ID=Rr08626.t1.mrna1.cds2;Name=Rr08626.t1;Parent=Rr08626.t1.mrna1;Target=Rr08626.t1 356 477 +
L1SC0000054	rubus_genome	CDS	833746	833942	100	-	0	ID=Rr08626.t1.mrna1.cds3;Name=Rr08626.t1;Parent=Rr08626.t1.mrna1;Target=Rr08626.t1 478 674 +
L1SC0000054	rubus_genome	CDS	833447	833621	100	-	2	ID=Rr08626.t1.mrna1.cds4;Name=Rr08626.t1;Parent=Rr08626.t1.mrna1;Target=Rr08626.t1 675 849 +
L1SC0000054	rubus_genome	CDS	832998	833132	100	-	0	ID=Rr08626.t1.mrna1.cds5;Name=Rr08626.t1;Parent=Rr08626.t1.mrna1;Target=Rr08626.t1 850 984 +
L1SC0000054	rubus_genome	CDS	832657	832863	100	-	0	ID=Rr08626.t1.mrna1.cds6;Name=Rr08626.t1;Parent=Rr08626.t1.mrna1;Target=Rr08626.t1 985 1191 +
L1SC0000054	rubus_genome	gene	843861	844956	.	-	.	ID=Rr08627.t1.path1;Name=Rr08627.t1
L1SC0000054	rubus_genome	mRNA	843861	844956	.	-	.	ID=Rr08627.t1.mrna1;Name=Rr08627.t1;Parent=Rr08627.t1.path1;coverage=100.0;identity=100.0;matches=573;mismatches=0;indels=0;unknowns=0
L1SC0000054	rubus_genome	exon	844816	844956	100	-	.	ID=Rr08627.t1.mrna1.exon1;Name=Rr08627.t1;Parent=Rr08627.t1.mrna1;Target=Rr08627.t1 1 141 +
L1SC0000054	rubus_genome	exon	844025	844387	100	-	.	ID=Rr08627.t1.mrna1.exon2;Name=Rr08627.t1;Parent=Rr08627.t1.mrna1;Target=Rr08627.t1 142 504 +
L1SC0000054	rubus_genome	exon	843861	843929	100	-	.	ID=Rr08627.t1.mrna1.exon3;Name=Rr08627.t1;Parent=Rr08627.t1.mrna1;Target=Rr08627.t1 505 573 +
L1SC0000054	rubus_genome	CDS	844816	844956	100	-	0	ID=Rr08627.t1.mrna1.cds1;Name=Rr08627.t1;Parent=Rr08627.t1.mrna1;Target=Rr08627.t1 1 141 +
L1SC0000054	rubus_genome	CDS	844025	844387	100	-	0	ID=Rr08627.t1.mrna1.cds2;Name=Rr08627.t1;Parent=Rr08627.t1.mrna1;Target=Rr08627.t1 142 504 +
L1SC0000054	rubus_genome	CDS	843861	843929	100	-	0	ID=Rr08627.t1.mrna1.cds3;Name=Rr08627.t1;Parent=Rr08627.t1.mrna1;Target=Rr08627.t1 505 573 +
L1SC0000054	rubus_genome	gene	852535	854439	.	-	.	ID=Rr08628.t1.path1;Name=Rr08628.t1
L1SC0000054	rubus_genome	mRNA	852535	854439	.	-	.	ID=Rr08628.t1.mrna1;Name=Rr08628.t1;Parent=Rr08628.t1.path1;coverage=100.0;identity=100.0;matches=1905;mismatches=0;indels=0;unknowns=0
L1SC0000054	rubus_genome	exon	852535	854439	100	-	.	ID=Rr08628.t1.mrna1.exon1;Name=Rr08628.t1;Parent=Rr08628.t1.mrna1;Target=Rr08628.t1 1905 1 .
L1SC0000054	rubus_genome	CDS	852535	854439	100	-	0	ID=Rr08628.t1.mrna1.cds1;Name=Rr08628.t1;Parent=Rr08628.t1.mrna1;Target=Rr08628.t1 1905 1 .
L1SC0000054	rubus_genome	gene	855836	857655	.	+	.	ID=Rr08629.t1.path1;Name=Rr08629.t1
L1SC0000054	rubus_genome	mRNA	855836	857655	.	+	.	ID=Rr08629.t1.mrna1;Name=Rr08629.t1;Parent=Rr08629.t1.path1;coverage=100.0;identity=100.0;matches=894;mismatches=0;indels=0;unknowns=0
L1SC0000054	rubus_genome	exon	855836	856065	100	+	.	ID=Rr08629.t1.mrna1.exon1;Name=Rr08629.t1;Parent=Rr08629.t1.mrna1;Target=Rr08629.t1 1 230 +
L1SC0000054	rubus_genome	exon	856350	856595	100	+	.	ID=Rr08629.t1.mrna1.exon2;Name=Rr08629.t1;Parent=Rr08629.t1.mrna1;Target=Rr08629.t1 231 476 +
L1SC0000054	rubus_genome	exon	856948	857029	100	+	.	ID=Rr08629.t1.mrna1.exon3;Name=Rr08629.t1;Parent=Rr08629.t1.mrna1;Target=Rr08629.t1 477 558 +
L1SC0000054	rubus_genome	exon	857198	857412	100	+	.	ID=Rr08629.t1.mrna1.exon4;Name=Rr08629.t1;Parent=Rr08629.t1.mrna1;Target=Rr08629.t1 559 773 +
L1SC0000054	rubus_genome	exon	857535	857655	100	+	.	ID=Rr08629.t1.mrna1.exon5;Name=Rr08629.t1;Parent=Rr08629.t1.mrna1;Target=Rr08629.t1 774 894 +
L1SC0000054	rubus_genome	CDS	855836	856065	100	+	0	ID=Rr08629.t1.mrna1.cds1;Name=Rr08629.t1;Parent=Rr08629.t1.mrna1;Target=Rr08629.t1 1 230 +
L1SC0000054	rubus_genome	CDS	856350	856595	100	+	2	ID=Rr08629.t1.mrna1.cds2;Name=Rr08629.t1;Parent=Rr08629.t1.mrna1;Target=Rr08629.t1 231 476 +
L1SC0000054	rubus_genome	CDS	856948	857029	100	+	2	ID=Rr08629.t1.mrna1.cds3;Name=Rr08629.t1;Parent=Rr08629.t1.mrna1;Target=Rr08629.t1 477 558 +
L1SC0000054	rubus_genome	CDS	857198	857412	100	+	0	ID=Rr08629.t1.mrna1.cds4;Name=Rr08629.t1;Parent=Rr08629.t1.mrna1;Target=Rr08629.t1 559 773 +
L1SC0000054	rubus_genome	CDS	857535	857655	100	+	2	ID=Rr08629.t1.mrna1.cds5;Name=Rr08629.t1;Parent=Rr08629.t1.mrna1;Target=Rr08629.t1 774 894 +
L1SC0000054	rubus_genome	gene	859005	861888	.	+	.	ID=Rr08630.t1.path1;Name=Rr08630.t1
L1SC0000054	rubus_genome	mRNA	859005	861888	.	+	.	ID=Rr08630.t1.mrna1;Name=Rr08630.t1;Parent=Rr08630.t1.path1;coverage=100.0;identity=100.0;matches=1137;mismatches=0;indels=0;unknowns=0
L1SC0000054	rubus_genome	exon	859005	859033	100	+	.	ID=Rr08630.t1.mrna1.exon1;Name=Rr08630.t1;Parent=Rr08630.t1.mrna1;Target=Rr08630.t1 1 29 +
L1SC0000054	rubus_genome	exon	859111	859149	100	+	.	ID=Rr08630.t1.mrna1.exon2;Name=Rr08630.t1;Parent=Rr08630.t1.mrna1;Target=Rr08630.t1 30 68 +
L1SC0000054	rubus_genome	exon	859246	859312	100	+	.	ID=Rr08630.t1.mrna1.exon3;Name=Rr08630.t1;Parent=Rr08630.t1.mrna1;Target=Rr08630.t1 69 135 +
L1SC0000054	rubus_genome	exon	859419	859492	100	+	.	ID=Rr08630.t1.mrna1.exon4;Name=Rr08630.t1;Parent=Rr08630.t1.mrna1;Target=Rr08630.t1 136 209 +
L1SC0000054	rubus_genome	exon	859784	859922	100	+	.	ID=Rr08630.t1.mrna1.exon5;Name=Rr08630.t1;Parent=Rr08630.t1.mrna1;Target=Rr08630.t1 210 348 +
L1SC0000054	rubus_genome	exon	860007	860099	100	+	.	ID=Rr08630.t1.mrna1.exon6;Name=Rr08630.t1;Parent=Rr08630.t1.mrna1;Target=Rr08630.t1 349 441 +
L1SC0000054	rubus_genome	exon	860200	860265	100	+	.	ID=Rr08630.t1.mrna1.exon7;Name=Rr08630.t1;Parent=Rr08630.t1.mrna1;Target=Rr08630.t1 442 507 +
L1SC0000054	rubus_genome	exon	860355	860471	100	+	.	ID=Rr08630.t1.mrna1.exon8;Name=Rr08630.t1;Parent=Rr08630.t1.mrna1;Target=Rr08630.t1 508 624 +
L1SC0000054	rubus_genome	exon	861006	861119	100	+	.	ID=Rr08630.t1.mrna1.exon9;Name=Rr08630.t1;Parent=Rr08630.t1.mrna1;Target=Rr08630.t1 625 738 +
L1SC0000054	rubus_genome	exon	861490	861888	100	+	.	ID=Rr08630.t1.mrna1.exon10;Name=Rr08630.t1;Parent=Rr08630.t1.mrna1;Target=Rr08630.t1 739 1137 +
L1SC0000054	rubus_genome	CDS	859005	859033	100	+	0	ID=Rr08630.t1.mrna1.cds1;Name=Rr08630.t1;Parent=Rr08630.t1.mrna1;Target=Rr08630.t1 1 29 +
L1SC0000054	rubus_genome	CDS	859111	859149	100	+	2	ID=Rr08630.t1.mrna1.cds2;Name=Rr08630.t1;Parent=Rr08630.t1.mrna1;Target=Rr08630.t1 30 68 +
L1SC0000054	rubus_genome	CDS	859246	859312	100	+	2	ID=Rr08630.t1.mrna1.cds3;Name=Rr08630.t1;Parent=Rr08630.t1.mrna1;Target=Rr08630.t1 69 135 +
L1SC0000054	rubus_genome	CDS	859419	859492	100	+	0	ID=Rr08630.t1.mrna1.cds4;Name=Rr08630.t1;Parent=Rr08630.t1.mrna1;Target=Rr08630.t1 136 209 +
L1SC0000054	rubus_genome	CDS	859784	859922	100	+	2	ID=Rr08630.t1.mrna1.cds5;Name=Rr08630.t1;Parent=Rr08630.t1.mrna1;Target=Rr08630.t1 210 348 +
L1SC0000054	rubus_genome	CDS	860007	860099	100	+	0	ID=Rr08630.t1.mrna1.cds6;Name=Rr08630.t1;Parent=Rr08630.t1.mrna1;Target=Rr08630.t1 349 441 +
L1SC0000054	rubus_genome	CDS	860200	860265	100	+	0	ID=Rr08630.t1.mrna1.cds7;Name=Rr08630.t1;Parent=Rr08630.t1.mrna1;Target=Rr08630.t1 442 507 +
L1SC0000054	rubus_genome	CDS	860355	860471	100	+	0	ID=Rr08630.t1.mrna1.cds8;Name=Rr08630.t1;Parent=Rr08630.t1.mrna1;Target=Rr08630.t1 508 624 +
L1SC0000054	rubus_genome	CDS	861006	861119	100	+	0	ID=Rr08630.t1.mrna1.cds9;Name=Rr08630.t1;Parent=Rr08630.t1.mrna1;Target=Rr08630.t1 625 738 +
L1SC0000054	rubus_genome	CDS	861490	861888	100	+	0	ID=Rr08630.t1.mrna1.cds10;Name=Rr08630.t1;Parent=Rr08630.t1.mrna1;Target=Rr08630.t1 739 1137 +
L1SC0000054	rubus_genome	gene	877149	880005	.	+	.	ID=Rr08632.t1.path1;Name=Rr08632.t1
L1SC0000054	rubus_genome	mRNA	877149	880005	.	+	.	ID=Rr08632.t1.mrna1;Name=Rr08632.t1;Parent=Rr08632.t1.path1;coverage=100.0;identity=100.0;matches=1044;mismatches=0;indels=0;unknowns=0
L1SC0000054	rubus_genome	exon	877149	877508	100	+	.	ID=Rr08632.t1.mrna1.exon1;Name=Rr08632.t1;Parent=Rr08632.t1.mrna1;Target=Rr08632.t1 1 360 +
L1SC0000054	rubus_genome	exon	877880	878335	100	+	.	ID=Rr08632.t1.mrna1.exon2;Name=Rr08632.t1;Parent=Rr08632.t1.mrna1;Target=Rr08632.t1 361 816 +
L1SC0000054	rubus_genome	exon	879778	880005	100	+	.	ID=Rr08632.t1.mrna1.exon3;Name=Rr08632.t1;Parent=Rr08632.t1.mrna1;Target=Rr08632.t1 817 1044 +
L1SC0000054	rubus_genome	CDS	877149	877508	100	+	0	ID=Rr08632.t1.mrna1.cds1;Name=Rr08632.t1;Parent=Rr08632.t1.mrna1;Target=Rr08632.t1 1 360 +
L1SC0000054	rubus_genome	CDS	877880	878335	100	+	0	ID=Rr08632.t1.mrna1.cds2;Name=Rr08632.t1;Parent=Rr08632.t1.mrna1;Target=Rr08632.t1 361 816 +
L1SC0000054	rubus_genome	CDS	879778	880005	100	+	0	ID=Rr08632.t1.mrna1.cds3;Name=Rr08632.t1;Parent=Rr08632.t1.mrna1;Target=Rr08632.t1 817 1044 +
L1SC0000054	rubus_genome	gene	881474	882703	.	-	.	ID=Rr08633.t1.path1;Name=Rr08633.t1
L1SC0000054	rubus_genome	mRNA	881474	882703	.	-	.	ID=Rr08633.t1.mrna1;Name=Rr08633.t1;Parent=Rr08633.t1.path1;coverage=100.0;identity=100.0;matches=1230;mismatches=0;indels=0;unknowns=0
L1SC0000054	rubus_genome	exon	881474	882703	100	-	.	ID=Rr08633.t1.mrna1.exon1;Name=Rr08633.t1;Parent=Rr08633.t1.mrna1;Target=Rr08633.t1 1230 1 .
L1SC0000054	rubus_genome	CDS	881474	882703	100	-	0	ID=Rr08633.t1.mrna1.cds1;Name=Rr08633.t1;Parent=Rr08633.t1.mrna1;Target=Rr08633.t1 1230 1 .
L1SC0000054	rubus_genome	gene	886341	890025	.	+	.	ID=Rr08634.t1.path1;Name=Rr08634.t1
L1SC0000054	rubus_genome	mRNA	886341	890025	.	+	.	ID=Rr08634.t1.mrna1;Name=Rr08634.t1;Parent=Rr08634.t1.path1;coverage=100.0;identity=100.0;matches=2358;mismatches=0;indels=0;unknowns=0
L1SC0000054	rubus_genome	exon	886341	888328	100	+	.	ID=Rr08634.t1.mrna1.exon1;Name=Rr08634.t1;Parent=Rr08634.t1.mrna1;Target=Rr08634.t1 1 1988 +
L1SC0000054	rubus_genome	exon	888834	889038	100	+	.	ID=Rr08634.t1.mrna1.exon2;Name=Rr08634.t1;Parent=Rr08634.t1.mrna1;Target=Rr08634.t1 1989 2193 +
L1SC0000054	rubus_genome	exon	889504	889600	100	+	.	ID=Rr08634.t1.mrna1.exon3;Name=Rr08634.t1;Parent=Rr08634.t1.mrna1;Target=Rr08634.t1 2194 2290 +
L1SC0000054	rubus_genome	exon	889958	890025	100	+	.	ID=Rr08634.t1.mrna1.exon4;Name=Rr08634.t1;Parent=Rr08634.t1.mrna1;Target=Rr08634.t1 2291 2358 +
L1SC0000054	rubus_genome	CDS	886341	888328	100	+	0	ID=Rr08634.t1.mrna1.cds1;Name=Rr08634.t1;Parent=Rr08634.t1.mrna1;Target=Rr08634.t1 1 1988 +
L1SC0000054	rubus_genome	CDS	888834	889038	100	+	2	ID=Rr08634.t1.mrna1.cds2;Name=Rr08634.t1;Parent=Rr08634.t1.mrna1;Target=Rr08634.t1 1989 2193 +
L1SC0000054	rubus_genome	CDS	889504	889600	100	+	0	ID=Rr08634.t1.mrna1.cds3;Name=Rr08634.t1;Parent=Rr08634.t1.mrna1;Target=Rr08634.t1 2194 2290 +
L1SC0000054	rubus_genome	CDS	889958	890025	100	+	1	ID=Rr08634.t1.mrna1.cds4;Name=Rr08634.t1;Parent=Rr08634.t1.mrna1;Target=Rr08634.t1 2291 2358 +
L1SC0000054	rubus_genome	gene	890748	893884	.	-	.	ID=Rr08635.t1.path1;Name=Rr08635.t1
L1SC0000054	rubus_genome	mRNA	890748	893884	.	-	.	ID=Rr08635.t1.mrna1;Name=Rr08635.t1;Parent=Rr08635.t1.path1;coverage=100.0;identity=100.0;matches=2643;mismatches=0;indels=0;unknowns=0
L1SC0000054	rubus_genome	exon	891458	893884	100	-	.	ID=Rr08635.t1.mrna1.exon1;Name=Rr08635.t1;Parent=Rr08635.t1.mrna1;Target=Rr08635.t1 1 2427 +
L1SC0000054	rubus_genome	exon	891174	891241	100	-	.	ID=Rr08635.t1.mrna1.exon2;Name=Rr08635.t1;Parent=Rr08635.t1.mrna1;Target=Rr08635.t1 2428 2495 +
L1SC0000054	rubus_genome	exon	891000	891086	100	-	.	ID=Rr08635.t1.mrna1.exon3;Name=Rr08635.t1;Parent=Rr08635.t1.mrna1;Target=Rr08635.t1 2496 2582 +
L1SC0000054	rubus_genome	exon	890748	890808	100	-	.	ID=Rr08635.t1.mrna1.exon4;Name=Rr08635.t1;Parent=Rr08635.t1.mrna1;Target=Rr08635.t1 2583 2643 +
L1SC0000054	rubus_genome	CDS	891458	893884	100	-	0	ID=Rr08635.t1.mrna1.cds1;Name=Rr08635.t1;Parent=Rr08635.t1.mrna1;Target=Rr08635.t1 1 2427 +
L1SC0000054	rubus_genome	CDS	891174	891241	100	-	0	ID=Rr08635.t1.mrna1.cds2;Name=Rr08635.t1;Parent=Rr08635.t1.mrna1;Target=Rr08635.t1 2428 2495 +
L1SC0000054	rubus_genome	CDS	891000	891086	100	-	2	ID=Rr08635.t1.mrna1.cds3;Name=Rr08635.t1;Parent=Rr08635.t1.mrna1;Target=Rr08635.t1 2496 2582 +
L1SC0000054	rubus_genome	CDS	890748	890808	100	-	2	ID=Rr08635.t1.mrna1.cds4;Name=Rr08635.t1;Parent=Rr08635.t1.mrna1;Target=Rr08635.t1 2583 2643 +
L1SC0000054	rubus_genome	gene	894138	896748	.	+	.	ID=Rr08636.t1.path1;Name=Rr08636.t1
L1SC0000054	rubus_genome	mRNA	894138	896748	.	+	.	ID=Rr08636.t1.mrna1;Name=Rr08636.t1;Parent=Rr08636.t1.path1;coverage=99.3;identity=100.0;matches=721;mismatches=0;indels=0;unknowns=0
L1SC0000054	rubus_genome	exon	894138	894179	100	+	.	ID=Rr08636.t1.mrna1.exon1;Name=Rr08636.t1;Parent=Rr08636.t1.mrna1;Target=Rr08636.t1 1 42 +
L1SC0000054	rubus_genome	exon	894288	894449	100	+	.	ID=Rr08636.t1.mrna1.exon2;Name=Rr08636.t1;Parent=Rr08636.t1.mrna1;Target=Rr08636.t1 43 204 +
L1SC0000054	rubus_genome	exon	894531	894587	100	+	.	ID=Rr08636.t1.mrna1.exon3;Name=Rr08636.t1;Parent=Rr08636.t1.mrna1;Target=Rr08636.t1 205 261 +
L1SC0000054	rubus_genome	exon	894686	894778	100	+	.	ID=Rr08636.t1.mrna1.exon4;Name=Rr08636.t1;Parent=Rr08636.t1.mrna1;Target=Rr08636.t1 262 354 +
L1SC0000054	rubus_genome	exon	895765	895837	100	+	.	ID=Rr08636.t1.mrna1.exon5;Name=Rr08636.t1;Parent=Rr08636.t1.mrna1;Target=Rr08636.t1 355 427 +
L1SC0000054	rubus_genome	exon	895983	896058	100	+	.	ID=Rr08636.t1.mrna1.exon6;Name=Rr08636.t1;Parent=Rr08636.t1.mrna1;Target=Rr08636.t1 428 503 +
L1SC0000054	rubus_genome	exon	896207	896297	100	+	.	ID=Rr08636.t1.mrna1.exon7;Name=Rr08636.t1;Parent=Rr08636.t1.mrna1;Target=Rr08636.t1 504 594 +
L1SC0000054	rubus_genome	exon	896622	896748	100	+	.	ID=Rr08636.t1.mrna1.exon8;Name=Rr08636.t1;Parent=Rr08636.t1.mrna1;Target=Rr08636.t1 595 721 +
L1SC0000054	rubus_genome	CDS	894138	894179	100	+	0	ID=Rr08636.t1.mrna1.cds1;Name=Rr08636.t1;Parent=Rr08636.t1.mrna1;Target=Rr08636.t1 1 42 +
L1SC0000054	rubus_genome	CDS	894288	894449	100	+	0	ID=Rr08636.t1.mrna1.cds2;Name=Rr08636.t1;Parent=Rr08636.t1.mrna1;Target=Rr08636.t1 43 204 +
L1SC0000054	rubus_genome	CDS	894531	894587	100	+	0	ID=Rr08636.t1.mrna1.cds3;Name=Rr08636.t1;Parent=Rr08636.t1.mrna1;Target=Rr08636.t1 205 261 +
L1SC0000054	rubus_genome	CDS	894686	894778	100	+	0	ID=Rr08636.t1.mrna1.cds4;Name=Rr08636.t1;Parent=Rr08636.t1.mrna1;Target=Rr08636.t1 262 354 +
L1SC0000054	rubus_genome	CDS	895765	895837	100	+	0	ID=Rr08636.t1.mrna1.cds5;Name=Rr08636.t1;Parent=Rr08636.t1.mrna1;Target=Rr08636.t1 355 427 +
L1SC0000054	rubus_genome	CDS	895983	896058	100	+	1	ID=Rr08636.t1.mrna1.cds6;Name=Rr08636.t1;Parent=Rr08636.t1.mrna1;Target=Rr08636.t1 428 503 +
L1SC0000054	rubus_genome	CDS	896207	896297	100	+	2	ID=Rr08636.t1.mrna1.cds7;Name=Rr08636.t1;Parent=Rr08636.t1.mrna1;Target=Rr08636.t1 504 594 +
L1SC0000054	rubus_genome	CDS	896622	896747	100	+	0	ID=Rr08636.t1.mrna1.cds8;Name=Rr08636.t1;Parent=Rr08636.t1.mrna1;Target=Rr08636.t1 595 720 +
L1SC0000054	rubus_genome	gene	901325	902741	.	+	.	ID=Rr08637.t1.path1;Name=Rr08637.t1
L1SC0000054	rubus_genome	mRNA	901325	902741	.	+	.	ID=Rr08637.t1.mrna1;Name=Rr08637.t1;Parent=Rr08637.t1.path1;coverage=100.0;identity=100.0;matches=747;mismatches=0;indels=0;unknowns=0
L1SC0000054	rubus_genome	exon	901325	901451	100	+	.	ID=Rr08637.t1.mrna1.exon1;Name=Rr08637.t1;Parent=Rr08637.t1.mrna1;Target=Rr08637.t1 1 127 +
L1SC0000054	rubus_genome	exon	901540	901669	100	+	.	ID=Rr08637.t1.mrna1.exon2;Name=Rr08637.t1;Parent=Rr08637.t1.mrna1;Target=Rr08637.t1 128 257 +
L1SC0000054	rubus_genome	exon	902252	902741	100	+	.	ID=Rr08637.t1.mrna1.exon3;Name=Rr08637.t1;Parent=Rr08637.t1.mrna1;Target=Rr08637.t1 258 747 +
L1SC0000054	rubus_genome	CDS	901325	901451	100	+	0	ID=Rr08637.t1.mrna1.cds1;Name=Rr08637.t1;Parent=Rr08637.t1.mrna1;Target=Rr08637.t1 1 127 +
L1SC0000054	rubus_genome	CDS	901540	901669	100	+	1	ID=Rr08637.t1.mrna1.cds2;Name=Rr08637.t1;Parent=Rr08637.t1.mrna1;Target=Rr08637.t1 128 257 +
L1SC0000054	rubus_genome	CDS	902252	902741	100	+	2	ID=Rr08637.t1.mrna1.cds3;Name=Rr08637.t1;Parent=Rr08637.t1.mrna1;Target=Rr08637.t1 258 747 +
L1SC0000054	rubus_genome	gene	905718	914963	.	+	.	ID=Rr08638.t2.path1;Name=Rr08638.t2
L1SC0000054	rubus_genome	mRNA	905718	914963	.	+	.	ID=Rr08638.t2.mrna1;Name=Rr08638.t2;Parent=Rr08638.t2.path1;coverage=100.0;identity=100.0;matches=3051;mismatches=0;indels=0;unknowns=0
L1SC0000054	rubus_genome	exon	905718	905757	100	+	.	ID=Rr08638.t2.mrna1.exon1;Name=Rr08638.t2;Parent=Rr08638.t2.mrna1;Target=Rr08638.t2 1 40 +
L1SC0000054	rubus_genome	exon	906144	906385	100	+	.	ID=Rr08638.t2.mrna1.exon2;Name=Rr08638.t2;Parent=Rr08638.t2.mrna1;Target=Rr08638.t2 41 282 +
L1SC0000054	rubus_genome	exon	906471	906510	100	+	.	ID=Rr08638.t2.mrna1.exon3;Name=Rr08638.t2;Parent=Rr08638.t2.mrna1;Target=Rr08638.t2 283 322 +
L1SC0000054	rubus_genome	exon	906611	906795	100	+	.	ID=Rr08638.t2.mrna1.exon4;Name=Rr08638.t2;Parent=Rr08638.t2.mrna1;Target=Rr08638.t2 323 507 +
L1SC0000054	rubus_genome	exon	907001	907190	100	+	.	ID=Rr08638.t2.mrna1.exon5;Name=Rr08638.t2;Parent=Rr08638.t2.mrna1;Target=Rr08638.t2 508 697 +
L1SC0000054	rubus_genome	exon	907353	907442	100	+	.	ID=Rr08638.t2.mrna1.exon6;Name=Rr08638.t2;Parent=Rr08638.t2.mrna1;Target=Rr08638.t2 698 787 +
L1SC0000054	rubus_genome	exon	907613	907683	100	+	.	ID=Rr08638.t2.mrna1.exon7;Name=Rr08638.t2;Parent=Rr08638.t2.mrna1;Target=Rr08638.t2 788 858 +
L1SC0000054	rubus_genome	exon	907797	907839	100	+	.	ID=Rr08638.t2.mrna1.exon8;Name=Rr08638.t2;Parent=Rr08638.t2.mrna1;Target=Rr08638.t2 859 901 +
L1SC0000054	rubus_genome	exon	907941	908008	100	+	.	ID=Rr08638.t2.mrna1.exon9;Name=Rr08638.t2;Parent=Rr08638.t2.mrna1;Target=Rr08638.t2 902 969 +
L1SC0000054	rubus_genome	exon	908136	908180	100	+	.	ID=Rr08638.t2.mrna1.exon10;Name=Rr08638.t2;Parent=Rr08638.t2.mrna1;Target=Rr08638.t2 970 1014 +
L1SC0000054	rubus_genome	exon	908262	908330	100	+	.	ID=Rr08638.t2.mrna1.exon11;Name=Rr08638.t2;Parent=Rr08638.t2.mrna1;Target=Rr08638.t2 1015 1083 +
L1SC0000054	rubus_genome	exon	908730	909107	100	+	.	ID=Rr08638.t2.mrna1.exon12;Name=Rr08638.t2;Parent=Rr08638.t2.mrna1;Target=Rr08638.t2 1084 1461 +
L1SC0000054	rubus_genome	exon	909258	909269	100	+	.	ID=Rr08638.t2.mrna1.exon13;Name=Rr08638.t2;Parent=Rr08638.t2.mrna1;Target=Rr08638.t2 1462 1473 +
L1SC0000054	rubus_genome	exon	909524	909592	100	+	.	ID=Rr08638.t2.mrna1.exon14;Name=Rr08638.t2;Parent=Rr08638.t2.mrna1;Target=Rr08638.t2 1474 1542 +
L1SC0000054	rubus_genome	exon	910952	911132	100	+	.	ID=Rr08638.t2.mrna1.exon15;Name=Rr08638.t2;Parent=Rr08638.t2.mrna1;Target=Rr08638.t2 1543 1723 +
L1SC0000054	rubus_genome	exon	911436	911614	100	+	.	ID=Rr08638.t2.mrna1.exon16;Name=Rr08638.t2;Parent=Rr08638.t2.mrna1;Target=Rr08638.t2 1724 1902 +
L1SC0000054	rubus_genome	exon	911743	911829	100	+	.	ID=Rr08638.t2.mrna1.exon17;Name=Rr08638.t2;Parent=Rr08638.t2.mrna1;Target=Rr08638.t2 1903 1989 +
L1SC0000054	rubus_genome	exon	912053	912178	100	+	.	ID=Rr08638.t2.mrna1.exon18;Name=Rr08638.t2;Parent=Rr08638.t2.mrna1;Target=Rr08638.t2 1990 2115 +
L1SC0000054	rubus_genome	exon	912261	912323	100	+	.	ID=Rr08638.t2.mrna1.exon19;Name=Rr08638.t2;Parent=Rr08638.t2.mrna1;Target=Rr08638.t2 2116 2178 +
L1SC0000054	rubus_genome	exon	912554	912703	100	+	.	ID=Rr08638.t2.mrna1.exon20;Name=Rr08638.t2;Parent=Rr08638.t2.mrna1;Target=Rr08638.t2 2179 2328 +
L1SC0000054	rubus_genome	exon	912926	912993	100	+	.	ID=Rr08638.t2.mrna1.exon21;Name=Rr08638.t2;Parent=Rr08638.t2.mrna1;Target=Rr08638.t2 2329 2396 +
L1SC0000054	rubus_genome	exon	913523	913634	100	+	.	ID=Rr08638.t2.mrna1.exon22;Name=Rr08638.t2;Parent=Rr08638.t2.mrna1;Target=Rr08638.t2 2397 2508 +
L1SC0000054	rubus_genome	exon	913765	913869	100	+	.	ID=Rr08638.t2.mrna1.exon23;Name=Rr08638.t2;Parent=Rr08638.t2.mrna1;Target=Rr08638.t2 2509 2613 +
L1SC0000054	rubus_genome	exon	914021	914142	100	+	.	ID=Rr08638.t2.mrna1.exon24;Name=Rr08638.t2;Parent=Rr08638.t2.mrna1;Target=Rr08638.t2 2614 2735 +
L1SC0000054	rubus_genome	exon	914468	914614	100	+	.	ID=Rr08638.t2.mrna1.exon25;Name=Rr08638.t2;Parent=Rr08638.t2.mrna1;Target=Rr08638.t2 2736 2882 +
L1SC0000054	rubus_genome	exon	914795	914963	100	+	.	ID=Rr08638.t2.mrna1.exon26;Name=Rr08638.t2;Parent=Rr08638.t2.mrna1;Target=Rr08638.t2 2883 3051 +
L1SC0000054	rubus_genome	CDS	905718	905757	100	+	0	ID=Rr08638.t2.mrna1.cds1;Name=Rr08638.t2;Parent=Rr08638.t2.mrna1;Target=Rr08638.t2 1 40 +
L1SC0000054	rubus_genome	CDS	906144	906385	100	+	1	ID=Rr08638.t2.mrna1.cds2;Name=Rr08638.t2;Parent=Rr08638.t2.mrna1;Target=Rr08638.t2 41 282 +
L1SC0000054	rubus_genome	CDS	906471	906510	100	+	0	ID=Rr08638.t2.mrna1.cds3;Name=Rr08638.t2;Parent=Rr08638.t2.mrna1;Target=Rr08638.t2 283 322 +
L1SC0000054	rubus_genome	CDS	906611	906795	100	+	1	ID=Rr08638.t2.mrna1.cds4;Name=Rr08638.t2;Parent=Rr08638.t2.mrna1;Target=Rr08638.t2 323 507 +
L1SC0000054	rubus_genome	CDS	907001	907190	100	+	0	ID=Rr08638.t2.mrna1.cds5;Name=Rr08638.t2;Parent=Rr08638.t2.mrna1;Target=Rr08638.t2 508 697 +
L1SC0000054	rubus_genome	CDS	907353	907442	100	+	1	ID=Rr08638.t2.mrna1.cds6;Name=Rr08638.t2;Parent=Rr08638.t2.mrna1;Target=Rr08638.t2 698 787 +
L1SC0000054	rubus_genome	CDS	907613	907683	100	+	1	ID=Rr08638.t2.mrna1.cds7;Name=Rr08638.t2;Parent=Rr08638.t2.mrna1;Target=Rr08638.t2 788 858 +
L1SC0000054	rubus_genome	CDS	907797	907839	100	+	0	ID=Rr08638.t2.mrna1.cds8;Name=Rr08638.t2;Parent=Rr08638.t2.mrna1;Target=Rr08638.t2 859 901 +
L1SC0000054	rubus_genome	CDS	907941	908008	100	+	1	ID=Rr08638.t2.mrna1.cds9;Name=Rr08638.t2;Parent=Rr08638.t2.mrna1;Target=Rr08638.t2 902 969 +
L1SC0000054	rubus_genome	CDS	908136	908180	100	+	0	ID=Rr08638.t2.mrna1.cds10;Name=Rr08638.t2;Parent=Rr08638.t2.mrna1;Target=Rr08638.t2 970 1014 +
L1SC0000054	rubus_genome	CDS	908262	908330	100	+	0	ID=Rr08638.t2.mrna1.cds11;Name=Rr08638.t2;Parent=Rr08638.t2.mrna1;Target=Rr08638.t2 1015 1083 +
L1SC0000054	rubus_genome	CDS	908730	909107	100	+	0	ID=Rr08638.t2.mrna1.cds12;Name=Rr08638.t2;Parent=Rr08638.t2.mrna1;Target=Rr08638.t2 1084 1461 +
L1SC0000054	rubus_genome	CDS	909258	909269	100	+	0	ID=Rr08638.t2.mrna1.cds13;Name=Rr08638.t2;Parent=Rr08638.t2.mrna1;Target=Rr08638.t2 1462 1473 +
L1SC0000054	rubus_genome	CDS	909524	909592	100	+	0	ID=Rr08638.t2.mrna1.cds14;Name=Rr08638.t2;Parent=Rr08638.t2.mrna1;Target=Rr08638.t2 1474 1542 +
L1SC0000054	rubus_genome	CDS	910952	911132	100	+	0	ID=Rr08638.t2.mrna1.cds15;Name=Rr08638.t2;Parent=Rr08638.t2.mrna1;Target=Rr08638.t2 1543 1723 +
L1SC0000054	rubus_genome	CDS	911436	911614	100	+	1	ID=Rr08638.t2.mrna1.cds16;Name=Rr08638.t2;Parent=Rr08638.t2.mrna1;Target=Rr08638.t2 1724 1902 +
L1SC0000054	rubus_genome	CDS	911743	911829	100	+	0	ID=Rr08638.t2.mrna1.cds17;Name=Rr08638.t2;Parent=Rr08638.t2.mrna1;Target=Rr08638.t2 1903 1989 +
L1SC0000054	rubus_genome	CDS	912053	912178	100	+	0	ID=Rr08638.t2.mrna1.cds18;Name=Rr08638.t2;Parent=Rr08638.t2.mrna1;Target=Rr08638.t2 1990 2115 +
L1SC0000054	rubus_genome	CDS	912261	912323	100	+	0	ID=Rr08638.t2.mrna1.cds19;Name=Rr08638.t2;Parent=Rr08638.t2.mrna1;Target=Rr08638.t2 2116 2178 +
L1SC0000054	rubus_genome	CDS	912554	912703	100	+	0	ID=Rr08638.t2.mrna1.cds20;Name=Rr08638.t2;Parent=Rr08638.t2.mrna1;Target=Rr08638.t2 2179 2328 +
L1SC0000054	rubus_genome	CDS	912926	912993	100	+	0	ID=Rr08638.t2.mrna1.cds21;Name=Rr08638.t2;Parent=Rr08638.t2.mrna1;Target=Rr08638.t2 2329 2396 +
L1SC0000054	rubus_genome	CDS	913523	913634	100	+	2	ID=Rr08638.t2.mrna1.cds22;Name=Rr08638.t2;Parent=Rr08638.t2.mrna1;Target=Rr08638.t2 2397 2508 +
L1SC0000054	rubus_genome	CDS	913765	913869	100	+	0	ID=Rr08638.t2.mrna1.cds23;Name=Rr08638.t2;Parent=Rr08638.t2.mrna1;Target=Rr08638.t2 2509 2613 +
L1SC0000054	rubus_genome	CDS	914021	914142	100	+	0	ID=Rr08638.t2.mrna1.cds24;Name=Rr08638.t2;Parent=Rr08638.t2.mrna1;Target=Rr08638.t2 2614 2735 +
L1SC0000054	rubus_genome	CDS	914468	914614	100	+	2	ID=Rr08638.t2.mrna1.cds25;Name=Rr08638.t2;Parent=Rr08638.t2.mrna1;Target=Rr08638.t2 2736 2882 +
L1SC0000054	rubus_genome	CDS	914795	914963	100	+	2	ID=Rr08638.t2.mrna1.cds26;Name=Rr08638.t2;Parent=Rr08638.t2.mrna1;Target=Rr08638.t2 2883 3051 +
L1SC0000054	rubus_genome	gene	919764	920651	.	-	.	ID=Rr08639.t1.path1;Name=Rr08639.t1
L1SC0000054	rubus_genome	mRNA	919764	920651	.	-	.	ID=Rr08639.t1.mrna1;Name=Rr08639.t1;Parent=Rr08639.t1.path1;coverage=100.0;identity=100.0;matches=888;mismatches=0;indels=0;unknowns=0
L1SC0000054	rubus_genome	exon	919764	920651	100	-	.	ID=Rr08639.t1.mrna1.exon1;Name=Rr08639.t1;Parent=Rr08639.t1.mrna1;Target=Rr08639.t1 888 1 .
L1SC0000054	rubus_genome	CDS	919764	920651	100	-	0	ID=Rr08639.t1.mrna1.cds1;Name=Rr08639.t1;Parent=Rr08639.t1.mrna1;Target=Rr08639.t1 888 1 .
L1SC0000054	rubus_genome	gene	928137	930171	.	-	.	ID=Rr08640.t1.path1;Name=Rr08640.t1
L1SC0000054	rubus_genome	mRNA	928137	930171	.	-	.	ID=Rr08640.t1.mrna1;Name=Rr08640.t1;Parent=Rr08640.t1.path1;coverage=100.0;identity=100.0;matches=1149;mismatches=0;indels=0;unknowns=0
L1SC0000054	rubus_genome	exon	929621	930171	100	-	.	ID=Rr08640.t1.mrna1.exon1;Name=Rr08640.t1;Parent=Rr08640.t1.mrna1;Target=Rr08640.t1 1 551 +
L1SC0000054	rubus_genome	exon	929180	929424	100	-	.	ID=Rr08640.t1.mrna1.exon2;Name=Rr08640.t1;Parent=Rr08640.t1.mrna1;Target=Rr08640.t1 552 796 +
L1SC0000054	rubus_genome	exon	928949	929085	100	-	.	ID=Rr08640.t1.mrna1.exon3;Name=Rr08640.t1;Parent=Rr08640.t1.mrna1;Target=Rr08640.t1 797 933 +
L1SC0000054	rubus_genome	exon	928742	928837	100	-	.	ID=Rr08640.t1.mrna1.exon4;Name=Rr08640.t1;Parent=Rr08640.t1.mrna1;Target=Rr08640.t1 934 1029 +
L1SC0000054	rubus_genome	exon	928137	928256	100	-	.	ID=Rr08640.t1.mrna1.exon5;Name=Rr08640.t1;Parent=Rr08640.t1.mrna1;Target=Rr08640.t1 1030 1149 +
L1SC0000054	rubus_genome	CDS	929621	930171	100	-	0	ID=Rr08640.t1.mrna1.cds1;Name=Rr08640.t1;Parent=Rr08640.t1.mrna1;Target=Rr08640.t1 1 551 +
L1SC0000054	rubus_genome	CDS	929180	929424	100	-	2	ID=Rr08640.t1.mrna1.cds2;Name=Rr08640.t1;Parent=Rr08640.t1.mrna1;Target=Rr08640.t1 552 796 +
L1SC0000054	rubus_genome	CDS	928949	929085	100	-	1	ID=Rr08640.t1.mrna1.cds3;Name=Rr08640.t1;Parent=Rr08640.t1.mrna1;Target=Rr08640.t1 797 933 +
L1SC0000054	rubus_genome	CDS	928742	928837	100	-	0	ID=Rr08640.t1.mrna1.cds4;Name=Rr08640.t1;Parent=Rr08640.t1.mrna1;Target=Rr08640.t1 934 1029 +
L1SC0000054	rubus_genome	CDS	928137	928256	100	-	0	ID=Rr08640.t1.mrna1.cds5;Name=Rr08640.t1;Parent=Rr08640.t1.mrna1;Target=Rr08640.t1 1030 1149 +
L1SC0000054	rubus_genome	gene	939981	942233	.	+	.	ID=Rr08641.t1.path1;Name=Rr08641.t1
L1SC0000054	rubus_genome	mRNA	939981	942233	.	+	.	ID=Rr08641.t1.mrna1;Name=Rr08641.t1;Parent=Rr08641.t1.path1;coverage=100.0;identity=100.0;matches=2253;mismatches=0;indels=0;unknowns=0
L1SC0000054	rubus_genome	exon	939981	942233	100	+	.	ID=Rr08641.t1.mrna1.exon1;Name=Rr08641.t1;Parent=Rr08641.t1.mrna1;Target=Rr08641.t1 2253 1 .
L1SC0000054	rubus_genome	CDS	939981	942233	100	+	0	ID=Rr08641.t1.mrna1.cds1;Name=Rr08641.t1;Parent=Rr08641.t1.mrna1;Target=Rr08641.t1 2253 1 .
L1SC0000054	rubus_genome	gene	952757	955282	.	-	.	ID=Rr08642.t1.path1;Name=Rr08642.t1
L1SC0000054	rubus_genome	mRNA	952757	955282	.	-	.	ID=Rr08642.t1.mrna1;Name=Rr08642.t1;Parent=Rr08642.t1.path1;coverage=100.0;identity=100.0;matches=1695;mismatches=0;indels=0;unknowns=0
L1SC0000054	rubus_genome	exon	955154	955282	100	-	.	ID=Rr08642.t1.mrna1.exon1;Name=Rr08642.t1;Parent=Rr08642.t1.mrna1;Target=Rr08642.t1 1 129 +
L1SC0000054	rubus_genome	exon	954742	955024	100	-	.	ID=Rr08642.t1.mrna1.exon2;Name=Rr08642.t1;Parent=Rr08642.t1.mrna1;Target=Rr08642.t1 130 412 +
L1SC0000054	rubus_genome	exon	954204	954582	100	-	.	ID=Rr08642.t1.mrna1.exon3;Name=Rr08642.t1;Parent=Rr08642.t1.mrna1;Target=Rr08642.t1 413 791 +
L1SC0000054	rubus_genome	exon	953881	954099	100	-	.	ID=Rr08642.t1.mrna1.exon4;Name=Rr08642.t1;Parent=Rr08642.t1.mrna1;Target=Rr08642.t1 792 1010 +
L1SC0000054	rubus_genome	exon	953622	953760	100	-	.	ID=Rr08642.t1.mrna1.exon5;Name=Rr08642.t1;Parent=Rr08642.t1.mrna1;Target=Rr08642.t1 1011 1149 +
L1SC0000054	rubus_genome	exon	953133	953381	100	-	.	ID=Rr08642.t1.mrna1.exon6;Name=Rr08642.t1;Parent=Rr08642.t1.mrna1;Target=Rr08642.t1 1150 1398 +
L1SC0000054	rubus_genome	exon	952757	953053	100	-	.	ID=Rr08642.t1.mrna1.exon7;Name=Rr08642.t1;Parent=Rr08642.t1.mrna1;Target=Rr08642.t1 1399 1695 +
L1SC0000054	rubus_genome	CDS	955154	955282	100	-	0	ID=Rr08642.t1.mrna1.cds1;Name=Rr08642.t1;Parent=Rr08642.t1.mrna1;Target=Rr08642.t1 1 129 +
L1SC0000054	rubus_genome	CDS	954742	955024	100	-	0	ID=Rr08642.t1.mrna1.cds2;Name=Rr08642.t1;Parent=Rr08642.t1.mrna1;Target=Rr08642.t1 130 412 +
L1SC0000054	rubus_genome	CDS	954204	954582	100	-	1	ID=Rr08642.t1.mrna1.cds3;Name=Rr08642.t1;Parent=Rr08642.t1.mrna1;Target=Rr08642.t1 413 791 +
L1SC0000054	rubus_genome	CDS	953881	954099	100	-	2	ID=Rr08642.t1.mrna1.cds4;Name=Rr08642.t1;Parent=Rr08642.t1.mrna1;Target=Rr08642.t1 792 1010 +
L1SC0000054	rubus_genome	CDS	953622	953760	100	-	2	ID=Rr08642.t1.mrna1.cds5;Name=Rr08642.t1;Parent=Rr08642.t1.mrna1;Target=Rr08642.t1 1011 1149 +
L1SC0000054	rubus_genome	CDS	953133	953381	100	-	0	ID=Rr08642.t1.mrna1.cds6;Name=Rr08642.t1;Parent=Rr08642.t1.mrna1;Target=Rr08642.t1 1150 1398 +
L1SC0000054	rubus_genome	CDS	952757	953053	100	-	0	ID=Rr08642.t1.mrna1.cds7;Name=Rr08642.t1;Parent=Rr08642.t1.mrna1;Target=Rr08642.t1 1399 1695 +
L1SC0000054	rubus_genome	gene	968822	970226	.	+	.	ID=Rr08643.t1.path1;Name=Rr08643.t1
L1SC0000054	rubus_genome	mRNA	968822	970226	.	+	.	ID=Rr08643.t1.mrna1;Name=Rr08643.t1;Parent=Rr08643.t1.path1;coverage=100.0;identity=100.0;matches=462;mismatches=0;indels=0;unknowns=0
L1SC0000054	rubus_genome	exon	968822	968986	100	+	.	ID=Rr08643.t1.mrna1.exon1;Name=Rr08643.t1;Parent=Rr08643.t1.mrna1;Target=Rr08643.t1 1 165 +
L1SC0000054	rubus_genome	exon	969930	970226	100	+	.	ID=Rr08643.t1.mrna1.exon2;Name=Rr08643.t1;Parent=Rr08643.t1.mrna1;Target=Rr08643.t1 166 462 +
L1SC0000054	rubus_genome	CDS	968822	968986	100	+	0	ID=Rr08643.t1.mrna1.cds1;Name=Rr08643.t1;Parent=Rr08643.t1.mrna1;Target=Rr08643.t1 1 165 +
L1SC0000054	rubus_genome	CDS	969930	970226	100	+	0	ID=Rr08643.t1.mrna1.cds2;Name=Rr08643.t1;Parent=Rr08643.t1.mrna1;Target=Rr08643.t1 166 462 +
L1SC0000054	rubus_genome	gene	974495	977023	.	+	.	ID=Rr08644.t1.path1;Name=Rr08644.t1
L1SC0000054	rubus_genome	mRNA	974495	977023	.	+	.	ID=Rr08644.t1.mrna1;Name=Rr08644.t1;Parent=Rr08644.t1.path1;coverage=100.0;identity=100.0;matches=2529;mismatches=0;indels=0;unknowns=0
L1SC0000054	rubus_genome	exon	974495	977023	100	+	.	ID=Rr08644.t1.mrna1.exon1;Name=Rr08644.t1;Parent=Rr08644.t1.mrna1;Target=Rr08644.t1 2529 1 .
L1SC0000054	rubus_genome	CDS	974495	977023	100	+	0	ID=Rr08644.t1.mrna1.cds1;Name=Rr08644.t1;Parent=Rr08644.t1.mrna1;Target=Rr08644.t1 2529 1 .
L1SC0000054	rubus_genome	gene	983192	984375	.	+	.	ID=Rr08645.t1.path1;Name=Rr08645.t1
L1SC0000054	rubus_genome	mRNA	983192	984375	.	+	.	ID=Rr08645.t1.mrna1;Name=Rr08645.t1;Parent=Rr08645.t1.path1;coverage=100.0;identity=100.0;matches=906;mismatches=0;indels=0;unknowns=0
L1SC0000054	rubus_genome	exon	983192	983959	100	+	.	ID=Rr08645.t1.mrna1.exon1;Name=Rr08645.t1;Parent=Rr08645.t1.mrna1;Target=Rr08645.t1 1 768 +
L1SC0000054	rubus_genome	exon	984238	984375	100	+	.	ID=Rr08645.t1.mrna1.exon2;Name=Rr08645.t1;Parent=Rr08645.t1.mrna1;Target=Rr08645.t1 769 906 +
L1SC0000054	rubus_genome	CDS	983192	983959	100	+	0	ID=Rr08645.t1.mrna1.cds1;Name=Rr08645.t1;Parent=Rr08645.t1.mrna1;Target=Rr08645.t1 1 768 +
L1SC0000054	rubus_genome	CDS	984238	984375	100	+	0	ID=Rr08645.t1.mrna1.cds2;Name=Rr08645.t1;Parent=Rr08645.t1.mrna1;Target=Rr08645.t1 769 906 +
L1SC0000054	rubus_genome	gene	985332	985913	.	+	.	ID=Rr08646.t1.path1;Name=Rr08646.t1
L1SC0000054	rubus_genome	mRNA	985332	985913	.	+	.	ID=Rr08646.t1.mrna1;Name=Rr08646.t1;Parent=Rr08646.t1.path1;coverage=100.0;identity=100.0;matches=582;mismatches=0;indels=0;unknowns=0
L1SC0000054	rubus_genome	exon	985332	985913	100	+	.	ID=Rr08646.t1.mrna1.exon1;Name=Rr08646.t1;Parent=Rr08646.t1.mrna1;Target=Rr08646.t1 582 1 .
L1SC0000054	rubus_genome	CDS	985332	985913	100	+	0	ID=Rr08646.t1.mrna1.cds1;Name=Rr08646.t1;Parent=Rr08646.t1.mrna1;Target=Rr08646.t1 582 1 .
L1SC0000054	rubus_genome	gene	995724	996905	.	+	.	ID=Rr08647.t1.path1;Name=Rr08647.t1
L1SC0000054	rubus_genome	mRNA	995724	996905	.	+	.	ID=Rr08647.t1.mrna1;Name=Rr08647.t1;Parent=Rr08647.t1.path1;coverage=100.0;identity=100.0;matches=1182;mismatches=0;indels=0;unknowns=0
L1SC0000054	rubus_genome	exon	995724	996905	100	+	.	ID=Rr08647.t1.mrna1.exon1;Name=Rr08647.t1;Parent=Rr08647.t1.mrna1;Target=Rr08647.t1 1182 1 .
L1SC0000054	rubus_genome	CDS	995724	996905	100	+	0	ID=Rr08647.t1.mrna1.cds1;Name=Rr08647.t1;Parent=Rr08647.t1.mrna1;Target=Rr08647.t1 1182 1 .
L1SC0000054	rubus_genome	gene	996938	997663	.	+	.	ID=Rr08648.t1.path1;Name=Rr08648.t1
L1SC0000054	rubus_genome	mRNA	996938	997663	.	+	.	ID=Rr08648.t1.mrna1;Name=Rr08648.t1;Parent=Rr08648.t1.path1;coverage=100.0;identity=100.0;matches=726;mismatches=0;indels=0;unknowns=0
L1SC0000054	rubus_genome	exon	996938	997663	100	+	.	ID=Rr08648.t1.mrna1.exon1;Name=Rr08648.t1;Parent=Rr08648.t1.mrna1;Target=Rr08648.t1 726 1 .
L1SC0000054	rubus_genome	CDS	996938	997663	100	+	0	ID=Rr08648.t1.mrna1.cds1;Name=Rr08648.t1;Parent=Rr08648.t1.mrna1;Target=Rr08648.t1 726 1 .
L1SC0000054	rubus_genome	gene	997701	998772	.	+	.	ID=Rr08649.t1.path1;Name=Rr08649.t1
L1SC0000054	rubus_genome	mRNA	997701	998772	.	+	.	ID=Rr08649.t1.mrna1;Name=Rr08649.t1;Parent=Rr08649.t1.path1;coverage=100.0;identity=100.0;matches=975;mismatches=0;indels=0;unknowns=0
L1SC0000054	rubus_genome	exon	997701	998161	100	+	.	ID=Rr08649.t1.mrna1.exon1;Name=Rr08649.t1;Parent=Rr08649.t1.mrna1;Target=Rr08649.t1 1 461 +
L1SC0000054	rubus_genome	exon	998259	998772	100	+	.	ID=Rr08649.t1.mrna1.exon2;Name=Rr08649.t1;Parent=Rr08649.t1.mrna1;Target=Rr08649.t1 462 975 +
L1SC0000054	rubus_genome	CDS	997701	998161	100	+	0	ID=Rr08649.t1.mrna1.cds1;Name=Rr08649.t1;Parent=Rr08649.t1.mrna1;Target=Rr08649.t1 1 461 +
L1SC0000054	rubus_genome	CDS	998259	998772	100	+	2	ID=Rr08649.t1.mrna1.cds2;Name=Rr08649.t1;Parent=Rr08649.t1.mrna1;Target=Rr08649.t1 462 975 +
L1SC0000054	rubus_genome	gene	998922	1001810	.	+	.	ID=Rr08650.t1.path1;Name=Rr08650.t1
L1SC0000054	rubus_genome	mRNA	998922	1001810	.	+	.	ID=Rr08650.t1.mrna1;Name=Rr08650.t1;Parent=Rr08650.t1.path1;coverage=100.0;identity=100.0;matches=2712;mismatches=0;indels=0;unknowns=0
L1SC0000054	rubus_genome	exon	998922	1000287	100	+	.	ID=Rr08650.t1.mrna1.exon1;Name=Rr08650.t1;Parent=Rr08650.t1.mrna1;Target=Rr08650.t1 1 1366 +
L1SC0000054	rubus_genome	exon	1000465	1001810	100	+	.	ID=Rr08650.t1.mrna1.exon2;Name=Rr08650.t1;Parent=Rr08650.t1.mrna1;Target=Rr08650.t1 1367 2712 +
L1SC0000054	rubus_genome	CDS	998922	1000287	100	+	0	ID=Rr08650.t1.mrna1.cds1;Name=Rr08650.t1;Parent=Rr08650.t1.mrna1;Target=Rr08650.t1 1 1366 +
L1SC0000054	rubus_genome	CDS	1000465	1001810	100	+	1	ID=Rr08650.t1.mrna1.cds2;Name=Rr08650.t1;Parent=Rr08650.t1.mrna1;Target=Rr08650.t1 1367 2712 +
L1SC0000054	rubus_genome	gene	1005015	1007466	.	+	.	ID=Rr08651.t1.path1;Name=Rr08651.t1
L1SC0000054	rubus_genome	mRNA	1005015	1007466	.	+	.	ID=Rr08651.t1.mrna1;Name=Rr08651.t1;Parent=Rr08651.t1.path1;coverage=20.9;identity=100.0;matches=608;mismatches=0;indels=0;unknowns=0
L1SC0000054	rubus_genome	exon	1005015	1005058	100	+	.	ID=Rr08651.t1.mrna1.exon1;Name=Rr08651.t1;Parent=Rr08651.t1.mrna1;Target=Rr08651.t1 1 44 +
L1SC0000054	rubus_genome	exon	1005679	1006150	100	+	.	ID=Rr08651.t1.mrna1.exon2;Name=Rr08651.t1;Parent=Rr08651.t1.mrna1;Target=Rr08651.t1 45 516 +
L1SC0000054	rubus_genome	exon	1007375	1007466	100	+	.	ID=Rr08651.t1.mrna1.exon3;Name=Rr08651.t1;Parent=Rr08651.t1.mrna1;Target=Rr08651.t1 517 608 +
L1SC0000054	rubus_genome	CDS	1005015	1005058	100	+	0	ID=Rr08651.t1.mrna1.cds1;Name=Rr08651.t1;Parent=Rr08651.t1.mrna1;Target=Rr08651.t1 1 44 +
L1SC0000054	rubus_genome	CDS	1005679	1006150	100	+	2	ID=Rr08651.t1.mrna1.cds2;Name=Rr08651.t1;Parent=Rr08651.t1.mrna1;Target=Rr08651.t1 45 516 +
L1SC0000054	rubus_genome	CDS	1007375	1007466	100	+	0	ID=Rr08651.t1.mrna1.cds3;Name=Rr08651.t1;Parent=Rr08651.t1.mrna1;Target=Rr08651.t1 517 608 +
L2SC0000054	rubus_genome	gene	939	7733	.	+	.	ID=Rr08651.t1.path2;Name=Rr08651.t1
L2SC0000054	rubus_genome	mRNA	939	7733	.	+	.	ID=Rr08651.t1.mrna2;Name=Rr08651.t1;Parent=Rr08651.t1.path2;coverage=79.1;identity=100.0;matches=2299;mismatches=0;indels=0;unknowns=0
L2SC0000054	rubus_genome	exon	939	1103	100	+	.	ID=Rr08651.t1.mrna2.exon1;Name=Rr08651.t1;Parent=Rr08651.t1.mrna2;Target=Rr08651.t1 609 773 +
L2SC0000054	rubus_genome	exon	1196	1589	100	+	.	ID=Rr08651.t1.mrna2.exon2;Name=Rr08651.t1;Parent=Rr08651.t1.mrna2;Target=Rr08651.t1 774 1167 +
L2SC0000054	rubus_genome	exon	2160	2278	100	+	.	ID=Rr08651.t1.mrna2.exon3;Name=Rr08651.t1;Parent=Rr08651.t1.mrna2;Target=Rr08651.t1 1168 1286 +
L2SC0000054	rubus_genome	exon	2359	2431	100	+	.	ID=Rr08651.t1.mrna2.exon4;Name=Rr08651.t1;Parent=Rr08651.t1.mrna2;Target=Rr08651.t1 1287 1359 +
L2SC0000054	rubus_genome	exon	2513	2733	100	+	.	ID=Rr08651.t1.mrna2.exon5;Name=Rr08651.t1;Parent=Rr08651.t1.mrna2;Target=Rr08651.t1 1360 1580 +
L2SC0000054	rubus_genome	exon	2823	2867	100	+	.	ID=Rr08651.t1.mrna2.exon6;Name=Rr08651.t1;Parent=Rr08651.t1.mrna2;Target=Rr08651.t1 1581 1625 +
L2SC0000054	rubus_genome	exon	3152	3248	100	+	.	ID=Rr08651.t1.mrna2.exon7;Name=Rr08651.t1;Parent=Rr08651.t1.mrna2;Target=Rr08651.t1 1626 1722 +
L2SC0000054	rubus_genome	exon	3800	3991	100	+	.	ID=Rr08651.t1.mrna2.exon8;Name=Rr08651.t1;Parent=Rr08651.t1.mrna2;Target=Rr08651.t1 1723 1914 +
L2SC0000054	rubus_genome	exon	4536	4639	100	+	.	ID=Rr08651.t1.mrna2.exon9;Name=Rr08651.t1;Parent=Rr08651.t1.mrna2;Target=Rr08651.t1 1915 2018 +
L2SC0000054	rubus_genome	exon	4756	4846	100	+	.	ID=Rr08651.t1.mrna2.exon10;Name=Rr08651.t1;Parent=Rr08651.t1.mrna2;Target=Rr08651.t1 2019 2109 +
L2SC0000054	rubus_genome	exon	5499	5648	100	+	.	ID=Rr08651.t1.mrna2.exon11;Name=Rr08651.t1;Parent=Rr08651.t1.mrna2;Target=Rr08651.t1 2110 2259 +
L2SC0000054	rubus_genome	exon	5789	5914	100	+	.	ID=Rr08651.t1.mrna2.exon12;Name=Rr08651.t1;Parent=Rr08651.t1.mrna2;Target=Rr08651.t1 2260 2385 +
L2SC0000054	rubus_genome	exon	6420	6590	100	+	.	ID=Rr08651.t1.mrna2.exon13;Name=Rr08651.t1;Parent=Rr08651.t1.mrna2;Target=Rr08651.t1 2386 2556 +
L2SC0000054	rubus_genome	exon	6961	7020	100	+	.	ID=Rr08651.t1.mrna2.exon14;Name=Rr08651.t1;Parent=Rr08651.t1.mrna2;Target=Rr08651.t1 2557 2616 +
L2SC0000054	rubus_genome	exon	7116	7208	100	+	.	ID=Rr08651.t1.mrna2.exon15;Name=Rr08651.t1;Parent=Rr08651.t1.mrna2;Target=Rr08651.t1 2617 2709 +
L2SC0000054	rubus_genome	exon	7278	7283	100	+	.	ID=Rr08651.t1.mrna2.exon16;Name=Rr08651.t1;Parent=Rr08651.t1.mrna2;Target=Rr08651.t1 2710 2715 +
L2SC0000054	rubus_genome	exon	7363	7438	100	+	.	ID=Rr08651.t1.mrna2.exon17;Name=Rr08651.t1;Parent=Rr08651.t1.mrna2;Target=Rr08651.t1 2716 2791 +
L2SC0000054	rubus_genome	exon	7528	7592	100	+	.	ID=Rr08651.t1.mrna2.exon18;Name=Rr08651.t1;Parent=Rr08651.t1.mrna2;Target=Rr08651.t1 2792 2856 +
L2SC0000054	rubus_genome	exon	7683	7733	100	+	.	ID=Rr08651.t1.mrna2.exon19;Name=Rr08651.t1;Parent=Rr08651.t1.mrna2;Target=Rr08651.t1 2857 2907 +
L2SC0000054	rubus_genome	CDS	939	1103	100	+	2	ID=Rr08651.t1.mrna2.cds1;Name=Rr08651.t1;Parent=Rr08651.t1.mrna2;Target=Rr08651.t1 609 773 +
L2SC0000054	rubus_genome	CDS	1196	1589	100	+	2	ID=Rr08651.t1.mrna2.cds2;Name=Rr08651.t1;Parent=Rr08651.t1.mrna2;Target=Rr08651.t1 774 1167 +
L2SC0000054	rubus_genome	CDS	2160	2278	100	+	0	ID=Rr08651.t1.mrna2.cds3;Name=Rr08651.t1;Parent=Rr08651.t1.mrna2;Target=Rr08651.t1 1168 1286 +
L2SC0000054	rubus_genome	CDS	2359	2431	100	+	2	ID=Rr08651.t1.mrna2.cds4;Name=Rr08651.t1;Parent=Rr08651.t1.mrna2;Target=Rr08651.t1 1287 1359 +
L2SC0000054	rubus_genome	CDS	2513	2733	100	+	0	ID=Rr08651.t1.mrna2.cds5;Name=Rr08651.t1;Parent=Rr08651.t1.mrna2;Target=Rr08651.t1 1360 1580 +
L2SC0000054	rubus_genome	CDS	2823	2867	100	+	2	ID=Rr08651.t1.mrna2.cds6;Name=Rr08651.t1;Parent=Rr08651.t1.mrna2;Target=Rr08651.t1 1581 1625 +
L2SC0000054	rubus_genome	CDS	3152	3248	100	+	2	ID=Rr08651.t1.mrna2.cds7;Name=Rr08651.t1;Parent=Rr08651.t1.mrna2;Target=Rr08651.t1 1626 1722 +
L2SC0000054	rubus_genome	CDS	3800	3991	100	+	0	ID=Rr08651.t1.mrna2.cds8;Name=Rr08651.t1;Parent=Rr08651.t1.mrna2;Target=Rr08651.t1 1723 1914 +
L2SC0000054	rubus_genome	CDS	4536	4639	100	+	0	ID=Rr08651.t1.mrna2.cds9;Name=Rr08651.t1;Parent=Rr08651.t1.mrna2;Target=Rr08651.t1 1915 2018 +
L2SC0000054	rubus_genome	CDS	4756	4846	100	+	2	ID=Rr08651.t1.mrna2.cds10;Name=Rr08651.t1;Parent=Rr08651.t1.mrna2;Target=Rr08651.t1 2019 2109 +
L2SC0000054	rubus_genome	CDS	5499	5648	100	+	0	ID=Rr08651.t1.mrna2.cds11;Name=Rr08651.t1;Parent=Rr08651.t1.mrna2;Target=Rr08651.t1 2110 2259 +
L2SC0000054	rubus_genome	CDS	5789	5914	100	+	0	ID=Rr08651.t1.mrna2.cds12;Name=Rr08651.t1;Parent=Rr08651.t1.mrna2;Target=Rr08651.t1 2260 2385 +
L2SC0000054	rubus_genome	CDS	6420	6590	100	+	0	ID=Rr08651.t1.mrna2.cds13;Name=Rr08651.t1;Parent=Rr08651.t1.mrna2;Target=Rr08651.t1 2386 2556 +
L2SC0000054	rubus_genome	CDS	6961	7020	100	+	0	ID=Rr08651.t1.mrna2.cds14;Name=Rr08651.t1;Parent=Rr08651.t1.mrna2;Target=Rr08651.t1 2557 2616 +
L2SC0000054	rubus_genome	CDS	7116	7208	100	+	0	ID=Rr08651.t1.mrna2.cds15;Name=Rr08651.t1;Parent=Rr08651.t1.mrna2;Target=Rr08651.t1 2617 2709 +
L2SC0000054	rubus_genome	CDS	7278	7283	100	+	0	ID=Rr08651.t1.mrna2.cds16;Name=Rr08651.t1;Parent=Rr08651.t1.mrna2;Target=Rr08651.t1 2710 2715 +
L2SC0000054	rubus_genome	CDS	7363	7438	100	+	0	ID=Rr08651.t1.mrna2.cds17;Name=Rr08651.t1;Parent=Rr08651.t1.mrna2;Target=Rr08651.t1 2716 2791 +
L2SC0000054	rubus_genome	CDS	7528	7592	100	+	1	ID=Rr08651.t1.mrna2.cds18;Name=Rr08651.t1;Parent=Rr08651.t1.mrna2;Target=Rr08651.t1 2792 2856 +
L2SC0000054	rubus_genome	CDS	7683	7733	100	+	0	ID=Rr08651.t1.mrna2.cds19;Name=Rr08651.t1;Parent=Rr08651.t1.mrna2;Target=Rr08651.t1 2857 2907 +
L2SC0000054	rubus_genome	gene	7796	9365	.	-	.	ID=Rr08652.t1.path1;Name=Rr08652.t1
L2SC0000054	rubus_genome	mRNA	7796	9365	.	-	.	ID=Rr08652.t1.mrna1;Name=Rr08652.t1;Parent=Rr08652.t1.path1;coverage=100.0;identity=100.0;matches=975;mismatches=0;indels=0;unknowns=0
L2SC0000054	rubus_genome	exon	8968	9365	100	-	.	ID=Rr08652.t1.mrna1.exon1;Name=Rr08652.t1;Parent=Rr08652.t1.mrna1;Target=Rr08652.t1 1 398 +
L2SC0000054	rubus_genome	exon	8161	8550	100	-	.	ID=Rr08652.t1.mrna1.exon2;Name=Rr08652.t1;Parent=Rr08652.t1.mrna1;Target=Rr08652.t1 399 788 +
L2SC0000054	rubus_genome	exon	7796	7982	100	-	.	ID=Rr08652.t1.mrna1.exon3;Name=Rr08652.t1;Parent=Rr08652.t1.mrna1;Target=Rr08652.t1 789 975 +
L2SC0000054	rubus_genome	CDS	8968	9365	100	-	0	ID=Rr08652.t1.mrna1.cds1;Name=Rr08652.t1;Parent=Rr08652.t1.mrna1;Target=Rr08652.t1 1 398 +
L2SC0000054	rubus_genome	CDS	8161	8550	100	-	2	ID=Rr08652.t1.mrna1.cds2;Name=Rr08652.t1;Parent=Rr08652.t1.mrna1;Target=Rr08652.t1 399 788 +
L2SC0000054	rubus_genome	CDS	7796	7982	100	-	2	ID=Rr08652.t1.mrna1.cds3;Name=Rr08652.t1;Parent=Rr08652.t1.mrna1;Target=Rr08652.t1 789 975 +
L2SC0000054	rubus_genome	gene	30955	35935	.	-	.	ID=Rr08653.t1.path1;Name=Rr08653.t1
L2SC0000054	rubus_genome	mRNA	30955	35935	.	-	.	ID=Rr08653.t1.mrna1;Name=Rr08653.t1;Parent=Rr08653.t1.path1;coverage=100.0;identity=100.0;matches=1689;mismatches=0;indels=0;unknowns=0
L2SC0000054	rubus_genome	exon	35390	35935	100	-	.	ID=Rr08653.t1.mrna1.exon1;Name=Rr08653.t1;Parent=Rr08653.t1.mrna1;Target=Rr08653.t1 1 546 +
L2SC0000054	rubus_genome	exon	34911	35100	100	-	.	ID=Rr08653.t1.mrna1.exon2;Name=Rr08653.t1;Parent=Rr08653.t1.mrna1;Target=Rr08653.t1 547 736 +
L2SC0000054	rubus_genome	exon	34620	34753	100	-	.	ID=Rr08653.t1.mrna1.exon3;Name=Rr08653.t1;Parent=Rr08653.t1.mrna1;Target=Rr08653.t1 737 870 +
L2SC0000054	rubus_genome	exon	34163	34275	100	-	.	ID=Rr08653.t1.mrna1.exon4;Name=Rr08653.t1;Parent=Rr08653.t1.mrna1;Target=Rr08653.t1 871 983 +
L2SC0000054	rubus_genome	exon	33941	34064	100	-	.	ID=Rr08653.t1.mrna1.exon5;Name=Rr08653.t1;Parent=Rr08653.t1.mrna1;Target=Rr08653.t1 984 1107 +
L2SC0000054	rubus_genome	exon	33684	33839	100	-	.	ID=Rr08653.t1.mrna1.exon6;Name=Rr08653.t1;Parent=Rr08653.t1.mrna1;Target=Rr08653.t1 1108 1263 +
L2SC0000054	rubus_genome	exon	31736	31891	100	-	.	ID=Rr08653.t1.mrna1.exon7;Name=Rr08653.t1;Parent=Rr08653.t1.mrna1;Target=Rr08653.t1 1264 1419 +
L2SC0000054	rubus_genome	exon	31374	31453	100	-	.	ID=Rr08653.t1.mrna1.exon8;Name=Rr08653.t1;Parent=Rr08653.t1.mrna1;Target=Rr08653.t1 1420 1499 +
L2SC0000054	rubus_genome	exon	31218	31267	100	-	.	ID=Rr08653.t1.mrna1.exon9;Name=Rr08653.t1;Parent=Rr08653.t1.mrna1;Target=Rr08653.t1 1500 1549 +
L2SC0000054	rubus_genome	exon	30955	31094	100	-	.	ID=Rr08653.t1.mrna1.exon10;Name=Rr08653.t1;Parent=Rr08653.t1.mrna1;Target=Rr08653.t1 1550 1689 +
L2SC0000054	rubus_genome	CDS	35390	35935	100	-	0	ID=Rr08653.t1.mrna1.cds1;Name=Rr08653.t1;Parent=Rr08653.t1.mrna1;Target=Rr08653.t1 1 546 +
L2SC0000054	rubus_genome	CDS	34911	35100	100	-	0	ID=Rr08653.t1.mrna1.cds2;Name=Rr08653.t1;Parent=Rr08653.t1.mrna1;Target=Rr08653.t1 547 736 +
L2SC0000054	rubus_genome	CDS	34620	34753	100	-	1	ID=Rr08653.t1.mrna1.cds3;Name=Rr08653.t1;Parent=Rr08653.t1.mrna1;Target=Rr08653.t1 737 870 +
L2SC0000054	rubus_genome	CDS	34163	34275	100	-	0	ID=Rr08653.t1.mrna1.cds4;Name=Rr08653.t1;Parent=Rr08653.t1.mrna1;Target=Rr08653.t1 871 983 +
L2SC0000054	rubus_genome	CDS	33941	34064	100	-	2	ID=Rr08653.t1.mrna1.cds5;Name=Rr08653.t1;Parent=Rr08653.t1.mrna1;Target=Rr08653.t1 984 1107 +
L2SC0000054	rubus_genome	CDS	33684	33839	100	-	0	ID=Rr08653.t1.mrna1.cds6;Name=Rr08653.t1;Parent=Rr08653.t1.mrna1;Target=Rr08653.t1 1108 1263 +
L2SC0000054	rubus_genome	CDS	31736	31891	100	-	0	ID=Rr08653.t1.mrna1.cds7;Name=Rr08653.t1;Parent=Rr08653.t1.mrna1;Target=Rr08653.t1 1264 1419 +
L2SC0000054	rubus_genome	CDS	31374	31453	100	-	0	ID=Rr08653.t1.mrna1.cds8;Name=Rr08653.t1;Parent=Rr08653.t1.mrna1;Target=Rr08653.t1 1420 1499 +
L2SC0000054	rubus_genome	CDS	31218	31267	100	-	2	ID=Rr08653.t1.mrna1.cds9;Name=Rr08653.t1;Parent=Rr08653.t1.mrna1;Target=Rr08653.t1 1500 1549 +
L2SC0000054	rubus_genome	CDS	30955	31094	100	-	1	ID=Rr08653.t1.mrna1.cds10;Name=Rr08653.t1;Parent=Rr08653.t1.mrna1;Target=Rr08653.t1 1550 1689 +
L2SC0000054	rubus_genome	gene	80110	84529	.	-	.	ID=Rr08654.t1.path1;Name=Rr08654.t1
L2SC0000054	rubus_genome	mRNA	80110	84529	.	-	.	ID=Rr08654.t1.mrna1;Name=Rr08654.t1;Parent=Rr08654.t1.path1;coverage=100.0;identity=100.0;matches=2514;mismatches=0;indels=0;unknowns=0
L2SC0000054	rubus_genome	exon	84470	84529	100	-	.	ID=Rr08654.t1.mrna1.exon1;Name=Rr08654.t1;Parent=Rr08654.t1.mrna1;Target=Rr08654.t1 1 60 +
L2SC0000054	rubus_genome	exon	83042	83073	100	-	.	ID=Rr08654.t1.mrna1.exon2;Name=Rr08654.t1;Parent=Rr08654.t1.mrna1;Target=Rr08654.t1 61 92 +
L2SC0000054	rubus_genome	exon	80513	82664	100	-	.	ID=Rr08654.t1.mrna1.exon3;Name=Rr08654.t1;Parent=Rr08654.t1.mrna1;Target=Rr08654.t1 93 2244 +
L2SC0000054	rubus_genome	exon	80110	80379	100	-	.	ID=Rr08654.t1.mrna1.exon4;Name=Rr08654.t1;Parent=Rr08654.t1.mrna1;Target=Rr08654.t1 2245 2514 +
L2SC0000054	rubus_genome	CDS	84470	84529	100	-	0	ID=Rr08654.t1.mrna1.cds1;Name=Rr08654.t1;Parent=Rr08654.t1.mrna1;Target=Rr08654.t1 1 60 +
L2SC0000054	rubus_genome	CDS	83042	83073	100	-	0	ID=Rr08654.t1.mrna1.cds2;Name=Rr08654.t1;Parent=Rr08654.t1.mrna1;Target=Rr08654.t1 61 92 +
L2SC0000054	rubus_genome	CDS	80513	82664	100	-	2	ID=Rr08654.t1.mrna1.cds3;Name=Rr08654.t1;Parent=Rr08654.t1.mrna1;Target=Rr08654.t1 93 2244 +
L2SC0000054	rubus_genome	CDS	80110	80379	100	-	0	ID=Rr08654.t1.mrna1.cds4;Name=Rr08654.t1;Parent=Rr08654.t1.mrna1;Target=Rr08654.t1 2245 2514 +
L2SC0000054	rubus_genome	gene	84725	87606	.	-	.	ID=Rr08655.t1.path1;Name=Rr08655.t1
L2SC0000054	rubus_genome	mRNA	84725	87606	.	-	.	ID=Rr08655.t1.mrna1;Name=Rr08655.t1;Parent=Rr08655.t1.path1;coverage=100.0;identity=100.0;matches=1401;mismatches=0;indels=0;unknowns=0
L2SC0000054	rubus_genome	exon	87180	87606	100	-	.	ID=Rr08655.t1.mrna1.exon1;Name=Rr08655.t1;Parent=Rr08655.t1.mrna1;Target=Rr08655.t1 1 427 +
L2SC0000054	rubus_genome	exon	86735	86914	100	-	.	ID=Rr08655.t1.mrna1.exon2;Name=Rr08655.t1;Parent=Rr08655.t1.mrna1;Target=Rr08655.t1 428 607 +
L2SC0000054	rubus_genome	exon	85595	85888	100	-	.	ID=Rr08655.t1.mrna1.exon3;Name=Rr08655.t1;Parent=Rr08655.t1.mrna1;Target=Rr08655.t1 608 901 +
L2SC0000054	rubus_genome	exon	85053	85331	100	-	.	ID=Rr08655.t1.mrna1.exon4;Name=Rr08655.t1;Parent=Rr08655.t1.mrna1;Target=Rr08655.t1 902 1180 +
L2SC0000054	rubus_genome	exon	84725	84945	100	-	.	ID=Rr08655.t1.mrna1.exon5;Name=Rr08655.t1;Parent=Rr08655.t1.mrna1;Target=Rr08655.t1 1181 1401 +
L2SC0000054	rubus_genome	CDS	87180	87606	100	-	0	ID=Rr08655.t1.mrna1.cds1;Name=Rr08655.t1;Parent=Rr08655.t1.mrna1;Target=Rr08655.t1 1 427 +
L2SC0000054	rubus_genome	CDS	86735	86914	100	-	1	ID=Rr08655.t1.mrna1.cds2;Name=Rr08655.t1;Parent=Rr08655.t1.mrna1;Target=Rr08655.t1 428 607 +
L2SC0000054	rubus_genome	CDS	85595	85888	100	-	1	ID=Rr08655.t1.mrna1.cds3;Name=Rr08655.t1;Parent=Rr08655.t1.mrna1;Target=Rr08655.t1 608 901 +
L2SC0000054	rubus_genome	CDS	85053	85331	100	-	1	ID=Rr08655.t1.mrna1.cds4;Name=Rr08655.t1;Parent=Rr08655.t1.mrna1;Target=Rr08655.t1 902 1180 +
L2SC0000054	rubus_genome	CDS	84725	84945	100	-	1	ID=Rr08655.t1.mrna1.cds5;Name=Rr08655.t1;Parent=Rr08655.t1.mrna1;Target=Rr08655.t1 1181 1401 +
L2SC0000054	rubus_genome	gene	89209	90870	.	+	.	ID=Rr08656.t1.path1;Name=Rr08656.t1
L2SC0000054	rubus_genome	mRNA	89209	90870	.	+	.	ID=Rr08656.t1.mrna1;Name=Rr08656.t1;Parent=Rr08656.t1.path1;coverage=100.0;identity=100.0;matches=1662;mismatches=0;indels=0;unknowns=0
L2SC0000054	rubus_genome	exon	89209	90870	100	+	.	ID=Rr08656.t1.mrna1.exon1;Name=Rr08656.t1;Parent=Rr08656.t1.mrna1;Target=Rr08656.t1 1662 1 .
L2SC0000054	rubus_genome	CDS	89209	90870	100	+	0	ID=Rr08656.t1.mrna1.cds1;Name=Rr08656.t1;Parent=Rr08656.t1.mrna1;Target=Rr08656.t1 1662 1 .
L2SC0000054	rubus_genome	gene	91769	93584	.	-	.	ID=Rr08657.t1.path1;Name=Rr08657.t1
L2SC0000054	rubus_genome	mRNA	91769	93584	.	-	.	ID=Rr08657.t1.mrna1;Name=Rr08657.t1;Parent=Rr08657.t1.path1;coverage=100.0;identity=100.0;matches=1248;mismatches=0;indels=0;unknowns=0
L2SC0000054	rubus_genome	exon	93336	93584	100	-	.	ID=Rr08657.t1.mrna1.exon1;Name=Rr08657.t1;Parent=Rr08657.t1.mrna1;Target=Rr08657.t1 1 249 +
L2SC0000054	rubus_genome	exon	93103	93228	100	-	.	ID=Rr08657.t1.mrna1.exon2;Name=Rr08657.t1;Parent=Rr08657.t1.mrna1;Target=Rr08657.t1 250 375 +
L2SC0000054	rubus_genome	exon	92708	93022	100	-	.	ID=Rr08657.t1.mrna1.exon3;Name=Rr08657.t1;Parent=Rr08657.t1.mrna1;Target=Rr08657.t1 376 690 +
L2SC0000054	rubus_genome	exon	92277	92405	100	-	.	ID=Rr08657.t1.mrna1.exon4;Name=Rr08657.t1;Parent=Rr08657.t1.mrna1;Target=Rr08657.t1 691 819 +
L2SC0000054	rubus_genome	exon	91769	92197	100	-	.	ID=Rr08657.t1.mrna1.exon5;Name=Rr08657.t1;Parent=Rr08657.t1.mrna1;Target=Rr08657.t1 820 1248 +
L2SC0000054	rubus_genome	CDS	93336	93584	100	-	0	ID=Rr08657.t1.mrna1.cds1;Name=Rr08657.t1;Parent=Rr08657.t1.mrna1;Target=Rr08657.t1 1 249 +
L2SC0000054	rubus_genome	CDS	93103	93228	100	-	0	ID=Rr08657.t1.mrna1.cds2;Name=Rr08657.t1;Parent=Rr08657.t1.mrna1;Target=Rr08657.t1 250 375 +
L2SC0000054	rubus_genome	CDS	92708	93022	100	-	0	ID=Rr08657.t1.mrna1.cds3;Name=Rr08657.t1;Parent=Rr08657.t1.mrna1;Target=Rr08657.t1 376 690 +
L2SC0000054	rubus_genome	CDS	92277	92405	100	-	0	ID=Rr08657.t1.mrna1.cds4;Name=Rr08657.t1;Parent=Rr08657.t1.mrna1;Target=Rr08657.t1 691 819 +
L2SC0000054	rubus_genome	CDS	91769	92197	100	-	0	ID=Rr08657.t1.mrna1.cds5;Name=Rr08657.t1;Parent=Rr08657.t1.mrna1;Target=Rr08657.t1 820 1248 +
L2SC0000054	rubus_genome	gene	94369	96373	.	-	.	ID=Rr08658.t1.path1;Name=Rr08658.t1
L2SC0000054	rubus_genome	mRNA	94369	96373	.	-	.	ID=Rr08658.t1.mrna1;Name=Rr08658.t1;Parent=Rr08658.t1.path1;coverage=100.0;identity=100.0;matches=1314;mismatches=0;indels=0;unknowns=0
L2SC0000054	rubus_genome	exon	96008	96373	100	-	.	ID=Rr08658.t1.mrna1.exon1;Name=Rr08658.t1;Parent=Rr08658.t1.mrna1;Target=Rr08658.t1 1 366 +
L2SC0000054	rubus_genome	exon	95612	95737	100	-	.	ID=Rr08658.t1.mrna1.exon2;Name=Rr08658.t1;Parent=Rr08658.t1.mrna1;Target=Rr08658.t1 367 492 +
L2SC0000054	rubus_genome	exon	95221	95535	100	-	.	ID=Rr08658.t1.mrna1.exon3;Name=Rr08658.t1;Parent=Rr08658.t1.mrna1;Target=Rr08658.t1 493 807 +
L2SC0000054	rubus_genome	exon	94827	94955	100	-	.	ID=Rr08658.t1.mrna1.exon4;Name=Rr08658.t1;Parent=Rr08658.t1.mrna1;Target=Rr08658.t1 808 936 +
L2SC0000054	rubus_genome	exon	94369	94746	100	-	.	ID=Rr08658.t1.mrna1.exon5;Name=Rr08658.t1;Parent=Rr08658.t1.mrna1;Target=Rr08658.t1 937 1314 +
L2SC0000054	rubus_genome	CDS	96008	96373	100	-	0	ID=Rr08658.t1.mrna1.cds1;Name=Rr08658.t1;Parent=Rr08658.t1.mrna1;Target=Rr08658.t1 1 366 +
L2SC0000054	rubus_genome	CDS	95612	95737	100	-	0	ID=Rr08658.t1.mrna1.cds2;Name=Rr08658.t1;Parent=Rr08658.t1.mrna1;Target=Rr08658.t1 367 492 +
L2SC0000054	rubus_genome	CDS	95221	95535	100	-	0	ID=Rr08658.t1.mrna1.cds3;Name=Rr08658.t1;Parent=Rr08658.t1.mrna1;Target=Rr08658.t1 493 807 +
L2SC0000054	rubus_genome	CDS	94827	94955	100	-	0	ID=Rr08658.t1.mrna1.cds4;Name=Rr08658.t1;Parent=Rr08658.t1.mrna1;Target=Rr08658.t1 808 936 +
L2SC0000054	rubus_genome	CDS	94369	94746	100	-	0	ID=Rr08658.t1.mrna1.cds5;Name=Rr08658.t1;Parent=Rr08658.t1.mrna1;Target=Rr08658.t1 937 1314 +
L2SC0000054	rubus_genome	gene	99738	101992	.	-	.	ID=Rr08659.t1.path1;Name=Rr08659.t1
L2SC0000054	rubus_genome	mRNA	99738	101992	.	-	.	ID=Rr08659.t1.mrna1;Name=Rr08659.t1;Parent=Rr08659.t1.path1;coverage=100.0;identity=100.0;matches=1338;mismatches=0;indels=0;unknowns=0
L2SC0000054	rubus_genome	exon	101633	101992	100	-	.	ID=Rr08659.t1.mrna1.exon1;Name=Rr08659.t1;Parent=Rr08659.t1.mrna1;Target=Rr08659.t1 1 360 +
L2SC0000054	rubus_genome	exon	101179	101304	100	-	.	ID=Rr08659.t1.mrna1.exon2;Name=Rr08659.t1;Parent=Rr08659.t1.mrna1;Target=Rr08659.t1 361 486 +
L2SC0000054	rubus_genome	exon	100759	101073	100	-	.	ID=Rr08659.t1.mrna1.exon3;Name=Rr08659.t1;Parent=Rr08659.t1.mrna1;Target=Rr08659.t1 487 801 +
L2SC0000054	rubus_genome	exon	100339	100467	100	-	.	ID=Rr08659.t1.mrna1.exon4;Name=Rr08659.t1;Parent=Rr08659.t1.mrna1;Target=Rr08659.t1 802 930 +
L2SC0000054	rubus_genome	exon	99738	100145	100	-	.	ID=Rr08659.t1.mrna1.exon5;Name=Rr08659.t1;Parent=Rr08659.t1.mrna1;Target=Rr08659.t1 931 1338 +
L2SC0000054	rubus_genome	CDS	101633	101992	100	-	0	ID=Rr08659.t1.mrna1.cds1;Name=Rr08659.t1;Parent=Rr08659.t1.mrna1;Target=Rr08659.t1 1 360 +
L2SC0000054	rubus_genome	CDS	101179	101304	100	-	0	ID=Rr08659.t1.mrna1.cds2;Name=Rr08659.t1;Parent=Rr08659.t1.mrna1;Target=Rr08659.t1 361 486 +
L2SC0000054	rubus_genome	CDS	100759	101073	100	-	0	ID=Rr08659.t1.mrna1.cds3;Name=Rr08659.t1;Parent=Rr08659.t1.mrna1;Target=Rr08659.t1 487 801 +
L2SC0000054	rubus_genome	CDS	100339	100467	100	-	0	ID=Rr08659.t1.mrna1.cds4;Name=Rr08659.t1;Parent=Rr08659.t1.mrna1;Target=Rr08659.t1 802 930 +
L2SC0000054	rubus_genome	CDS	99738	100145	100	-	0	ID=Rr08659.t1.mrna1.cds5;Name=Rr08659.t1;Parent=Rr08659.t1.mrna1;Target=Rr08659.t1 931 1338 +
L2SC0000054	rubus_genome	gene	105292	108325	.	+	.	ID=Rr08660.t1.path1;Name=Rr08660.t1
L2SC0000054	rubus_genome	mRNA	105292	108325	.	+	.	ID=Rr08660.t1.mrna1;Name=Rr08660.t1;Parent=Rr08660.t1.path1;coverage=100.0;identity=100.0;matches=837;mismatches=0;indels=0;unknowns=0
L2SC0000054	rubus_genome	exon	105292	105329	100	+	.	ID=Rr08660.t1.mrna1.exon1;Name=Rr08660.t1;Parent=Rr08660.t1.mrna1;Target=Rr08660.t1 1 38 +
L2SC0000054	rubus_genome	exon	107527	108325	100	+	.	ID=Rr08660.t1.mrna1.exon2;Name=Rr08660.t1;Parent=Rr08660.t1.mrna1;Target=Rr08660.t1 39 837 +
L2SC0000054	rubus_genome	CDS	105292	105329	100	+	0	ID=Rr08660.t1.mrna1.cds1;Name=Rr08660.t1;Parent=Rr08660.t1.mrna1;Target=Rr08660.t1 1 38 +
L2SC0000054	rubus_genome	CDS	107527	108325	100	+	2	ID=Rr08660.t1.mrna1.cds2;Name=Rr08660.t1;Parent=Rr08660.t1.mrna1;Target=Rr08660.t1 39 837 +
L2SC0000054	rubus_genome	gene	109573	110506	.	+	.	ID=Rr08661.t1.path1;Name=Rr08661.t1
L2SC0000054	rubus_genome	mRNA	109573	110506	.	+	.	ID=Rr08661.t1.mrna1;Name=Rr08661.t1;Parent=Rr08661.t1.path1;coverage=100.0;identity=100.0;matches=852;mismatches=0;indels=0;unknowns=0
L2SC0000054	rubus_genome	exon	109573	109610	100	+	.	ID=Rr08661.t1.mrna1.exon1;Name=Rr08661.t1;Parent=Rr08661.t1.mrna1;Target=Rr08661.t1 1 38 +
L2SC0000054	rubus_genome	exon	109693	110506	100	+	.	ID=Rr08661.t1.mrna1.exon2;Name=Rr08661.t1;Parent=Rr08661.t1.mrna1;Target=Rr08661.t1 39 852 +
L2SC0000054	rubus_genome	CDS	109573	109610	100	+	0	ID=Rr08661.t1.mrna1.cds1;Name=Rr08661.t1;Parent=Rr08661.t1.mrna1;Target=Rr08661.t1 1 38 +
L2SC0000054	rubus_genome	CDS	109693	110506	100	+	2	ID=Rr08661.t1.mrna1.cds2;Name=Rr08661.t1;Parent=Rr08661.t1.mrna1;Target=Rr08661.t1 39 852 +
L2SC0000054	rubus_genome	gene	135265	139860	.	+	.	ID=Rr08662.t1.path1;Name=Rr08662.t1
L2SC0000054	rubus_genome	mRNA	135265	139860	.	+	.	ID=Rr08662.t1.mrna1;Name=Rr08662.t1;Parent=Rr08662.t1.path1;coverage=100.0;identity=100.0;matches=369;mismatches=0;indels=0;unknowns=0
L2SC0000054	rubus_genome	exon	135265	135420	100	+	.	ID=Rr08662.t1.mrna1.exon1;Name=Rr08662.t1;Parent=Rr08662.t1.mrna1;Target=Rr08662.t1 1 156 +
L2SC0000054	rubus_genome	exon	136541	136616	100	+	.	ID=Rr08662.t1.mrna1.exon2;Name=Rr08662.t1;Parent=Rr08662.t1.mrna1;Target=Rr08662.t1 157 232 +
L2SC0000054	rubus_genome	exon	136687	136746	100	+	.	ID=Rr08662.t1.mrna1.exon3;Name=Rr08662.t1;Parent=Rr08662.t1.mrna1;Target=Rr08662.t1 233 292 +
L2SC0000054	rubus_genome	exon	139784	139860	100	+	.	ID=Rr08662.t1.mrna1.exon4;Name=Rr08662.t1;Parent=Rr08662.t1.mrna1;Target=Rr08662.t1 293 369 +
L2SC0000054	rubus_genome	CDS	135265	135420	100	+	0	ID=Rr08662.t1.mrna1.cds1;Name=Rr08662.t1;Parent=Rr08662.t1.mrna1;Target=Rr08662.t1 1 156 +
L2SC0000054	rubus_genome	CDS	136541	136616	100	+	0	ID=Rr08662.t1.mrna1.cds2;Name=Rr08662.t1;Parent=Rr08662.t1.mrna1;Target=Rr08662.t1 157 232 +
L2SC0000054	rubus_genome	CDS	136687	136746	100	+	1	ID=Rr08662.t1.mrna1.cds3;Name=Rr08662.t1;Parent=Rr08662.t1.mrna1;Target=Rr08662.t1 233 292 +
L2SC0000054	rubus_genome	CDS	139784	139860	100	+	1	ID=Rr08662.t1.mrna1.cds4;Name=Rr08662.t1;Parent=Rr08662.t1.mrna1;Target=Rr08662.t1 293 369 +
L2SC0000054	rubus_genome	gene	145760	148014	.	-	.	ID=Rr08663.t1.path1;Name=Rr08663.t1
L2SC0000054	rubus_genome	mRNA	145760	148014	.	-	.	ID=Rr08663.t1.mrna1;Name=Rr08663.t1;Parent=Rr08663.t1.path1;coverage=100.0;identity=100.0;matches=858;mismatches=0;indels=0;unknowns=0
L2SC0000054	rubus_genome	exon	147798	148014	100	-	.	ID=Rr08663.t1.mrna1.exon1;Name=Rr08663.t1;Parent=Rr08663.t1.mrna1;Target=Rr08663.t1 1 217 +
L2SC0000054	rubus_genome	exon	146536	146629	100	-	.	ID=Rr08663.t1.mrna1.exon2;Name=Rr08663.t1;Parent=Rr08663.t1.mrna1;Target=Rr08663.t1 218 311 +
L2SC0000054	rubus_genome	exon	145760	146306	100	-	.	ID=Rr08663.t1.mrna1.exon3;Name=Rr08663.t1;Parent=Rr08663.t1.mrna1;Target=Rr08663.t1 312 858 +
L2SC0000054	rubus_genome	CDS	147798	148014	100	-	0	ID=Rr08663.t1.mrna1.cds1;Name=Rr08663.t1;Parent=Rr08663.t1.mrna1;Target=Rr08663.t1 1 217 +
L2SC0000054	rubus_genome	CDS	146536	146629	100	-	1	ID=Rr08663.t1.mrna1.cds2;Name=Rr08663.t1;Parent=Rr08663.t1.mrna1;Target=Rr08663.t1 218 311 +
L2SC0000054	rubus_genome	CDS	145760	146306	100	-	2	ID=Rr08663.t1.mrna1.cds3;Name=Rr08663.t1;Parent=Rr08663.t1.mrna1;Target=Rr08663.t1 312 858 +
L2SC0000054	rubus_genome	gene	161296	161894	.	+	.	ID=Rr08665.t1.path1;Name=Rr08665.t1
L2SC0000054	rubus_genome	mRNA	161296	161894	.	+	.	ID=Rr08665.t1.mrna1;Name=Rr08665.t1;Parent=Rr08665.t1.path1;coverage=100.0;identity=100.0;matches=399;mismatches=0;indels=0;unknowns=0
L2SC0000054	rubus_genome	exon	161296	161316	100	+	.	ID=Rr08665.t1.mrna1.exon1;Name=Rr08665.t1;Parent=Rr08665.t1.mrna1;Target=Rr08665.t1 1 21 +
L2SC0000054	rubus_genome	exon	161402	161432	100	+	.	ID=Rr08665.t1.mrna1.exon2;Name=Rr08665.t1;Parent=Rr08665.t1.mrna1;Target=Rr08665.t1 22 52 +
L2SC0000054	rubus_genome	exon	161548	161894	100	+	.	ID=Rr08665.t1.mrna1.exon3;Name=Rr08665.t1;Parent=Rr08665.t1.mrna1;Target=Rr08665.t1 53 399 +
L2SC0000054	rubus_genome	CDS	161296	161316	100	+	0	ID=Rr08665.t1.mrna1.cds1;Name=Rr08665.t1;Parent=Rr08665.t1.mrna1;Target=Rr08665.t1 1 21 +
L2SC0000054	rubus_genome	CDS	161402	161432	100	+	0	ID=Rr08665.t1.mrna1.cds2;Name=Rr08665.t1;Parent=Rr08665.t1.mrna1;Target=Rr08665.t1 22 52 +
L2SC0000054	rubus_genome	CDS	161548	161894	100	+	1	ID=Rr08665.t1.mrna1.cds3;Name=Rr08665.t1;Parent=Rr08665.t1.mrna1;Target=Rr08665.t1 53 399 +
L2SC0000054	rubus_genome	gene	165394	167469	.	-	.	ID=Rr08666.t1.path1;Name=Rr08666.t1
L2SC0000054	rubus_genome	mRNA	165394	167469	.	-	.	ID=Rr08666.t1.mrna1;Name=Rr08666.t1;Parent=Rr08666.t1.path1;coverage=100.0;identity=100.0;matches=2076;mismatches=0;indels=0;unknowns=0
L2SC0000054	rubus_genome	exon	165394	167469	100	-	.	ID=Rr08666.t1.mrna1.exon1;Name=Rr08666.t1;Parent=Rr08666.t1.mrna1;Target=Rr08666.t1 2076 1 .
L2SC0000054	rubus_genome	CDS	165394	167469	100	-	0	ID=Rr08666.t1.mrna1.cds1;Name=Rr08666.t1;Parent=Rr08666.t1.mrna1;Target=Rr08666.t1 2076 1 .
L2SC0000054	rubus_genome	gene	177040	177647	.	+	.	ID=Rr08667.t1.path1;Name=Rr08667.t1
L2SC0000054	rubus_genome	mRNA	177040	177647	.	+	.	ID=Rr08667.t1.mrna1;Name=Rr08667.t1;Parent=Rr08667.t1.path1;coverage=100.0;identity=100.0;matches=507;mismatches=0;indels=0;unknowns=0
L2SC0000054	rubus_genome	exon	177040	177290	100	+	.	ID=Rr08667.t1.mrna1.exon1;Name=Rr08667.t1;Parent=Rr08667.t1.mrna1;Target=Rr08667.t1 1 251 +
L2SC0000054	rubus_genome	exon	177392	177647	100	+	.	ID=Rr08667.t1.mrna1.exon2;Name=Rr08667.t1;Parent=Rr08667.t1.mrna1;Target=Rr08667.t1 252 507 +
L2SC0000054	rubus_genome	CDS	177040	177290	100	+	0	ID=Rr08667.t1.mrna1.cds1;Name=Rr08667.t1;Parent=Rr08667.t1.mrna1;Target=Rr08667.t1 1 251 +
L2SC0000054	rubus_genome	CDS	177392	177647	100	+	2	ID=Rr08667.t1.mrna1.cds2;Name=Rr08667.t1;Parent=Rr08667.t1.mrna1;Target=Rr08667.t1 252 507 +
L2SC0000054	rubus_genome	gene	186491	193286	.	+	.	ID=Rr08668.t1.path1;Name=Rr08668.t1
L2SC0000054	rubus_genome	mRNA	186491	193286	.	+	.	ID=Rr08668.t1.mrna1;Name=Rr08668.t1;Parent=Rr08668.t1.path1;coverage=100.0;identity=100.0;matches=1113;mismatches=0;indels=0;unknowns=0
L2SC0000054	rubus_genome	exon	186491	187327	100	+	.	ID=Rr08668.t1.mrna1.exon1;Name=Rr08668.t1;Parent=Rr08668.t1.mrna1;Target=Rr08668.t1 1 837 +
L2SC0000054	rubus_genome	exon	189427	189458	100	+	.	ID=Rr08668.t1.mrna1.exon2;Name=Rr08668.t1;Parent=Rr08668.t1.mrna1;Target=Rr08668.t1 838 869 +
L2SC0000054	rubus_genome	exon	191695	191805	100	+	.	ID=Rr08668.t1.mrna1.exon3;Name=Rr08668.t1;Parent=Rr08668.t1.mrna1;Target=Rr08668.t1 870 980 +
L2SC0000054	rubus_genome	exon	193154	193286	100	+	.	ID=Rr08668.t1.mrna1.exon4;Name=Rr08668.t1;Parent=Rr08668.t1.mrna1;Target=Rr08668.t1 981 1113 +
L2SC0000054	rubus_genome	CDS	186491	187327	100	+	0	ID=Rr08668.t1.mrna1.cds1;Name=Rr08668.t1;Parent=Rr08668.t1.mrna1;Target=Rr08668.t1 1 837 +
L2SC0000054	rubus_genome	CDS	189427	189458	100	+	0	ID=Rr08668.t1.mrna1.cds2;Name=Rr08668.t1;Parent=Rr08668.t1.mrna1;Target=Rr08668.t1 838 869 +
L2SC0000054	rubus_genome	CDS	191695	191805	100	+	2	ID=Rr08668.t1.mrna1.cds3;Name=Rr08668.t1;Parent=Rr08668.t1.mrna1;Target=Rr08668.t1 870 980 +
L2SC0000054	rubus_genome	gene	201623	202468	.	+	.	ID=Rr08669.t1.path1;Name=Rr08669.t1
L2SC0000054	rubus_genome	mRNA	201623	202468	.	+	.	ID=Rr08669.t1.mrna1;Name=Rr08669.t1;Parent=Rr08669.t1.path1;coverage=100.0;identity=100.0;matches=846;mismatches=0;indels=0;unknowns=0
L2SC0000054	rubus_genome	exon	201623	202468	100	+	.	ID=Rr08669.t1.mrna1.exon1;Name=Rr08669.t1;Parent=Rr08669.t1.mrna1;Target=Rr08669.t1 846 1 .
L2SC0000054	rubus_genome	CDS	201623	202468	100	+	0	ID=Rr08669.t1.mrna1.cds1;Name=Rr08669.t1;Parent=Rr08669.t1.mrna1;Target=Rr08669.t1 846 1 .
L2SC0000054	rubus_genome	gene	216958	217518	.	-	.	ID=Rr08670.t1.path1;Name=Rr08670.t1
L2SC0000054	rubus_genome	mRNA	216958	217518	.	-	.	ID=Rr08670.t1.mrna1;Name=Rr08670.t1;Parent=Rr08670.t1.path1;coverage=100.0;identity=100.0;matches=561;mismatches=0;indels=0;unknowns=0
L2SC0000054	rubus_genome	exon	216958	217518	100	-	.	ID=Rr08670.t1.mrna1.exon1;Name=Rr08670.t1;Parent=Rr08670.t1.mrna1;Target=Rr08670.t1 561 1 .
L2SC0000054	rubus_genome	CDS	216958	217518	100	-	0	ID=Rr08670.t1.mrna1.cds1;Name=Rr08670.t1;Parent=Rr08670.t1.mrna1;Target=Rr08670.t1 561 1 .
L2SC0000054	rubus_genome	gene	219151	225630	.	-	.	ID=Rr08671.t1.path1;Name=Rr08671.t1
L2SC0000054	rubus_genome	mRNA	219151	225630	.	-	.	ID=Rr08671.t1.mrna1;Name=Rr08671.t1;Parent=Rr08671.t1.path1;coverage=100.0;identity=100.0;matches=1023;mismatches=0;indels=0;unknowns=0
L2SC0000054	rubus_genome	exon	225581	225630	100	-	.	ID=Rr08671.t1.mrna1.exon1;Name=Rr08671.t1;Parent=Rr08671.t1.mrna1;Target=Rr08671.t1 1 50 +
L2SC0000054	rubus_genome	exon	225307	225417	100	-	.	ID=Rr08671.t1.mrna1.exon2;Name=Rr08671.t1;Parent=Rr08671.t1.mrna1;Target=Rr08671.t1 51 161 +
L2SC0000054	rubus_genome	exon	225159	225232	100	-	.	ID=Rr08671.t1.mrna1.exon3;Name=Rr08671.t1;Parent=Rr08671.t1.mrna1;Target=Rr08671.t1 162 235 +
L2SC0000054	rubus_genome	exon	225005	225076	100	-	.	ID=Rr08671.t1.mrna1.exon4;Name=Rr08671.t1;Parent=Rr08671.t1.mrna1;Target=Rr08671.t1 236 307 +
L2SC0000054	rubus_genome	exon	224884	224912	100	-	.	ID=Rr08671.t1.mrna1.exon5;Name=Rr08671.t1;Parent=Rr08671.t1.mrna1;Target=Rr08671.t1 308 336 +
L2SC0000054	rubus_genome	exon	224076	224126	100	-	.	ID=Rr08671.t1.mrna1.exon6;Name=Rr08671.t1;Parent=Rr08671.t1.mrna1;Target=Rr08671.t1 337 387 +
L2SC0000054	rubus_genome	exon	223543	223593	100	-	.	ID=Rr08671.t1.mrna1.exon7;Name=Rr08671.t1;Parent=Rr08671.t1.mrna1;Target=Rr08671.t1 388 438 +
L2SC0000054	rubus_genome	exon	223314	223373	100	-	.	ID=Rr08671.t1.mrna1.exon8;Name=Rr08671.t1;Parent=Rr08671.t1.mrna1;Target=Rr08671.t1 439 498 +
L2SC0000054	rubus_genome	exon	223138	223220	100	-	.	ID=Rr08671.t1.mrna1.exon9;Name=Rr08671.t1;Parent=Rr08671.t1.mrna1;Target=Rr08671.t1 499 581 +
L2SC0000054	rubus_genome	exon	222603	222750	100	-	.	ID=Rr08671.t1.mrna1.exon10;Name=Rr08671.t1;Parent=Rr08671.t1.mrna1;Target=Rr08671.t1 582 729 +
L2SC0000054	rubus_genome	exon	222324	222374	100	-	.	ID=Rr08671.t1.mrna1.exon11;Name=Rr08671.t1;Parent=Rr08671.t1.mrna1;Target=Rr08671.t1 730 780 +
L2SC0000054	rubus_genome	exon	220195	220299	100	-	.	ID=Rr08671.t1.mrna1.exon12;Name=Rr08671.t1;Parent=Rr08671.t1.mrna1;Target=Rr08671.t1 781 885 +
L2SC0000054	rubus_genome	exon	219151	219288	100	-	.	ID=Rr08671.t1.mrna1.exon13;Name=Rr08671.t1;Parent=Rr08671.t1.mrna1;Target=Rr08671.t1 886 1023 +
L2SC0000054	rubus_genome	CDS	225581	225630	100	-	0	ID=Rr08671.t1.mrna1.cds1;Name=Rr08671.t1;Parent=Rr08671.t1.mrna1;Target=Rr08671.t1 1 50 +
L2SC0000054	rubus_genome	CDS	225307	225417	100	-	2	ID=Rr08671.t1.mrna1.cds2;Name=Rr08671.t1;Parent=Rr08671.t1.mrna1;Target=Rr08671.t1 51 161 +
L2SC0000054	rubus_genome	CDS	225159	225232	100	-	2	ID=Rr08671.t1.mrna1.cds3;Name=Rr08671.t1;Parent=Rr08671.t1.mrna1;Target=Rr08671.t1 162 235 +
L2SC0000054	rubus_genome	CDS	225005	225076	100	-	1	ID=Rr08671.t1.mrna1.cds4;Name=Rr08671.t1;Parent=Rr08671.t1.mrna1;Target=Rr08671.t1 236 307 +
L2SC0000054	rubus_genome	CDS	224884	224912	100	-	1	ID=Rr08671.t1.mrna1.cds5;Name=Rr08671.t1;Parent=Rr08671.t1.mrna1;Target=Rr08671.t1 308 336 +
L2SC0000054	rubus_genome	CDS	224076	224126	100	-	0	ID=Rr08671.t1.mrna1.cds6;Name=Rr08671.t1;Parent=Rr08671.t1.mrna1;Target=Rr08671.t1 337 387 +
L2SC0000054	rubus_genome	CDS	223543	223593	100	-	0	ID=Rr08671.t1.mrna1.cds7;Name=Rr08671.t1;Parent=Rr08671.t1.mrna1;Target=Rr08671.t1 388 438 +
L2SC0000054	rubus_genome	CDS	223314	223373	100	-	0	ID=Rr08671.t1.mrna1.cds8;Name=Rr08671.t1;Parent=Rr08671.t1.mrna1;Target=Rr08671.t1 439 498 +
L2SC0000054	rubus_genome	CDS	223138	223220	100	-	0	ID=Rr08671.t1.mrna1.cds9;Name=Rr08671.t1;Parent=Rr08671.t1.mrna1;Target=Rr08671.t1 499 581 +
L2SC0000054	rubus_genome	CDS	222603	222750	100	-	2	ID=Rr08671.t1.mrna1.cds10;Name=Rr08671.t1;Parent=Rr08671.t1.mrna1;Target=Rr08671.t1 582 729 +
L2SC0000054	rubus_genome	CDS	222324	222374	100	-	0	ID=Rr08671.t1.mrna1.cds11;Name=Rr08671.t1;Parent=Rr08671.t1.mrna1;Target=Rr08671.t1 730 780 +
L2SC0000054	rubus_genome	CDS	220195	220299	100	-	0	ID=Rr08671.t1.mrna1.cds12;Name=Rr08671.t1;Parent=Rr08671.t1.mrna1;Target=Rr08671.t1 781 885 +
L2SC0000054	rubus_genome	CDS	219151	219288	100	-	0	ID=Rr08671.t1.mrna1.cds13;Name=Rr08671.t1;Parent=Rr08671.t1.mrna1;Target=Rr08671.t1 886 1023 +
SC0000055	rubus_genome	gene	23667	24812	.	-	.	ID=Rr08672.t1.path1;Name=Rr08672.t1
SC0000055	rubus_genome	mRNA	23667	24812	.	-	.	ID=Rr08672.t1.mrna1;Name=Rr08672.t1;Parent=Rr08672.t1.path1;coverage=100.0;identity=100.0;matches=981;mismatches=0;indels=0;unknowns=0
SC0000055	rubus_genome	exon	24458	24812	100	-	.	ID=Rr08672.t1.mrna1.exon1;Name=Rr08672.t1;Parent=Rr08672.t1.mrna1;Target=Rr08672.t1 1 355 +
SC0000055	rubus_genome	exon	23667	24292	100	-	.	ID=Rr08672.t1.mrna1.exon2;Name=Rr08672.t1;Parent=Rr08672.t1.mrna1;Target=Rr08672.t1 356 981 +
SC0000055	rubus_genome	CDS	24458	24812	100	-	0	ID=Rr08672.t1.mrna1.cds1;Name=Rr08672.t1;Parent=Rr08672.t1.mrna1;Target=Rr08672.t1 1 355 +
SC0000055	rubus_genome	CDS	23667	24292	100	-	1	ID=Rr08672.t1.mrna1.cds2;Name=Rr08672.t1;Parent=Rr08672.t1.mrna1;Target=Rr08672.t1 356 981 +
SC0000055	rubus_genome	gene	33559	37924	.	-	.	ID=Rr08673.t1.path1;Name=Rr08673.t1
SC0000055	rubus_genome	mRNA	33559	37924	.	-	.	ID=Rr08673.t1.mrna1;Name=Rr08673.t1;Parent=Rr08673.t1.path1;coverage=100.0;identity=100.0;matches=2709;mismatches=0;indels=0;unknowns=0
SC0000055	rubus_genome	exon	37835	37924	100	-	.	ID=Rr08673.t1.mrna1.exon1;Name=Rr08673.t1;Parent=Rr08673.t1.mrna1;Target=Rr08673.t1 1 90 +
SC0000055	rubus_genome	exon	37354	37493	100	-	.	ID=Rr08673.t1.mrna1.exon2;Name=Rr08673.t1;Parent=Rr08673.t1.mrna1;Target=Rr08673.t1 91 230 +
SC0000055	rubus_genome	exon	37040	37246	100	-	.	ID=Rr08673.t1.mrna1.exon3;Name=Rr08673.t1;Parent=Rr08673.t1.mrna1;Target=Rr08673.t1 231 437 +
SC0000055	rubus_genome	exon	36671	36791	100	-	.	ID=Rr08673.t1.mrna1.exon4;Name=Rr08673.t1;Parent=Rr08673.t1.mrna1;Target=Rr08673.t1 438 558 +
SC0000055	rubus_genome	exon	35934	36176	100	-	.	ID=Rr08673.t1.mrna1.exon5;Name=Rr08673.t1;Parent=Rr08673.t1.mrna1;Target=Rr08673.t1 559 801 +
SC0000055	rubus_genome	exon	35114	35826	100	-	.	ID=Rr08673.t1.mrna1.exon6;Name=Rr08673.t1;Parent=Rr08673.t1.mrna1;Target=Rr08673.t1 802 1514 +
SC0000055	rubus_genome	exon	34720	34969	100	-	.	ID=Rr08673.t1.mrna1.exon7;Name=Rr08673.t1;Parent=Rr08673.t1.mrna1;Target=Rr08673.t1 1515 1764 +
SC0000055	rubus_genome	exon	34068	34609	100	-	.	ID=Rr08673.t1.mrna1.exon8;Name=Rr08673.t1;Parent=Rr08673.t1.mrna1;Target=Rr08673.t1 1765 2306 +
SC0000055	rubus_genome	exon	33559	33961	100	-	.	ID=Rr08673.t1.mrna1.exon9;Name=Rr08673.t1;Parent=Rr08673.t1.mrna1;Target=Rr08673.t1 2307 2709 +
SC0000055	rubus_genome	CDS	37835	37924	100	-	0	ID=Rr08673.t1.mrna1.cds1;Name=Rr08673.t1;Parent=Rr08673.t1.mrna1;Target=Rr08673.t1 1 90 +
SC0000055	rubus_genome	CDS	37354	37493	100	-	0	ID=Rr08673.t1.mrna1.cds2;Name=Rr08673.t1;Parent=Rr08673.t1.mrna1;Target=Rr08673.t1 91 230 +
SC0000055	rubus_genome	CDS	37040	37246	100	-	2	ID=Rr08673.t1.mrna1.cds3;Name=Rr08673.t1;Parent=Rr08673.t1.mrna1;Target=Rr08673.t1 231 437 +
SC0000055	rubus_genome	CDS	36671	36791	100	-	2	ID=Rr08673.t1.mrna1.cds4;Name=Rr08673.t1;Parent=Rr08673.t1.mrna1;Target=Rr08673.t1 438 558 +
SC0000055	rubus_genome	CDS	35934	36176	100	-	0	ID=Rr08673.t1.mrna1.cds5;Name=Rr08673.t1;Parent=Rr08673.t1.mrna1;Target=Rr08673.t1 559 801 +
SC0000055	rubus_genome	CDS	35114	35826	100	-	0	ID=Rr08673.t1.mrna1.cds6;Name=Rr08673.t1;Parent=Rr08673.t1.mrna1;Target=Rr08673.t1 802 1514 +
SC0000055	rubus_genome	CDS	34720	34969	100	-	2	ID=Rr08673.t1.mrna1.cds7;Name=Rr08673.t1;Parent=Rr08673.t1.mrna1;Target=Rr08673.t1 1515 1764 +
SC0000055	rubus_genome	CDS	34068	34609	100	-	0	ID=Rr08673.t1.mrna1.cds8;Name=Rr08673.t1;Parent=Rr08673.t1.mrna1;Target=Rr08673.t1 1765 2306 +
SC0000055	rubus_genome	CDS	33559	33961	100	-	2	ID=Rr08673.t1.mrna1.cds9;Name=Rr08673.t1;Parent=Rr08673.t1.mrna1;Target=Rr08673.t1 2307 2709 +
SC0000055	rubus_genome	gene	61309	64885	.	+	.	ID=Rr08675.t1.path1;Name=Rr08675.t1
SC0000055	rubus_genome	mRNA	61309	64885	.	+	.	ID=Rr08675.t1.mrna1;Name=Rr08675.t1;Parent=Rr08675.t1.path1;coverage=99.6;identity=100.0;matches=2136;mismatches=0;indels=0;unknowns=0
SC0000055	rubus_genome	exon	61309	61543	100	+	.	ID=Rr08675.t1.mrna1.exon1;Name=Rr08675.t1;Parent=Rr08675.t1.mrna1;Target=Rr08675.t1 10 244 +
SC0000055	rubus_genome	exon	61614	62495	100	+	.	ID=Rr08675.t1.mrna1.exon2;Name=Rr08675.t1;Parent=Rr08675.t1.mrna1;Target=Rr08675.t1 245 1126 +
SC0000055	rubus_genome	exon	63470	63777	100	+	.	ID=Rr08675.t1.mrna1.exon3;Name=Rr08675.t1;Parent=Rr08675.t1.mrna1;Target=Rr08675.t1 1127 1434 +
SC0000055	rubus_genome	exon	64175	64885	100	+	.	ID=Rr08675.t1.mrna1.exon4;Name=Rr08675.t1;Parent=Rr08675.t1.mrna1;Target=Rr08675.t1 1435 2145 +
SC0000055	rubus_genome	CDS	61309	61543	100	+	0	ID=Rr08675.t1.mrna1.cds1;Name=Rr08675.t1;Parent=Rr08675.t1.mrna1;Target=Rr08675.t1 10 244 +
SC0000055	rubus_genome	CDS	61614	62495	100	+	1	ID=Rr08675.t1.mrna1.cds2;Name=Rr08675.t1;Parent=Rr08675.t1.mrna1;Target=Rr08675.t1 245 1126 +
SC0000055	rubus_genome	CDS	63470	63777	100	+	1	ID=Rr08675.t1.mrna1.cds3;Name=Rr08675.t1;Parent=Rr08675.t1.mrna1;Target=Rr08675.t1 1127 1434 +
SC0000055	rubus_genome	CDS	64175	64885	100	+	0	ID=Rr08675.t1.mrna1.cds4;Name=Rr08675.t1;Parent=Rr08675.t1.mrna1;Target=Rr08675.t1 1435 2145 +
SC0000055	rubus_genome	gene	68868	69774	.	+	.	ID=Rr08676.t1.path1;Name=Rr08676.t1
SC0000055	rubus_genome	mRNA	68868	69774	.	+	.	ID=Rr08676.t1.mrna1;Name=Rr08676.t1;Parent=Rr08676.t1.path1;coverage=100.0;identity=100.0;matches=795;mismatches=0;indels=0;unknowns=0
SC0000055	rubus_genome	exon	68868	69200	100	+	.	ID=Rr08676.t1.mrna1.exon1;Name=Rr08676.t1;Parent=Rr08676.t1.mrna1;Target=Rr08676.t1 1 333 +
SC0000055	rubus_genome	exon	69313	69774	100	+	.	ID=Rr08676.t1.mrna1.exon2;Name=Rr08676.t1;Parent=Rr08676.t1.mrna1;Target=Rr08676.t1 334 795 +
SC0000055	rubus_genome	CDS	68868	69200	100	+	0	ID=Rr08676.t1.mrna1.cds1;Name=Rr08676.t1;Parent=Rr08676.t1.mrna1;Target=Rr08676.t1 1 333 +
SC0000055	rubus_genome	CDS	69313	69774	100	+	0	ID=Rr08676.t1.mrna1.cds2;Name=Rr08676.t1;Parent=Rr08676.t1.mrna1;Target=Rr08676.t1 334 795 +
SC0000055	rubus_genome	gene	84091	86063	.	+	.	ID=Rr08677.t1.path1;Name=Rr08677.t1
SC0000055	rubus_genome	mRNA	84091	86063	.	+	.	ID=Rr08677.t1.mrna1;Name=Rr08677.t1;Parent=Rr08677.t1.path1;coverage=100.0;identity=100.0;matches=528;mismatches=0;indels=0;unknowns=0
SC0000055	rubus_genome	exon	84091	84312	100	+	.	ID=Rr08677.t1.mrna1.exon1;Name=Rr08677.t1;Parent=Rr08677.t1.mrna1;Target=Rr08677.t1 1 222 +
SC0000055	rubus_genome	exon	84599	84764	100	+	.	ID=Rr08677.t1.mrna1.exon2;Name=Rr08677.t1;Parent=Rr08677.t1.mrna1;Target=Rr08677.t1 223 388 +
SC0000055	rubus_genome	exon	85619	85647	100	+	.	ID=Rr08677.t1.mrna1.exon3;Name=Rr08677.t1;Parent=Rr08677.t1.mrna1;Target=Rr08677.t1 389 417 +
SC0000055	rubus_genome	exon	85953	86063	100	+	.	ID=Rr08677.t1.mrna1.exon4;Name=Rr08677.t1;Parent=Rr08677.t1.mrna1;Target=Rr08677.t1 418 528 +
SC0000055	rubus_genome	CDS	84091	84312	100	+	0	ID=Rr08677.t1.mrna1.cds1;Name=Rr08677.t1;Parent=Rr08677.t1.mrna1;Target=Rr08677.t1 1 222 +
SC0000055	rubus_genome	CDS	84599	84764	100	+	0	ID=Rr08677.t1.mrna1.cds2;Name=Rr08677.t1;Parent=Rr08677.t1.mrna1;Target=Rr08677.t1 223 388 +
SC0000055	rubus_genome	CDS	85619	85647	100	+	1	ID=Rr08677.t1.mrna1.cds3;Name=Rr08677.t1;Parent=Rr08677.t1.mrna1;Target=Rr08677.t1 389 417 +
SC0000055	rubus_genome	CDS	85953	86063	100	+	0	ID=Rr08677.t1.mrna1.cds4;Name=Rr08677.t1;Parent=Rr08677.t1.mrna1;Target=Rr08677.t1 418 528 +
SC0000055	rubus_genome	gene	97321	99860	.	-	.	ID=Rr08680.t1.path1;Name=Rr08680.t1
SC0000055	rubus_genome	mRNA	97321	99860	.	-	.	ID=Rr08680.t1.mrna1;Name=Rr08680.t1;Parent=Rr08680.t1.path1;coverage=100.0;identity=100.0;matches=231;mismatches=0;indels=0;unknowns=0
SC0000055	rubus_genome	exon	99674	99860	100	-	.	ID=Rr08680.t1.mrna1.exon1;Name=Rr08680.t1;Parent=Rr08680.t1.mrna1;Target=Rr08680.t1 1 187 +
SC0000055	rubus_genome	exon	97505	97521	100	-	.	ID=Rr08680.t1.mrna1.exon2;Name=Rr08680.t1;Parent=Rr08680.t1.mrna1;Target=Rr08680.t1 188 204 +
SC0000055	rubus_genome	exon	97321	97347	100	-	.	ID=Rr08680.t1.mrna1.exon3;Name=Rr08680.t1;Parent=Rr08680.t1.mrna1;Target=Rr08680.t1 205 231 +
SC0000055	rubus_genome	CDS	99674	99860	100	-	0	ID=Rr08680.t1.mrna1.cds1;Name=Rr08680.t1;Parent=Rr08680.t1.mrna1;Target=Rr08680.t1 1 187 +
SC0000055	rubus_genome	CDS	97505	97521	100	-	1	ID=Rr08680.t1.mrna1.cds2;Name=Rr08680.t1;Parent=Rr08680.t1.mrna1;Target=Rr08680.t1 188 204 +
SC0000055	rubus_genome	CDS	97321	97347	100	-	0	ID=Rr08680.t1.mrna1.cds3;Name=Rr08680.t1;Parent=Rr08680.t1.mrna1;Target=Rr08680.t1 205 231 +
SC0000055	rubus_genome	gene	125845	128694	.	-	.	ID=Rr08681.t1.path1;Name=Rr08681.t1
SC0000055	rubus_genome	mRNA	125845	128694	.	-	.	ID=Rr08681.t1.mrna1;Name=Rr08681.t1;Parent=Rr08681.t1.path1;coverage=100.0;identity=100.0;matches=2697;mismatches=0;indels=0;unknowns=0
SC0000055	rubus_genome	exon	128152	128694	100	-	.	ID=Rr08681.t1.mrna1.exon1;Name=Rr08681.t1;Parent=Rr08681.t1.mrna1;Target=Rr08681.t1 1 543 +
SC0000055	rubus_genome	exon	125845	127998	100	-	.	ID=Rr08681.t1.mrna1.exon2;Name=Rr08681.t1;Parent=Rr08681.t1.mrna1;Target=Rr08681.t1 544 2697 +
SC0000055	rubus_genome	CDS	128152	128694	100	-	0	ID=Rr08681.t1.mrna1.cds1;Name=Rr08681.t1;Parent=Rr08681.t1.mrna1;Target=Rr08681.t1 1 543 +
SC0000055	rubus_genome	CDS	125845	127998	100	-	0	ID=Rr08681.t1.mrna1.cds2;Name=Rr08681.t1;Parent=Rr08681.t1.mrna1;Target=Rr08681.t1 544 2697 +
SC0000055	rubus_genome	gene	172783	173370	.	-	.	ID=Rr08685.t1.path1;Name=Rr08685.t1
SC0000055	rubus_genome	mRNA	172783	173370	.	-	.	ID=Rr08685.t1.mrna1;Name=Rr08685.t1;Parent=Rr08685.t1.path1;coverage=100.0;identity=100.0;matches=588;mismatches=0;indels=0;unknowns=0
SC0000055	rubus_genome	exon	172783	173370	100	-	.	ID=Rr08685.t1.mrna1.exon1;Name=Rr08685.t1;Parent=Rr08685.t1.mrna1;Target=Rr08685.t1 588 1 .
SC0000055	rubus_genome	CDS	172783	173370	100	-	0	ID=Rr08685.t1.mrna1.cds1;Name=Rr08685.t1;Parent=Rr08685.t1.mrna1;Target=Rr08685.t1 588 1 .
SC0000055	rubus_genome	gene	178776	181396	.	+	.	ID=Rr08686.t1.path1;Name=Rr08686.t1
SC0000055	rubus_genome	mRNA	178776	181396	.	+	.	ID=Rr08686.t1.mrna1;Name=Rr08686.t1;Parent=Rr08686.t1.path1;coverage=100.0;identity=100.0;matches=429;mismatches=0;indels=0;unknowns=0
SC0000055	rubus_genome	exon	178776	179042	100	+	.	ID=Rr08686.t1.mrna1.exon1;Name=Rr08686.t1;Parent=Rr08686.t1.mrna1;Target=Rr08686.t1 1 267 +
SC0000055	rubus_genome	exon	181235	181396	100	+	.	ID=Rr08686.t1.mrna1.exon2;Name=Rr08686.t1;Parent=Rr08686.t1.mrna1;Target=Rr08686.t1 268 429 +
SC0000055	rubus_genome	CDS	178776	179042	100	+	0	ID=Rr08686.t1.mrna1.cds1;Name=Rr08686.t1;Parent=Rr08686.t1.mrna1;Target=Rr08686.t1 1 267 +
SC0000055	rubus_genome	CDS	181235	181396	100	+	0	ID=Rr08686.t1.mrna1.cds2;Name=Rr08686.t1;Parent=Rr08686.t1.mrna1;Target=Rr08686.t1 268 429 +
SC0000055	rubus_genome	gene	185368	187235	.	+	.	ID=Rr08687.t1.path1;Name=Rr08687.t1
SC0000055	rubus_genome	mRNA	185368	187235	.	+	.	ID=Rr08687.t1.mrna1;Name=Rr08687.t1;Parent=Rr08687.t1.path1;coverage=100.0;identity=100.0;matches=1494;mismatches=0;indels=0;unknowns=0
SC0000055	rubus_genome	exon	185368	186446	100	+	.	ID=Rr08687.t1.mrna1.exon1;Name=Rr08687.t1;Parent=Rr08687.t1.mrna1;Target=Rr08687.t1 1 1079 +
SC0000055	rubus_genome	exon	186821	187235	100	+	.	ID=Rr08687.t1.mrna1.exon2;Name=Rr08687.t1;Parent=Rr08687.t1.mrna1;Target=Rr08687.t1 1080 1494 +
SC0000055	rubus_genome	CDS	185368	186446	100	+	0	ID=Rr08687.t1.mrna1.cds1;Name=Rr08687.t1;Parent=Rr08687.t1.mrna1;Target=Rr08687.t1 1 1079 +
SC0000055	rubus_genome	CDS	186821	187235	100	+	2	ID=Rr08687.t1.mrna1.cds2;Name=Rr08687.t1;Parent=Rr08687.t1.mrna1;Target=Rr08687.t1 1080 1494 +
SC0000055	rubus_genome	gene	189203	191065	.	+	.	ID=Rr08688.t1.path1;Name=Rr08688.t1
SC0000055	rubus_genome	mRNA	189203	191065	.	+	.	ID=Rr08688.t1.mrna1;Name=Rr08688.t1;Parent=Rr08688.t1.path1;coverage=100.0;identity=100.0;matches=1863;mismatches=0;indels=0;unknowns=0
SC0000055	rubus_genome	exon	189203	191065	100	+	.	ID=Rr08688.t1.mrna1.exon1;Name=Rr08688.t1;Parent=Rr08688.t1.mrna1;Target=Rr08688.t1 1863 1 .
SC0000055	rubus_genome	CDS	189203	191065	100	+	0	ID=Rr08688.t1.mrna1.cds1;Name=Rr08688.t1;Parent=Rr08688.t1.mrna1;Target=Rr08688.t1 1863 1 .
SC0000055	rubus_genome	gene	192253	200246	.	-	.	ID=Rr08689.t1.path1;Name=Rr08689.t1
SC0000055	rubus_genome	mRNA	192253	200246	.	-	.	ID=Rr08689.t1.mrna1;Name=Rr08689.t1;Parent=Rr08689.t1.path1;coverage=100.0;identity=100.0;matches=2385;mismatches=0;indels=0;unknowns=0
SC0000055	rubus_genome	exon	200070	200246	100	-	.	ID=Rr08689.t1.mrna1.exon1;Name=Rr08689.t1;Parent=Rr08689.t1.mrna1;Target=Rr08689.t1 1 177 +
SC0000055	rubus_genome	exon	199590	199925	100	-	.	ID=Rr08689.t1.mrna1.exon2;Name=Rr08689.t1;Parent=Rr08689.t1.mrna1;Target=Rr08689.t1 178 513 +
SC0000055	rubus_genome	exon	199333	199473	100	-	.	ID=Rr08689.t1.mrna1.exon3;Name=Rr08689.t1;Parent=Rr08689.t1.mrna1;Target=Rr08689.t1 514 654 +
SC0000055	rubus_genome	exon	199144	199247	100	-	.	ID=Rr08689.t1.mrna1.exon4;Name=Rr08689.t1;Parent=Rr08689.t1.mrna1;Target=Rr08689.t1 655 758 +
SC0000055	rubus_genome	exon	198827	199048	100	-	.	ID=Rr08689.t1.mrna1.exon5;Name=Rr08689.t1;Parent=Rr08689.t1.mrna1;Target=Rr08689.t1 759 980 +
SC0000055	rubus_genome	exon	197750	198244	100	-	.	ID=Rr08689.t1.mrna1.exon6;Name=Rr08689.t1;Parent=Rr08689.t1.mrna1;Target=Rr08689.t1 981 1475 +
SC0000055	rubus_genome	exon	193752	194167	100	-	.	ID=Rr08689.t1.mrna1.exon7;Name=Rr08689.t1;Parent=Rr08689.t1.mrna1;Target=Rr08689.t1 1476 1891 +
SC0000055	rubus_genome	exon	193242	193335	100	-	.	ID=Rr08689.t1.mrna1.exon8;Name=Rr08689.t1;Parent=Rr08689.t1.mrna1;Target=Rr08689.t1 1892 1985 +
SC0000055	rubus_genome	exon	193051	193158	100	-	.	ID=Rr08689.t1.mrna1.exon9;Name=Rr08689.t1;Parent=Rr08689.t1.mrna1;Target=Rr08689.t1 1986 2093 +
SC0000055	rubus_genome	exon	192253	192544	100	-	.	ID=Rr08689.t1.mrna1.exon10;Name=Rr08689.t1;Parent=Rr08689.t1.mrna1;Target=Rr08689.t1 2094 2385 +
SC0000055	rubus_genome	CDS	200070	200246	100	-	0	ID=Rr08689.t1.mrna1.cds1;Name=Rr08689.t1;Parent=Rr08689.t1.mrna1;Target=Rr08689.t1 1 177 +
SC0000055	rubus_genome	CDS	199590	199925	100	-	0	ID=Rr08689.t1.mrna1.cds2;Name=Rr08689.t1;Parent=Rr08689.t1.mrna1;Target=Rr08689.t1 178 513 +
SC0000055	rubus_genome	CDS	199333	199473	100	-	0	ID=Rr08689.t1.mrna1.cds3;Name=Rr08689.t1;Parent=Rr08689.t1.mrna1;Target=Rr08689.t1 514 654 +
SC0000055	rubus_genome	CDS	199144	199247	100	-	0	ID=Rr08689.t1.mrna1.cds4;Name=Rr08689.t1;Parent=Rr08689.t1.mrna1;Target=Rr08689.t1 655 758 +
SC0000055	rubus_genome	CDS	198827	199048	100	-	2	ID=Rr08689.t1.mrna1.cds5;Name=Rr08689.t1;Parent=Rr08689.t1.mrna1;Target=Rr08689.t1 759 980 +
SC0000055	rubus_genome	CDS	197750	198244	100	-	2	ID=Rr08689.t1.mrna1.cds6;Name=Rr08689.t1;Parent=Rr08689.t1.mrna1;Target=Rr08689.t1 981 1475 +
SC0000055	rubus_genome	CDS	193752	194167	100	-	2	ID=Rr08689.t1.mrna1.cds7;Name=Rr08689.t1;Parent=Rr08689.t1.mrna1;Target=Rr08689.t1 1476 1891 +
SC0000055	rubus_genome	CDS	193242	193335	100	-	1	ID=Rr08689.t1.mrna1.cds8;Name=Rr08689.t1;Parent=Rr08689.t1.mrna1;Target=Rr08689.t1 1892 1985 +
SC0000055	rubus_genome	CDS	193051	193158	100	-	2	ID=Rr08689.t1.mrna1.cds9;Name=Rr08689.t1;Parent=Rr08689.t1.mrna1;Target=Rr08689.t1 1986 2093 +
SC0000055	rubus_genome	CDS	192253	192544	100	-	2	ID=Rr08689.t1.mrna1.cds10;Name=Rr08689.t1;Parent=Rr08689.t1.mrna1;Target=Rr08689.t1 2094 2385 +
SC0000055	rubus_genome	gene	201169	202699	.	-	.	ID=Rr08690.t1.path1;Name=Rr08690.t1
SC0000055	rubus_genome	mRNA	201169	202699	.	-	.	ID=Rr08690.t1.mrna1;Name=Rr08690.t1;Parent=Rr08690.t1.path1;coverage=100.0;identity=100.0;matches=1191;mismatches=0;indels=0;unknowns=0
SC0000055	rubus_genome	exon	202414	202699	100	-	.	ID=Rr08690.t1.mrna1.exon1;Name=Rr08690.t1;Parent=Rr08690.t1.mrna1;Target=Rr08690.t1 1 286 +
SC0000055	rubus_genome	exon	202020	202325	100	-	.	ID=Rr08690.t1.mrna1.exon2;Name=Rr08690.t1;Parent=Rr08690.t1.mrna1;Target=Rr08690.t1 287 592 +
SC0000055	rubus_genome	exon	201169	201767	100	-	.	ID=Rr08690.t1.mrna1.exon3;Name=Rr08690.t1;Parent=Rr08690.t1.mrna1;Target=Rr08690.t1 593 1191 +
SC0000055	rubus_genome	CDS	202414	202699	100	-	0	ID=Rr08690.t1.mrna1.cds1;Name=Rr08690.t1;Parent=Rr08690.t1.mrna1;Target=Rr08690.t1 1 286 +
SC0000055	rubus_genome	CDS	202020	202325	100	-	1	ID=Rr08690.t1.mrna1.cds2;Name=Rr08690.t1;Parent=Rr08690.t1.mrna1;Target=Rr08690.t1 287 592 +
SC0000055	rubus_genome	CDS	201169	201767	100	-	1	ID=Rr08690.t1.mrna1.cds3;Name=Rr08690.t1;Parent=Rr08690.t1.mrna1;Target=Rr08690.t1 593 1191 +
SC0000055	rubus_genome	gene	228062	228547	.	-	.	ID=Rr08693.t1.path1;Name=Rr08693.t1
SC0000055	rubus_genome	mRNA	228062	228547	.	-	.	ID=Rr08693.t1.mrna1;Name=Rr08693.t1;Parent=Rr08693.t1.path1;coverage=100.0;identity=100.0;matches=486;mismatches=0;indels=0;unknowns=0
SC0000055	rubus_genome	exon	228062	228547	100	-	.	ID=Rr08693.t1.mrna1.exon1;Name=Rr08693.t1;Parent=Rr08693.t1.mrna1;Target=Rr08693.t1 486 1 .
SC0000055	rubus_genome	CDS	228062	228547	100	-	0	ID=Rr08693.t1.mrna1.cds1;Name=Rr08693.t1;Parent=Rr08693.t1.mrna1;Target=Rr08693.t1 486 1 .
SC0000055	rubus_genome	gene	234264	237082	.	-	.	ID=Rr08695.t1.path1;Name=Rr08695.t1
SC0000055	rubus_genome	mRNA	234264	237082	.	-	.	ID=Rr08695.t1.mrna1;Name=Rr08695.t1;Parent=Rr08695.t1.path1;coverage=100.0;identity=100.0;matches=2649;mismatches=0;indels=0;unknowns=0
SC0000055	rubus_genome	exon	236552	237082	100	-	.	ID=Rr08695.t1.mrna1.exon1;Name=Rr08695.t1;Parent=Rr08695.t1.mrna1;Target=Rr08695.t1 1 531 +
SC0000055	rubus_genome	exon	234967	236458	100	-	.	ID=Rr08695.t1.mrna1.exon2;Name=Rr08695.t1;Parent=Rr08695.t1.mrna1;Target=Rr08695.t1 532 2023 +
SC0000055	rubus_genome	exon	234264	234889	100	-	.	ID=Rr08695.t1.mrna1.exon3;Name=Rr08695.t1;Parent=Rr08695.t1.mrna1;Target=Rr08695.t1 2024 2649 +
SC0000055	rubus_genome	CDS	236552	237082	100	-	0	ID=Rr08695.t1.mrna1.cds1;Name=Rr08695.t1;Parent=Rr08695.t1.mrna1;Target=Rr08695.t1 1 531 +
SC0000055	rubus_genome	CDS	234967	236458	100	-	0	ID=Rr08695.t1.mrna1.cds2;Name=Rr08695.t1;Parent=Rr08695.t1.mrna1;Target=Rr08695.t1 532 2023 +
SC0000055	rubus_genome	CDS	234264	234889	100	-	1	ID=Rr08695.t1.mrna1.cds3;Name=Rr08695.t1;Parent=Rr08695.t1.mrna1;Target=Rr08695.t1 2024 2649 +
SC0000055	rubus_genome	gene	251423	254252	.	+	.	ID=Rr08696.t1.path1;Name=Rr08696.t1
SC0000055	rubus_genome	mRNA	251423	254252	.	+	.	ID=Rr08696.t1.mrna1;Name=Rr08696.t1;Parent=Rr08696.t1.path1;coverage=100.0;identity=100.0;matches=1104;mismatches=0;indels=0;unknowns=0
SC0000055	rubus_genome	exon	251423	252158	100	+	.	ID=Rr08696.t1.mrna1.exon1;Name=Rr08696.t1;Parent=Rr08696.t1.mrna1;Target=Rr08696.t1 1 736 +
SC0000055	rubus_genome	exon	253885	254252	100	+	.	ID=Rr08696.t1.mrna1.exon2;Name=Rr08696.t1;Parent=Rr08696.t1.mrna1;Target=Rr08696.t1 737 1104 +
SC0000055	rubus_genome	CDS	251423	252158	100	+	0	ID=Rr08696.t1.mrna1.cds1;Name=Rr08696.t1;Parent=Rr08696.t1.mrna1;Target=Rr08696.t1 1 736 +
SC0000055	rubus_genome	CDS	253885	254252	100	+	1	ID=Rr08696.t1.mrna1.cds2;Name=Rr08696.t1;Parent=Rr08696.t1.mrna1;Target=Rr08696.t1 737 1104 +
SC0000055	rubus_genome	gene	260686	263086	.	-	.	ID=Rr08697.t1.path1;Name=Rr08697.t1
SC0000055	rubus_genome	mRNA	260686	263086	.	-	.	ID=Rr08697.t1.mrna1;Name=Rr08697.t1;Parent=Rr08697.t1.path1;coverage=100.0;identity=100.0;matches=1389;mismatches=0;indels=0;unknowns=0
SC0000055	rubus_genome	exon	263044	263086	100	-	.	ID=Rr08697.t1.mrna1.exon1;Name=Rr08697.t1;Parent=Rr08697.t1.mrna1;Target=Rr08697.t1 1 43 +
SC0000055	rubus_genome	exon	262740	262938	100	-	.	ID=Rr08697.t1.mrna1.exon2;Name=Rr08697.t1;Parent=Rr08697.t1.mrna1;Target=Rr08697.t1 44 242 +
SC0000055	rubus_genome	exon	262314	262472	100	-	.	ID=Rr08697.t1.mrna1.exon3;Name=Rr08697.t1;Parent=Rr08697.t1.mrna1;Target=Rr08697.t1 243 401 +
SC0000055	rubus_genome	exon	260686	261673	100	-	.	ID=Rr08697.t1.mrna1.exon4;Name=Rr08697.t1;Parent=Rr08697.t1.mrna1;Target=Rr08697.t1 402 1389 +
SC0000055	rubus_genome	CDS	263044	263086	100	-	0	ID=Rr08697.t1.mrna1.cds1;Name=Rr08697.t1;Parent=Rr08697.t1.mrna1;Target=Rr08697.t1 1 43 +
SC0000055	rubus_genome	CDS	262740	262938	100	-	1	ID=Rr08697.t1.mrna1.cds2;Name=Rr08697.t1;Parent=Rr08697.t1.mrna1;Target=Rr08697.t1 44 242 +
SC0000055	rubus_genome	CDS	262314	262472	100	-	2	ID=Rr08697.t1.mrna1.cds3;Name=Rr08697.t1;Parent=Rr08697.t1.mrna1;Target=Rr08697.t1 243 401 +
SC0000055	rubus_genome	CDS	260686	261673	100	-	2	ID=Rr08697.t1.mrna1.cds4;Name=Rr08697.t1;Parent=Rr08697.t1.mrna1;Target=Rr08697.t1 402 1389 +
SC0000055	rubus_genome	gene	270784	271331	.	+	.	ID=Rr08698.t2.path1;Name=Rr08698.t2
SC0000055	rubus_genome	mRNA	270784	271331	.	+	.	ID=Rr08698.t2.mrna1;Name=Rr08698.t2;Parent=Rr08698.t2.path1;coverage=100.0;identity=100.0;matches=468;mismatches=0;indels=0;unknowns=0
SC0000055	rubus_genome	exon	270784	271096	100	+	.	ID=Rr08698.t2.mrna1.exon1;Name=Rr08698.t2;Parent=Rr08698.t2.mrna1;Target=Rr08698.t2 1 313 +
SC0000055	rubus_genome	exon	271177	271331	100	+	.	ID=Rr08698.t2.mrna1.exon2;Name=Rr08698.t2;Parent=Rr08698.t2.mrna1;Target=Rr08698.t2 314 468 +
SC0000055	rubus_genome	CDS	270784	271096	100	+	0	ID=Rr08698.t2.mrna1.cds1;Name=Rr08698.t2;Parent=Rr08698.t2.mrna1;Target=Rr08698.t2 1 313 +
SC0000055	rubus_genome	CDS	271177	271331	100	+	1	ID=Rr08698.t2.mrna1.cds2;Name=Rr08698.t2;Parent=Rr08698.t2.mrna1;Target=Rr08698.t2 314 468 +
SC0000055	rubus_genome	gene	302833	304890	.	+	.	ID=Rr08700.t1.path1;Name=Rr08700.t1
SC0000055	rubus_genome	mRNA	302833	304890	.	+	.	ID=Rr08700.t1.mrna1;Name=Rr08700.t1;Parent=Rr08700.t1.path1;coverage=100.0;identity=100.0;matches=1851;mismatches=0;indels=0;unknowns=0
SC0000055	rubus_genome	exon	302833	303051	100	+	.	ID=Rr08700.t1.mrna1.exon1;Name=Rr08700.t1;Parent=Rr08700.t1.mrna1;Target=Rr08700.t1 1 219 +
SC0000055	rubus_genome	exon	303154	304302	100	+	.	ID=Rr08700.t1.mrna1.exon2;Name=Rr08700.t1;Parent=Rr08700.t1.mrna1;Target=Rr08700.t1 220 1368 +
SC0000055	rubus_genome	exon	304408	304890	100	+	.	ID=Rr08700.t1.mrna1.exon3;Name=Rr08700.t1;Parent=Rr08700.t1.mrna1;Target=Rr08700.t1 1369 1851 +
SC0000055	rubus_genome	CDS	302833	303051	100	+	0	ID=Rr08700.t1.mrna1.cds1;Name=Rr08700.t1;Parent=Rr08700.t1.mrna1;Target=Rr08700.t1 1 219 +
SC0000055	rubus_genome	CDS	303154	304302	100	+	0	ID=Rr08700.t1.mrna1.cds2;Name=Rr08700.t1;Parent=Rr08700.t1.mrna1;Target=Rr08700.t1 220 1368 +
SC0000055	rubus_genome	CDS	304408	304890	100	+	0	ID=Rr08700.t1.mrna1.cds3;Name=Rr08700.t1;Parent=Rr08700.t1.mrna1;Target=Rr08700.t1 1369 1851 +
SC0000055	rubus_genome	gene	305210	306367	.	-	.	ID=Rr08701.t1.path1;Name=Rr08701.t1
SC0000055	rubus_genome	mRNA	305210	306367	.	-	.	ID=Rr08701.t1.mrna1;Name=Rr08701.t1;Parent=Rr08701.t1.path1;coverage=100.0;identity=100.0;matches=1158;mismatches=0;indels=0;unknowns=0
SC0000055	rubus_genome	exon	305210	306367	100	-	.	ID=Rr08701.t1.mrna1.exon1;Name=Rr08701.t1;Parent=Rr08701.t1.mrna1;Target=Rr08701.t1 1158 1 .
SC0000055	rubus_genome	CDS	305210	306367	100	-	0	ID=Rr08701.t1.mrna1.cds1;Name=Rr08701.t1;Parent=Rr08701.t1.mrna1;Target=Rr08701.t1 1158 1 .
SC0000055	rubus_genome	gene	306398	309259	.	-	.	ID=Rr08702.t1.path1;Name=Rr08702.t1
SC0000055	rubus_genome	mRNA	306398	309259	.	-	.	ID=Rr08702.t1.mrna1;Name=Rr08702.t1;Parent=Rr08702.t1.path1;coverage=100.0;identity=100.0;matches=2739;mismatches=0;indels=0;unknowns=0
SC0000055	rubus_genome	exon	307388	309259	100	-	.	ID=Rr08702.t1.mrna1.exon1;Name=Rr08702.t1;Parent=Rr08702.t1.mrna1;Target=Rr08702.t1 1 1872 +
SC0000055	rubus_genome	exon	306398	307264	100	-	.	ID=Rr08702.t1.mrna1.exon2;Name=Rr08702.t1;Parent=Rr08702.t1.mrna1;Target=Rr08702.t1 1873 2739 +
SC0000055	rubus_genome	CDS	307388	309259	100	-	0	ID=Rr08702.t1.mrna1.cds1;Name=Rr08702.t1;Parent=Rr08702.t1.mrna1;Target=Rr08702.t1 1 1872 +
SC0000055	rubus_genome	CDS	306398	307264	100	-	0	ID=Rr08702.t1.mrna1.cds2;Name=Rr08702.t1;Parent=Rr08702.t1.mrna1;Target=Rr08702.t1 1873 2739 +
SC0000055	rubus_genome	gene	309385	310758	.	-	.	ID=Rr08703.t1.path1;Name=Rr08703.t1
SC0000055	rubus_genome	mRNA	309385	310758	.	-	.	ID=Rr08703.t1.mrna1;Name=Rr08703.t1;Parent=Rr08703.t1.path1;coverage=100.0;identity=100.0;matches=1374;mismatches=0;indels=0;unknowns=0
SC0000055	rubus_genome	exon	309385	310758	100	-	.	ID=Rr08703.t1.mrna1.exon1;Name=Rr08703.t1;Parent=Rr08703.t1.mrna1;Target=Rr08703.t1 1374 1 .
SC0000055	rubus_genome	CDS	309385	310758	100	-	0	ID=Rr08703.t1.mrna1.cds1;Name=Rr08703.t1;Parent=Rr08703.t1.mrna1;Target=Rr08703.t1 1374 1 .
SC0000055	rubus_genome	gene	310770	311168	.	-	.	ID=Rr08704.t1.path1;Name=Rr08704.t1
SC0000055	rubus_genome	mRNA	310770	311168	.	-	.	ID=Rr08704.t1.mrna1;Name=Rr08704.t1;Parent=Rr08704.t1.path1;coverage=100.0;identity=100.0;matches=399;mismatches=0;indels=0;unknowns=0
SC0000055	rubus_genome	exon	310770	311168	100	-	.	ID=Rr08704.t1.mrna1.exon1;Name=Rr08704.t1;Parent=Rr08704.t1.mrna1;Target=Rr08704.t1 399 1 .
SC0000055	rubus_genome	CDS	310770	311168	100	-	0	ID=Rr08704.t1.mrna1.cds1;Name=Rr08704.t1;Parent=Rr08704.t1.mrna1;Target=Rr08704.t1 399 1 .
SC0000055	rubus_genome	gene	314108	322101	.	-	.	ID=Rr08705.t1.path1;Name=Rr08705.t1
SC0000055	rubus_genome	mRNA	314108	322101	.	-	.	ID=Rr08705.t1.mrna1;Name=Rr08705.t1;Parent=Rr08705.t1.path1;coverage=100.0;identity=100.0;matches=1380;mismatches=0;indels=0;unknowns=0
SC0000055	rubus_genome	exon	321866	322101	100	-	.	ID=Rr08705.t1.mrna1.exon1;Name=Rr08705.t1;Parent=Rr08705.t1.mrna1;Target=Rr08705.t1 1 236 +
SC0000055	rubus_genome	exon	321675	321717	100	-	.	ID=Rr08705.t1.mrna1.exon2;Name=Rr08705.t1;Parent=Rr08705.t1.mrna1;Target=Rr08705.t1 237 279 +
SC0000055	rubus_genome	exon	319793	319819	100	-	.	ID=Rr08705.t1.mrna1.exon3;Name=Rr08705.t1;Parent=Rr08705.t1.mrna1;Target=Rr08705.t1 280 306 +
SC0000055	rubus_genome	exon	319576	319668	100	-	.	ID=Rr08705.t1.mrna1.exon4;Name=Rr08705.t1;Parent=Rr08705.t1.mrna1;Target=Rr08705.t1 307 399 +
SC0000055	rubus_genome	exon	318649	318821	100	-	.	ID=Rr08705.t1.mrna1.exon5;Name=Rr08705.t1;Parent=Rr08705.t1.mrna1;Target=Rr08705.t1 400 572 +
SC0000055	rubus_genome	exon	317651	317819	100	-	.	ID=Rr08705.t1.mrna1.exon6;Name=Rr08705.t1;Parent=Rr08705.t1.mrna1;Target=Rr08705.t1 573 741 +
SC0000055	rubus_genome	exon	317447	317563	100	-	.	ID=Rr08705.t1.mrna1.exon7;Name=Rr08705.t1;Parent=Rr08705.t1.mrna1;Target=Rr08705.t1 742 858 +
SC0000055	rubus_genome	exon	316692	316811	100	-	.	ID=Rr08705.t1.mrna1.exon8;Name=Rr08705.t1;Parent=Rr08705.t1.mrna1;Target=Rr08705.t1 859 978 +
SC0000055	rubus_genome	exon	316028	316048	100	-	.	ID=Rr08705.t1.mrna1.exon9;Name=Rr08705.t1;Parent=Rr08705.t1.mrna1;Target=Rr08705.t1 979 999 +
SC0000055	rubus_genome	exon	315419	315477	100	-	.	ID=Rr08705.t1.mrna1.exon10;Name=Rr08705.t1;Parent=Rr08705.t1.mrna1;Target=Rr08705.t1 1000 1058 +
SC0000055	rubus_genome	exon	315134	315224	100	-	.	ID=Rr08705.t1.mrna1.exon11;Name=Rr08705.t1;Parent=Rr08705.t1.mrna1;Target=Rr08705.t1 1059 1149 +
SC0000055	rubus_genome	exon	314767	314818	100	-	.	ID=Rr08705.t1.mrna1.exon12;Name=Rr08705.t1;Parent=Rr08705.t1.mrna1;Target=Rr08705.t1 1150 1201 +
SC0000055	rubus_genome	exon	314108	314286	100	-	.	ID=Rr08705.t1.mrna1.exon13;Name=Rr08705.t1;Parent=Rr08705.t1.mrna1;Target=Rr08705.t1 1202 1380 +
SC0000055	rubus_genome	CDS	321866	322101	100	-	0	ID=Rr08705.t1.mrna1.cds1;Name=Rr08705.t1;Parent=Rr08705.t1.mrna1;Target=Rr08705.t1 1 236 +
SC0000055	rubus_genome	CDS	321675	321717	100	-	2	ID=Rr08705.t1.mrna1.cds2;Name=Rr08705.t1;Parent=Rr08705.t1.mrna1;Target=Rr08705.t1 237 279 +
SC0000055	rubus_genome	CDS	319793	319819	100	-	0	ID=Rr08705.t1.mrna1.cds3;Name=Rr08705.t1;Parent=Rr08705.t1.mrna1;Target=Rr08705.t1 280 306 +
SC0000055	rubus_genome	CDS	319576	319668	100	-	0	ID=Rr08705.t1.mrna1.cds4;Name=Rr08705.t1;Parent=Rr08705.t1.mrna1;Target=Rr08705.t1 307 399 +
SC0000055	rubus_genome	CDS	318649	318821	100	-	0	ID=Rr08705.t1.mrna1.cds5;Name=Rr08705.t1;Parent=Rr08705.t1.mrna1;Target=Rr08705.t1 400 572 +
SC0000055	rubus_genome	CDS	317651	317819	100	-	2	ID=Rr08705.t1.mrna1.cds6;Name=Rr08705.t1;Parent=Rr08705.t1.mrna1;Target=Rr08705.t1 573 741 +
SC0000055	rubus_genome	CDS	317447	317563	100	-	0	ID=Rr08705.t1.mrna1.cds7;Name=Rr08705.t1;Parent=Rr08705.t1.mrna1;Target=Rr08705.t1 742 858 +
SC0000055	rubus_genome	CDS	316692	316811	100	-	0	ID=Rr08705.t1.mrna1.cds8;Name=Rr08705.t1;Parent=Rr08705.t1.mrna1;Target=Rr08705.t1 859 978 +
SC0000055	rubus_genome	CDS	316028	316048	100	-	0	ID=Rr08705.t1.mrna1.cds9;Name=Rr08705.t1;Parent=Rr08705.t1.mrna1;Target=Rr08705.t1 979 999 +
SC0000055	rubus_genome	CDS	315419	315477	100	-	0	ID=Rr08705.t1.mrna1.cds10;Name=Rr08705.t1;Parent=Rr08705.t1.mrna1;Target=Rr08705.t1 1000 1058 +
SC0000055	rubus_genome	CDS	315134	315224	100	-	2	ID=Rr08705.t1.mrna1.cds11;Name=Rr08705.t1;Parent=Rr08705.t1.mrna1;Target=Rr08705.t1 1059 1149 +
SC0000055	rubus_genome	CDS	314767	314818	100	-	0	ID=Rr08705.t1.mrna1.cds12;Name=Rr08705.t1;Parent=Rr08705.t1.mrna1;Target=Rr08705.t1 1150 1201 +
SC0000055	rubus_genome	CDS	314108	314286	100	-	1	ID=Rr08705.t1.mrna1.cds13;Name=Rr08705.t1;Parent=Rr08705.t1.mrna1;Target=Rr08705.t1 1202 1380 +
L1SC0000099	rubus_genome	gene	15231	16385	.	-	.	ID=Rr08707.t1.path1;Name=Rr08707.t1
L1SC0000099	rubus_genome	mRNA	15231	16385	.	-	.	ID=Rr08707.t1.mrna1;Name=Rr08707.t1;Parent=Rr08707.t1.path1;coverage=100.0;identity=100.0;matches=1155;mismatches=0;indels=0;unknowns=0
L1SC0000099	rubus_genome	exon	15231	16385	100	-	.	ID=Rr08707.t1.mrna1.exon1;Name=Rr08707.t1;Parent=Rr08707.t1.mrna1;Target=Rr08707.t1 1155 1 .
L1SC0000099	rubus_genome	CDS	15231	16385	100	-	0	ID=Rr08707.t1.mrna1.cds1;Name=Rr08707.t1;Parent=Rr08707.t1.mrna1;Target=Rr08707.t1 1155 1 .
SC0000055	rubus_genome	gene	336663	337823	.	-	.	ID=Rr08708.t1.path1;Name=Rr08708.t1
SC0000055	rubus_genome	mRNA	336663	337823	.	-	.	ID=Rr08708.t1.mrna1;Name=Rr08708.t1;Parent=Rr08708.t1.path1;coverage=100.0;identity=100.0;matches=1161;mismatches=0;indels=0;unknowns=0
SC0000055	rubus_genome	exon	336663	337823	100	-	.	ID=Rr08708.t1.mrna1.exon1;Name=Rr08708.t1;Parent=Rr08708.t1.mrna1;Target=Rr08708.t1 1161 1 .
SC0000055	rubus_genome	CDS	336663	337823	100	-	0	ID=Rr08708.t1.mrna1.cds1;Name=Rr08708.t1;Parent=Rr08708.t1.mrna1;Target=Rr08708.t1 1161 1 .
SC0000055	rubus_genome	gene	340107	342291	.	-	.	ID=Rr08709.t1.path1;Name=Rr08709.t1
SC0000055	rubus_genome	mRNA	340107	342291	.	-	.	ID=Rr08709.t1.mrna1;Name=Rr08709.t1;Parent=Rr08709.t1.path1;coverage=100.0;identity=100.0;matches=1347;mismatches=0;indels=0;unknowns=0
SC0000055	rubus_genome	exon	341484	342291	100	-	.	ID=Rr08709.t1.mrna1.exon1;Name=Rr08709.t1;Parent=Rr08709.t1.mrna1;Target=Rr08709.t1 1 808 +
SC0000055	rubus_genome	exon	340107	340645	100	-	.	ID=Rr08709.t1.mrna1.exon2;Name=Rr08709.t1;Parent=Rr08709.t1.mrna1;Target=Rr08709.t1 809 1347 +
SC0000055	rubus_genome	CDS	341484	342291	100	-	0	ID=Rr08709.t1.mrna1.cds1;Name=Rr08709.t1;Parent=Rr08709.t1.mrna1;Target=Rr08709.t1 1 808 +
SC0000055	rubus_genome	CDS	340107	340645	100	-	1	ID=Rr08709.t1.mrna1.cds2;Name=Rr08709.t1;Parent=Rr08709.t1.mrna1;Target=Rr08709.t1 809 1347 +
SC0000055	rubus_genome	gene	344596	346186	.	-	.	ID=Rr08710.t1.path1;Name=Rr08710.t1
SC0000055	rubus_genome	mRNA	344596	346186	.	-	.	ID=Rr08710.t1.mrna1;Name=Rr08710.t1;Parent=Rr08710.t1.path1;coverage=100.0;identity=100.0;matches=1386;mismatches=0;indels=0;unknowns=0
SC0000055	rubus_genome	exon	345370	346186	100	-	.	ID=Rr08710.t1.mrna1.exon1;Name=Rr08710.t1;Parent=Rr08710.t1.mrna1;Target=Rr08710.t1 817 1 .
SC0000055	rubus_genome	exon	344596	345164	100	-	.	ID=Rr08710.t1.mrna1.exon2;Name=Rr08710.t1;Parent=Rr08710.t1.mrna1;Target=Rr08710.t1 1386 818 .
SC0000055	rubus_genome	CDS	345370	346186	100	-	0	ID=Rr08710.t1.mrna1.cds1;Name=Rr08710.t1;Parent=Rr08710.t1.mrna1;Target=Rr08710.t1 817 1 .
SC0000055	rubus_genome	CDS	344596	345164	100	-	1	ID=Rr08710.t1.mrna1.cds2;Name=Rr08710.t1;Parent=Rr08710.t1.mrna1;Target=Rr08710.t1 1386 818 .
SC0000055	rubus_genome	gene	348523	349731	.	-	.	ID=Rr08711.t1.path1;Name=Rr08711.t1
SC0000055	rubus_genome	mRNA	348523	349731	.	-	.	ID=Rr08711.t1.mrna1;Name=Rr08711.t1;Parent=Rr08711.t1.path1;coverage=100.0;identity=100.0;matches=1209;mismatches=0;indels=0;unknowns=0
SC0000055	rubus_genome	exon	348523	349731	100	-	.	ID=Rr08711.t1.mrna1.exon1;Name=Rr08711.t1;Parent=Rr08711.t1.mrna1;Target=Rr08711.t1 1209 1 .
SC0000055	rubus_genome	CDS	348523	349731	100	-	0	ID=Rr08711.t1.mrna1.cds1;Name=Rr08711.t1;Parent=Rr08711.t1.mrna1;Target=Rr08711.t1 1209 1 .
SC0000055	rubus_genome	gene	357042	358930	.	-	.	ID=Rr08712.t1.path1;Name=Rr08712.t1
SC0000055	rubus_genome	mRNA	357042	358930	.	-	.	ID=Rr08712.t1.mrna1;Name=Rr08712.t1;Parent=Rr08712.t1.path1;coverage=100.0;identity=100.0;matches=1137;mismatches=0;indels=0;unknowns=0
SC0000055	rubus_genome	exon	358436	358930	100	-	.	ID=Rr08712.t1.mrna1.exon1;Name=Rr08712.t1;Parent=Rr08712.t1.mrna1;Target=Rr08712.t1 1 495 +
SC0000055	rubus_genome	exon	357872	357991	100	-	.	ID=Rr08712.t1.mrna1.exon2;Name=Rr08712.t1;Parent=Rr08712.t1.mrna1;Target=Rr08712.t1 496 615 +
SC0000055	rubus_genome	exon	357509	357752	100	-	.	ID=Rr08712.t1.mrna1.exon3;Name=Rr08712.t1;Parent=Rr08712.t1.mrna1;Target=Rr08712.t1 616 859 +
SC0000055	rubus_genome	exon	357042	357319	100	-	.	ID=Rr08712.t1.mrna1.exon4;Name=Rr08712.t1;Parent=Rr08712.t1.mrna1;Target=Rr08712.t1 860 1137 +
SC0000055	rubus_genome	CDS	358436	358930	100	-	0	ID=Rr08712.t1.mrna1.cds1;Name=Rr08712.t1;Parent=Rr08712.t1.mrna1;Target=Rr08712.t1 1 495 +
SC0000055	rubus_genome	CDS	357872	357991	100	-	0	ID=Rr08712.t1.mrna1.cds2;Name=Rr08712.t1;Parent=Rr08712.t1.mrna1;Target=Rr08712.t1 496 615 +
SC0000055	rubus_genome	CDS	357509	357752	100	-	0	ID=Rr08712.t1.mrna1.cds3;Name=Rr08712.t1;Parent=Rr08712.t1.mrna1;Target=Rr08712.t1 616 859 +
SC0000055	rubus_genome	CDS	357042	357319	100	-	1	ID=Rr08712.t1.mrna1.cds4;Name=Rr08712.t1;Parent=Rr08712.t1.mrna1;Target=Rr08712.t1 860 1137 +
SC0000055	rubus_genome	gene	361662	365272	.	+	.	ID=Rr08713.t1.path1;Name=Rr08713.t1
SC0000055	rubus_genome	mRNA	361662	365272	.	+	.	ID=Rr08713.t1.mrna1;Name=Rr08713.t1;Parent=Rr08713.t1.path1;coverage=100.0;identity=100.0;matches=1242;mismatches=0;indels=0;unknowns=0
SC0000055	rubus_genome	exon	361662	361815	100	+	.	ID=Rr08713.t1.mrna1.exon1;Name=Rr08713.t1;Parent=Rr08713.t1.mrna1;Target=Rr08713.t1 1 154 +
SC0000055	rubus_genome	exon	362166	362387	100	+	.	ID=Rr08713.t1.mrna1.exon2;Name=Rr08713.t1;Parent=Rr08713.t1.mrna1;Target=Rr08713.t1 155 376 +
SC0000055	rubus_genome	exon	363190	363295	100	+	.	ID=Rr08713.t1.mrna1.exon3;Name=Rr08713.t1;Parent=Rr08713.t1.mrna1;Target=Rr08713.t1 377 482 +
SC0000055	rubus_genome	exon	363692	364028	100	+	.	ID=Rr08713.t1.mrna1.exon4;Name=Rr08713.t1;Parent=Rr08713.t1.mrna1;Target=Rr08713.t1 483 819 +
SC0000055	rubus_genome	exon	364706	364990	100	+	.	ID=Rr08713.t1.mrna1.exon5;Name=Rr08713.t1;Parent=Rr08713.t1.mrna1;Target=Rr08713.t1 820 1104 +
SC0000055	rubus_genome	exon	365135	365272	100	+	.	ID=Rr08713.t1.mrna1.exon6;Name=Rr08713.t1;Parent=Rr08713.t1.mrna1;Target=Rr08713.t1 1105 1242 +
SC0000055	rubus_genome	CDS	361662	361815	100	+	0	ID=Rr08713.t1.mrna1.cds1;Name=Rr08713.t1;Parent=Rr08713.t1.mrna1;Target=Rr08713.t1 1 154 +
SC0000055	rubus_genome	CDS	362166	362387	100	+	1	ID=Rr08713.t1.mrna1.cds2;Name=Rr08713.t1;Parent=Rr08713.t1.mrna1;Target=Rr08713.t1 155 376 +
SC0000055	rubus_genome	CDS	363190	363295	100	+	1	ID=Rr08713.t1.mrna1.cds3;Name=Rr08713.t1;Parent=Rr08713.t1.mrna1;Target=Rr08713.t1 377 482 +
SC0000055	rubus_genome	CDS	363692	364028	100	+	2	ID=Rr08713.t1.mrna1.cds4;Name=Rr08713.t1;Parent=Rr08713.t1.mrna1;Target=Rr08713.t1 483 819 +
SC0000055	rubus_genome	CDS	364706	364990	100	+	0	ID=Rr08713.t1.mrna1.cds5;Name=Rr08713.t1;Parent=Rr08713.t1.mrna1;Target=Rr08713.t1 820 1104 +
SC0000055	rubus_genome	CDS	365135	365272	100	+	0	ID=Rr08713.t1.mrna1.cds6;Name=Rr08713.t1;Parent=Rr08713.t1.mrna1;Target=Rr08713.t1 1105 1242 +
SC0000055	rubus_genome	gene	366178	369803	.	+	.	ID=Rr08714.t1.path1;Name=Rr08714.t1
SC0000055	rubus_genome	mRNA	366178	369803	.	+	.	ID=Rr08714.t1.mrna1;Name=Rr08714.t1;Parent=Rr08714.t1.path1;coverage=100.0;identity=100.0;matches=2094;mismatches=0;indels=0;unknowns=0
SC0000055	rubus_genome	exon	366178	366666	100	+	.	ID=Rr08714.t1.mrna1.exon1;Name=Rr08714.t1;Parent=Rr08714.t1.mrna1;Target=Rr08714.t1 1 489 +
SC0000055	rubus_genome	exon	366991	367205	100	+	.	ID=Rr08714.t1.mrna1.exon2;Name=Rr08714.t1;Parent=Rr08714.t1.mrna1;Target=Rr08714.t1 490 704 +
SC0000055	rubus_genome	exon	367328	367478	100	+	.	ID=Rr08714.t1.mrna1.exon3;Name=Rr08714.t1;Parent=Rr08714.t1.mrna1;Target=Rr08714.t1 705 855 +
SC0000055	rubus_genome	exon	367603	367794	100	+	.	ID=Rr08714.t1.mrna1.exon4;Name=Rr08714.t1;Parent=Rr08714.t1.mrna1;Target=Rr08714.t1 856 1047 +
SC0000055	rubus_genome	exon	368038	368200	100	+	.	ID=Rr08714.t1.mrna1.exon5;Name=Rr08714.t1;Parent=Rr08714.t1.mrna1;Target=Rr08714.t1 1048 1210 +
SC0000055	rubus_genome	exon	368321	368565	100	+	.	ID=Rr08714.t1.mrna1.exon6;Name=Rr08714.t1;Parent=Rr08714.t1.mrna1;Target=Rr08714.t1 1211 1455 +
SC0000055	rubus_genome	exon	368865	369041	100	+	.	ID=Rr08714.t1.mrna1.exon7;Name=Rr08714.t1;Parent=Rr08714.t1.mrna1;Target=Rr08714.t1 1456 1632 +
SC0000055	rubus_genome	exon	369139	369300	100	+	.	ID=Rr08714.t1.mrna1.exon8;Name=Rr08714.t1;Parent=Rr08714.t1.mrna1;Target=Rr08714.t1 1633 1794 +
SC0000055	rubus_genome	exon	369504	369803	100	+	.	ID=Rr08714.t1.mrna1.exon9;Name=Rr08714.t1;Parent=Rr08714.t1.mrna1;Target=Rr08714.t1 1795 2094 +
SC0000055	rubus_genome	CDS	366178	366666	100	+	0	ID=Rr08714.t1.mrna1.cds1;Name=Rr08714.t1;Parent=Rr08714.t1.mrna1;Target=Rr08714.t1 1 489 +
SC0000055	rubus_genome	CDS	366991	367205	100	+	0	ID=Rr08714.t1.mrna1.cds2;Name=Rr08714.t1;Parent=Rr08714.t1.mrna1;Target=Rr08714.t1 490 704 +
SC0000055	rubus_genome	CDS	367328	367478	100	+	2	ID=Rr08714.t1.mrna1.cds3;Name=Rr08714.t1;Parent=Rr08714.t1.mrna1;Target=Rr08714.t1 705 855 +
SC0000055	rubus_genome	CDS	367603	367794	100	+	0	ID=Rr08714.t1.mrna1.cds4;Name=Rr08714.t1;Parent=Rr08714.t1.mrna1;Target=Rr08714.t1 856 1047 +
SC0000055	rubus_genome	CDS	368038	368200	100	+	0	ID=Rr08714.t1.mrna1.cds5;Name=Rr08714.t1;Parent=Rr08714.t1.mrna1;Target=Rr08714.t1 1048 1210 +
SC0000055	rubus_genome	CDS	368321	368565	100	+	1	ID=Rr08714.t1.mrna1.cds6;Name=Rr08714.t1;Parent=Rr08714.t1.mrna1;Target=Rr08714.t1 1211 1455 +
SC0000055	rubus_genome	CDS	368865	369041	100	+	0	ID=Rr08714.t1.mrna1.cds7;Name=Rr08714.t1;Parent=Rr08714.t1.mrna1;Target=Rr08714.t1 1456 1632 +
SC0000055	rubus_genome	CDS	369139	369300	100	+	0	ID=Rr08714.t1.mrna1.cds8;Name=Rr08714.t1;Parent=Rr08714.t1.mrna1;Target=Rr08714.t1 1633 1794 +
SC0000055	rubus_genome	CDS	369504	369803	100	+	0	ID=Rr08714.t1.mrna1.cds9;Name=Rr08714.t1;Parent=Rr08714.t1.mrna1;Target=Rr08714.t1 1795 2094 +
SC0000055	rubus_genome	gene	370864	375707	.	+	.	ID=Rr08715.t1.path1;Name=Rr08715.t1
SC0000055	rubus_genome	mRNA	370864	375707	.	+	.	ID=Rr08715.t1.mrna1;Name=Rr08715.t1;Parent=Rr08715.t1.path1;coverage=100.0;identity=100.0;matches=837;mismatches=0;indels=0;unknowns=0
SC0000055	rubus_genome	exon	370864	370974	100	+	.	ID=Rr08715.t1.mrna1.exon1;Name=Rr08715.t1;Parent=Rr08715.t1.mrna1;Target=Rr08715.t1 1 111 +
SC0000055	rubus_genome	exon	374798	375291	100	+	.	ID=Rr08715.t1.mrna1.exon2;Name=Rr08715.t1;Parent=Rr08715.t1.mrna1;Target=Rr08715.t1 112 605 +
SC0000055	rubus_genome	exon	375476	375707	100	+	.	ID=Rr08715.t1.mrna1.exon3;Name=Rr08715.t1;Parent=Rr08715.t1.mrna1;Target=Rr08715.t1 606 837 +
SC0000055	rubus_genome	CDS	370864	370974	100	+	0	ID=Rr08715.t1.mrna1.cds1;Name=Rr08715.t1;Parent=Rr08715.t1.mrna1;Target=Rr08715.t1 1 111 +
SC0000055	rubus_genome	CDS	374798	375291	100	+	0	ID=Rr08715.t1.mrna1.cds2;Name=Rr08715.t1;Parent=Rr08715.t1.mrna1;Target=Rr08715.t1 112 605 +
SC0000055	rubus_genome	CDS	375476	375707	100	+	2	ID=Rr08715.t1.mrna1.cds3;Name=Rr08715.t1;Parent=Rr08715.t1.mrna1;Target=Rr08715.t1 606 837 +
SC0000055	rubus_genome	gene	381277	383079	.	+	.	ID=Rr08716.t1.path1;Name=Rr08716.t1
SC0000055	rubus_genome	mRNA	381277	383079	.	+	.	ID=Rr08716.t1.mrna1;Name=Rr08716.t1;Parent=Rr08716.t1.path1;coverage=100.0;identity=100.0;matches=1803;mismatches=0;indels=0;unknowns=0
SC0000055	rubus_genome	exon	381277	383079	100	+	.	ID=Rr08716.t1.mrna1.exon1;Name=Rr08716.t1;Parent=Rr08716.t1.mrna1;Target=Rr08716.t1 1803 1 .
SC0000055	rubus_genome	CDS	381277	383079	100	+	0	ID=Rr08716.t1.mrna1.cds1;Name=Rr08716.t1;Parent=Rr08716.t1.mrna1;Target=Rr08716.t1 1803 1 .
SC0000055	rubus_genome	gene	390145	393445	.	+	.	ID=Rr08717.t1.path1;Name=Rr08717.t1
SC0000055	rubus_genome	mRNA	390145	393445	.	+	.	ID=Rr08717.t1.mrna1;Name=Rr08717.t1;Parent=Rr08717.t1.path1;coverage=100.0;identity=100.0;matches=2412;mismatches=0;indels=0;unknowns=0
SC0000055	rubus_genome	exon	390145	390271	100	+	.	ID=Rr08717.t1.mrna1.exon1;Name=Rr08717.t1;Parent=Rr08717.t1.mrna1;Target=Rr08717.t1 1 127 +
SC0000055	rubus_genome	exon	390548	390784	100	+	.	ID=Rr08717.t1.mrna1.exon2;Name=Rr08717.t1;Parent=Rr08717.t1.mrna1;Target=Rr08717.t1 128 364 +
SC0000055	rubus_genome	exon	391275	392518	100	+	.	ID=Rr08717.t1.mrna1.exon3;Name=Rr08717.t1;Parent=Rr08717.t1.mrna1;Target=Rr08717.t1 365 1608 +
SC0000055	rubus_genome	exon	392642	393445	100	+	.	ID=Rr08717.t1.mrna1.exon4;Name=Rr08717.t1;Parent=Rr08717.t1.mrna1;Target=Rr08717.t1 1609 2412 +
SC0000055	rubus_genome	CDS	390145	390271	100	+	0	ID=Rr08717.t1.mrna1.cds1;Name=Rr08717.t1;Parent=Rr08717.t1.mrna1;Target=Rr08717.t1 1 127 +
SC0000055	rubus_genome	CDS	390548	390784	100	+	1	ID=Rr08717.t1.mrna1.cds2;Name=Rr08717.t1;Parent=Rr08717.t1.mrna1;Target=Rr08717.t1 128 364 +
SC0000055	rubus_genome	CDS	391275	392518	100	+	1	ID=Rr08717.t1.mrna1.cds3;Name=Rr08717.t1;Parent=Rr08717.t1.mrna1;Target=Rr08717.t1 365 1608 +
SC0000055	rubus_genome	CDS	392642	393445	100	+	0	ID=Rr08717.t1.mrna1.cds4;Name=Rr08717.t1;Parent=Rr08717.t1.mrna1;Target=Rr08717.t1 1609 2412 +
SC0000055	rubus_genome	gene	412328	413500	.	+	.	ID=Rr08720.t1.path1;Name=Rr08720.t1
SC0000055	rubus_genome	mRNA	412328	413500	.	+	.	ID=Rr08720.t1.mrna1;Name=Rr08720.t1;Parent=Rr08720.t1.path1;coverage=100.0;identity=100.0;matches=1173;mismatches=0;indels=0;unknowns=0
SC0000055	rubus_genome	exon	412328	413500	100	+	.	ID=Rr08720.t1.mrna1.exon1;Name=Rr08720.t1;Parent=Rr08720.t1.mrna1;Target=Rr08720.t1 1173 1 .
SC0000055	rubus_genome	CDS	412328	413500	100	+	0	ID=Rr08720.t1.mrna1.cds1;Name=Rr08720.t1;Parent=Rr08720.t1.mrna1;Target=Rr08720.t1 1173 1 .
SC0000055	rubus_genome	gene	418969	420783	.	+	.	ID=Rr08721.t1.path1;Name=Rr08721.t1
SC0000055	rubus_genome	mRNA	418969	420783	.	+	.	ID=Rr08721.t1.mrna1;Name=Rr08721.t1;Parent=Rr08721.t1.path1;coverage=100.0;identity=100.0;matches=1815;mismatches=0;indels=0;unknowns=0
SC0000055	rubus_genome	exon	418969	420783	100	+	.	ID=Rr08721.t1.mrna1.exon1;Name=Rr08721.t1;Parent=Rr08721.t1.mrna1;Target=Rr08721.t1 1815 1 .
SC0000055	rubus_genome	CDS	418969	420783	100	+	0	ID=Rr08721.t1.mrna1.cds1;Name=Rr08721.t1;Parent=Rr08721.t1.mrna1;Target=Rr08721.t1 1815 1 .
SC0000055	rubus_genome	gene	423461	425209	.	+	.	ID=Rr08722.t1.path1;Name=Rr08722.t1
SC0000055	rubus_genome	mRNA	423461	425209	.	+	.	ID=Rr08722.t1.mrna1;Name=Rr08722.t1;Parent=Rr08722.t1.path1;coverage=100.0;identity=100.0;matches=1749;mismatches=0;indels=0;unknowns=0
SC0000055	rubus_genome	exon	423461	425209	100	+	.	ID=Rr08722.t1.mrna1.exon1;Name=Rr08722.t1;Parent=Rr08722.t1.mrna1;Target=Rr08722.t1 1749 1 .
SC0000055	rubus_genome	CDS	423461	425209	100	+	0	ID=Rr08722.t1.mrna1.cds1;Name=Rr08722.t1;Parent=Rr08722.t1.mrna1;Target=Rr08722.t1 1749 1 .
SC0000055	rubus_genome	gene	436804	437901	.	+	.	ID=Rr08723.t1.path1;Name=Rr08723.t1
SC0000055	rubus_genome	mRNA	436804	437901	.	+	.	ID=Rr08723.t1.mrna1;Name=Rr08723.t1;Parent=Rr08723.t1.path1;coverage=100.0;identity=100.0;matches=1098;mismatches=0;indels=0;unknowns=0
SC0000055	rubus_genome	exon	436804	437901	100	+	.	ID=Rr08723.t1.mrna1.exon1;Name=Rr08723.t1;Parent=Rr08723.t1.mrna1;Target=Rr08723.t1 1098 1 .
SC0000055	rubus_genome	CDS	436804	437901	100	+	0	ID=Rr08723.t1.mrna1.cds1;Name=Rr08723.t1;Parent=Rr08723.t1.mrna1;Target=Rr08723.t1 1098 1 .
SC0000055	rubus_genome	gene	441873	447635	.	-	.	ID=Rr08724.t1.path1;Name=Rr08724.t1
SC0000055	rubus_genome	mRNA	441873	447635	.	-	.	ID=Rr08724.t1.mrna1;Name=Rr08724.t1;Parent=Rr08724.t1.path1;coverage=100.0;identity=100.0;matches=2178;mismatches=0;indels=0;unknowns=0
SC0000055	rubus_genome	exon	447550	447635	100	-	.	ID=Rr08724.t1.mrna1.exon1;Name=Rr08724.t1;Parent=Rr08724.t1.mrna1;Target=Rr08724.t1 1 86 +
SC0000055	rubus_genome	exon	446487	446745	100	-	.	ID=Rr08724.t1.mrna1.exon2;Name=Rr08724.t1;Parent=Rr08724.t1.mrna1;Target=Rr08724.t1 87 345 +
SC0000055	rubus_genome	exon	442865	443984	100	-	.	ID=Rr08724.t1.mrna1.exon3;Name=Rr08724.t1;Parent=Rr08724.t1.mrna1;Target=Rr08724.t1 346 1465 +
SC0000055	rubus_genome	exon	441873	442585	100	-	.	ID=Rr08724.t1.mrna1.exon4;Name=Rr08724.t1;Parent=Rr08724.t1.mrna1;Target=Rr08724.t1 1466 2178 +
SC0000055	rubus_genome	CDS	447550	447635	100	-	0	ID=Rr08724.t1.mrna1.cds1;Name=Rr08724.t1;Parent=Rr08724.t1.mrna1;Target=Rr08724.t1 1 86 +
SC0000055	rubus_genome	CDS	446487	446745	100	-	2	ID=Rr08724.t1.mrna1.cds2;Name=Rr08724.t1;Parent=Rr08724.t1.mrna1;Target=Rr08724.t1 87 345 +
SC0000055	rubus_genome	CDS	442865	443984	100	-	0	ID=Rr08724.t1.mrna1.cds3;Name=Rr08724.t1;Parent=Rr08724.t1.mrna1;Target=Rr08724.t1 346 1465 +
SC0000055	rubus_genome	CDS	441873	442585	100	-	1	ID=Rr08724.t1.mrna1.cds4;Name=Rr08724.t1;Parent=Rr08724.t1.mrna1;Target=Rr08724.t1 1466 2178 +
SC0000055	rubus_genome	gene	460321	460833	.	-	.	ID=Rr08726.t1.path1;Name=Rr08726.t1
SC0000055	rubus_genome	mRNA	460321	460833	.	-	.	ID=Rr08726.t1.mrna1;Name=Rr08726.t1;Parent=Rr08726.t1.path1;coverage=100.0;identity=100.0;matches=513;mismatches=0;indels=0;unknowns=0
SC0000055	rubus_genome	exon	460321	460833	100	-	.	ID=Rr08726.t1.mrna1.exon1;Name=Rr08726.t1;Parent=Rr08726.t1.mrna1;Target=Rr08726.t1 513 1 .
SC0000055	rubus_genome	CDS	460321	460833	100	-	0	ID=Rr08726.t1.mrna1.cds1;Name=Rr08726.t1;Parent=Rr08726.t1.mrna1;Target=Rr08726.t1 513 1 .
SC0000055	rubus_genome	gene	465742	469928	.	-	.	ID=Rr08727.t1.path1;Name=Rr08727.t1
SC0000055	rubus_genome	mRNA	465742	469928	.	-	.	ID=Rr08727.t1.mrna1;Name=Rr08727.t1;Parent=Rr08727.t1.path1;coverage=98.8;identity=100.0;matches=655;mismatches=0;indels=0;unknowns=0
SC0000055	rubus_genome	exon	469868	469928	100	-	.	ID=Rr08727.t1.mrna1.exon1;Name=Rr08727.t1;Parent=Rr08727.t1.mrna1;Target=Rr08727.t1 9 69 +
SC0000055	rubus_genome	exon	469708	469779	100	-	.	ID=Rr08727.t1.mrna1.exon2;Name=Rr08727.t1;Parent=Rr08727.t1.mrna1;Target=Rr08727.t1 70 141 +
SC0000055	rubus_genome	exon	465742	466263	100	-	.	ID=Rr08727.t1.mrna1.exon3;Name=Rr08727.t1;Parent=Rr08727.t1.mrna1;Target=Rr08727.t1 142 663 +
SC0000055	rubus_genome	CDS	469868	469927	100	-	0	ID=Rr08727.t1.mrna1.cds1;Name=Rr08727.t1;Parent=Rr08727.t1.mrna1;Target=Rr08727.t1 10 69 +
SC0000055	rubus_genome	CDS	469708	469779	100	-	0	ID=Rr08727.t1.mrna1.cds2;Name=Rr08727.t1;Parent=Rr08727.t1.mrna1;Target=Rr08727.t1 70 141 +
SC0000055	rubus_genome	CDS	465742	466263	100	-	0	ID=Rr08727.t1.mrna1.cds3;Name=Rr08727.t1;Parent=Rr08727.t1.mrna1;Target=Rr08727.t1 142 663 +
SC0000055	rubus_genome	gene	470947	476905	.	+	.	ID=Rr08728.t1.path1;Name=Rr08728.t1
SC0000055	rubus_genome	mRNA	470947	476905	.	+	.	ID=Rr08728.t1.mrna1;Name=Rr08728.t1;Parent=Rr08728.t1.path1;coverage=100.0;identity=100.0;matches=2091;mismatches=0;indels=0;unknowns=0
SC0000055	rubus_genome	exon	470947	471084	100	+	.	ID=Rr08728.t1.mrna1.exon1;Name=Rr08728.t1;Parent=Rr08728.t1.mrna1;Target=Rr08728.t1 1 138 +
SC0000055	rubus_genome	exon	473064	473164	100	+	.	ID=Rr08728.t1.mrna1.exon2;Name=Rr08728.t1;Parent=Rr08728.t1.mrna1;Target=Rr08728.t1 139 239 +
SC0000055	rubus_genome	exon	473292	473652	100	+	.	ID=Rr08728.t1.mrna1.exon3;Name=Rr08728.t1;Parent=Rr08728.t1.mrna1;Target=Rr08728.t1 240 600 +
SC0000055	rubus_genome	exon	474647	475522	100	+	.	ID=Rr08728.t1.mrna1.exon4;Name=Rr08728.t1;Parent=Rr08728.t1.mrna1;Target=Rr08728.t1 601 1476 +
SC0000055	rubus_genome	exon	475626	475671	100	+	.	ID=Rr08728.t1.mrna1.exon5;Name=Rr08728.t1;Parent=Rr08728.t1.mrna1;Target=Rr08728.t1 1477 1522 +
SC0000055	rubus_genome	exon	475883	475953	100	+	.	ID=Rr08728.t1.mrna1.exon6;Name=Rr08728.t1;Parent=Rr08728.t1.mrna1;Target=Rr08728.t1 1523 1593 +
SC0000055	rubus_genome	exon	476045	476151	100	+	.	ID=Rr08728.t1.mrna1.exon7;Name=Rr08728.t1;Parent=Rr08728.t1.mrna1;Target=Rr08728.t1 1594 1700 +
SC0000055	rubus_genome	exon	476273	476360	100	+	.	ID=Rr08728.t1.mrna1.exon8;Name=Rr08728.t1;Parent=Rr08728.t1.mrna1;Target=Rr08728.t1 1701 1788 +
SC0000055	rubus_genome	exon	476603	476905	100	+	.	ID=Rr08728.t1.mrna1.exon9;Name=Rr08728.t1;Parent=Rr08728.t1.mrna1;Target=Rr08728.t1 1789 2091 +
SC0000055	rubus_genome	CDS	470947	471084	100	+	0	ID=Rr08728.t1.mrna1.cds1;Name=Rr08728.t1;Parent=Rr08728.t1.mrna1;Target=Rr08728.t1 1 138 +
SC0000055	rubus_genome	CDS	473064	473164	100	+	0	ID=Rr08728.t1.mrna1.cds2;Name=Rr08728.t1;Parent=Rr08728.t1.mrna1;Target=Rr08728.t1 139 239 +
SC0000055	rubus_genome	CDS	473292	473652	100	+	2	ID=Rr08728.t1.mrna1.cds3;Name=Rr08728.t1;Parent=Rr08728.t1.mrna1;Target=Rr08728.t1 240 600 +
SC0000055	rubus_genome	CDS	474647	475522	100	+	0	ID=Rr08728.t1.mrna1.cds4;Name=Rr08728.t1;Parent=Rr08728.t1.mrna1;Target=Rr08728.t1 601 1476 +
SC0000055	rubus_genome	CDS	475626	475671	100	+	0	ID=Rr08728.t1.mrna1.cds5;Name=Rr08728.t1;Parent=Rr08728.t1.mrna1;Target=Rr08728.t1 1477 1522 +
SC0000055	rubus_genome	CDS	475883	475953	100	+	1	ID=Rr08728.t1.mrna1.cds6;Name=Rr08728.t1;Parent=Rr08728.t1.mrna1;Target=Rr08728.t1 1523 1593 +
SC0000055	rubus_genome	CDS	476045	476151	100	+	0	ID=Rr08728.t1.mrna1.cds7;Name=Rr08728.t1;Parent=Rr08728.t1.mrna1;Target=Rr08728.t1 1594 1700 +
SC0000055	rubus_genome	CDS	476273	476360	100	+	2	ID=Rr08728.t1.mrna1.cds8;Name=Rr08728.t1;Parent=Rr08728.t1.mrna1;Target=Rr08728.t1 1701 1788 +
SC0000055	rubus_genome	CDS	476603	476905	100	+	0	ID=Rr08728.t1.mrna1.cds9;Name=Rr08728.t1;Parent=Rr08728.t1.mrna1;Target=Rr08728.t1 1789 2091 +
SC0000055	rubus_genome	gene	478068	478997	.	-	.	ID=Rr08729.t1.path1;Name=Rr08729.t1
SC0000055	rubus_genome	mRNA	478068	478997	.	-	.	ID=Rr08729.t1.mrna1;Name=Rr08729.t1;Parent=Rr08729.t1.path1;coverage=100.0;identity=100.0;matches=930;mismatches=0;indels=0;unknowns=0
SC0000055	rubus_genome	exon	478068	478997	100	-	.	ID=Rr08729.t1.mrna1.exon1;Name=Rr08729.t1;Parent=Rr08729.t1.mrna1;Target=Rr08729.t1 930 1 .
SC0000055	rubus_genome	CDS	478068	478997	100	-	0	ID=Rr08729.t1.mrna1.cds1;Name=Rr08729.t1;Parent=Rr08729.t1.mrna1;Target=Rr08729.t1 930 1 .
SC0000055	rubus_genome	gene	479742	482057	.	-	.	ID=Rr08730.t1.path1;Name=Rr08730.t1
SC0000055	rubus_genome	mRNA	479742	482057	.	-	.	ID=Rr08730.t1.mrna1;Name=Rr08730.t1;Parent=Rr08730.t1.path1;coverage=100.0;identity=100.0;matches=2316;mismatches=0;indels=0;unknowns=0
SC0000055	rubus_genome	exon	479742	482057	100	-	.	ID=Rr08730.t1.mrna1.exon1;Name=Rr08730.t1;Parent=Rr08730.t1.mrna1;Target=Rr08730.t1 2316 1 .
SC0000055	rubus_genome	CDS	479742	482057	100	-	0	ID=Rr08730.t1.mrna1.cds1;Name=Rr08730.t1;Parent=Rr08730.t1.mrna1;Target=Rr08730.t1 2316 1 .
SC0000055	rubus_genome	gene	492721	493086	.	+	.	ID=Rr08731.t1.path1;Name=Rr08731.t1
SC0000055	rubus_genome	mRNA	492721	493086	.	+	.	ID=Rr08731.t1.mrna1;Name=Rr08731.t1;Parent=Rr08731.t1.path1;coverage=100.0;identity=100.0;matches=366;mismatches=0;indels=0;unknowns=0
SC0000055	rubus_genome	exon	492721	493086	100	+	.	ID=Rr08731.t1.mrna1.exon1;Name=Rr08731.t1;Parent=Rr08731.t1.mrna1;Target=Rr08731.t1 366 1 .
SC0000055	rubus_genome	CDS	492721	493086	100	+	0	ID=Rr08731.t1.mrna1.cds1;Name=Rr08731.t1;Parent=Rr08731.t1.mrna1;Target=Rr08731.t1 366 1 .
SC0000055	rubus_genome	gene	499786	504924	.	-	.	ID=Rr08732.t2.path1;Name=Rr08732.t2
SC0000055	rubus_genome	mRNA	499786	504924	.	-	.	ID=Rr08732.t2.mrna1;Name=Rr08732.t2;Parent=Rr08732.t2.path1;coverage=99.3;identity=100.0;matches=1365;mismatches=0;indels=0;unknowns=0
SC0000055	rubus_genome	exon	504835	504924	100	-	.	ID=Rr08732.t2.mrna1.exon1;Name=Rr08732.t2;Parent=Rr08732.t2.mrna1;Target=Rr08732.t2 10 99 +
SC0000055	rubus_genome	exon	503934	504736	100	-	.	ID=Rr08732.t2.mrna1.exon2;Name=Rr08732.t2;Parent=Rr08732.t2.mrna1;Target=Rr08732.t2 100 902 +
SC0000055	rubus_genome	exon	503567	503636	100	-	.	ID=Rr08732.t2.mrna1.exon3;Name=Rr08732.t2;Parent=Rr08732.t2.mrna1;Target=Rr08732.t2 903 972 +
SC0000055	rubus_genome	exon	501830	501992	100	-	.	ID=Rr08732.t2.mrna1.exon4;Name=Rr08732.t2;Parent=Rr08732.t2.mrna1;Target=Rr08732.t2 973 1135 +
SC0000055	rubus_genome	exon	501160	501209	100	-	.	ID=Rr08732.t2.mrna1.exon5;Name=Rr08732.t2;Parent=Rr08732.t2.mrna1;Target=Rr08732.t2 1136 1185 +
SC0000055	rubus_genome	exon	500856	500944	100	-	.	ID=Rr08732.t2.mrna1.exon6;Name=Rr08732.t2;Parent=Rr08732.t2.mrna1;Target=Rr08732.t2 1186 1274 +
SC0000055	rubus_genome	exon	500765	500781	100	-	.	ID=Rr08732.t2.mrna1.exon7;Name=Rr08732.t2;Parent=Rr08732.t2.mrna1;Target=Rr08732.t2 1275 1291 +
SC0000055	rubus_genome	exon	500423	500433	100	-	.	ID=Rr08732.t2.mrna1.exon8;Name=Rr08732.t2;Parent=Rr08732.t2.mrna1;Target=Rr08732.t2 1292 1302 +
SC0000055	rubus_genome	exon	499786	499857	100	-	.	ID=Rr08732.t2.mrna1.exon9;Name=Rr08732.t2;Parent=Rr08732.t2.mrna1;Target=Rr08732.t2 1303 1374 +
SC0000055	rubus_genome	CDS	504835	504924	100	-	0	ID=Rr08732.t2.mrna1.cds1;Name=Rr08732.t2;Parent=Rr08732.t2.mrna1;Target=Rr08732.t2 10 99 +
SC0000055	rubus_genome	CDS	503934	504736	100	-	0	ID=Rr08732.t2.mrna1.cds2;Name=Rr08732.t2;Parent=Rr08732.t2.mrna1;Target=Rr08732.t2 100 902 +
SC0000055	rubus_genome	CDS	503567	503636	100	-	2	ID=Rr08732.t2.mrna1.cds3;Name=Rr08732.t2;Parent=Rr08732.t2.mrna1;Target=Rr08732.t2 903 972 +
SC0000055	rubus_genome	CDS	501830	501992	100	-	0	ID=Rr08732.t2.mrna1.cds4;Name=Rr08732.t2;Parent=Rr08732.t2.mrna1;Target=Rr08732.t2 973 1135 +
SC0000055	rubus_genome	CDS	501160	501209	100	-	1	ID=Rr08732.t2.mrna1.cds5;Name=Rr08732.t2;Parent=Rr08732.t2.mrna1;Target=Rr08732.t2 1136 1185 +
SC0000055	rubus_genome	CDS	500856	500944	100	-	0	ID=Rr08732.t2.mrna1.cds6;Name=Rr08732.t2;Parent=Rr08732.t2.mrna1;Target=Rr08732.t2 1186 1274 +
SC0000055	rubus_genome	CDS	500765	500781	100	-	2	ID=Rr08732.t2.mrna1.cds7;Name=Rr08732.t2;Parent=Rr08732.t2.mrna1;Target=Rr08732.t2 1275 1291 +
SC0000055	rubus_genome	CDS	500423	500433	100	-	1	ID=Rr08732.t2.mrna1.cds8;Name=Rr08732.t2;Parent=Rr08732.t2.mrna1;Target=Rr08732.t2 1292 1302 +
SC0000055	rubus_genome	CDS	499786	499857	100	-	0	ID=Rr08732.t2.mrna1.cds9;Name=Rr08732.t2;Parent=Rr08732.t2.mrna1;Target=Rr08732.t2 1303 1374 +
SC0000055	rubus_genome	gene	507169	507983	.	+	.	ID=Rr08733.t1.path1;Name=Rr08733.t1
SC0000055	rubus_genome	mRNA	507169	507983	.	+	.	ID=Rr08733.t1.mrna1;Name=Rr08733.t1;Parent=Rr08733.t1.path1;coverage=100.0;identity=100.0;matches=720;mismatches=0;indels=0;unknowns=0
SC0000055	rubus_genome	exon	507169	507511	100	+	.	ID=Rr08733.t1.mrna1.exon1;Name=Rr08733.t1;Parent=Rr08733.t1.mrna1;Target=Rr08733.t1 1 343 +
SC0000055	rubus_genome	exon	507607	507983	100	+	.	ID=Rr08733.t1.mrna1.exon2;Name=Rr08733.t1;Parent=Rr08733.t1.mrna1;Target=Rr08733.t1 344 720 +
SC0000055	rubus_genome	CDS	507169	507511	100	+	0	ID=Rr08733.t1.mrna1.cds1;Name=Rr08733.t1;Parent=Rr08733.t1.mrna1;Target=Rr08733.t1 1 343 +
SC0000055	rubus_genome	CDS	507607	507983	100	+	1	ID=Rr08733.t1.mrna1.cds2;Name=Rr08733.t1;Parent=Rr08733.t1.mrna1;Target=Rr08733.t1 344 720 +
SC0000055	rubus_genome	gene	508863	509546	.	-	.	ID=Rr08735.t1.path1;Name=Rr08735.t1
SC0000055	rubus_genome	mRNA	508863	509546	.	-	.	ID=Rr08735.t1.mrna1;Name=Rr08735.t1;Parent=Rr08735.t1.path1;coverage=100.0;identity=100.0;matches=435;mismatches=0;indels=0;unknowns=0
SC0000055	rubus_genome	exon	509342	509546	100	-	.	ID=Rr08735.t1.mrna1.exon1;Name=Rr08735.t1;Parent=Rr08735.t1.mrna1;Target=Rr08735.t1 1 205 +
SC0000055	rubus_genome	exon	508863	509092	100	-	.	ID=Rr08735.t1.mrna1.exon2;Name=Rr08735.t1;Parent=Rr08735.t1.mrna1;Target=Rr08735.t1 206 435 +
SC0000055	rubus_genome	CDS	509342	509546	100	-	0	ID=Rr08735.t1.mrna1.cds1;Name=Rr08735.t1;Parent=Rr08735.t1.mrna1;Target=Rr08735.t1 1 205 +
SC0000055	rubus_genome	CDS	508863	509092	100	-	1	ID=Rr08735.t1.mrna1.cds2;Name=Rr08735.t1;Parent=Rr08735.t1.mrna1;Target=Rr08735.t1 206 435 +
SC0000055	rubus_genome	gene	510363	514535	.	+	.	ID=Rr08736.t1.path1;Name=Rr08736.t1
SC0000055	rubus_genome	mRNA	510363	514535	.	+	.	ID=Rr08736.t1.mrna1;Name=Rr08736.t1;Parent=Rr08736.t1.path1;coverage=100.0;identity=100.0;matches=1338;mismatches=0;indels=0;unknowns=0
SC0000055	rubus_genome	exon	510363	510487	100	+	.	ID=Rr08736.t1.mrna1.exon1;Name=Rr08736.t1;Parent=Rr08736.t1.mrna1;Target=Rr08736.t1 1 125 +
SC0000055	rubus_genome	exon	511469	511512	100	+	.	ID=Rr08736.t1.mrna1.exon2;Name=Rr08736.t1;Parent=Rr08736.t1.mrna1;Target=Rr08736.t1 126 169 +
SC0000055	rubus_genome	exon	512891	513390	100	+	.	ID=Rr08736.t1.mrna1.exon3;Name=Rr08736.t1;Parent=Rr08736.t1.mrna1;Target=Rr08736.t1 170 669 +
SC0000055	rubus_genome	exon	513508	513879	100	+	.	ID=Rr08736.t1.mrna1.exon4;Name=Rr08736.t1;Parent=Rr08736.t1.mrna1;Target=Rr08736.t1 670 1041 +
SC0000055	rubus_genome	exon	514239	514535	100	+	.	ID=Rr08736.t1.mrna1.exon5;Name=Rr08736.t1;Parent=Rr08736.t1.mrna1;Target=Rr08736.t1 1042 1338 +
SC0000055	rubus_genome	CDS	510363	510487	100	+	0	ID=Rr08736.t1.mrna1.cds1;Name=Rr08736.t1;Parent=Rr08736.t1.mrna1;Target=Rr08736.t1 1 125 +
SC0000055	rubus_genome	CDS	511469	511512	100	+	2	ID=Rr08736.t1.mrna1.cds2;Name=Rr08736.t1;Parent=Rr08736.t1.mrna1;Target=Rr08736.t1 126 169 +
SC0000055	rubus_genome	CDS	512891	513390	100	+	1	ID=Rr08736.t1.mrna1.cds3;Name=Rr08736.t1;Parent=Rr08736.t1.mrna1;Target=Rr08736.t1 170 669 +
SC0000055	rubus_genome	CDS	513508	513879	100	+	0	ID=Rr08736.t1.mrna1.cds4;Name=Rr08736.t1;Parent=Rr08736.t1.mrna1;Target=Rr08736.t1 670 1041 +
SC0000055	rubus_genome	CDS	514239	514535	100	+	0	ID=Rr08736.t1.mrna1.cds5;Name=Rr08736.t1;Parent=Rr08736.t1.mrna1;Target=Rr08736.t1 1042 1338 +
SC0000055	rubus_genome	gene	523493	527231	.	+	.	ID=Rr08737.t1.path1;Name=Rr08737.t1
SC0000055	rubus_genome	mRNA	523493	527231	.	+	.	ID=Rr08737.t1.mrna1;Name=Rr08737.t1;Parent=Rr08737.t1.path1;coverage=99.1;identity=100.0;matches=954;mismatches=0;indels=0;unknowns=0
SC0000055	rubus_genome	exon	523493	523670	100	+	.	ID=Rr08737.t1.mrna1.exon1;Name=Rr08737.t1;Parent=Rr08737.t1.mrna1;Target=Rr08737.t1 10 187 +
SC0000055	rubus_genome	exon	524203	524385	100	+	.	ID=Rr08737.t1.mrna1.exon2;Name=Rr08737.t1;Parent=Rr08737.t1.mrna1;Target=Rr08737.t1 188 370 +
SC0000055	rubus_genome	exon	524610	524834	100	+	.	ID=Rr08737.t1.mrna1.exon3;Name=Rr08737.t1;Parent=Rr08737.t1.mrna1;Target=Rr08737.t1 371 595 +
SC0000055	rubus_genome	exon	525303	525337	100	+	.	ID=Rr08737.t1.mrna1.exon4;Name=Rr08737.t1;Parent=Rr08737.t1.mrna1;Target=Rr08737.t1 596 630 +
SC0000055	rubus_genome	exon	525552	525596	100	+	.	ID=Rr08737.t1.mrna1.exon5;Name=Rr08737.t1;Parent=Rr08737.t1.mrna1;Target=Rr08737.t1 631 675 +
SC0000055	rubus_genome	exon	526207	526334	100	+	.	ID=Rr08737.t1.mrna1.exon6;Name=Rr08737.t1;Parent=Rr08737.t1.mrna1;Target=Rr08737.t1 676 803 +
SC0000055	rubus_genome	exon	526957	527065	100	+	.	ID=Rr08737.t1.mrna1.exon7;Name=Rr08737.t1;Parent=Rr08737.t1.mrna1;Target=Rr08737.t1 804 912 +
SC0000055	rubus_genome	exon	527181	527231	100	+	.	ID=Rr08737.t1.mrna1.exon8;Name=Rr08737.t1;Parent=Rr08737.t1.mrna1;Target=Rr08737.t1 913 963 +
SC0000055	rubus_genome	CDS	523493	523670	100	+	0	ID=Rr08737.t1.mrna1.cds1;Name=Rr08737.t1;Parent=Rr08737.t1.mrna1;Target=Rr08737.t1 10 187 +
SC0000055	rubus_genome	CDS	524203	524385	100	+	1	ID=Rr08737.t1.mrna1.cds2;Name=Rr08737.t1;Parent=Rr08737.t1.mrna1;Target=Rr08737.t1 188 370 +
SC0000055	rubus_genome	CDS	524610	524834	100	+	1	ID=Rr08737.t1.mrna1.cds3;Name=Rr08737.t1;Parent=Rr08737.t1.mrna1;Target=Rr08737.t1 371 595 +
SC0000055	rubus_genome	CDS	525303	525337	100	+	1	ID=Rr08737.t1.mrna1.cds4;Name=Rr08737.t1;Parent=Rr08737.t1.mrna1;Target=Rr08737.t1 596 630 +
SC0000055	rubus_genome	CDS	525552	525596	100	+	0	ID=Rr08737.t1.mrna1.cds5;Name=Rr08737.t1;Parent=Rr08737.t1.mrna1;Target=Rr08737.t1 631 675 +
SC0000055	rubus_genome	CDS	526207	526334	100	+	0	ID=Rr08737.t1.mrna1.cds6;Name=Rr08737.t1;Parent=Rr08737.t1.mrna1;Target=Rr08737.t1 676 803 +
SC0000055	rubus_genome	CDS	526957	527065	100	+	2	ID=Rr08737.t1.mrna1.cds7;Name=Rr08737.t1;Parent=Rr08737.t1.mrna1;Target=Rr08737.t1 804 912 +
SC0000055	rubus_genome	CDS	527181	527231	100	+	0	ID=Rr08737.t1.mrna1.cds8;Name=Rr08737.t1;Parent=Rr08737.t1.mrna1;Target=Rr08737.t1 913 963 +
SC0000055	rubus_genome	gene	529528	532254	.	+	.	ID=Rr08738.t1.path1;Name=Rr08738.t1
SC0000055	rubus_genome	mRNA	529528	532254	.	+	.	ID=Rr08738.t1.mrna1;Name=Rr08738.t1;Parent=Rr08738.t1.path1;coverage=100.0;identity=100.0;matches=1206;mismatches=0;indels=0;unknowns=0
SC0000055	rubus_genome	exon	529528	529675	100	+	.	ID=Rr08738.t1.mrna1.exon1;Name=Rr08738.t1;Parent=Rr08738.t1.mrna1;Target=Rr08738.t1 1 148 +
SC0000055	rubus_genome	exon	529743	529795	100	+	.	ID=Rr08738.t1.mrna1.exon2;Name=Rr08738.t1;Parent=Rr08738.t1.mrna1;Target=Rr08738.t1 149 201 +
SC0000055	rubus_genome	exon	530067	530122	100	+	.	ID=Rr08738.t1.mrna1.exon3;Name=Rr08738.t1;Parent=Rr08738.t1.mrna1;Target=Rr08738.t1 202 257 +
SC0000055	rubus_genome	exon	530208	530825	100	+	.	ID=Rr08738.t1.mrna1.exon4;Name=Rr08738.t1;Parent=Rr08738.t1.mrna1;Target=Rr08738.t1 258 875 +
SC0000055	rubus_genome	exon	531328	531502	100	+	.	ID=Rr08738.t1.mrna1.exon5;Name=Rr08738.t1;Parent=Rr08738.t1.mrna1;Target=Rr08738.t1 876 1050 +
SC0000055	rubus_genome	exon	532099	532254	100	+	.	ID=Rr08738.t1.mrna1.exon6;Name=Rr08738.t1;Parent=Rr08738.t1.mrna1;Target=Rr08738.t1 1051 1206 +
SC0000055	rubus_genome	CDS	529528	529675	100	+	0	ID=Rr08738.t1.mrna1.cds1;Name=Rr08738.t1;Parent=Rr08738.t1.mrna1;Target=Rr08738.t1 1 148 +
SC0000055	rubus_genome	CDS	529743	529795	100	+	1	ID=Rr08738.t1.mrna1.cds2;Name=Rr08738.t1;Parent=Rr08738.t1.mrna1;Target=Rr08738.t1 149 201 +
SC0000055	rubus_genome	CDS	530067	530122	100	+	0	ID=Rr08738.t1.mrna1.cds3;Name=Rr08738.t1;Parent=Rr08738.t1.mrna1;Target=Rr08738.t1 202 257 +
SC0000055	rubus_genome	CDS	530208	530825	100	+	2	ID=Rr08738.t1.mrna1.cds4;Name=Rr08738.t1;Parent=Rr08738.t1.mrna1;Target=Rr08738.t1 258 875 +
SC0000055	rubus_genome	CDS	531328	531502	100	+	2	ID=Rr08738.t1.mrna1.cds5;Name=Rr08738.t1;Parent=Rr08738.t1.mrna1;Target=Rr08738.t1 876 1050 +
SC0000055	rubus_genome	CDS	532099	532254	100	+	0	ID=Rr08738.t1.mrna1.cds6;Name=Rr08738.t1;Parent=Rr08738.t1.mrna1;Target=Rr08738.t1 1051 1206 +
SC0000055	rubus_genome	gene	538189	541053	.	+	.	ID=Rr08739.t1.path1;Name=Rr08739.t1
SC0000055	rubus_genome	mRNA	538189	541053	.	+	.	ID=Rr08739.t1.mrna1;Name=Rr08739.t1;Parent=Rr08739.t1.path1;coverage=100.0;identity=100.0;matches=2865;mismatches=0;indels=0;unknowns=0
SC0000055	rubus_genome	exon	538189	541053	100	+	.	ID=Rr08739.t1.mrna1.exon1;Name=Rr08739.t1;Parent=Rr08739.t1.mrna1;Target=Rr08739.t1 2865 1 .
SC0000055	rubus_genome	CDS	538189	541053	100	+	0	ID=Rr08739.t1.mrna1.cds1;Name=Rr08739.t1;Parent=Rr08739.t1.mrna1;Target=Rr08739.t1 2865 1 .
SC0000055	rubus_genome	gene	543664	545065	.	+	.	ID=Rr08740.t1.path1;Name=Rr08740.t1
SC0000055	rubus_genome	mRNA	543664	545065	.	+	.	ID=Rr08740.t1.mrna1;Name=Rr08740.t1;Parent=Rr08740.t1.path1;coverage=100.0;identity=100.0;matches=543;mismatches=0;indels=0;unknowns=0
SC0000055	rubus_genome	exon	543664	544040	100	+	.	ID=Rr08740.t1.mrna1.exon1;Name=Rr08740.t1;Parent=Rr08740.t1.mrna1;Target=Rr08740.t1 1 377 +
SC0000055	rubus_genome	exon	544168	544237	100	+	.	ID=Rr08740.t1.mrna1.exon2;Name=Rr08740.t1;Parent=Rr08740.t1.mrna1;Target=Rr08740.t1 378 447 +
SC0000055	rubus_genome	exon	544970	545065	100	+	.	ID=Rr08740.t1.mrna1.exon3;Name=Rr08740.t1;Parent=Rr08740.t1.mrna1;Target=Rr08740.t1 448 543 +
SC0000055	rubus_genome	CDS	543664	544040	100	+	0	ID=Rr08740.t1.mrna1.cds1;Name=Rr08740.t1;Parent=Rr08740.t1.mrna1;Target=Rr08740.t1 1 377 +
SC0000055	rubus_genome	CDS	544168	544237	100	+	2	ID=Rr08740.t1.mrna1.cds2;Name=Rr08740.t1;Parent=Rr08740.t1.mrna1;Target=Rr08740.t1 378 447 +
SC0000055	rubus_genome	CDS	544970	545065	100	+	0	ID=Rr08740.t1.mrna1.cds3;Name=Rr08740.t1;Parent=Rr08740.t1.mrna1;Target=Rr08740.t1 448 543 +
SC0000055	rubus_genome	gene	552890	560693	.	+	.	ID=Rr08743.t1.path1;Name=Rr08743.t1
SC0000055	rubus_genome	mRNA	552890	560693	.	+	.	ID=Rr08743.t1.mrna1;Name=Rr08743.t1;Parent=Rr08743.t1.path1;coverage=100.0;identity=100.0;matches=3537;mismatches=0;indels=0;unknowns=0
SC0000055	rubus_genome	exon	552890	553195	100	+	.	ID=Rr08743.t1.mrna1.exon1;Name=Rr08743.t1;Parent=Rr08743.t1.mrna1;Target=Rr08743.t1 1 306 +
SC0000055	rubus_genome	exon	553273	553350	100	+	.	ID=Rr08743.t1.mrna1.exon2;Name=Rr08743.t1;Parent=Rr08743.t1.mrna1;Target=Rr08743.t1 307 384 +
SC0000055	rubus_genome	exon	553443	553508	100	+	.	ID=Rr08743.t1.mrna1.exon3;Name=Rr08743.t1;Parent=Rr08743.t1.mrna1;Target=Rr08743.t1 385 450 +
SC0000055	rubus_genome	exon	553603	553771	100	+	.	ID=Rr08743.t1.mrna1.exon4;Name=Rr08743.t1;Parent=Rr08743.t1.mrna1;Target=Rr08743.t1 451 619 +
SC0000055	rubus_genome	exon	554478	554902	100	+	.	ID=Rr08743.t1.mrna1.exon5;Name=Rr08743.t1;Parent=Rr08743.t1.mrna1;Target=Rr08743.t1 620 1044 +
SC0000055	rubus_genome	exon	555031	555142	100	+	.	ID=Rr08743.t1.mrna1.exon6;Name=Rr08743.t1;Parent=Rr08743.t1.mrna1;Target=Rr08743.t1 1045 1156 +
SC0000055	rubus_genome	exon	555699	555840	100	+	.	ID=Rr08743.t1.mrna1.exon7;Name=Rr08743.t1;Parent=Rr08743.t1.mrna1;Target=Rr08743.t1 1157 1298 +
SC0000055	rubus_genome	exon	556591	556729	100	+	.	ID=Rr08743.t1.mrna1.exon8;Name=Rr08743.t1;Parent=Rr08743.t1.mrna1;Target=Rr08743.t1 1299 1437 +
SC0000055	rubus_genome	exon	556947	557214	100	+	.	ID=Rr08743.t1.mrna1.exon9;Name=Rr08743.t1;Parent=Rr08743.t1.mrna1;Target=Rr08743.t1 1438 1705 +
SC0000055	rubus_genome	exon	557416	558170	100	+	.	ID=Rr08743.t1.mrna1.exon10;Name=Rr08743.t1;Parent=Rr08743.t1.mrna1;Target=Rr08743.t1 1706 2460 +
SC0000055	rubus_genome	exon	558596	559164	100	+	.	ID=Rr08743.t1.mrna1.exon11;Name=Rr08743.t1;Parent=Rr08743.t1.mrna1;Target=Rr08743.t1 2461 3029 +
SC0000055	rubus_genome	exon	559592	559864	100	+	.	ID=Rr08743.t1.mrna1.exon12;Name=Rr08743.t1;Parent=Rr08743.t1.mrna1;Target=Rr08743.t1 3030 3302 +
SC0000055	rubus_genome	exon	560086	560206	100	+	.	ID=Rr08743.t1.mrna1.exon13;Name=Rr08743.t1;Parent=Rr08743.t1.mrna1;Target=Rr08743.t1 3303 3423 +
SC0000055	rubus_genome	exon	560323	560372	100	+	.	ID=Rr08743.t1.mrna1.exon14;Name=Rr08743.t1;Parent=Rr08743.t1.mrna1;Target=Rr08743.t1 3424 3473 +
SC0000055	rubus_genome	exon	560630	560693	100	+	.	ID=Rr08743.t1.mrna1.exon15;Name=Rr08743.t1;Parent=Rr08743.t1.mrna1;Target=Rr08743.t1 3474 3537 +
SC0000055	rubus_genome	CDS	552890	553195	100	+	0	ID=Rr08743.t1.mrna1.cds1;Name=Rr08743.t1;Parent=Rr08743.t1.mrna1;Target=Rr08743.t1 1 306 +
SC0000055	rubus_genome	CDS	553273	553350	100	+	0	ID=Rr08743.t1.mrna1.cds2;Name=Rr08743.t1;Parent=Rr08743.t1.mrna1;Target=Rr08743.t1 307 384 +
SC0000055	rubus_genome	CDS	553443	553508	100	+	0	ID=Rr08743.t1.mrna1.cds3;Name=Rr08743.t1;Parent=Rr08743.t1.mrna1;Target=Rr08743.t1 385 450 +
SC0000055	rubus_genome	CDS	553603	553771	100	+	0	ID=Rr08743.t1.mrna1.cds4;Name=Rr08743.t1;Parent=Rr08743.t1.mrna1;Target=Rr08743.t1 451 619 +
SC0000055	rubus_genome	CDS	554478	554902	100	+	1	ID=Rr08743.t1.mrna1.cds5;Name=Rr08743.t1;Parent=Rr08743.t1.mrna1;Target=Rr08743.t1 620 1044 +
SC0000055	rubus_genome	CDS	555031	555142	100	+	0	ID=Rr08743.t1.mrna1.cds6;Name=Rr08743.t1;Parent=Rr08743.t1.mrna1;Target=Rr08743.t1 1045 1156 +
SC0000055	rubus_genome	CDS	555699	555840	100	+	1	ID=Rr08743.t1.mrna1.cds7;Name=Rr08743.t1;Parent=Rr08743.t1.mrna1;Target=Rr08743.t1 1157 1298 +
SC0000055	rubus_genome	CDS	556591	556729	100	+	2	ID=Rr08743.t1.mrna1.cds8;Name=Rr08743.t1;Parent=Rr08743.t1.mrna1;Target=Rr08743.t1 1299 1437 +
SC0000055	rubus_genome	CDS	556947	557214	100	+	0	ID=Rr08743.t1.mrna1.cds9;Name=Rr08743.t1;Parent=Rr08743.t1.mrna1;Target=Rr08743.t1 1438 1705 +
SC0000055	rubus_genome	CDS	557416	558170	100	+	1	ID=Rr08743.t1.mrna1.cds10;Name=Rr08743.t1;Parent=Rr08743.t1.mrna1;Target=Rr08743.t1 1706 2460 +
SC0000055	rubus_genome	CDS	558596	559164	100	+	0	ID=Rr08743.t1.mrna1.cds11;Name=Rr08743.t1;Parent=Rr08743.t1.mrna1;Target=Rr08743.t1 2461 3029 +
SC0000055	rubus_genome	CDS	559592	559864	100	+	2	ID=Rr08743.t1.mrna1.cds12;Name=Rr08743.t1;Parent=Rr08743.t1.mrna1;Target=Rr08743.t1 3030 3302 +
SC0000055	rubus_genome	CDS	560086	560206	100	+	2	ID=Rr08743.t1.mrna1.cds13;Name=Rr08743.t1;Parent=Rr08743.t1.mrna1;Target=Rr08743.t1 3303 3423 +
SC0000055	rubus_genome	CDS	560323	560372	100	+	0	ID=Rr08743.t1.mrna1.cds14;Name=Rr08743.t1;Parent=Rr08743.t1.mrna1;Target=Rr08743.t1 3424 3473 +
SC0000055	rubus_genome	CDS	560630	560693	100	+	2	ID=Rr08743.t1.mrna1.cds15;Name=Rr08743.t1;Parent=Rr08743.t1.mrna1;Target=Rr08743.t1 3474 3537 +
SC0000055	rubus_genome	gene	561519	565536	.	+	.	ID=Rr08744.t1.path1;Name=Rr08744.t1
SC0000055	rubus_genome	mRNA	561519	565536	.	+	.	ID=Rr08744.t1.mrna1;Name=Rr08744.t1;Parent=Rr08744.t1.path1;coverage=100.0;identity=100.0;matches=756;mismatches=0;indels=0;unknowns=0
SC0000055	rubus_genome	exon	561519	561650	100	+	.	ID=Rr08744.t1.mrna1.exon1;Name=Rr08744.t1;Parent=Rr08744.t1.mrna1;Target=Rr08744.t1 1 132 +
SC0000055	rubus_genome	exon	562054	562104	100	+	.	ID=Rr08744.t1.mrna1.exon2;Name=Rr08744.t1;Parent=Rr08744.t1.mrna1;Target=Rr08744.t1 133 183 +
SC0000055	rubus_genome	exon	562720	562963	100	+	.	ID=Rr08744.t1.mrna1.exon3;Name=Rr08744.t1;Parent=Rr08744.t1.mrna1;Target=Rr08744.t1 184 427 +
SC0000055	rubus_genome	exon	564374	564486	100	+	.	ID=Rr08744.t1.mrna1.exon4;Name=Rr08744.t1;Parent=Rr08744.t1.mrna1;Target=Rr08744.t1 428 540 +
SC0000055	rubus_genome	exon	565233	565319	100	+	.	ID=Rr08744.t1.mrna1.exon5;Name=Rr08744.t1;Parent=Rr08744.t1.mrna1;Target=Rr08744.t1 541 627 +
SC0000055	rubus_genome	exon	565408	565536	100	+	.	ID=Rr08744.t1.mrna1.exon6;Name=Rr08744.t1;Parent=Rr08744.t1.mrna1;Target=Rr08744.t1 628 756 +
SC0000055	rubus_genome	CDS	561519	561650	100	+	0	ID=Rr08744.t1.mrna1.cds1;Name=Rr08744.t1;Parent=Rr08744.t1.mrna1;Target=Rr08744.t1 1 132 +
SC0000055	rubus_genome	CDS	562054	562104	100	+	0	ID=Rr08744.t1.mrna1.cds2;Name=Rr08744.t1;Parent=Rr08744.t1.mrna1;Target=Rr08744.t1 133 183 +
SC0000055	rubus_genome	CDS	562720	562963	100	+	0	ID=Rr08744.t1.mrna1.cds3;Name=Rr08744.t1;Parent=Rr08744.t1.mrna1;Target=Rr08744.t1 184 427 +
SC0000055	rubus_genome	CDS	564374	564486	100	+	1	ID=Rr08744.t1.mrna1.cds4;Name=Rr08744.t1;Parent=Rr08744.t1.mrna1;Target=Rr08744.t1 428 540 +
SC0000055	rubus_genome	CDS	565233	565319	100	+	0	ID=Rr08744.t1.mrna1.cds5;Name=Rr08744.t1;Parent=Rr08744.t1.mrna1;Target=Rr08744.t1 541 627 +
SC0000055	rubus_genome	CDS	565408	565536	100	+	0	ID=Rr08744.t1.mrna1.cds6;Name=Rr08744.t1;Parent=Rr08744.t1.mrna1;Target=Rr08744.t1 628 756 +
SC0000055	rubus_genome	gene	566870	567223	.	-	.	ID=Rr08745.t1.path1;Name=Rr08745.t1
SC0000055	rubus_genome	mRNA	566870	567223	.	-	.	ID=Rr08745.t1.mrna1;Name=Rr08745.t1;Parent=Rr08745.t1.path1;coverage=100.0;identity=100.0;matches=354;mismatches=0;indels=0;unknowns=0
SC0000055	rubus_genome	exon	566870	567223	100	-	.	ID=Rr08745.t1.mrna1.exon1;Name=Rr08745.t1;Parent=Rr08745.t1.mrna1;Target=Rr08745.t1 354 1 .
SC0000055	rubus_genome	CDS	566870	567223	100	-	0	ID=Rr08745.t1.mrna1.cds1;Name=Rr08745.t1;Parent=Rr08745.t1.mrna1;Target=Rr08745.t1 354 1 .
SC0000055	rubus_genome	gene	572433	574733	.	+	.	ID=Rr08746.t1.path1;Name=Rr08746.t1
SC0000055	rubus_genome	mRNA	572433	574733	.	+	.	ID=Rr08746.t1.mrna1;Name=Rr08746.t1;Parent=Rr08746.t1.path1;coverage=100.0;identity=100.0;matches=1008;mismatches=0;indels=0;unknowns=0
SC0000055	rubus_genome	exon	572433	572743	100	+	.	ID=Rr08746.t1.mrna1.exon1;Name=Rr08746.t1;Parent=Rr08746.t1.mrna1;Target=Rr08746.t1 1 311 +
SC0000055	rubus_genome	exon	574037	574733	100	+	.	ID=Rr08746.t1.mrna1.exon2;Name=Rr08746.t1;Parent=Rr08746.t1.mrna1;Target=Rr08746.t1 312 1008 +
SC0000055	rubus_genome	CDS	572433	572743	100	+	0	ID=Rr08746.t1.mrna1.cds1;Name=Rr08746.t1;Parent=Rr08746.t1.mrna1;Target=Rr08746.t1 1 311 +
SC0000055	rubus_genome	CDS	574037	574733	100	+	2	ID=Rr08746.t1.mrna1.cds2;Name=Rr08746.t1;Parent=Rr08746.t1.mrna1;Target=Rr08746.t1 312 1008 +
SC0000055	rubus_genome	gene	579806	583782	.	+	.	ID=Rr08747.t1.path1;Name=Rr08747.t1
SC0000055	rubus_genome	mRNA	579806	583782	.	+	.	ID=Rr08747.t1.mrna1;Name=Rr08747.t1;Parent=Rr08747.t1.path1;coverage=100.0;identity=100.0;matches=1032;mismatches=0;indels=0;unknowns=0
SC0000055	rubus_genome	exon	579806	580366	100	+	.	ID=Rr08747.t1.mrna1.exon1;Name=Rr08747.t1;Parent=Rr08747.t1.mrna1;Target=Rr08747.t1 1 561 +
SC0000055	rubus_genome	exon	583131	583316	100	+	.	ID=Rr08747.t1.mrna1.exon2;Name=Rr08747.t1;Parent=Rr08747.t1.mrna1;Target=Rr08747.t1 562 747 +
SC0000055	rubus_genome	exon	583498	583782	100	+	.	ID=Rr08747.t1.mrna1.exon3;Name=Rr08747.t1;Parent=Rr08747.t1.mrna1;Target=Rr08747.t1 748 1032 +
SC0000055	rubus_genome	CDS	579806	580366	100	+	0	ID=Rr08747.t1.mrna1.cds1;Name=Rr08747.t1;Parent=Rr08747.t1.mrna1;Target=Rr08747.t1 1 561 +
SC0000055	rubus_genome	CDS	583131	583316	100	+	0	ID=Rr08747.t1.mrna1.cds2;Name=Rr08747.t1;Parent=Rr08747.t1.mrna1;Target=Rr08747.t1 562 747 +
SC0000055	rubus_genome	CDS	583498	583782	100	+	0	ID=Rr08747.t1.mrna1.cds3;Name=Rr08747.t1;Parent=Rr08747.t1.mrna1;Target=Rr08747.t1 748 1032 +
SC0000055	rubus_genome	gene	606070	609392	.	+	.	ID=Rr08748.t1.path1;Name=Rr08748.t1
SC0000055	rubus_genome	mRNA	606070	609392	.	+	.	ID=Rr08748.t1.mrna1;Name=Rr08748.t1;Parent=Rr08748.t1.path1;coverage=100.0;identity=100.0;matches=1776;mismatches=0;indels=0;unknowns=0
SC0000055	rubus_genome	exon	606070	606146	100	+	.	ID=Rr08748.t1.mrna1.exon1;Name=Rr08748.t1;Parent=Rr08748.t1.mrna1;Target=Rr08748.t1 1 77 +
SC0000055	rubus_genome	exon	606308	606429	100	+	.	ID=Rr08748.t1.mrna1.exon2;Name=Rr08748.t1;Parent=Rr08748.t1.mrna1;Target=Rr08748.t1 78 199 +
SC0000055	rubus_genome	exon	606583	607005	100	+	.	ID=Rr08748.t1.mrna1.exon3;Name=Rr08748.t1;Parent=Rr08748.t1.mrna1;Target=Rr08748.t1 200 622 +
SC0000055	rubus_genome	exon	607103	607296	100	+	.	ID=Rr08748.t1.mrna1.exon4;Name=Rr08748.t1;Parent=Rr08748.t1.mrna1;Target=Rr08748.t1 623 816 +
SC0000055	rubus_genome	exon	607442	607577	100	+	.	ID=Rr08748.t1.mrna1.exon5;Name=Rr08748.t1;Parent=Rr08748.t1.mrna1;Target=Rr08748.t1 817 952 +
SC0000055	rubus_genome	exon	607659	607755	100	+	.	ID=Rr08748.t1.mrna1.exon6;Name=Rr08748.t1;Parent=Rr08748.t1.mrna1;Target=Rr08748.t1 953 1049 +
SC0000055	rubus_genome	exon	607871	607971	100	+	.	ID=Rr08748.t1.mrna1.exon7;Name=Rr08748.t1;Parent=Rr08748.t1.mrna1;Target=Rr08748.t1 1050 1150 +
SC0000055	rubus_genome	exon	608103	608266	100	+	.	ID=Rr08748.t1.mrna1.exon8;Name=Rr08748.t1;Parent=Rr08748.t1.mrna1;Target=Rr08748.t1 1151 1314 +
SC0000055	rubus_genome	exon	608386	608457	100	+	.	ID=Rr08748.t1.mrna1.exon9;Name=Rr08748.t1;Parent=Rr08748.t1.mrna1;Target=Rr08748.t1 1315 1386 +
SC0000055	rubus_genome	exon	608577	608693	100	+	.	ID=Rr08748.t1.mrna1.exon10;Name=Rr08748.t1;Parent=Rr08748.t1.mrna1;Target=Rr08748.t1 1387 1503 +
SC0000055	rubus_genome	exon	608797	608892	100	+	.	ID=Rr08748.t1.mrna1.exon11;Name=Rr08748.t1;Parent=Rr08748.t1.mrna1;Target=Rr08748.t1 1504 1599 +
SC0000055	rubus_genome	exon	608968	609089	100	+	.	ID=Rr08748.t1.mrna1.exon12;Name=Rr08748.t1;Parent=Rr08748.t1.mrna1;Target=Rr08748.t1 1600 1721 +
SC0000055	rubus_genome	exon	609338	609392	100	+	.	ID=Rr08748.t1.mrna1.exon13;Name=Rr08748.t1;Parent=Rr08748.t1.mrna1;Target=Rr08748.t1 1722 1776 +
SC0000055	rubus_genome	CDS	606070	606146	100	+	0	ID=Rr08748.t1.mrna1.cds1;Name=Rr08748.t1;Parent=Rr08748.t1.mrna1;Target=Rr08748.t1 1 77 +
SC0000055	rubus_genome	CDS	606308	606429	100	+	2	ID=Rr08748.t1.mrna1.cds2;Name=Rr08748.t1;Parent=Rr08748.t1.mrna1;Target=Rr08748.t1 78 199 +
SC0000055	rubus_genome	CDS	606583	607005	100	+	1	ID=Rr08748.t1.mrna1.cds3;Name=Rr08748.t1;Parent=Rr08748.t1.mrna1;Target=Rr08748.t1 200 622 +
SC0000055	rubus_genome	CDS	607103	607296	100	+	1	ID=Rr08748.t1.mrna1.cds4;Name=Rr08748.t1;Parent=Rr08748.t1.mrna1;Target=Rr08748.t1 623 816 +
SC0000055	rubus_genome	CDS	607442	607577	100	+	0	ID=Rr08748.t1.mrna1.cds5;Name=Rr08748.t1;Parent=Rr08748.t1.mrna1;Target=Rr08748.t1 817 952 +
SC0000055	rubus_genome	CDS	607659	607755	100	+	1	ID=Rr08748.t1.mrna1.cds6;Name=Rr08748.t1;Parent=Rr08748.t1.mrna1;Target=Rr08748.t1 953 1049 +
SC0000055	rubus_genome	CDS	607871	607971	100	+	2	ID=Rr08748.t1.mrna1.cds7;Name=Rr08748.t1;Parent=Rr08748.t1.mrna1;Target=Rr08748.t1 1050 1150 +
SC0000055	rubus_genome	CDS	608103	608266	100	+	1	ID=Rr08748.t1.mrna1.cds8;Name=Rr08748.t1;Parent=Rr08748.t1.mrna1;Target=Rr08748.t1 1151 1314 +
SC0000055	rubus_genome	CDS	608386	608457	100	+	0	ID=Rr08748.t1.mrna1.cds9;Name=Rr08748.t1;Parent=Rr08748.t1.mrna1;Target=Rr08748.t1 1315 1386 +
SC0000055	rubus_genome	CDS	608577	608693	100	+	0	ID=Rr08748.t1.mrna1.cds10;Name=Rr08748.t1;Parent=Rr08748.t1.mrna1;Target=Rr08748.t1 1387 1503 +
SC0000055	rubus_genome	CDS	608797	608892	100	+	0	ID=Rr08748.t1.mrna1.cds11;Name=Rr08748.t1;Parent=Rr08748.t1.mrna1;Target=Rr08748.t1 1504 1599 +
SC0000055	rubus_genome	CDS	608968	609089	100	+	0	ID=Rr08748.t1.mrna1.cds12;Name=Rr08748.t1;Parent=Rr08748.t1.mrna1;Target=Rr08748.t1 1600 1721 +
SC0000055	rubus_genome	CDS	609338	609392	100	+	2	ID=Rr08748.t1.mrna1.cds13;Name=Rr08748.t1;Parent=Rr08748.t1.mrna1;Target=Rr08748.t1 1722 1776 +
SC0000055	rubus_genome	gene	612299	612733	.	+	.	ID=Rr08749.t1.path1;Name=Rr08749.t1
SC0000055	rubus_genome	mRNA	612299	612733	.	+	.	ID=Rr08749.t1.mrna1;Name=Rr08749.t1;Parent=Rr08749.t1.path1;coverage=100.0;identity=100.0;matches=435;mismatches=0;indels=0;unknowns=0
SC0000055	rubus_genome	exon	612299	612733	100	+	.	ID=Rr08749.t1.mrna1.exon1;Name=Rr08749.t1;Parent=Rr08749.t1.mrna1;Target=Rr08749.t1 435 1 .
SC0000055	rubus_genome	CDS	612299	612733	100	+	0	ID=Rr08749.t1.mrna1.cds1;Name=Rr08749.t1;Parent=Rr08749.t1.mrna1;Target=Rr08749.t1 435 1 .
SC0000055	rubus_genome	gene	615173	617359	.	-	.	ID=Rr08751.t1.path1;Name=Rr08751.t1
SC0000055	rubus_genome	mRNA	615173	617359	.	-	.	ID=Rr08751.t1.mrna1;Name=Rr08751.t1;Parent=Rr08751.t1.path1;coverage=100.0;identity=100.0;matches=2187;mismatches=0;indels=0;unknowns=0
SC0000055	rubus_genome	exon	615173	617359	100	-	.	ID=Rr08751.t1.mrna1.exon1;Name=Rr08751.t1;Parent=Rr08751.t1.mrna1;Target=Rr08751.t1 2187 1 .
SC0000055	rubus_genome	CDS	615173	617359	100	-	0	ID=Rr08751.t1.mrna1.cds1;Name=Rr08751.t1;Parent=Rr08751.t1.mrna1;Target=Rr08751.t1 2187 1 .
SC0000055	rubus_genome	gene	639360	642502	.	-	.	ID=Rr08752.t1.path1;Name=Rr08752.t1
SC0000055	rubus_genome	mRNA	639360	642502	.	-	.	ID=Rr08752.t1.mrna1;Name=Rr08752.t1;Parent=Rr08752.t1.path1;coverage=100.0;identity=100.0;matches=1530;mismatches=0;indels=0;unknowns=0
SC0000055	rubus_genome	exon	642215	642502	100	-	.	ID=Rr08752.t1.mrna1.exon1;Name=Rr08752.t1;Parent=Rr08752.t1.mrna1;Target=Rr08752.t1 1 288 +
SC0000055	rubus_genome	exon	641762	641917	100	-	.	ID=Rr08752.t1.mrna1.exon2;Name=Rr08752.t1;Parent=Rr08752.t1.mrna1;Target=Rr08752.t1 289 444 +
SC0000055	rubus_genome	exon	641374	641460	100	-	.	ID=Rr08752.t1.mrna1.exon3;Name=Rr08752.t1;Parent=Rr08752.t1.mrna1;Target=Rr08752.t1 445 531 +
SC0000055	rubus_genome	exon	640611	641286	100	-	.	ID=Rr08752.t1.mrna1.exon4;Name=Rr08752.t1;Parent=Rr08752.t1.mrna1;Target=Rr08752.t1 532 1207 +
SC0000055	rubus_genome	exon	639360	639682	100	-	.	ID=Rr08752.t1.mrna1.exon5;Name=Rr08752.t1;Parent=Rr08752.t1.mrna1;Target=Rr08752.t1 1208 1530 +
SC0000055	rubus_genome	CDS	642215	642502	100	-	0	ID=Rr08752.t1.mrna1.cds1;Name=Rr08752.t1;Parent=Rr08752.t1.mrna1;Target=Rr08752.t1 1 288 +
SC0000055	rubus_genome	CDS	641762	641917	100	-	0	ID=Rr08752.t1.mrna1.cds2;Name=Rr08752.t1;Parent=Rr08752.t1.mrna1;Target=Rr08752.t1 289 444 +
SC0000055	rubus_genome	CDS	641374	641460	100	-	0	ID=Rr08752.t1.mrna1.cds3;Name=Rr08752.t1;Parent=Rr08752.t1.mrna1;Target=Rr08752.t1 445 531 +
SC0000055	rubus_genome	CDS	640611	641286	100	-	0	ID=Rr08752.t1.mrna1.cds4;Name=Rr08752.t1;Parent=Rr08752.t1.mrna1;Target=Rr08752.t1 532 1207 +
SC0000055	rubus_genome	CDS	639360	639682	100	-	1	ID=Rr08752.t1.mrna1.cds5;Name=Rr08752.t1;Parent=Rr08752.t1.mrna1;Target=Rr08752.t1 1208 1530 +
SC0000055	rubus_genome	gene	647409	651506	.	-	.	ID=Rr08753.t1.path1;Name=Rr08753.t1
SC0000055	rubus_genome	mRNA	647409	651506	.	-	.	ID=Rr08753.t1.mrna1;Name=Rr08753.t1;Parent=Rr08753.t1.path1;coverage=100.0;identity=100.0;matches=4098;mismatches=0;indels=0;unknowns=0
SC0000055	rubus_genome	exon	647409	651506	100	-	.	ID=Rr08753.t1.mrna1.exon1;Name=Rr08753.t1;Parent=Rr08753.t1.mrna1;Target=Rr08753.t1 4098 1 .
SC0000055	rubus_genome	CDS	647409	651506	100	-	0	ID=Rr08753.t1.mrna1.cds1;Name=Rr08753.t1;Parent=Rr08753.t1.mrna1;Target=Rr08753.t1 4098 1 .
SC0000055	rubus_genome	gene	651545	658457	.	-	.	ID=Rr08754.t1.path1;Name=Rr08754.t1
SC0000055	rubus_genome	mRNA	651545	658457	.	-	.	ID=Rr08754.t1.mrna1;Name=Rr08754.t1;Parent=Rr08754.t1.path1;coverage=100.0;identity=100.0;matches=957;mismatches=0;indels=0;unknowns=0
SC0000055	rubus_genome	exon	657871	658457	100	-	.	ID=Rr08754.t1.mrna1.exon1;Name=Rr08754.t1;Parent=Rr08754.t1.mrna1;Target=Rr08754.t1 1 587 +
SC0000055	rubus_genome	exon	656287	656356	100	-	.	ID=Rr08754.t1.mrna1.exon2;Name=Rr08754.t1;Parent=Rr08754.t1.mrna1;Target=Rr08754.t1 588 657 +
SC0000055	rubus_genome	exon	655420	655514	100	-	.	ID=Rr08754.t1.mrna1.exon3;Name=Rr08754.t1;Parent=Rr08754.t1.mrna1;Target=Rr08754.t1 658 752 +
SC0000055	rubus_genome	exon	651545	651749	100	-	.	ID=Rr08754.t1.mrna1.exon4;Name=Rr08754.t1;Parent=Rr08754.t1.mrna1;Target=Rr08754.t1 753 957 +
SC0000055	rubus_genome	CDS	657871	658457	100	-	0	ID=Rr08754.t1.mrna1.cds1;Name=Rr08754.t1;Parent=Rr08754.t1.mrna1;Target=Rr08754.t1 1 587 +
SC0000055	rubus_genome	CDS	656287	656356	100	-	2	ID=Rr08754.t1.mrna1.cds2;Name=Rr08754.t1;Parent=Rr08754.t1.mrna1;Target=Rr08754.t1 588 657 +
SC0000055	rubus_genome	CDS	655420	655514	100	-	0	ID=Rr08754.t1.mrna1.cds3;Name=Rr08754.t1;Parent=Rr08754.t1.mrna1;Target=Rr08754.t1 658 752 +
SC0000055	rubus_genome	CDS	651545	651749	100	-	2	ID=Rr08754.t1.mrna1.cds4;Name=Rr08754.t1;Parent=Rr08754.t1.mrna1;Target=Rr08754.t1 753 957 +
SC0000055	rubus_genome	gene	661608	663369	.	-	.	ID=Rr08755.t1.path1;Name=Rr08755.t1
SC0000055	rubus_genome	mRNA	661608	663369	.	-	.	ID=Rr08755.t1.mrna1;Name=Rr08755.t1;Parent=Rr08755.t1.path1;coverage=100.0;identity=100.0;matches=1332;mismatches=0;indels=0;unknowns=0
SC0000055	rubus_genome	exon	662473	663369	100	-	.	ID=Rr08755.t1.mrna1.exon1;Name=Rr08755.t1;Parent=Rr08755.t1.mrna1;Target=Rr08755.t1 1 897 +
SC0000055	rubus_genome	exon	662015	662170	100	-	.	ID=Rr08755.t1.mrna1.exon2;Name=Rr08755.t1;Parent=Rr08755.t1.mrna1;Target=Rr08755.t1 898 1053 +
SC0000055	rubus_genome	exon	661608	661886	100	-	.	ID=Rr08755.t1.mrna1.exon3;Name=Rr08755.t1;Parent=Rr08755.t1.mrna1;Target=Rr08755.t1 1054 1332 +
SC0000055	rubus_genome	CDS	662473	663369	100	-	0	ID=Rr08755.t1.mrna1.cds1;Name=Rr08755.t1;Parent=Rr08755.t1.mrna1;Target=Rr08755.t1 1 897 +
SC0000055	rubus_genome	CDS	662015	662170	100	-	0	ID=Rr08755.t1.mrna1.cds2;Name=Rr08755.t1;Parent=Rr08755.t1.mrna1;Target=Rr08755.t1 898 1053 +
SC0000055	rubus_genome	CDS	661608	661886	100	-	0	ID=Rr08755.t1.mrna1.cds3;Name=Rr08755.t1;Parent=Rr08755.t1.mrna1;Target=Rr08755.t1 1054 1332 +
SC0000055	rubus_genome	gene	665747	666483	.	-	.	ID=Rr08756.t1.path1;Name=Rr08756.t1
SC0000055	rubus_genome	mRNA	665747	666483	.	-	.	ID=Rr08756.t1.mrna1;Name=Rr08756.t1;Parent=Rr08756.t1.path1;coverage=100.0;identity=100.0;matches=441;mismatches=0;indels=0;unknowns=0
SC0000055	rubus_genome	exon	666331	666483	100	-	.	ID=Rr08756.t1.mrna1.exon1;Name=Rr08756.t1;Parent=Rr08756.t1.mrna1;Target=Rr08756.t1 1 153 +
SC0000055	rubus_genome	exon	665747	666034	100	-	.	ID=Rr08756.t1.mrna1.exon2;Name=Rr08756.t1;Parent=Rr08756.t1.mrna1;Target=Rr08756.t1 154 441 +
SC0000055	rubus_genome	CDS	666331	666483	100	-	0	ID=Rr08756.t1.mrna1.cds1;Name=Rr08756.t1;Parent=Rr08756.t1.mrna1;Target=Rr08756.t1 1 153 +
SC0000055	rubus_genome	CDS	665747	666034	100	-	0	ID=Rr08756.t1.mrna1.cds2;Name=Rr08756.t1;Parent=Rr08756.t1.mrna1;Target=Rr08756.t1 154 441 +
SC0000055	rubus_genome	gene	667645	673943	.	-	.	ID=Rr08757.t1.path1;Name=Rr08757.t1
SC0000055	rubus_genome	mRNA	667645	673943	.	-	.	ID=Rr08757.t1.mrna1;Name=Rr08757.t1;Parent=Rr08757.t1.path1;coverage=100.0;identity=100.0;matches=3252;mismatches=0;indels=0;unknowns=0
SC0000055	rubus_genome	exon	673920	673943	100	-	.	ID=Rr08757.t1.mrna1.exon1;Name=Rr08757.t1;Parent=Rr08757.t1.mrna1;Target=Rr08757.t1 1 24 +
SC0000055	rubus_genome	exon	673520	673715	100	-	.	ID=Rr08757.t1.mrna1.exon2;Name=Rr08757.t1;Parent=Rr08757.t1.mrna1;Target=Rr08757.t1 25 220 +
SC0000055	rubus_genome	exon	672935	673155	100	-	.	ID=Rr08757.t1.mrna1.exon3;Name=Rr08757.t1;Parent=Rr08757.t1.mrna1;Target=Rr08757.t1 221 441 +
SC0000055	rubus_genome	exon	672730	672847	100	-	.	ID=Rr08757.t1.mrna1.exon4;Name=Rr08757.t1;Parent=Rr08757.t1.mrna1;Target=Rr08757.t1 442 559 +
SC0000055	rubus_genome	exon	672436	672634	100	-	.	ID=Rr08757.t1.mrna1.exon5;Name=Rr08757.t1;Parent=Rr08757.t1.mrna1;Target=Rr08757.t1 560 758 +
SC0000055	rubus_genome	exon	671737	672003	100	-	.	ID=Rr08757.t1.mrna1.exon6;Name=Rr08757.t1;Parent=Rr08757.t1.mrna1;Target=Rr08757.t1 759 1025 +
SC0000055	rubus_genome	exon	671247	671592	100	-	.	ID=Rr08757.t1.mrna1.exon7;Name=Rr08757.t1;Parent=Rr08757.t1.mrna1;Target=Rr08757.t1 1026 1371 +
SC0000055	rubus_genome	exon	671013	671150	100	-	.	ID=Rr08757.t1.mrna1.exon8;Name=Rr08757.t1;Parent=Rr08757.t1.mrna1;Target=Rr08757.t1 1372 1509 +
SC0000055	rubus_genome	exon	670773	670898	100	-	.	ID=Rr08757.t1.mrna1.exon9;Name=Rr08757.t1;Parent=Rr08757.t1.mrna1;Target=Rr08757.t1 1510 1635 +
SC0000055	rubus_genome	exon	670464	670676	100	-	.	ID=Rr08757.t1.mrna1.exon10;Name=Rr08757.t1;Parent=Rr08757.t1.mrna1;Target=Rr08757.t1 1636 1848 +
SC0000055	rubus_genome	exon	670069	670333	100	-	.	ID=Rr08757.t1.mrna1.exon11;Name=Rr08757.t1;Parent=Rr08757.t1.mrna1;Target=Rr08757.t1 1849 2113 +
SC0000055	rubus_genome	exon	669383	669585	100	-	.	ID=Rr08757.t1.mrna1.exon12;Name=Rr08757.t1;Parent=Rr08757.t1.mrna1;Target=Rr08757.t1 2114 2316 +
SC0000055	rubus_genome	exon	668423	668773	100	-	.	ID=Rr08757.t1.mrna1.exon13;Name=Rr08757.t1;Parent=Rr08757.t1.mrna1;Target=Rr08757.t1 2317 2667 +
SC0000055	rubus_genome	exon	667645	668229	100	-	.	ID=Rr08757.t1.mrna1.exon14;Name=Rr08757.t1;Parent=Rr08757.t1.mrna1;Target=Rr08757.t1 2668 3252 +
SC0000055	rubus_genome	CDS	673920	673943	100	-	0	ID=Rr08757.t1.mrna1.cds1;Name=Rr08757.t1;Parent=Rr08757.t1.mrna1;Target=Rr08757.t1 1 24 +
SC0000055	rubus_genome	CDS	673520	673715	100	-	0	ID=Rr08757.t1.mrna1.cds2;Name=Rr08757.t1;Parent=Rr08757.t1.mrna1;Target=Rr08757.t1 25 220 +
SC0000055	rubus_genome	CDS	672935	673155	100	-	1	ID=Rr08757.t1.mrna1.cds3;Name=Rr08757.t1;Parent=Rr08757.t1.mrna1;Target=Rr08757.t1 221 441 +
SC0000055	rubus_genome	CDS	672730	672847	100	-	0	ID=Rr08757.t1.mrna1.cds4;Name=Rr08757.t1;Parent=Rr08757.t1.mrna1;Target=Rr08757.t1 442 559 +
SC0000055	rubus_genome	CDS	672436	672634	100	-	1	ID=Rr08757.t1.mrna1.cds5;Name=Rr08757.t1;Parent=Rr08757.t1.mrna1;Target=Rr08757.t1 560 758 +
SC0000055	rubus_genome	CDS	671737	672003	100	-	2	ID=Rr08757.t1.mrna1.cds6;Name=Rr08757.t1;Parent=Rr08757.t1.mrna1;Target=Rr08757.t1 759 1025 +
SC0000055	rubus_genome	CDS	671247	671592	100	-	2	ID=Rr08757.t1.mrna1.cds7;Name=Rr08757.t1;Parent=Rr08757.t1.mrna1;Target=Rr08757.t1 1026 1371 +
SC0000055	rubus_genome	CDS	671013	671150	100	-	0	ID=Rr08757.t1.mrna1.cds8;Name=Rr08757.t1;Parent=Rr08757.t1.mrna1;Target=Rr08757.t1 1372 1509 +
SC0000055	rubus_genome	CDS	670773	670898	100	-	0	ID=Rr08757.t1.mrna1.cds9;Name=Rr08757.t1;Parent=Rr08757.t1.mrna1;Target=Rr08757.t1 1510 1635 +
SC0000055	rubus_genome	CDS	670464	670676	100	-	0	ID=Rr08757.t1.mrna1.cds10;Name=Rr08757.t1;Parent=Rr08757.t1.mrna1;Target=Rr08757.t1 1636 1848 +
SC0000055	rubus_genome	CDS	670069	670333	100	-	0	ID=Rr08757.t1.mrna1.cds11;Name=Rr08757.t1;Parent=Rr08757.t1.mrna1;Target=Rr08757.t1 1849 2113 +
SC0000055	rubus_genome	CDS	669383	669585	100	-	1	ID=Rr08757.t1.mrna1.cds12;Name=Rr08757.t1;Parent=Rr08757.t1.mrna1;Target=Rr08757.t1 2114 2316 +
SC0000055	rubus_genome	CDS	668423	668773	100	-	0	ID=Rr08757.t1.mrna1.cds13;Name=Rr08757.t1;Parent=Rr08757.t1.mrna1;Target=Rr08757.t1 2317 2667 +
SC0000055	rubus_genome	CDS	667645	668229	100	-	0	ID=Rr08757.t1.mrna1.cds14;Name=Rr08757.t1;Parent=Rr08757.t1.mrna1;Target=Rr08757.t1 2668 3252 +
SC0000055	rubus_genome	gene	678870	683742	.	+	.	ID=Rr08758.t1.path1;Name=Rr08758.t1
SC0000055	rubus_genome	mRNA	678870	683742	.	+	.	ID=Rr08758.t1.mrna1;Name=Rr08758.t1;Parent=Rr08758.t1.path1;coverage=100.0;identity=100.0;matches=741;mismatches=0;indels=0;unknowns=0
SC0000055	rubus_genome	exon	678870	678925	100	+	.	ID=Rr08758.t1.mrna1.exon1;Name=Rr08758.t1;Parent=Rr08758.t1.mrna1;Target=Rr08758.t1 1 56 +
SC0000055	rubus_genome	exon	679010	679077	100	+	.	ID=Rr08758.t1.mrna1.exon2;Name=Rr08758.t1;Parent=Rr08758.t1.mrna1;Target=Rr08758.t1 57 124 +
SC0000055	rubus_genome	exon	679897	679978	100	+	.	ID=Rr08758.t1.mrna1.exon3;Name=Rr08758.t1;Parent=Rr08758.t1.mrna1;Target=Rr08758.t1 125 206 +
SC0000055	rubus_genome	exon	680724	680807	100	+	.	ID=Rr08758.t1.mrna1.exon4;Name=Rr08758.t1;Parent=Rr08758.t1.mrna1;Target=Rr08758.t1 207 290 +
SC0000055	rubus_genome	exon	681152	681191	100	+	.	ID=Rr08758.t1.mrna1.exon5;Name=Rr08758.t1;Parent=Rr08758.t1.mrna1;Target=Rr08758.t1 291 330 +
SC0000055	rubus_genome	exon	681428	681473	100	+	.	ID=Rr08758.t1.mrna1.exon6;Name=Rr08758.t1;Parent=Rr08758.t1.mrna1;Target=Rr08758.t1 331 376 +
SC0000055	rubus_genome	exon	682190	682248	100	+	.	ID=Rr08758.t1.mrna1.exon7;Name=Rr08758.t1;Parent=Rr08758.t1.mrna1;Target=Rr08758.t1 377 435 +
SC0000055	rubus_genome	exon	682760	682827	100	+	.	ID=Rr08758.t1.mrna1.exon8;Name=Rr08758.t1;Parent=Rr08758.t1.mrna1;Target=Rr08758.t1 436 503 +
SC0000055	rubus_genome	exon	683079	683159	100	+	.	ID=Rr08758.t1.mrna1.exon9;Name=Rr08758.t1;Parent=Rr08758.t1.mrna1;Target=Rr08758.t1 504 584 +
SC0000055	rubus_genome	exon	683279	683337	100	+	.	ID=Rr08758.t1.mrna1.exon10;Name=Rr08758.t1;Parent=Rr08758.t1.mrna1;Target=Rr08758.t1 585 643 +
SC0000055	rubus_genome	exon	683645	683742	100	+	.	ID=Rr08758.t1.mrna1.exon11;Name=Rr08758.t1;Parent=Rr08758.t1.mrna1;Target=Rr08758.t1 644 741 +
SC0000055	rubus_genome	CDS	678870	678925	100	+	0	ID=Rr08758.t1.mrna1.cds1;Name=Rr08758.t1;Parent=Rr08758.t1.mrna1;Target=Rr08758.t1 1 56 +
SC0000055	rubus_genome	CDS	679010	679077	100	+	2	ID=Rr08758.t1.mrna1.cds2;Name=Rr08758.t1;Parent=Rr08758.t1.mrna1;Target=Rr08758.t1 57 124 +
SC0000055	rubus_genome	CDS	679897	679978	100	+	1	ID=Rr08758.t1.mrna1.cds3;Name=Rr08758.t1;Parent=Rr08758.t1.mrna1;Target=Rr08758.t1 125 206 +
SC0000055	rubus_genome	CDS	680724	680807	100	+	2	ID=Rr08758.t1.mrna1.cds4;Name=Rr08758.t1;Parent=Rr08758.t1.mrna1;Target=Rr08758.t1 207 290 +
SC0000055	rubus_genome	CDS	681152	681191	100	+	2	ID=Rr08758.t1.mrna1.cds5;Name=Rr08758.t1;Parent=Rr08758.t1.mrna1;Target=Rr08758.t1 291 330 +
SC0000055	rubus_genome	CDS	681428	681473	100	+	0	ID=Rr08758.t1.mrna1.cds6;Name=Rr08758.t1;Parent=Rr08758.t1.mrna1;Target=Rr08758.t1 331 376 +
SC0000055	rubus_genome	CDS	682190	682248	100	+	1	ID=Rr08758.t1.mrna1.cds7;Name=Rr08758.t1;Parent=Rr08758.t1.mrna1;Target=Rr08758.t1 377 435 +
SC0000055	rubus_genome	CDS	682760	682827	100	+	0	ID=Rr08758.t1.mrna1.cds8;Name=Rr08758.t1;Parent=Rr08758.t1.mrna1;Target=Rr08758.t1 436 503 +
SC0000055	rubus_genome	CDS	683079	683159	100	+	2	ID=Rr08758.t1.mrna1.cds9;Name=Rr08758.t1;Parent=Rr08758.t1.mrna1;Target=Rr08758.t1 504 584 +
SC0000055	rubus_genome	CDS	683279	683337	100	+	2	ID=Rr08758.t1.mrna1.cds10;Name=Rr08758.t1;Parent=Rr08758.t1.mrna1;Target=Rr08758.t1 585 643 +
SC0000055	rubus_genome	CDS	683645	683742	100	+	1	ID=Rr08758.t1.mrna1.cds11;Name=Rr08758.t1;Parent=Rr08758.t1.mrna1;Target=Rr08758.t1 644 741 +
SC0000055	rubus_genome	gene	692911	694722	.	+	.	ID=Rr08759.t1.path1;Name=Rr08759.t1
SC0000055	rubus_genome	mRNA	692911	694722	.	+	.	ID=Rr08759.t1.mrna1;Name=Rr08759.t1;Parent=Rr08759.t1.path1;coverage=100.0;identity=100.0;matches=375;mismatches=0;indels=0;unknowns=0
SC0000055	rubus_genome	exon	692911	692982	100	+	.	ID=Rr08759.t1.mrna1.exon1;Name=Rr08759.t1;Parent=Rr08759.t1.mrna1;Target=Rr08759.t1 1 72 +
SC0000055	rubus_genome	exon	694133	694156	100	+	.	ID=Rr08759.t1.mrna1.exon2;Name=Rr08759.t1;Parent=Rr08759.t1.mrna1;Target=Rr08759.t1 73 96 +
SC0000055	rubus_genome	exon	694444	694722	100	+	.	ID=Rr08759.t1.mrna1.exon3;Name=Rr08759.t1;Parent=Rr08759.t1.mrna1;Target=Rr08759.t1 97 375 +
SC0000055	rubus_genome	CDS	692911	692982	100	+	0	ID=Rr08759.t1.mrna1.cds1;Name=Rr08759.t1;Parent=Rr08759.t1.mrna1;Target=Rr08759.t1 1 72 +
SC0000055	rubus_genome	CDS	694133	694156	100	+	0	ID=Rr08759.t1.mrna1.cds2;Name=Rr08759.t1;Parent=Rr08759.t1.mrna1;Target=Rr08759.t1 73 96 +
SC0000055	rubus_genome	CDS	694444	694722	100	+	0	ID=Rr08759.t1.mrna1.cds3;Name=Rr08759.t1;Parent=Rr08759.t1.mrna1;Target=Rr08759.t1 97 375 +
SC0000055	rubus_genome	gene	698949	705232	.	-	.	ID=Rr08760.t1.path1;Name=Rr08760.t1
SC0000055	rubus_genome	mRNA	698949	705232	.	-	.	ID=Rr08760.t1.mrna1;Name=Rr08760.t1;Parent=Rr08760.t1.path1;coverage=100.0;identity=100.0;matches=1935;mismatches=0;indels=0;unknowns=0
SC0000055	rubus_genome	exon	704708	705232	100	-	.	ID=Rr08760.t1.mrna1.exon1;Name=Rr08760.t1;Parent=Rr08760.t1.mrna1;Target=Rr08760.t1 1 525 +
SC0000055	rubus_genome	exon	704550	704620	100	-	.	ID=Rr08760.t1.mrna1.exon2;Name=Rr08760.t1;Parent=Rr08760.t1.mrna1;Target=Rr08760.t1 526 596 +
SC0000055	rubus_genome	exon	704439	704453	100	-	.	ID=Rr08760.t1.mrna1.exon3;Name=Rr08760.t1;Parent=Rr08760.t1.mrna1;Target=Rr08760.t1 597 611 +
SC0000055	rubus_genome	exon	704184	704295	100	-	.	ID=Rr08760.t1.mrna1.exon4;Name=Rr08760.t1;Parent=Rr08760.t1.mrna1;Target=Rr08760.t1 612 723 +
SC0000055	rubus_genome	exon	703984	704083	100	-	.	ID=Rr08760.t1.mrna1.exon5;Name=Rr08760.t1;Parent=Rr08760.t1.mrna1;Target=Rr08760.t1 724 823 +
SC0000055	rubus_genome	exon	703508	703570	100	-	.	ID=Rr08760.t1.mrna1.exon6;Name=Rr08760.t1;Parent=Rr08760.t1.mrna1;Target=Rr08760.t1 824 886 +
SC0000055	rubus_genome	exon	703114	703224	100	-	.	ID=Rr08760.t1.mrna1.exon7;Name=Rr08760.t1;Parent=Rr08760.t1.mrna1;Target=Rr08760.t1 887 997 +
SC0000055	rubus_genome	exon	702848	703032	100	-	.	ID=Rr08760.t1.mrna1.exon8;Name=Rr08760.t1;Parent=Rr08760.t1.mrna1;Target=Rr08760.t1 998 1182 +
SC0000055	rubus_genome	exon	702163	702301	100	-	.	ID=Rr08760.t1.mrna1.exon9;Name=Rr08760.t1;Parent=Rr08760.t1.mrna1;Target=Rr08760.t1 1183 1321 +
SC0000055	rubus_genome	exon	700828	700945	100	-	.	ID=Rr08760.t1.mrna1.exon10;Name=Rr08760.t1;Parent=Rr08760.t1.mrna1;Target=Rr08760.t1 1322 1439 +
SC0000055	rubus_genome	exon	700648	700749	100	-	.	ID=Rr08760.t1.mrna1.exon11;Name=Rr08760.t1;Parent=Rr08760.t1.mrna1;Target=Rr08760.t1 1440 1541 +
SC0000055	rubus_genome	exon	699854	700105	100	-	.	ID=Rr08760.t1.mrna1.exon12;Name=Rr08760.t1;Parent=Rr08760.t1.mrna1;Target=Rr08760.t1 1542 1793 +
SC0000055	rubus_genome	exon	699151	699262	100	-	.	ID=Rr08760.t1.mrna1.exon13;Name=Rr08760.t1;Parent=Rr08760.t1.mrna1;Target=Rr08760.t1 1794 1905 +
SC0000055	rubus_genome	exon	698949	698978	100	-	.	ID=Rr08760.t1.mrna1.exon14;Name=Rr08760.t1;Parent=Rr08760.t1.mrna1;Target=Rr08760.t1 1906 1935 +
SC0000055	rubus_genome	CDS	704708	705232	100	-	0	ID=Rr08760.t1.mrna1.cds1;Name=Rr08760.t1;Parent=Rr08760.t1.mrna1;Target=Rr08760.t1 1 525 +
SC0000055	rubus_genome	CDS	704550	704620	100	-	0	ID=Rr08760.t1.mrna1.cds2;Name=Rr08760.t1;Parent=Rr08760.t1.mrna1;Target=Rr08760.t1 526 596 +
SC0000055	rubus_genome	CDS	704439	704453	100	-	2	ID=Rr08760.t1.mrna1.cds3;Name=Rr08760.t1;Parent=Rr08760.t1.mrna1;Target=Rr08760.t1 597 611 +
SC0000055	rubus_genome	CDS	704184	704295	100	-	2	ID=Rr08760.t1.mrna1.cds4;Name=Rr08760.t1;Parent=Rr08760.t1.mrna1;Target=Rr08760.t1 612 723 +
SC0000055	rubus_genome	CDS	703984	704083	100	-	0	ID=Rr08760.t1.mrna1.cds5;Name=Rr08760.t1;Parent=Rr08760.t1.mrna1;Target=Rr08760.t1 724 823 +
SC0000055	rubus_genome	CDS	703508	703570	100	-	1	ID=Rr08760.t1.mrna1.cds6;Name=Rr08760.t1;Parent=Rr08760.t1.mrna1;Target=Rr08760.t1 824 886 +
SC0000055	rubus_genome	CDS	703114	703224	100	-	1	ID=Rr08760.t1.mrna1.cds7;Name=Rr08760.t1;Parent=Rr08760.t1.mrna1;Target=Rr08760.t1 887 997 +
SC0000055	rubus_genome	CDS	702848	703032	100	-	1	ID=Rr08760.t1.mrna1.cds8;Name=Rr08760.t1;Parent=Rr08760.t1.mrna1;Target=Rr08760.t1 998 1182 +
SC0000055	rubus_genome	CDS	702163	702301	100	-	0	ID=Rr08760.t1.mrna1.cds9;Name=Rr08760.t1;Parent=Rr08760.t1.mrna1;Target=Rr08760.t1 1183 1321 +
SC0000055	rubus_genome	CDS	700828	700945	100	-	1	ID=Rr08760.t1.mrna1.cds10;Name=Rr08760.t1;Parent=Rr08760.t1.mrna1;Target=Rr08760.t1 1322 1439 +
SC0000055	rubus_genome	CDS	700648	700749	100	-	2	ID=Rr08760.t1.mrna1.cds11;Name=Rr08760.t1;Parent=Rr08760.t1.mrna1;Target=Rr08760.t1 1440 1541 +
SC0000055	rubus_genome	CDS	699854	700105	100	-	2	ID=Rr08760.t1.mrna1.cds12;Name=Rr08760.t1;Parent=Rr08760.t1.mrna1;Target=Rr08760.t1 1542 1793 +
SC0000055	rubus_genome	CDS	699151	699262	100	-	2	ID=Rr08760.t1.mrna1.cds13;Name=Rr08760.t1;Parent=Rr08760.t1.mrna1;Target=Rr08760.t1 1794 1905 +
SC0000055	rubus_genome	CDS	698949	698978	100	-	0	ID=Rr08760.t1.mrna1.cds14;Name=Rr08760.t1;Parent=Rr08760.t1.mrna1;Target=Rr08760.t1 1906 1935 +
SC0000055	rubus_genome	gene	713529	716291	.	+	.	ID=Rr08761.t1.path1;Name=Rr08761.t1
SC0000055	rubus_genome	mRNA	713529	716291	.	+	.	ID=Rr08761.t1.mrna1;Name=Rr08761.t1;Parent=Rr08761.t1.path1;coverage=100.0;identity=100.0;matches=1329;mismatches=0;indels=0;unknowns=0
SC0000055	rubus_genome	exon	713529	713801	100	+	.	ID=Rr08761.t1.mrna1.exon1;Name=Rr08761.t1;Parent=Rr08761.t1.mrna1;Target=Rr08761.t1 1 273 +
SC0000055	rubus_genome	exon	714016	714153	100	+	.	ID=Rr08761.t1.mrna1.exon2;Name=Rr08761.t1;Parent=Rr08761.t1.mrna1;Target=Rr08761.t1 274 411 +
SC0000055	rubus_genome	exon	714838	715011	100	+	.	ID=Rr08761.t1.mrna1.exon3;Name=Rr08761.t1;Parent=Rr08761.t1.mrna1;Target=Rr08761.t1 412 585 +
SC0000055	rubus_genome	exon	715256	715463	100	+	.	ID=Rr08761.t1.mrna1.exon4;Name=Rr08761.t1;Parent=Rr08761.t1.mrna1;Target=Rr08761.t1 586 793 +
SC0000055	rubus_genome	exon	715581	715662	100	+	.	ID=Rr08761.t1.mrna1.exon5;Name=Rr08761.t1;Parent=Rr08761.t1.mrna1;Target=Rr08761.t1 794 875 +
SC0000055	rubus_genome	exon	715749	715974	100	+	.	ID=Rr08761.t1.mrna1.exon6;Name=Rr08761.t1;Parent=Rr08761.t1.mrna1;Target=Rr08761.t1 876 1101 +
SC0000055	rubus_genome	exon	716064	716291	100	+	.	ID=Rr08761.t1.mrna1.exon7;Name=Rr08761.t1;Parent=Rr08761.t1.mrna1;Target=Rr08761.t1 1102 1329 +
SC0000055	rubus_genome	CDS	713529	713801	100	+	0	ID=Rr08761.t1.mrna1.cds1;Name=Rr08761.t1;Parent=Rr08761.t1.mrna1;Target=Rr08761.t1 1 273 +
SC0000055	rubus_genome	CDS	714016	714153	100	+	0	ID=Rr08761.t1.mrna1.cds2;Name=Rr08761.t1;Parent=Rr08761.t1.mrna1;Target=Rr08761.t1 274 411 +
SC0000055	rubus_genome	CDS	714838	715011	100	+	0	ID=Rr08761.t1.mrna1.cds3;Name=Rr08761.t1;Parent=Rr08761.t1.mrna1;Target=Rr08761.t1 412 585 +
SC0000055	rubus_genome	CDS	715256	715463	100	+	0	ID=Rr08761.t1.mrna1.cds4;Name=Rr08761.t1;Parent=Rr08761.t1.mrna1;Target=Rr08761.t1 586 793 +
SC0000055	rubus_genome	CDS	715581	715662	100	+	1	ID=Rr08761.t1.mrna1.cds5;Name=Rr08761.t1;Parent=Rr08761.t1.mrna1;Target=Rr08761.t1 794 875 +
SC0000055	rubus_genome	CDS	715749	715974	100	+	2	ID=Rr08761.t1.mrna1.cds6;Name=Rr08761.t1;Parent=Rr08761.t1.mrna1;Target=Rr08761.t1 876 1101 +
SC0000055	rubus_genome	CDS	716064	716291	100	+	0	ID=Rr08761.t1.mrna1.cds7;Name=Rr08761.t1;Parent=Rr08761.t1.mrna1;Target=Rr08761.t1 1102 1329 +
SC0000055	rubus_genome	gene	717100	722497	.	-	.	ID=Rr08762.t1.path1;Name=Rr08762.t1
SC0000055	rubus_genome	mRNA	717100	722497	.	-	.	ID=Rr08762.t1.mrna1;Name=Rr08762.t1;Parent=Rr08762.t1.path1;coverage=100.0;identity=100.0;matches=1086;mismatches=0;indels=0;unknowns=0
SC0000055	rubus_genome	exon	722420	722497	100	-	.	ID=Rr08762.t1.mrna1.exon1;Name=Rr08762.t1;Parent=Rr08762.t1.mrna1;Target=Rr08762.t1 1 78 +
SC0000055	rubus_genome	exon	720504	720719	100	-	.	ID=Rr08762.t1.mrna1.exon2;Name=Rr08762.t1;Parent=Rr08762.t1.mrna1;Target=Rr08762.t1 79 294 +
SC0000055	rubus_genome	exon	720132	720273	100	-	.	ID=Rr08762.t1.mrna1.exon3;Name=Rr08762.t1;Parent=Rr08762.t1.mrna1;Target=Rr08762.t1 295 436 +
SC0000055	rubus_genome	exon	719385	719629	100	-	.	ID=Rr08762.t1.mrna1.exon4;Name=Rr08762.t1;Parent=Rr08762.t1.mrna1;Target=Rr08762.t1 437 681 +
SC0000055	rubus_genome	exon	718674	718857	100	-	.	ID=Rr08762.t1.mrna1.exon5;Name=Rr08762.t1;Parent=Rr08762.t1.mrna1;Target=Rr08762.t1 682 865 +
SC0000055	rubus_genome	exon	718259	718326	100	-	.	ID=Rr08762.t1.mrna1.exon6;Name=Rr08762.t1;Parent=Rr08762.t1.mrna1;Target=Rr08762.t1 866 933 +
SC0000055	rubus_genome	exon	717100	717252	100	-	.	ID=Rr08762.t1.mrna1.exon7;Name=Rr08762.t1;Parent=Rr08762.t1.mrna1;Target=Rr08762.t1 934 1086 +
SC0000055	rubus_genome	CDS	722420	722497	100	-	0	ID=Rr08762.t1.mrna1.cds1;Name=Rr08762.t1;Parent=Rr08762.t1.mrna1;Target=Rr08762.t1 1 78 +
SC0000055	rubus_genome	CDS	720504	720719	100	-	0	ID=Rr08762.t1.mrna1.cds2;Name=Rr08762.t1;Parent=Rr08762.t1.mrna1;Target=Rr08762.t1 79 294 +
SC0000055	rubus_genome	CDS	720132	720273	100	-	0	ID=Rr08762.t1.mrna1.cds3;Name=Rr08762.t1;Parent=Rr08762.t1.mrna1;Target=Rr08762.t1 295 436 +
SC0000055	rubus_genome	CDS	719385	719629	100	-	1	ID=Rr08762.t1.mrna1.cds4;Name=Rr08762.t1;Parent=Rr08762.t1.mrna1;Target=Rr08762.t1 437 681 +
SC0000055	rubus_genome	CDS	718674	718857	100	-	0	ID=Rr08762.t1.mrna1.cds5;Name=Rr08762.t1;Parent=Rr08762.t1.mrna1;Target=Rr08762.t1 682 865 +
SC0000055	rubus_genome	CDS	718259	718326	100	-	1	ID=Rr08762.t1.mrna1.cds6;Name=Rr08762.t1;Parent=Rr08762.t1.mrna1;Target=Rr08762.t1 866 933 +
SC0000055	rubus_genome	CDS	717100	717252	100	-	0	ID=Rr08762.t1.mrna1.cds7;Name=Rr08762.t1;Parent=Rr08762.t1.mrna1;Target=Rr08762.t1 934 1086 +
SC0000055	rubus_genome	gene	723902	728289	.	-	.	ID=Rr08763.t1.path1;Name=Rr08763.t1
SC0000055	rubus_genome	mRNA	723902	728289	.	-	.	ID=Rr08763.t1.mrna1;Name=Rr08763.t1;Parent=Rr08763.t1.path1;coverage=100.0;identity=100.0;matches=2448;mismatches=0;indels=0;unknowns=0
SC0000055	rubus_genome	exon	728076	728289	100	-	.	ID=Rr08763.t1.mrna1.exon1;Name=Rr08763.t1;Parent=Rr08763.t1.mrna1;Target=Rr08763.t1 1 214 +
SC0000055	rubus_genome	exon	726252	726601	100	-	.	ID=Rr08763.t1.mrna1.exon2;Name=Rr08763.t1;Parent=Rr08763.t1.mrna1;Target=Rr08763.t1 215 564 +
SC0000055	rubus_genome	exon	723902	725785	100	-	.	ID=Rr08763.t1.mrna1.exon3;Name=Rr08763.t1;Parent=Rr08763.t1.mrna1;Target=Rr08763.t1 565 2448 +
SC0000055	rubus_genome	CDS	728076	728289	100	-	0	ID=Rr08763.t1.mrna1.cds1;Name=Rr08763.t1;Parent=Rr08763.t1.mrna1;Target=Rr08763.t1 1 214 +
SC0000055	rubus_genome	CDS	726252	726601	100	-	1	ID=Rr08763.t1.mrna1.cds2;Name=Rr08763.t1;Parent=Rr08763.t1.mrna1;Target=Rr08763.t1 215 564 +
SC0000055	rubus_genome	CDS	723902	725785	100	-	0	ID=Rr08763.t1.mrna1.cds3;Name=Rr08763.t1;Parent=Rr08763.t1.mrna1;Target=Rr08763.t1 565 2448 +
SC0000055	rubus_genome	gene	751421	755265	.	-	.	ID=Rr08764.t1.path1;Name=Rr08764.t1
SC0000055	rubus_genome	mRNA	751421	755265	.	-	.	ID=Rr08764.t1.mrna1;Name=Rr08764.t1;Parent=Rr08764.t1.path1;coverage=100.0;identity=100.0;matches=3726;mismatches=0;indels=0;unknowns=0
SC0000055	rubus_genome	exon	751614	755265	100	-	.	ID=Rr08764.t1.mrna1.exon1;Name=Rr08764.t1;Parent=Rr08764.t1.mrna1;Target=Rr08764.t1 1 3652 +
SC0000055	rubus_genome	exon	751421	751494	100	-	.	ID=Rr08764.t1.mrna1.exon2;Name=Rr08764.t1;Parent=Rr08764.t1.mrna1;Target=Rr08764.t1 3653 3726 +
SC0000055	rubus_genome	CDS	751614	755265	100	-	0	ID=Rr08764.t1.mrna1.cds1;Name=Rr08764.t1;Parent=Rr08764.t1.mrna1;Target=Rr08764.t1 1 3652 +
SC0000055	rubus_genome	CDS	751421	751494	100	-	1	ID=Rr08764.t1.mrna1.cds2;Name=Rr08764.t1;Parent=Rr08764.t1.mrna1;Target=Rr08764.t1 3653 3726 +
SC0000055	rubus_genome	gene	764736	767322	.	+	.	ID=Rr08765.t1.path1;Name=Rr08765.t1
SC0000055	rubus_genome	mRNA	764736	767322	.	+	.	ID=Rr08765.t1.mrna1;Name=Rr08765.t1;Parent=Rr08765.t1.path1;coverage=100.0;identity=100.0;matches=1128;mismatches=0;indels=0;unknowns=0
SC0000055	rubus_genome	exon	764736	765217	100	+	.	ID=Rr08765.t1.mrna1.exon1;Name=Rr08765.t1;Parent=Rr08765.t1.mrna1;Target=Rr08765.t1 1 482 +
SC0000055	rubus_genome	exon	765368	765437	100	+	.	ID=Rr08765.t1.mrna1.exon2;Name=Rr08765.t1;Parent=Rr08765.t1.mrna1;Target=Rr08765.t1 483 552 +
SC0000055	rubus_genome	exon	765935	766106	100	+	.	ID=Rr08765.t1.mrna1.exon3;Name=Rr08765.t1;Parent=Rr08765.t1.mrna1;Target=Rr08765.t1 553 724 +
SC0000055	rubus_genome	exon	766231	766374	100	+	.	ID=Rr08765.t1.mrna1.exon4;Name=Rr08765.t1;Parent=Rr08765.t1.mrna1;Target=Rr08765.t1 725 868 +
SC0000055	rubus_genome	exon	767063	767322	100	+	.	ID=Rr08765.t1.mrna1.exon5;Name=Rr08765.t1;Parent=Rr08765.t1.mrna1;Target=Rr08765.t1 869 1128 +
SC0000055	rubus_genome	CDS	764736	765217	100	+	0	ID=Rr08765.t1.mrna1.cds1;Name=Rr08765.t1;Parent=Rr08765.t1.mrna1;Target=Rr08765.t1 1 482 +
SC0000055	rubus_genome	CDS	765368	765437	100	+	2	ID=Rr08765.t1.mrna1.cds2;Name=Rr08765.t1;Parent=Rr08765.t1.mrna1;Target=Rr08765.t1 483 552 +
SC0000055	rubus_genome	CDS	765935	766106	100	+	0	ID=Rr08765.t1.mrna1.cds3;Name=Rr08765.t1;Parent=Rr08765.t1.mrna1;Target=Rr08765.t1 553 724 +
SC0000055	rubus_genome	CDS	766231	766374	100	+	1	ID=Rr08765.t1.mrna1.cds4;Name=Rr08765.t1;Parent=Rr08765.t1.mrna1;Target=Rr08765.t1 725 868 +
SC0000055	rubus_genome	CDS	767063	767322	100	+	1	ID=Rr08765.t1.mrna1.cds5;Name=Rr08765.t1;Parent=Rr08765.t1.mrna1;Target=Rr08765.t1 869 1128 +
SC0000055	rubus_genome	gene	768553	775080	.	-	.	ID=Rr08766.t1.path1;Name=Rr08766.t1
SC0000055	rubus_genome	mRNA	768553	775080	.	-	.	ID=Rr08766.t1.mrna1;Name=Rr08766.t1;Parent=Rr08766.t1.path1;coverage=100.0;identity=100.0;matches=2586;mismatches=0;indels=0;unknowns=0
SC0000055	rubus_genome	exon	775049	775080	100	-	.	ID=Rr08766.t1.mrna1.exon1;Name=Rr08766.t1;Parent=Rr08766.t1.mrna1;Target=Rr08766.t1 1 32 +
SC0000055	rubus_genome	exon	774550	774910	100	-	.	ID=Rr08766.t1.mrna1.exon2;Name=Rr08766.t1;Parent=Rr08766.t1.mrna1;Target=Rr08766.t1 33 393 +
SC0000055	rubus_genome	exon	773234	773405	100	-	.	ID=Rr08766.t1.mrna1.exon3;Name=Rr08766.t1;Parent=Rr08766.t1.mrna1;Target=Rr08766.t1 394 565 +
SC0000055	rubus_genome	exon	773112	773161	100	-	.	ID=Rr08766.t1.mrna1.exon4;Name=Rr08766.t1;Parent=Rr08766.t1.mrna1;Target=Rr08766.t1 566 615 +
SC0000055	rubus_genome	exon	772687	772779	100	-	.	ID=Rr08766.t1.mrna1.exon5;Name=Rr08766.t1;Parent=Rr08766.t1.mrna1;Target=Rr08766.t1 616 708 +
SC0000055	rubus_genome	exon	772523	772611	100	-	.	ID=Rr08766.t1.mrna1.exon6;Name=Rr08766.t1;Parent=Rr08766.t1.mrna1;Target=Rr08766.t1 709 797 +
SC0000055	rubus_genome	exon	771961	772039	100	-	.	ID=Rr08766.t1.mrna1.exon7;Name=Rr08766.t1;Parent=Rr08766.t1.mrna1;Target=Rr08766.t1 798 876 +
SC0000055	rubus_genome	exon	771596	771678	100	-	.	ID=Rr08766.t1.mrna1.exon8;Name=Rr08766.t1;Parent=Rr08766.t1.mrna1;Target=Rr08766.t1 877 959 +
SC0000055	rubus_genome	exon	771126	771204	100	-	.	ID=Rr08766.t1.mrna1.exon9;Name=Rr08766.t1;Parent=Rr08766.t1.mrna1;Target=Rr08766.t1 960 1038 +
SC0000055	rubus_genome	exon	770280	771003	100	-	.	ID=Rr08766.t1.mrna1.exon10;Name=Rr08766.t1;Parent=Rr08766.t1.mrna1;Target=Rr08766.t1 1039 1762 +
SC0000055	rubus_genome	exon	770106	770189	100	-	.	ID=Rr08766.t1.mrna1.exon11;Name=Rr08766.t1;Parent=Rr08766.t1.mrna1;Target=Rr08766.t1 1763 1846 +
SC0000055	rubus_genome	exon	769381	769978	100	-	.	ID=Rr08766.t1.mrna1.exon12;Name=Rr08766.t1;Parent=Rr08766.t1.mrna1;Target=Rr08766.t1 1847 2444 +
SC0000055	rubus_genome	exon	768553	768694	100	-	.	ID=Rr08766.t1.mrna1.exon13;Name=Rr08766.t1;Parent=Rr08766.t1.mrna1;Target=Rr08766.t1 2445 2586 +
SC0000055	rubus_genome	CDS	775049	775080	100	-	0	ID=Rr08766.t1.mrna1.cds1;Name=Rr08766.t1;Parent=Rr08766.t1.mrna1;Target=Rr08766.t1 1 32 +
SC0000055	rubus_genome	CDS	774550	774910	100	-	2	ID=Rr08766.t1.mrna1.cds2;Name=Rr08766.t1;Parent=Rr08766.t1.mrna1;Target=Rr08766.t1 33 393 +
SC0000055	rubus_genome	CDS	773234	773405	100	-	0	ID=Rr08766.t1.mrna1.cds3;Name=Rr08766.t1;Parent=Rr08766.t1.mrna1;Target=Rr08766.t1 394 565 +
SC0000055	rubus_genome	CDS	773112	773161	100	-	1	ID=Rr08766.t1.mrna1.cds4;Name=Rr08766.t1;Parent=Rr08766.t1.mrna1;Target=Rr08766.t1 566 615 +
SC0000055	rubus_genome	CDS	772687	772779	100	-	0	ID=Rr08766.t1.mrna1.cds5;Name=Rr08766.t1;Parent=Rr08766.t1.mrna1;Target=Rr08766.t1 616 708 +
SC0000055	rubus_genome	CDS	772523	772611	100	-	0	ID=Rr08766.t1.mrna1.cds6;Name=Rr08766.t1;Parent=Rr08766.t1.mrna1;Target=Rr08766.t1 709 797 +
SC0000055	rubus_genome	CDS	771961	772039	100	-	2	ID=Rr08766.t1.mrna1.cds7;Name=Rr08766.t1;Parent=Rr08766.t1.mrna1;Target=Rr08766.t1 798 876 +
SC0000055	rubus_genome	CDS	771596	771678	100	-	0	ID=Rr08766.t1.mrna1.cds8;Name=Rr08766.t1;Parent=Rr08766.t1.mrna1;Target=Rr08766.t1 877 959 +
SC0000055	rubus_genome	CDS	771126	771204	100	-	2	ID=Rr08766.t1.mrna1.cds9;Name=Rr08766.t1;Parent=Rr08766.t1.mrna1;Target=Rr08766.t1 960 1038 +
SC0000055	rubus_genome	CDS	770280	771003	100	-	0	ID=Rr08766.t1.mrna1.cds10;Name=Rr08766.t1;Parent=Rr08766.t1.mrna1;Target=Rr08766.t1 1039 1762 +
SC0000055	rubus_genome	CDS	770106	770189	100	-	1	ID=Rr08766.t1.mrna1.cds11;Name=Rr08766.t1;Parent=Rr08766.t1.mrna1;Target=Rr08766.t1 1763 1846 +
SC0000055	rubus_genome	CDS	769381	769978	100	-	1	ID=Rr08766.t1.mrna1.cds12;Name=Rr08766.t1;Parent=Rr08766.t1.mrna1;Target=Rr08766.t1 1847 2444 +
SC0000055	rubus_genome	CDS	768553	768694	100	-	2	ID=Rr08766.t1.mrna1.cds13;Name=Rr08766.t1;Parent=Rr08766.t1.mrna1;Target=Rr08766.t1 2445 2586 +
SC0000055	rubus_genome	gene	777011	780263	.	-	.	ID=Rr08767.t1.path1;Name=Rr08767.t1
SC0000055	rubus_genome	mRNA	777011	780263	.	-	.	ID=Rr08767.t1.mrna1;Name=Rr08767.t1;Parent=Rr08767.t1.path1;coverage=100.0;identity=100.0;matches=2367;mismatches=0;indels=0;unknowns=0
SC0000055	rubus_genome	exon	780093	780263	100	-	.	ID=Rr08767.t1.mrna1.exon1;Name=Rr08767.t1;Parent=Rr08767.t1.mrna1;Target=Rr08767.t1 1 171 +
SC0000055	rubus_genome	exon	778501	779490	100	-	.	ID=Rr08767.t1.mrna1.exon2;Name=Rr08767.t1;Parent=Rr08767.t1.mrna1;Target=Rr08767.t1 172 1161 +
SC0000055	rubus_genome	exon	777728	778318	100	-	.	ID=Rr08767.t1.mrna1.exon3;Name=Rr08767.t1;Parent=Rr08767.t1.mrna1;Target=Rr08767.t1 1162 1752 +
SC0000055	rubus_genome	exon	777011	777625	100	-	.	ID=Rr08767.t1.mrna1.exon4;Name=Rr08767.t1;Parent=Rr08767.t1.mrna1;Target=Rr08767.t1 1753 2367 +
SC0000055	rubus_genome	CDS	780093	780263	100	-	0	ID=Rr08767.t1.mrna1.cds1;Name=Rr08767.t1;Parent=Rr08767.t1.mrna1;Target=Rr08767.t1 1 171 +
SC0000055	rubus_genome	CDS	778501	779490	100	-	0	ID=Rr08767.t1.mrna1.cds2;Name=Rr08767.t1;Parent=Rr08767.t1.mrna1;Target=Rr08767.t1 172 1161 +
SC0000055	rubus_genome	CDS	777728	778318	100	-	0	ID=Rr08767.t1.mrna1.cds3;Name=Rr08767.t1;Parent=Rr08767.t1.mrna1;Target=Rr08767.t1 1162 1752 +
SC0000055	rubus_genome	CDS	777011	777625	100	-	0	ID=Rr08767.t1.mrna1.cds4;Name=Rr08767.t1;Parent=Rr08767.t1.mrna1;Target=Rr08767.t1 1753 2367 +
SC0000055	rubus_genome	gene	793906	799286	.	+	.	ID=Rr08768.t1.path1;Name=Rr08768.t1
SC0000055	rubus_genome	mRNA	793906	799286	.	+	.	ID=Rr08768.t1.mrna1;Name=Rr08768.t1;Parent=Rr08768.t1.path1;coverage=99.3;identity=100.0;matches=1239;mismatches=0;indels=0;unknowns=0
SC0000055	rubus_genome	exon	793906	793934	100	+	.	ID=Rr08768.t1.mrna1.exon1;Name=Rr08768.t1;Parent=Rr08768.t1.mrna1;Target=Rr08768.t1 1 29 +
SC0000055	rubus_genome	exon	794309	794712	100	+	.	ID=Rr08768.t1.mrna1.exon2;Name=Rr08768.t1;Parent=Rr08768.t1.mrna1;Target=Rr08768.t1 30 433 +
SC0000055	rubus_genome	exon	798141	798171	100	+	.	ID=Rr08768.t1.mrna1.exon3;Name=Rr08768.t1;Parent=Rr08768.t1.mrna1;Target=Rr08768.t1 434 464 +
SC0000055	rubus_genome	exon	798298	798373	100	+	.	ID=Rr08768.t1.mrna1.exon4;Name=Rr08768.t1;Parent=Rr08768.t1.mrna1;Target=Rr08768.t1 465 540 +
SC0000055	rubus_genome	exon	798459	798668	100	+	.	ID=Rr08768.t1.mrna1.exon5;Name=Rr08768.t1;Parent=Rr08768.t1.mrna1;Target=Rr08768.t1 541 750 +
SC0000055	rubus_genome	exon	798798	799286	100	+	.	ID=Rr08768.t1.mrna1.exon6;Name=Rr08768.t1;Parent=Rr08768.t1.mrna1;Target=Rr08768.t1 751 1239 +
SC0000055	rubus_genome	CDS	793906	793934	100	+	0	ID=Rr08768.t1.mrna1.cds1;Name=Rr08768.t1;Parent=Rr08768.t1.mrna1;Target=Rr08768.t1 1 29 +
SC0000055	rubus_genome	CDS	794309	794712	100	+	2	ID=Rr08768.t1.mrna1.cds2;Name=Rr08768.t1;Parent=Rr08768.t1.mrna1;Target=Rr08768.t1 30 433 +
SC0000055	rubus_genome	CDS	798141	798171	100	+	1	ID=Rr08768.t1.mrna1.cds3;Name=Rr08768.t1;Parent=Rr08768.t1.mrna1;Target=Rr08768.t1 434 464 +
SC0000055	rubus_genome	CDS	798298	798373	100	+	2	ID=Rr08768.t1.mrna1.cds4;Name=Rr08768.t1;Parent=Rr08768.t1.mrna1;Target=Rr08768.t1 465 540 +
SC0000055	rubus_genome	CDS	798459	798668	100	+	0	ID=Rr08768.t1.mrna1.cds5;Name=Rr08768.t1;Parent=Rr08768.t1.mrna1;Target=Rr08768.t1 541 750 +
SC0000055	rubus_genome	CDS	798798	799286	100	+	0	ID=Rr08768.t1.mrna1.cds6;Name=Rr08768.t1;Parent=Rr08768.t1.mrna1;Target=Rr08768.t1 751 1239 +
SC0000055	rubus_genome	gene	800239	803096	.	+	.	ID=Rr08769.t1.path1;Name=Rr08769.t1
SC0000055	rubus_genome	mRNA	800239	803096	.	+	.	ID=Rr08769.t1.mrna1;Name=Rr08769.t1;Parent=Rr08769.t1.path1;coverage=100.0;identity=100.0;matches=660;mismatches=0;indels=0;unknowns=0
SC0000055	rubus_genome	exon	800239	800283	100	+	.	ID=Rr08769.t1.mrna1.exon1;Name=Rr08769.t1;Parent=Rr08769.t1.mrna1;Target=Rr08769.t1 1 45 +
SC0000055	rubus_genome	exon	801786	801805	100	+	.	ID=Rr08769.t1.mrna1.exon2;Name=Rr08769.t1;Parent=Rr08769.t1.mrna1;Target=Rr08769.t1 46 65 +
SC0000055	rubus_genome	exon	801924	801984	100	+	.	ID=Rr08769.t1.mrna1.exon3;Name=Rr08769.t1;Parent=Rr08769.t1.mrna1;Target=Rr08769.t1 66 126 +
SC0000055	rubus_genome	exon	802076	802285	100	+	.	ID=Rr08769.t1.mrna1.exon4;Name=Rr08769.t1;Parent=Rr08769.t1.mrna1;Target=Rr08769.t1 127 336 +
SC0000055	rubus_genome	exon	802558	802818	100	+	.	ID=Rr08769.t1.mrna1.exon5;Name=Rr08769.t1;Parent=Rr08769.t1.mrna1;Target=Rr08769.t1 337 597 +
SC0000055	rubus_genome	exon	803034	803096	100	+	.	ID=Rr08769.t1.mrna1.exon6;Name=Rr08769.t1;Parent=Rr08769.t1.mrna1;Target=Rr08769.t1 598 660 +
SC0000055	rubus_genome	CDS	800239	800283	100	+	0	ID=Rr08769.t1.mrna1.cds1;Name=Rr08769.t1;Parent=Rr08769.t1.mrna1;Target=Rr08769.t1 1 45 +
SC0000055	rubus_genome	CDS	801786	801805	100	+	0	ID=Rr08769.t1.mrna1.cds2;Name=Rr08769.t1;Parent=Rr08769.t1.mrna1;Target=Rr08769.t1 46 65 +
SC0000055	rubus_genome	CDS	801924	801984	100	+	2	ID=Rr08769.t1.mrna1.cds3;Name=Rr08769.t1;Parent=Rr08769.t1.mrna1;Target=Rr08769.t1 66 126 +
SC0000055	rubus_genome	CDS	802076	802285	100	+	0	ID=Rr08769.t1.mrna1.cds4;Name=Rr08769.t1;Parent=Rr08769.t1.mrna1;Target=Rr08769.t1 127 336 +
SC0000055	rubus_genome	CDS	802558	802818	100	+	0	ID=Rr08769.t1.mrna1.cds5;Name=Rr08769.t1;Parent=Rr08769.t1.mrna1;Target=Rr08769.t1 337 597 +
SC0000055	rubus_genome	CDS	803034	803096	100	+	0	ID=Rr08769.t1.mrna1.cds6;Name=Rr08769.t1;Parent=Rr08769.t1.mrna1;Target=Rr08769.t1 598 660 +
SC0000055	rubus_genome	gene	804349	809758	.	-	.	ID=Rr08770.t1.path1;Name=Rr08770.t1
SC0000055	rubus_genome	mRNA	804349	809758	.	-	.	ID=Rr08770.t1.mrna1;Name=Rr08770.t1;Parent=Rr08770.t1.path1;coverage=100.0;identity=100.0;matches=684;mismatches=0;indels=0;unknowns=0
SC0000055	rubus_genome	exon	809696	809758	100	-	.	ID=Rr08770.t1.mrna1.exon1;Name=Rr08770.t1;Parent=Rr08770.t1.mrna1;Target=Rr08770.t1 1 63 +
SC0000055	rubus_genome	exon	809220	809362	100	-	.	ID=Rr08770.t1.mrna1.exon2;Name=Rr08770.t1;Parent=Rr08770.t1.mrna1;Target=Rr08770.t1 64 206 +
SC0000055	rubus_genome	exon	809084	809138	100	-	.	ID=Rr08770.t1.mrna1.exon3;Name=Rr08770.t1;Parent=Rr08770.t1.mrna1;Target=Rr08770.t1 207 261 +
SC0000055	rubus_genome	exon	808467	808523	100	-	.	ID=Rr08770.t1.mrna1.exon4;Name=Rr08770.t1;Parent=Rr08770.t1.mrna1;Target=Rr08770.t1 262 318 +
SC0000055	rubus_genome	exon	807488	807536	100	-	.	ID=Rr08770.t1.mrna1.exon5;Name=Rr08770.t1;Parent=Rr08770.t1.mrna1;Target=Rr08770.t1 319 367 +
SC0000055	rubus_genome	exon	805765	805805	100	-	.	ID=Rr08770.t1.mrna1.exon6;Name=Rr08770.t1;Parent=Rr08770.t1.mrna1;Target=Rr08770.t1 368 408 +
SC0000055	rubus_genome	exon	805029	805133	100	-	.	ID=Rr08770.t1.mrna1.exon7;Name=Rr08770.t1;Parent=Rr08770.t1.mrna1;Target=Rr08770.t1 409 513 +
SC0000055	rubus_genome	exon	804863	804940	100	-	.	ID=Rr08770.t1.mrna1.exon8;Name=Rr08770.t1;Parent=Rr08770.t1.mrna1;Target=Rr08770.t1 514 591 +
SC0000055	rubus_genome	exon	804556	804624	100	-	.	ID=Rr08770.t1.mrna1.exon9;Name=Rr08770.t1;Parent=Rr08770.t1.mrna1;Target=Rr08770.t1 592 660 +
SC0000055	rubus_genome	exon	804349	804372	100	-	.	ID=Rr08770.t1.mrna1.exon10;Name=Rr08770.t1;Parent=Rr08770.t1.mrna1;Target=Rr08770.t1 661 684 +
SC0000055	rubus_genome	CDS	809696	809758	100	-	0	ID=Rr08770.t1.mrna1.cds1;Name=Rr08770.t1;Parent=Rr08770.t1.mrna1;Target=Rr08770.t1 1 63 +
SC0000055	rubus_genome	CDS	809220	809362	100	-	0	ID=Rr08770.t1.mrna1.cds2;Name=Rr08770.t1;Parent=Rr08770.t1.mrna1;Target=Rr08770.t1 64 206 +
SC0000055	rubus_genome	CDS	809084	809138	100	-	2	ID=Rr08770.t1.mrna1.cds3;Name=Rr08770.t1;Parent=Rr08770.t1.mrna1;Target=Rr08770.t1 207 261 +
SC0000055	rubus_genome	CDS	808467	808523	100	-	0	ID=Rr08770.t1.mrna1.cds4;Name=Rr08770.t1;Parent=Rr08770.t1.mrna1;Target=Rr08770.t1 262 318 +
SC0000055	rubus_genome	CDS	807488	807536	100	-	0	ID=Rr08770.t1.mrna1.cds5;Name=Rr08770.t1;Parent=Rr08770.t1.mrna1;Target=Rr08770.t1 319 367 +
SC0000055	rubus_genome	CDS	805765	805805	100	-	1	ID=Rr08770.t1.mrna1.cds6;Name=Rr08770.t1;Parent=Rr08770.t1.mrna1;Target=Rr08770.t1 368 408 +
SC0000055	rubus_genome	CDS	805029	805133	100	-	0	ID=Rr08770.t1.mrna1.cds7;Name=Rr08770.t1;Parent=Rr08770.t1.mrna1;Target=Rr08770.t1 409 513 +
SC0000055	rubus_genome	CDS	804863	804940	100	-	0	ID=Rr08770.t1.mrna1.cds8;Name=Rr08770.t1;Parent=Rr08770.t1.mrna1;Target=Rr08770.t1 514 591 +
SC0000055	rubus_genome	CDS	804556	804624	100	-	0	ID=Rr08770.t1.mrna1.cds9;Name=Rr08770.t1;Parent=Rr08770.t1.mrna1;Target=Rr08770.t1 592 660 +
SC0000055	rubus_genome	CDS	804349	804372	100	-	0	ID=Rr08770.t1.mrna1.cds10;Name=Rr08770.t1;Parent=Rr08770.t1.mrna1;Target=Rr08770.t1 661 684 +
SC0000055	rubus_genome	gene	804349	809758	.	-	.	ID=Rr08770.t2.path1;Name=Rr08770.t2
SC0000055	rubus_genome	mRNA	804349	809758	.	-	.	ID=Rr08770.t2.mrna1;Name=Rr08770.t2;Parent=Rr08770.t2.path1;coverage=100.0;identity=100.0;matches=918;mismatches=0;indels=0;unknowns=0
SC0000055	rubus_genome	exon	809696	809758	100	-	.	ID=Rr08770.t2.mrna1.exon1;Name=Rr08770.t2;Parent=Rr08770.t2.mrna1;Target=Rr08770.t2 1 63 +
SC0000055	rubus_genome	exon	809220	809362	100	-	.	ID=Rr08770.t2.mrna1.exon2;Name=Rr08770.t2;Parent=Rr08770.t2.mrna1;Target=Rr08770.t2 64 206 +
SC0000055	rubus_genome	exon	809084	809138	100	-	.	ID=Rr08770.t2.mrna1.exon3;Name=Rr08770.t2;Parent=Rr08770.t2.mrna1;Target=Rr08770.t2 207 261 +
SC0000055	rubus_genome	exon	808467	808523	100	-	.	ID=Rr08770.t2.mrna1.exon4;Name=Rr08770.t2;Parent=Rr08770.t2.mrna1;Target=Rr08770.t2 262 318 +
SC0000055	rubus_genome	exon	807488	807536	100	-	.	ID=Rr08770.t2.mrna1.exon5;Name=Rr08770.t2;Parent=Rr08770.t2.mrna1;Target=Rr08770.t2 319 367 +
SC0000055	rubus_genome	exon	805974	806038	100	-	.	ID=Rr08770.t2.mrna1.exon6;Name=Rr08770.t2;Parent=Rr08770.t2.mrna1;Target=Rr08770.t2 368 432 +
SC0000055	rubus_genome	exon	805487	805696	100	-	.	ID=Rr08770.t2.mrna1.exon7;Name=Rr08770.t2;Parent=Rr08770.t2.mrna1;Target=Rr08770.t2 433 642 +
SC0000055	rubus_genome	exon	805029	805133	100	-	.	ID=Rr08770.t2.mrna1.exon8;Name=Rr08770.t2;Parent=Rr08770.t2.mrna1;Target=Rr08770.t2 643 747 +
SC0000055	rubus_genome	exon	804863	804940	100	-	.	ID=Rr08770.t2.mrna1.exon9;Name=Rr08770.t2;Parent=Rr08770.t2.mrna1;Target=Rr08770.t2 748 825 +
SC0000055	rubus_genome	exon	804556	804624	100	-	.	ID=Rr08770.t2.mrna1.exon10;Name=Rr08770.t2;Parent=Rr08770.t2.mrna1;Target=Rr08770.t2 826 894 +
SC0000055	rubus_genome	exon	804349	804372	100	-	.	ID=Rr08770.t2.mrna1.exon11;Name=Rr08770.t2;Parent=Rr08770.t2.mrna1;Target=Rr08770.t2 895 918 +
SC0000055	rubus_genome	CDS	809696	809758	100	-	0	ID=Rr08770.t2.mrna1.cds1;Name=Rr08770.t2;Parent=Rr08770.t2.mrna1;Target=Rr08770.t2 1 63 +
SC0000055	rubus_genome	CDS	809220	809362	100	-	0	ID=Rr08770.t2.mrna1.cds2;Name=Rr08770.t2;Parent=Rr08770.t2.mrna1;Target=Rr08770.t2 64 206 +
SC0000055	rubus_genome	CDS	809084	809138	100	-	2	ID=Rr08770.t2.mrna1.cds3;Name=Rr08770.t2;Parent=Rr08770.t2.mrna1;Target=Rr08770.t2 207 261 +
SC0000055	rubus_genome	CDS	808467	808523	100	-	0	ID=Rr08770.t2.mrna1.cds4;Name=Rr08770.t2;Parent=Rr08770.t2.mrna1;Target=Rr08770.t2 262 318 +
SC0000055	rubus_genome	CDS	807488	807536	100	-	0	ID=Rr08770.t2.mrna1.cds5;Name=Rr08770.t2;Parent=Rr08770.t2.mrna1;Target=Rr08770.t2 319 367 +
SC0000055	rubus_genome	CDS	805974	806038	100	-	1	ID=Rr08770.t2.mrna1.cds6;Name=Rr08770.t2;Parent=Rr08770.t2.mrna1;Target=Rr08770.t2 368 432 +
SC0000055	rubus_genome	CDS	805487	805696	100	-	0	ID=Rr08770.t2.mrna1.cds7;Name=Rr08770.t2;Parent=Rr08770.t2.mrna1;Target=Rr08770.t2 433 642 +
SC0000055	rubus_genome	CDS	805029	805133	100	-	0	ID=Rr08770.t2.mrna1.cds8;Name=Rr08770.t2;Parent=Rr08770.t2.mrna1;Target=Rr08770.t2 643 747 +
SC0000055	rubus_genome	CDS	804863	804940	100	-	0	ID=Rr08770.t2.mrna1.cds9;Name=Rr08770.t2;Parent=Rr08770.t2.mrna1;Target=Rr08770.t2 748 825 +
SC0000055	rubus_genome	CDS	804556	804624	100	-	0	ID=Rr08770.t2.mrna1.cds10;Name=Rr08770.t2;Parent=Rr08770.t2.mrna1;Target=Rr08770.t2 826 894 +
SC0000055	rubus_genome	CDS	804349	804372	100	-	0	ID=Rr08770.t2.mrna1.cds11;Name=Rr08770.t2;Parent=Rr08770.t2.mrna1;Target=Rr08770.t2 895 918 +
SC0000055	rubus_genome	gene	804349	809758	.	-	.	ID=Rr08770.t3.path1;Name=Rr08770.t3
SC0000055	rubus_genome	mRNA	804349	809758	.	-	.	ID=Rr08770.t3.mrna1;Name=Rr08770.t3;Parent=Rr08770.t3.path1;coverage=100.0;identity=100.0;matches=1038;mismatches=0;indels=0;unknowns=0
SC0000055	rubus_genome	exon	809696	809758	100	-	.	ID=Rr08770.t3.mrna1.exon1;Name=Rr08770.t3;Parent=Rr08770.t3.mrna1;Target=Rr08770.t3 1 63 +
SC0000055	rubus_genome	exon	809220	809362	100	-	.	ID=Rr08770.t3.mrna1.exon2;Name=Rr08770.t3;Parent=Rr08770.t3.mrna1;Target=Rr08770.t3 64 206 +
SC0000055	rubus_genome	exon	809084	809138	100	-	.	ID=Rr08770.t3.mrna1.exon3;Name=Rr08770.t3;Parent=Rr08770.t3.mrna1;Target=Rr08770.t3 207 261 +
SC0000055	rubus_genome	exon	808467	808643	100	-	.	ID=Rr08770.t3.mrna1.exon4;Name=Rr08770.t3;Parent=Rr08770.t3.mrna1;Target=Rr08770.t3 262 438 +
SC0000055	rubus_genome	exon	807488	807536	100	-	.	ID=Rr08770.t3.mrna1.exon5;Name=Rr08770.t3;Parent=Rr08770.t3.mrna1;Target=Rr08770.t3 439 487 +
SC0000055	rubus_genome	exon	805974	806038	100	-	.	ID=Rr08770.t3.mrna1.exon6;Name=Rr08770.t3;Parent=Rr08770.t3.mrna1;Target=Rr08770.t3 488 552 +
SC0000055	rubus_genome	exon	805487	805696	100	-	.	ID=Rr08770.t3.mrna1.exon7;Name=Rr08770.t3;Parent=Rr08770.t3.mrna1;Target=Rr08770.t3 553 762 +
SC0000055	rubus_genome	exon	805029	805133	100	-	.	ID=Rr08770.t3.mrna1.exon8;Name=Rr08770.t3;Parent=Rr08770.t3.mrna1;Target=Rr08770.t3 763 867 +
SC0000055	rubus_genome	exon	804863	804940	100	-	.	ID=Rr08770.t3.mrna1.exon9;Name=Rr08770.t3;Parent=Rr08770.t3.mrna1;Target=Rr08770.t3 868 945 +
SC0000055	rubus_genome	exon	804556	804624	100	-	.	ID=Rr08770.t3.mrna1.exon10;Name=Rr08770.t3;Parent=Rr08770.t3.mrna1;Target=Rr08770.t3 946 1014 +
SC0000055	rubus_genome	exon	804349	804372	100	-	.	ID=Rr08770.t3.mrna1.exon11;Name=Rr08770.t3;Parent=Rr08770.t3.mrna1;Target=Rr08770.t3 1015 1038 +
SC0000055	rubus_genome	CDS	809696	809758	100	-	0	ID=Rr08770.t3.mrna1.cds1;Name=Rr08770.t3;Parent=Rr08770.t3.mrna1;Target=Rr08770.t3 1 63 +
SC0000055	rubus_genome	CDS	809220	809362	100	-	0	ID=Rr08770.t3.mrna1.cds2;Name=Rr08770.t3;Parent=Rr08770.t3.mrna1;Target=Rr08770.t3 64 206 +
SC0000055	rubus_genome	CDS	809084	809138	100	-	2	ID=Rr08770.t3.mrna1.cds3;Name=Rr08770.t3;Parent=Rr08770.t3.mrna1;Target=Rr08770.t3 207 261 +
SC0000055	rubus_genome	CDS	808467	808643	100	-	0	ID=Rr08770.t3.mrna1.cds4;Name=Rr08770.t3;Parent=Rr08770.t3.mrna1;Target=Rr08770.t3 262 438 +
SC0000055	rubus_genome	CDS	807488	807536	100	-	0	ID=Rr08770.t3.mrna1.cds5;Name=Rr08770.t3;Parent=Rr08770.t3.mrna1;Target=Rr08770.t3 439 487 +
SC0000055	rubus_genome	CDS	805974	806038	100	-	1	ID=Rr08770.t3.mrna1.cds6;Name=Rr08770.t3;Parent=Rr08770.t3.mrna1;Target=Rr08770.t3 488 552 +
SC0000055	rubus_genome	CDS	805487	805696	100	-	0	ID=Rr08770.t3.mrna1.cds7;Name=Rr08770.t3;Parent=Rr08770.t3.mrna1;Target=Rr08770.t3 553 762 +
SC0000055	rubus_genome	CDS	805029	805133	100	-	0	ID=Rr08770.t3.mrna1.cds8;Name=Rr08770.t3;Parent=Rr08770.t3.mrna1;Target=Rr08770.t3 763 867 +
SC0000055	rubus_genome	CDS	804863	804940	100	-	0	ID=Rr08770.t3.mrna1.cds9;Name=Rr08770.t3;Parent=Rr08770.t3.mrna1;Target=Rr08770.t3 868 945 +
SC0000055	rubus_genome	CDS	804556	804624	100	-	0	ID=Rr08770.t3.mrna1.cds10;Name=Rr08770.t3;Parent=Rr08770.t3.mrna1;Target=Rr08770.t3 946 1014 +
SC0000055	rubus_genome	CDS	804349	804372	100	-	0	ID=Rr08770.t3.mrna1.cds11;Name=Rr08770.t3;Parent=Rr08770.t3.mrna1;Target=Rr08770.t3 1015 1038 +
SC0000055	rubus_genome	gene	809806	813059	.	-	.	ID=Rr08771.t1.path1;Name=Rr08771.t1
SC0000055	rubus_genome	mRNA	809806	813059	.	-	.	ID=Rr08771.t1.mrna1;Name=Rr08771.t1;Parent=Rr08771.t1.path1;coverage=100.0;identity=100.0;matches=312;mismatches=0;indels=0;unknowns=0
SC0000055	rubus_genome	exon	813020	813059	100	-	.	ID=Rr08771.t1.mrna1.exon1;Name=Rr08771.t1;Parent=Rr08771.t1.mrna1;Target=Rr08771.t1 1 40 +
SC0000055	rubus_genome	exon	812762	812883	100	-	.	ID=Rr08771.t1.mrna1.exon2;Name=Rr08771.t1;Parent=Rr08771.t1.mrna1;Target=Rr08771.t1 41 162 +
SC0000055	rubus_genome	exon	812368	812432	100	-	.	ID=Rr08771.t1.mrna1.exon3;Name=Rr08771.t1;Parent=Rr08771.t1.mrna1;Target=Rr08771.t1 163 227 +
SC0000055	rubus_genome	exon	810453	810501	100	-	.	ID=Rr08771.t1.mrna1.exon4;Name=Rr08771.t1;Parent=Rr08771.t1.mrna1;Target=Rr08771.t1 228 276 +
SC0000055	rubus_genome	exon	809806	809841	100	-	.	ID=Rr08771.t1.mrna1.exon5;Name=Rr08771.t1;Parent=Rr08771.t1.mrna1;Target=Rr08771.t1 277 312 +
SC0000055	rubus_genome	CDS	813020	813059	100	-	0	ID=Rr08771.t1.mrna1.cds1;Name=Rr08771.t1;Parent=Rr08771.t1.mrna1;Target=Rr08771.t1 1 40 +
SC0000055	rubus_genome	CDS	812762	812883	100	-	1	ID=Rr08771.t1.mrna1.cds2;Name=Rr08771.t1;Parent=Rr08771.t1.mrna1;Target=Rr08771.t1 41 162 +
SC0000055	rubus_genome	CDS	812368	812432	100	-	0	ID=Rr08771.t1.mrna1.cds3;Name=Rr08771.t1;Parent=Rr08771.t1.mrna1;Target=Rr08771.t1 163 227 +
SC0000055	rubus_genome	CDS	810453	810501	100	-	2	ID=Rr08771.t1.mrna1.cds4;Name=Rr08771.t1;Parent=Rr08771.t1.mrna1;Target=Rr08771.t1 228 276 +
SC0000055	rubus_genome	CDS	809806	809841	100	-	0	ID=Rr08771.t1.mrna1.cds5;Name=Rr08771.t1;Parent=Rr08771.t1.mrna1;Target=Rr08771.t1 277 312 +
SC0000055	rubus_genome	gene	817294	820208	.	-	.	ID=Rr08772.t1.path1;Name=Rr08772.t1
SC0000055	rubus_genome	mRNA	817294	820208	.	-	.	ID=Rr08772.t1.mrna1;Name=Rr08772.t1;Parent=Rr08772.t1.path1;coverage=99.0;identity=100.0;matches=1054;mismatches=0;indels=0;unknowns=0
SC0000055	rubus_genome	exon	819856	820208	100	-	.	ID=Rr08772.t1.mrna1.exon1;Name=Rr08772.t1;Parent=Rr08772.t1.mrna1;Target=Rr08772.t1 1 353 +
SC0000055	rubus_genome	exon	817294	817994	100	-	.	ID=Rr08772.t1.mrna1.exon2;Name=Rr08772.t1;Parent=Rr08772.t1.mrna1;Target=Rr08772.t1 354 1054 +
SC0000055	rubus_genome	CDS	819856	820208	100	-	0	ID=Rr08772.t1.mrna1.cds1;Name=Rr08772.t1;Parent=Rr08772.t1.mrna1;Target=Rr08772.t1 1 353 +
SC0000055	rubus_genome	CDS	817295	817994	100	-	2	ID=Rr08772.t1.mrna1.cds2;Name=Rr08772.t1;Parent=Rr08772.t1.mrna1;Target=Rr08772.t1 354 1053 +
SC0000055	rubus_genome	gene	822470	833765	.	+	.	ID=Rr08773.t1.path1;Name=Rr08773.t1
SC0000055	rubus_genome	mRNA	822470	833765	.	+	.	ID=Rr08773.t1.mrna1;Name=Rr08773.t1;Parent=Rr08773.t1.path1;coverage=100.0;identity=100.0;matches=3147;mismatches=0;indels=0;unknowns=0
SC0000055	rubus_genome	exon	822470	822604	100	+	.	ID=Rr08773.t1.mrna1.exon1;Name=Rr08773.t1;Parent=Rr08773.t1.mrna1;Target=Rr08773.t1 1 135 +
SC0000055	rubus_genome	exon	823259	823333	100	+	.	ID=Rr08773.t1.mrna1.exon2;Name=Rr08773.t1;Parent=Rr08773.t1.mrna1;Target=Rr08773.t1 136 210 +
SC0000055	rubus_genome	exon	824121	824236	100	+	.	ID=Rr08773.t1.mrna1.exon3;Name=Rr08773.t1;Parent=Rr08773.t1.mrna1;Target=Rr08773.t1 211 326 +
SC0000055	rubus_genome	exon	825292	825406	100	+	.	ID=Rr08773.t1.mrna1.exon4;Name=Rr08773.t1;Parent=Rr08773.t1.mrna1;Target=Rr08773.t1 327 441 +
SC0000055	rubus_genome	exon	825517	825645	100	+	.	ID=Rr08773.t1.mrna1.exon5;Name=Rr08773.t1;Parent=Rr08773.t1.mrna1;Target=Rr08773.t1 442 570 +
SC0000055	rubus_genome	exon	826078	826125	100	+	.	ID=Rr08773.t1.mrna1.exon6;Name=Rr08773.t1;Parent=Rr08773.t1.mrna1;Target=Rr08773.t1 571 618 +
SC0000055	rubus_genome	exon	826311	826474	100	+	.	ID=Rr08773.t1.mrna1.exon7;Name=Rr08773.t1;Parent=Rr08773.t1.mrna1;Target=Rr08773.t1 619 782 +
SC0000055	rubus_genome	exon	826570	826766	100	+	.	ID=Rr08773.t1.mrna1.exon8;Name=Rr08773.t1;Parent=Rr08773.t1.mrna1;Target=Rr08773.t1 783 979 +
SC0000055	rubus_genome	exon	826895	827187	100	+	.	ID=Rr08773.t1.mrna1.exon9;Name=Rr08773.t1;Parent=Rr08773.t1.mrna1;Target=Rr08773.t1 980 1272 +
SC0000055	rubus_genome	exon	827403	827552	100	+	.	ID=Rr08773.t1.mrna1.exon10;Name=Rr08773.t1;Parent=Rr08773.t1.mrna1;Target=Rr08773.t1 1273 1422 +
SC0000055	rubus_genome	exon	827676	828200	100	+	.	ID=Rr08773.t1.mrna1.exon11;Name=Rr08773.t1;Parent=Rr08773.t1.mrna1;Target=Rr08773.t1 1423 1947 +
SC0000055	rubus_genome	exon	828293	828439	100	+	.	ID=Rr08773.t1.mrna1.exon12;Name=Rr08773.t1;Parent=Rr08773.t1.mrna1;Target=Rr08773.t1 1948 2094 +
SC0000055	rubus_genome	exon	829190	829262	100	+	.	ID=Rr08773.t1.mrna1.exon13;Name=Rr08773.t1;Parent=Rr08773.t1.mrna1;Target=Rr08773.t1 2095 2167 +
SC0000055	rubus_genome	exon	829647	829771	100	+	.	ID=Rr08773.t1.mrna1.exon14;Name=Rr08773.t1;Parent=Rr08773.t1.mrna1;Target=Rr08773.t1 2168 2292 +
SC0000055	rubus_genome	exon	829945	830145	100	+	.	ID=Rr08773.t1.mrna1.exon15;Name=Rr08773.t1;Parent=Rr08773.t1.mrna1;Target=Rr08773.t1 2293 2493 +
SC0000055	rubus_genome	exon	830226	830363	100	+	.	ID=Rr08773.t1.mrna1.exon16;Name=Rr08773.t1;Parent=Rr08773.t1.mrna1;Target=Rr08773.t1 2494 2631 +
SC0000055	rubus_genome	exon	830449	830577	100	+	.	ID=Rr08773.t1.mrna1.exon17;Name=Rr08773.t1;Parent=Rr08773.t1.mrna1;Target=Rr08773.t1 2632 2760 +
SC0000055	rubus_genome	exon	833221	833448	100	+	.	ID=Rr08773.t1.mrna1.exon18;Name=Rr08773.t1;Parent=Rr08773.t1.mrna1;Target=Rr08773.t1 2761 2988 +
SC0000055	rubus_genome	exon	833607	833765	100	+	.	ID=Rr08773.t1.mrna1.exon19;Name=Rr08773.t1;Parent=Rr08773.t1.mrna1;Target=Rr08773.t1 2989 3147 +
SC0000055	rubus_genome	CDS	822470	822604	100	+	0	ID=Rr08773.t1.mrna1.cds1;Name=Rr08773.t1;Parent=Rr08773.t1.mrna1;Target=Rr08773.t1 1 135 +
SC0000055	rubus_genome	CDS	823259	823333	100	+	0	ID=Rr08773.t1.mrna1.cds2;Name=Rr08773.t1;Parent=Rr08773.t1.mrna1;Target=Rr08773.t1 136 210 +
SC0000055	rubus_genome	CDS	824121	824236	100	+	0	ID=Rr08773.t1.mrna1.cds3;Name=Rr08773.t1;Parent=Rr08773.t1.mrna1;Target=Rr08773.t1 211 326 +
SC0000055	rubus_genome	CDS	825292	825406	100	+	2	ID=Rr08773.t1.mrna1.cds4;Name=Rr08773.t1;Parent=Rr08773.t1.mrna1;Target=Rr08773.t1 327 441 +
SC0000055	rubus_genome	CDS	825517	825645	100	+	0	ID=Rr08773.t1.mrna1.cds5;Name=Rr08773.t1;Parent=Rr08773.t1.mrna1;Target=Rr08773.t1 442 570 +
SC0000055	rubus_genome	CDS	826078	826125	100	+	0	ID=Rr08773.t1.mrna1.cds6;Name=Rr08773.t1;Parent=Rr08773.t1.mrna1;Target=Rr08773.t1 571 618 +
SC0000055	rubus_genome	CDS	826311	826474	100	+	0	ID=Rr08773.t1.mrna1.cds7;Name=Rr08773.t1;Parent=Rr08773.t1.mrna1;Target=Rr08773.t1 619 782 +
SC0000055	rubus_genome	CDS	826570	826766	100	+	2	ID=Rr08773.t1.mrna1.cds8;Name=Rr08773.t1;Parent=Rr08773.t1.mrna1;Target=Rr08773.t1 783 979 +
SC0000055	rubus_genome	CDS	826895	827187	100	+	1	ID=Rr08773.t1.mrna1.cds9;Name=Rr08773.t1;Parent=Rr08773.t1.mrna1;Target=Rr08773.t1 980 1272 +
SC0000055	rubus_genome	CDS	827403	827552	100	+	0	ID=Rr08773.t1.mrna1.cds10;Name=Rr08773.t1;Parent=Rr08773.t1.mrna1;Target=Rr08773.t1 1273 1422 +
SC0000055	rubus_genome	CDS	827676	828200	100	+	0	ID=Rr08773.t1.mrna1.cds11;Name=Rr08773.t1;Parent=Rr08773.t1.mrna1;Target=Rr08773.t1 1423 1947 +
SC0000055	rubus_genome	CDS	828293	828439	100	+	0	ID=Rr08773.t1.mrna1.cds12;Name=Rr08773.t1;Parent=Rr08773.t1.mrna1;Target=Rr08773.t1 1948 2094 +
SC0000055	rubus_genome	CDS	829190	829262	100	+	0	ID=Rr08773.t1.mrna1.cds13;Name=Rr08773.t1;Parent=Rr08773.t1.mrna1;Target=Rr08773.t1 2095 2167 +
SC0000055	rubus_genome	CDS	829647	829771	100	+	1	ID=Rr08773.t1.mrna1.cds14;Name=Rr08773.t1;Parent=Rr08773.t1.mrna1;Target=Rr08773.t1 2168 2292 +
SC0000055	rubus_genome	CDS	829945	830145	100	+	0	ID=Rr08773.t1.mrna1.cds15;Name=Rr08773.t1;Parent=Rr08773.t1.mrna1;Target=Rr08773.t1 2293 2493 +
SC0000055	rubus_genome	CDS	830226	830363	100	+	0	ID=Rr08773.t1.mrna1.cds16;Name=Rr08773.t1;Parent=Rr08773.t1.mrna1;Target=Rr08773.t1 2494 2631 +
SC0000055	rubus_genome	CDS	830449	830577	100	+	0	ID=Rr08773.t1.mrna1.cds17;Name=Rr08773.t1;Parent=Rr08773.t1.mrna1;Target=Rr08773.t1 2632 2760 +
SC0000055	rubus_genome	CDS	833221	833448	100	+	0	ID=Rr08773.t1.mrna1.cds18;Name=Rr08773.t1;Parent=Rr08773.t1.mrna1;Target=Rr08773.t1 2761 2988 +
SC0000055	rubus_genome	CDS	833607	833765	100	+	0	ID=Rr08773.t1.mrna1.cds19;Name=Rr08773.t1;Parent=Rr08773.t1.mrna1;Target=Rr08773.t1 2989 3147 +
SC0000055	rubus_genome	gene	835211	838453	.	+	.	ID=Rr08774.t1.path1;Name=Rr08774.t1
SC0000055	rubus_genome	mRNA	835211	838453	.	+	.	ID=Rr08774.t1.mrna1;Name=Rr08774.t1;Parent=Rr08774.t1.path1;coverage=100.0;identity=100.0;matches=1098;mismatches=0;indels=0;unknowns=0
SC0000055	rubus_genome	exon	835211	835247	100	+	.	ID=Rr08774.t1.mrna1.exon1;Name=Rr08774.t1;Parent=Rr08774.t1.mrna1;Target=Rr08774.t1 1 37 +
SC0000055	rubus_genome	exon	836071	836253	100	+	.	ID=Rr08774.t1.mrna1.exon2;Name=Rr08774.t1;Parent=Rr08774.t1.mrna1;Target=Rr08774.t1 38 220 +
SC0000055	rubus_genome	exon	836631	836720	100	+	.	ID=Rr08774.t1.mrna1.exon3;Name=Rr08774.t1;Parent=Rr08774.t1.mrna1;Target=Rr08774.t1 221 310 +
SC0000055	rubus_genome	exon	836981	837165	100	+	.	ID=Rr08774.t1.mrna1.exon4;Name=Rr08774.t1;Parent=Rr08774.t1.mrna1;Target=Rr08774.t1 311 495 +
SC0000055	rubus_genome	exon	837286	837408	100	+	.	ID=Rr08774.t1.mrna1.exon5;Name=Rr08774.t1;Parent=Rr08774.t1.mrna1;Target=Rr08774.t1 496 618 +
SC0000055	rubus_genome	exon	837532	837684	100	+	.	ID=Rr08774.t1.mrna1.exon6;Name=Rr08774.t1;Parent=Rr08774.t1.mrna1;Target=Rr08774.t1 619 771 +
SC0000055	rubus_genome	exon	838127	838453	100	+	.	ID=Rr08774.t1.mrna1.exon7;Name=Rr08774.t1;Parent=Rr08774.t1.mrna1;Target=Rr08774.t1 772 1098 +
SC0000055	rubus_genome	CDS	835211	835247	100	+	0	ID=Rr08774.t1.mrna1.cds1;Name=Rr08774.t1;Parent=Rr08774.t1.mrna1;Target=Rr08774.t1 1 37 +
SC0000055	rubus_genome	CDS	836071	836253	100	+	1	ID=Rr08774.t1.mrna1.cds2;Name=Rr08774.t1;Parent=Rr08774.t1.mrna1;Target=Rr08774.t1 38 220 +
SC0000055	rubus_genome	CDS	836631	836720	100	+	1	ID=Rr08774.t1.mrna1.cds3;Name=Rr08774.t1;Parent=Rr08774.t1.mrna1;Target=Rr08774.t1 221 310 +
SC0000055	rubus_genome	CDS	836981	837165	100	+	1	ID=Rr08774.t1.mrna1.cds4;Name=Rr08774.t1;Parent=Rr08774.t1.mrna1;Target=Rr08774.t1 311 495 +
SC0000055	rubus_genome	CDS	837286	837408	100	+	0	ID=Rr08774.t1.mrna1.cds5;Name=Rr08774.t1;Parent=Rr08774.t1.mrna1;Target=Rr08774.t1 496 618 +
SC0000055	rubus_genome	CDS	837532	837684	100	+	0	ID=Rr08774.t1.mrna1.cds6;Name=Rr08774.t1;Parent=Rr08774.t1.mrna1;Target=Rr08774.t1 619 771 +
SC0000055	rubus_genome	CDS	838127	838453	100	+	0	ID=Rr08774.t1.mrna1.cds7;Name=Rr08774.t1;Parent=Rr08774.t1.mrna1;Target=Rr08774.t1 772 1098 +
SC0000055	rubus_genome	gene	843087	847749	.	-	.	ID=Rr08775.t1.path1;Name=Rr08775.t1
SC0000055	rubus_genome	mRNA	843087	847749	.	-	.	ID=Rr08775.t1.mrna1;Name=Rr08775.t1;Parent=Rr08775.t1.path1;coverage=100.0;identity=100.0;matches=3627;mismatches=0;indels=0;unknowns=0
SC0000055	rubus_genome	exon	844683	847749	100	-	.	ID=Rr08775.t1.mrna1.exon1;Name=Rr08775.t1;Parent=Rr08775.t1.mrna1;Target=Rr08775.t1 1 3067 +
SC0000055	rubus_genome	exon	843087	843646	100	-	.	ID=Rr08775.t1.mrna1.exon2;Name=Rr08775.t1;Parent=Rr08775.t1.mrna1;Target=Rr08775.t1 3068 3627 +
SC0000055	rubus_genome	CDS	844683	847749	100	-	0	ID=Rr08775.t1.mrna1.cds1;Name=Rr08775.t1;Parent=Rr08775.t1.mrna1;Target=Rr08775.t1 1 3067 +
SC0000055	rubus_genome	CDS	843087	843646	100	-	1	ID=Rr08775.t1.mrna1.cds2;Name=Rr08775.t1;Parent=Rr08775.t1.mrna1;Target=Rr08775.t1 3068 3627 +
SC0000055	rubus_genome	gene	850606	857520	.	-	.	ID=Rr08776.t1.path1;Name=Rr08776.t1
SC0000055	rubus_genome	mRNA	850606	857520	.	-	.	ID=Rr08776.t1.mrna1;Name=Rr08776.t1;Parent=Rr08776.t1.path1;coverage=100.0;identity=100.0;matches=4413;mismatches=0;indels=0;unknowns=0
SC0000055	rubus_genome	exon	856951	857520	100	-	.	ID=Rr08776.t1.mrna1.exon1;Name=Rr08776.t1;Parent=Rr08776.t1.mrna1;Target=Rr08776.t1 1 570 +
SC0000055	rubus_genome	exon	855996	856288	100	-	.	ID=Rr08776.t1.mrna1.exon2;Name=Rr08776.t1;Parent=Rr08776.t1.mrna1;Target=Rr08776.t1 571 863 +
SC0000055	rubus_genome	exon	855846	855912	100	-	.	ID=Rr08776.t1.mrna1.exon3;Name=Rr08776.t1;Parent=Rr08776.t1.mrna1;Target=Rr08776.t1 864 930 +
SC0000055	rubus_genome	exon	855491	855761	100	-	.	ID=Rr08776.t1.mrna1.exon4;Name=Rr08776.t1;Parent=Rr08776.t1.mrna1;Target=Rr08776.t1 931 1201 +
SC0000055	rubus_genome	exon	855204	855403	100	-	.	ID=Rr08776.t1.mrna1.exon5;Name=Rr08776.t1;Parent=Rr08776.t1.mrna1;Target=Rr08776.t1 1202 1401 +
SC0000055	rubus_genome	exon	854908	855117	100	-	.	ID=Rr08776.t1.mrna1.exon6;Name=Rr08776.t1;Parent=Rr08776.t1.mrna1;Target=Rr08776.t1 1402 1611 +
SC0000055	rubus_genome	exon	854701	854814	100	-	.	ID=Rr08776.t1.mrna1.exon7;Name=Rr08776.t1;Parent=Rr08776.t1.mrna1;Target=Rr08776.t1 1612 1725 +
SC0000055	rubus_genome	exon	854497	854607	100	-	.	ID=Rr08776.t1.mrna1.exon8;Name=Rr08776.t1;Parent=Rr08776.t1.mrna1;Target=Rr08776.t1 1726 1836 +
SC0000055	rubus_genome	exon	854243	854407	100	-	.	ID=Rr08776.t1.mrna1.exon9;Name=Rr08776.t1;Parent=Rr08776.t1.mrna1;Target=Rr08776.t1 1837 2001 +
SC0000055	rubus_genome	exon	853790	854131	100	-	.	ID=Rr08776.t1.mrna1.exon10;Name=Rr08776.t1;Parent=Rr08776.t1.mrna1;Target=Rr08776.t1 2002 2343 +
SC0000055	rubus_genome	exon	853546	853679	100	-	.	ID=Rr08776.t1.mrna1.exon11;Name=Rr08776.t1;Parent=Rr08776.t1.mrna1;Target=Rr08776.t1 2344 2477 +
SC0000055	rubus_genome	exon	853105	853459	100	-	.	ID=Rr08776.t1.mrna1.exon12;Name=Rr08776.t1;Parent=Rr08776.t1.mrna1;Target=Rr08776.t1 2478 2832 +
SC0000055	rubus_genome	exon	852837	853023	100	-	.	ID=Rr08776.t1.mrna1.exon13;Name=Rr08776.t1;Parent=Rr08776.t1.mrna1;Target=Rr08776.t1 2833 3019 +
SC0000055	rubus_genome	exon	852697	852746	100	-	.	ID=Rr08776.t1.mrna1.exon14;Name=Rr08776.t1;Parent=Rr08776.t1.mrna1;Target=Rr08776.t1 3020 3069 +
SC0000055	rubus_genome	exon	852167	852595	100	-	.	ID=Rr08776.t1.mrna1.exon15;Name=Rr08776.t1;Parent=Rr08776.t1.mrna1;Target=Rr08776.t1 3070 3498 +
SC0000055	rubus_genome	exon	851890	852082	100	-	.	ID=Rr08776.t1.mrna1.exon16;Name=Rr08776.t1;Parent=Rr08776.t1.mrna1;Target=Rr08776.t1 3499 3691 +
SC0000055	rubus_genome	exon	851708	851778	100	-	.	ID=Rr08776.t1.mrna1.exon17;Name=Rr08776.t1;Parent=Rr08776.t1.mrna1;Target=Rr08776.t1 3692 3762 +
SC0000055	rubus_genome	exon	851484	851589	100	-	.	ID=Rr08776.t1.mrna1.exon18;Name=Rr08776.t1;Parent=Rr08776.t1.mrna1;Target=Rr08776.t1 3763 3868 +
SC0000055	rubus_genome	exon	850606	851150	100	-	.	ID=Rr08776.t1.mrna1.exon19;Name=Rr08776.t1;Parent=Rr08776.t1.mrna1;Target=Rr08776.t1 3869 4413 +
SC0000055	rubus_genome	CDS	856951	857520	100	-	0	ID=Rr08776.t1.mrna1.cds1;Name=Rr08776.t1;Parent=Rr08776.t1.mrna1;Target=Rr08776.t1 1 570 +
SC0000055	rubus_genome	CDS	855996	856288	100	-	0	ID=Rr08776.t1.mrna1.cds2;Name=Rr08776.t1;Parent=Rr08776.t1.mrna1;Target=Rr08776.t1 571 863 +
SC0000055	rubus_genome	CDS	855846	855912	100	-	2	ID=Rr08776.t1.mrna1.cds3;Name=Rr08776.t1;Parent=Rr08776.t1.mrna1;Target=Rr08776.t1 864 930 +
SC0000055	rubus_genome	CDS	855491	855761	100	-	0	ID=Rr08776.t1.mrna1.cds4;Name=Rr08776.t1;Parent=Rr08776.t1.mrna1;Target=Rr08776.t1 931 1201 +
SC0000055	rubus_genome	CDS	855204	855403	100	-	1	ID=Rr08776.t1.mrna1.cds5;Name=Rr08776.t1;Parent=Rr08776.t1.mrna1;Target=Rr08776.t1 1202 1401 +
SC0000055	rubus_genome	CDS	854908	855117	100	-	0	ID=Rr08776.t1.mrna1.cds6;Name=Rr08776.t1;Parent=Rr08776.t1.mrna1;Target=Rr08776.t1 1402 1611 +
SC0000055	rubus_genome	CDS	854701	854814	100	-	0	ID=Rr08776.t1.mrna1.cds7;Name=Rr08776.t1;Parent=Rr08776.t1.mrna1;Target=Rr08776.t1 1612 1725 +
SC0000055	rubus_genome	CDS	854497	854607	100	-	0	ID=Rr08776.t1.mrna1.cds8;Name=Rr08776.t1;Parent=Rr08776.t1.mrna1;Target=Rr08776.t1 1726 1836 +
SC0000055	rubus_genome	CDS	854243	854407	100	-	0	ID=Rr08776.t1.mrna1.cds9;Name=Rr08776.t1;Parent=Rr08776.t1.mrna1;Target=Rr08776.t1 1837 2001 +
SC0000055	rubus_genome	CDS	853790	854131	100	-	0	ID=Rr08776.t1.mrna1.cds10;Name=Rr08776.t1;Parent=Rr08776.t1.mrna1;Target=Rr08776.t1 2002 2343 +
SC0000055	rubus_genome	CDS	853546	853679	100	-	0	ID=Rr08776.t1.mrna1.cds11;Name=Rr08776.t1;Parent=Rr08776.t1.mrna1;Target=Rr08776.t1 2344 2477 +
SC0000055	rubus_genome	CDS	853105	853459	100	-	2	ID=Rr08776.t1.mrna1.cds12;Name=Rr08776.t1;Parent=Rr08776.t1.mrna1;Target=Rr08776.t1 2478 2832 +
SC0000055	rubus_genome	CDS	852837	853023	100	-	0	ID=Rr08776.t1.mrna1.cds13;Name=Rr08776.t1;Parent=Rr08776.t1.mrna1;Target=Rr08776.t1 2833 3019 +
SC0000055	rubus_genome	CDS	852697	852746	100	-	1	ID=Rr08776.t1.mrna1.cds14;Name=Rr08776.t1;Parent=Rr08776.t1.mrna1;Target=Rr08776.t1 3020 3069 +
SC0000055	rubus_genome	CDS	852167	852595	100	-	0	ID=Rr08776.t1.mrna1.cds15;Name=Rr08776.t1;Parent=Rr08776.t1.mrna1;Target=Rr08776.t1 3070 3498 +
SC0000055	rubus_genome	CDS	851890	852082	100	-	0	ID=Rr08776.t1.mrna1.cds16;Name=Rr08776.t1;Parent=Rr08776.t1.mrna1;Target=Rr08776.t1 3499 3691 +
SC0000055	rubus_genome	CDS	851708	851778	100	-	1	ID=Rr08776.t1.mrna1.cds17;Name=Rr08776.t1;Parent=Rr08776.t1.mrna1;Target=Rr08776.t1 3692 3762 +
SC0000055	rubus_genome	CDS	851484	851589	100	-	0	ID=Rr08776.t1.mrna1.cds18;Name=Rr08776.t1;Parent=Rr08776.t1.mrna1;Target=Rr08776.t1 3763 3868 +
SC0000055	rubus_genome	CDS	850606	851150	100	-	1	ID=Rr08776.t1.mrna1.cds19;Name=Rr08776.t1;Parent=Rr08776.t1.mrna1;Target=Rr08776.t1 3869 4413 +
SC0000055	rubus_genome	gene	861090	864488	.	+	.	ID=Rr08777.t1.path1;Name=Rr08777.t1
SC0000055	rubus_genome	mRNA	861090	864488	.	+	.	ID=Rr08777.t1.mrna1;Name=Rr08777.t1;Parent=Rr08777.t1.path1;coverage=100.0;identity=100.0;matches=678;mismatches=0;indels=0;unknowns=0
SC0000055	rubus_genome	exon	861090	861122	100	+	.	ID=Rr08777.t1.mrna1.exon1;Name=Rr08777.t1;Parent=Rr08777.t1.mrna1;Target=Rr08777.t1 1 33 +
SC0000055	rubus_genome	exon	861302	861662	100	+	.	ID=Rr08777.t1.mrna1.exon2;Name=Rr08777.t1;Parent=Rr08777.t1.mrna1;Target=Rr08777.t1 34 394 +
SC0000055	rubus_genome	exon	862879	863013	100	+	.	ID=Rr08777.t1.mrna1.exon3;Name=Rr08777.t1;Parent=Rr08777.t1.mrna1;Target=Rr08777.t1 395 529 +
SC0000055	rubus_genome	exon	863691	863741	100	+	.	ID=Rr08777.t1.mrna1.exon4;Name=Rr08777.t1;Parent=Rr08777.t1.mrna1;Target=Rr08777.t1 530 580 +
SC0000055	rubus_genome	exon	864391	864488	100	+	.	ID=Rr08777.t1.mrna1.exon5;Name=Rr08777.t1;Parent=Rr08777.t1.mrna1;Target=Rr08777.t1 581 678 +
SC0000055	rubus_genome	CDS	861090	861122	100	+	0	ID=Rr08777.t1.mrna1.cds1;Name=Rr08777.t1;Parent=Rr08777.t1.mrna1;Target=Rr08777.t1 1 33 +
SC0000055	rubus_genome	CDS	861302	861662	100	+	0	ID=Rr08777.t1.mrna1.cds2;Name=Rr08777.t1;Parent=Rr08777.t1.mrna1;Target=Rr08777.t1 34 394 +
SC0000055	rubus_genome	CDS	862879	863013	100	+	1	ID=Rr08777.t1.mrna1.cds3;Name=Rr08777.t1;Parent=Rr08777.t1.mrna1;Target=Rr08777.t1 395 529 +
SC0000055	rubus_genome	CDS	863691	863741	100	+	1	ID=Rr08777.t1.mrna1.cds4;Name=Rr08777.t1;Parent=Rr08777.t1.mrna1;Target=Rr08777.t1 530 580 +
SC0000055	rubus_genome	CDS	864391	864488	100	+	1	ID=Rr08777.t1.mrna1.cds5;Name=Rr08777.t1;Parent=Rr08777.t1.mrna1;Target=Rr08777.t1 581 678 +
SC0000055	rubus_genome	gene	865165	867664	.	-	.	ID=Rr08778.t1.path1;Name=Rr08778.t1
SC0000055	rubus_genome	mRNA	865165	867664	.	-	.	ID=Rr08778.t1.mrna1;Name=Rr08778.t1;Parent=Rr08778.t1.path1;coverage=100.0;identity=100.0;matches=1107;mismatches=0;indels=0;unknowns=0
SC0000055	rubus_genome	exon	867577	867664	100	-	.	ID=Rr08778.t1.mrna1.exon1;Name=Rr08778.t1;Parent=Rr08778.t1.mrna1;Target=Rr08778.t1 1 88 +
SC0000055	rubus_genome	exon	866080	866577	100	-	.	ID=Rr08778.t1.mrna1.exon2;Name=Rr08778.t1;Parent=Rr08778.t1.mrna1;Target=Rr08778.t1 89 586 +
SC0000055	rubus_genome	exon	865165	865685	100	-	.	ID=Rr08778.t1.mrna1.exon3;Name=Rr08778.t1;Parent=Rr08778.t1.mrna1;Target=Rr08778.t1 587 1107 +
SC0000055	rubus_genome	CDS	867577	867664	100	-	0	ID=Rr08778.t1.mrna1.cds1;Name=Rr08778.t1;Parent=Rr08778.t1.mrna1;Target=Rr08778.t1 1 88 +
SC0000055	rubus_genome	CDS	866080	866577	100	-	1	ID=Rr08778.t1.mrna1.cds2;Name=Rr08778.t1;Parent=Rr08778.t1.mrna1;Target=Rr08778.t1 89 586 +
SC0000055	rubus_genome	CDS	865165	865685	100	-	1	ID=Rr08778.t1.mrna1.cds3;Name=Rr08778.t1;Parent=Rr08778.t1.mrna1;Target=Rr08778.t1 587 1107 +
SC0000055	rubus_genome	gene	874917	877509	.	-	.	ID=Rr08780.t1.path1;Name=Rr08780.t1
SC0000055	rubus_genome	mRNA	874917	877509	.	-	.	ID=Rr08780.t1.mrna1;Name=Rr08780.t1;Parent=Rr08780.t1.path1;coverage=100.0;identity=100.0;matches=2502;mismatches=0;indels=0;unknowns=0
SC0000055	rubus_genome	exon	876617	877509	100	-	.	ID=Rr08780.t1.mrna1.exon1;Name=Rr08780.t1;Parent=Rr08780.t1.mrna1;Target=Rr08780.t1 1 893 +
SC0000055	rubus_genome	exon	874917	876525	100	-	.	ID=Rr08780.t1.mrna1.exon2;Name=Rr08780.t1;Parent=Rr08780.t1.mrna1;Target=Rr08780.t1 894 2502 +
SC0000055	rubus_genome	CDS	876617	877509	100	-	0	ID=Rr08780.t1.mrna1.cds1;Name=Rr08780.t1;Parent=Rr08780.t1.mrna1;Target=Rr08780.t1 1 893 +
SC0000055	rubus_genome	CDS	874917	876525	100	-	2	ID=Rr08780.t1.mrna1.cds2;Name=Rr08780.t1;Parent=Rr08780.t1.mrna1;Target=Rr08780.t1 894 2502 +
SC0000055	rubus_genome	gene	889005	891607	.	-	.	ID=Rr08782.t1.path1;Name=Rr08782.t1
SC0000055	rubus_genome	mRNA	889005	891607	.	-	.	ID=Rr08782.t1.mrna1;Name=Rr08782.t1;Parent=Rr08782.t1.path1;coverage=100.0;identity=100.0;matches=2337;mismatches=0;indels=0;unknowns=0
SC0000055	rubus_genome	exon	890782	891607	100	-	.	ID=Rr08782.t1.mrna1.exon1;Name=Rr08782.t1;Parent=Rr08782.t1.mrna1;Target=Rr08782.t1 1 826 +
SC0000055	rubus_genome	exon	889005	890515	100	-	.	ID=Rr08782.t1.mrna1.exon2;Name=Rr08782.t1;Parent=Rr08782.t1.mrna1;Target=Rr08782.t1 827 2337 +
SC0000055	rubus_genome	CDS	890782	891607	100	-	0	ID=Rr08782.t1.mrna1.cds1;Name=Rr08782.t1;Parent=Rr08782.t1.mrna1;Target=Rr08782.t1 1 826 +
SC0000055	rubus_genome	CDS	889005	890515	100	-	1	ID=Rr08782.t1.mrna1.cds2;Name=Rr08782.t1;Parent=Rr08782.t1.mrna1;Target=Rr08782.t1 827 2337 +
SC0000055	rubus_genome	gene	899782	902322	.	-	.	ID=Rr08783.t1.path1;Name=Rr08783.t1
SC0000055	rubus_genome	mRNA	899782	902322	.	-	.	ID=Rr08783.t1.mrna1;Name=Rr08783.t1;Parent=Rr08783.t1.path1;coverage=100.0;identity=100.0;matches=2541;mismatches=0;indels=0;unknowns=0
SC0000055	rubus_genome	exon	899782	902322	100	-	.	ID=Rr08783.t1.mrna1.exon1;Name=Rr08783.t1;Parent=Rr08783.t1.mrna1;Target=Rr08783.t1 2541 1 .
SC0000055	rubus_genome	CDS	899782	902322	100	-	0	ID=Rr08783.t1.mrna1.cds1;Name=Rr08783.t1;Parent=Rr08783.t1.mrna1;Target=Rr08783.t1 2541 1 .
SC0000055	rubus_genome	gene	908139	910356	.	-	.	ID=Rr08784.t1.path1;Name=Rr08784.t1
SC0000055	rubus_genome	mRNA	908139	910356	.	-	.	ID=Rr08784.t1.mrna1;Name=Rr08784.t1;Parent=Rr08784.t1.path1;coverage=100.0;identity=100.0;matches=663;mismatches=0;indels=0;unknowns=0
SC0000055	rubus_genome	exon	910294	910356	100	-	.	ID=Rr08784.t1.mrna1.exon1;Name=Rr08784.t1;Parent=Rr08784.t1.mrna1;Target=Rr08784.t1 1 63 +
SC0000055	rubus_genome	exon	910092	910191	100	-	.	ID=Rr08784.t1.mrna1.exon2;Name=Rr08784.t1;Parent=Rr08784.t1.mrna1;Target=Rr08784.t1 64 163 +
SC0000055	rubus_genome	exon	908949	909259	100	-	.	ID=Rr08784.t1.mrna1.exon3;Name=Rr08784.t1;Parent=Rr08784.t1.mrna1;Target=Rr08784.t1 164 474 +
SC0000055	rubus_genome	exon	908139	908327	100	-	.	ID=Rr08784.t1.mrna1.exon4;Name=Rr08784.t1;Parent=Rr08784.t1.mrna1;Target=Rr08784.t1 475 663 +
SC0000055	rubus_genome	CDS	910294	910356	100	-	0	ID=Rr08784.t1.mrna1.cds1;Name=Rr08784.t1;Parent=Rr08784.t1.mrna1;Target=Rr08784.t1 1 63 +
SC0000055	rubus_genome	CDS	910092	910191	100	-	0	ID=Rr08784.t1.mrna1.cds2;Name=Rr08784.t1;Parent=Rr08784.t1.mrna1;Target=Rr08784.t1 64 163 +
SC0000055	rubus_genome	CDS	908949	909259	100	-	1	ID=Rr08784.t1.mrna1.cds3;Name=Rr08784.t1;Parent=Rr08784.t1.mrna1;Target=Rr08784.t1 164 474 +
SC0000055	rubus_genome	CDS	908139	908327	100	-	0	ID=Rr08784.t1.mrna1.cds4;Name=Rr08784.t1;Parent=Rr08784.t1.mrna1;Target=Rr08784.t1 475 663 +
SC0000055	rubus_genome	gene	921867	926643	.	+	.	ID=Rr08786.t1.path1;Name=Rr08786.t1
SC0000055	rubus_genome	mRNA	921867	926643	.	+	.	ID=Rr08786.t1.mrna1;Name=Rr08786.t1;Parent=Rr08786.t1.path1;coverage=100.0;identity=100.0;matches=1056;mismatches=0;indels=0;unknowns=0
SC0000055	rubus_genome	exon	921867	921949	100	+	.	ID=Rr08786.t1.mrna1.exon1;Name=Rr08786.t1;Parent=Rr08786.t1.mrna1;Target=Rr08786.t1 1 83 +
SC0000055	rubus_genome	exon	923437	923503	100	+	.	ID=Rr08786.t1.mrna1.exon2;Name=Rr08786.t1;Parent=Rr08786.t1.mrna1;Target=Rr08786.t1 84 150 +
SC0000055	rubus_genome	exon	924003	924076	100	+	.	ID=Rr08786.t1.mrna1.exon3;Name=Rr08786.t1;Parent=Rr08786.t1.mrna1;Target=Rr08786.t1 151 224 +
SC0000055	rubus_genome	exon	924196	924280	100	+	.	ID=Rr08786.t1.mrna1.exon4;Name=Rr08786.t1;Parent=Rr08786.t1.mrna1;Target=Rr08786.t1 225 309 +
SC0000055	rubus_genome	exon	924389	924444	100	+	.	ID=Rr08786.t1.mrna1.exon5;Name=Rr08786.t1;Parent=Rr08786.t1.mrna1;Target=Rr08786.t1 310 365 +
SC0000055	rubus_genome	exon	924768	924822	100	+	.	ID=Rr08786.t1.mrna1.exon6;Name=Rr08786.t1;Parent=Rr08786.t1.mrna1;Target=Rr08786.t1 366 420 +
SC0000055	rubus_genome	exon	925017	925064	100	+	.	ID=Rr08786.t1.mrna1.exon7;Name=Rr08786.t1;Parent=Rr08786.t1.mrna1;Target=Rr08786.t1 421 468 +
SC0000055	rubus_genome	exon	925195	925278	100	+	.	ID=Rr08786.t1.mrna1.exon8;Name=Rr08786.t1;Parent=Rr08786.t1.mrna1;Target=Rr08786.t1 469 552 +
SC0000055	rubus_genome	exon	925392	925508	100	+	.	ID=Rr08786.t1.mrna1.exon9;Name=Rr08786.t1;Parent=Rr08786.t1.mrna1;Target=Rr08786.t1 553 669 +
SC0000055	rubus_genome	exon	925616	925699	100	+	.	ID=Rr08786.t1.mrna1.exon10;Name=Rr08786.t1;Parent=Rr08786.t1.mrna1;Target=Rr08786.t1 670 753 +
SC0000055	rubus_genome	exon	925796	925930	100	+	.	ID=Rr08786.t1.mrna1.exon11;Name=Rr08786.t1;Parent=Rr08786.t1.mrna1;Target=Rr08786.t1 754 888 +
SC0000055	rubus_genome	exon	926058	926155	100	+	.	ID=Rr08786.t1.mrna1.exon12;Name=Rr08786.t1;Parent=Rr08786.t1.mrna1;Target=Rr08786.t1 889 986 +
SC0000055	rubus_genome	exon	926574	926643	100	+	.	ID=Rr08786.t1.mrna1.exon13;Name=Rr08786.t1;Parent=Rr08786.t1.mrna1;Target=Rr08786.t1 987 1056 +
SC0000055	rubus_genome	CDS	921867	921949	100	+	0	ID=Rr08786.t1.mrna1.cds1;Name=Rr08786.t1;Parent=Rr08786.t1.mrna1;Target=Rr08786.t1 1 83 +
SC0000055	rubus_genome	CDS	923437	923503	100	+	2	ID=Rr08786.t1.mrna1.cds2;Name=Rr08786.t1;Parent=Rr08786.t1.mrna1;Target=Rr08786.t1 84 150 +
SC0000055	rubus_genome	CDS	924003	924076	100	+	0	ID=Rr08786.t1.mrna1.cds3;Name=Rr08786.t1;Parent=Rr08786.t1.mrna1;Target=Rr08786.t1 151 224 +
SC0000055	rubus_genome	CDS	924196	924280	100	+	2	ID=Rr08786.t1.mrna1.cds4;Name=Rr08786.t1;Parent=Rr08786.t1.mrna1;Target=Rr08786.t1 225 309 +
SC0000055	rubus_genome	CDS	924389	924444	100	+	0	ID=Rr08786.t1.mrna1.cds5;Name=Rr08786.t1;Parent=Rr08786.t1.mrna1;Target=Rr08786.t1 310 365 +
SC0000055	rubus_genome	CDS	924768	924822	100	+	2	ID=Rr08786.t1.mrna1.cds6;Name=Rr08786.t1;Parent=Rr08786.t1.mrna1;Target=Rr08786.t1 366 420 +
SC0000055	rubus_genome	CDS	925017	925064	100	+	0	ID=Rr08786.t1.mrna1.cds7;Name=Rr08786.t1;Parent=Rr08786.t1.mrna1;Target=Rr08786.t1 421 468 +
SC0000055	rubus_genome	CDS	925195	925278	100	+	0	ID=Rr08786.t1.mrna1.cds8;Name=Rr08786.t1;Parent=Rr08786.t1.mrna1;Target=Rr08786.t1 469 552 +
SC0000055	rubus_genome	CDS	925392	925508	100	+	0	ID=Rr08786.t1.mrna1.cds9;Name=Rr08786.t1;Parent=Rr08786.t1.mrna1;Target=Rr08786.t1 553 669 +
SC0000055	rubus_genome	CDS	925616	925699	100	+	0	ID=Rr08786.t1.mrna1.cds10;Name=Rr08786.t1;Parent=Rr08786.t1.mrna1;Target=Rr08786.t1 670 753 +
SC0000055	rubus_genome	CDS	925796	925930	100	+	0	ID=Rr08786.t1.mrna1.cds11;Name=Rr08786.t1;Parent=Rr08786.t1.mrna1;Target=Rr08786.t1 754 888 +
SC0000055	rubus_genome	CDS	926058	926155	100	+	0	ID=Rr08786.t1.mrna1.cds12;Name=Rr08786.t1;Parent=Rr08786.t1.mrna1;Target=Rr08786.t1 889 986 +
SC0000055	rubus_genome	CDS	926574	926643	100	+	2	ID=Rr08786.t1.mrna1.cds13;Name=Rr08786.t1;Parent=Rr08786.t1.mrna1;Target=Rr08786.t1 987 1056 +
SC0000055	rubus_genome	gene	946235	948145	.	+	.	ID=Rr08787.t1.path1;Name=Rr08787.t1
SC0000055	rubus_genome	mRNA	946235	948145	.	+	.	ID=Rr08787.t1.mrna1;Name=Rr08787.t1;Parent=Rr08787.t1.path1;coverage=100.0;identity=100.0;matches=885;mismatches=0;indels=0;unknowns=0
SC0000055	rubus_genome	exon	946235	946418	100	+	.	ID=Rr08787.t1.mrna1.exon1;Name=Rr08787.t1;Parent=Rr08787.t1.mrna1;Target=Rr08787.t1 1 184 +
SC0000055	rubus_genome	exon	946515	946991	100	+	.	ID=Rr08787.t1.mrna1.exon2;Name=Rr08787.t1;Parent=Rr08787.t1.mrna1;Target=Rr08787.t1 185 661 +
SC0000055	rubus_genome	exon	947922	948145	100	+	.	ID=Rr08787.t1.mrna1.exon3;Name=Rr08787.t1;Parent=Rr08787.t1.mrna1;Target=Rr08787.t1 662 885 +
SC0000055	rubus_genome	CDS	946235	946418	100	+	0	ID=Rr08787.t1.mrna1.cds1;Name=Rr08787.t1;Parent=Rr08787.t1.mrna1;Target=Rr08787.t1 1 184 +
SC0000055	rubus_genome	CDS	946515	946991	100	+	1	ID=Rr08787.t1.mrna1.cds2;Name=Rr08787.t1;Parent=Rr08787.t1.mrna1;Target=Rr08787.t1 185 661 +
SC0000055	rubus_genome	CDS	947922	948145	100	+	1	ID=Rr08787.t1.mrna1.cds3;Name=Rr08787.t1;Parent=Rr08787.t1.mrna1;Target=Rr08787.t1 662 885 +
SC0000055	rubus_genome	gene	955475	960561	.	+	.	ID=Rr08788.t2.path1;Name=Rr08788.t2
SC0000055	rubus_genome	mRNA	955475	960561	.	+	.	ID=Rr08788.t2.mrna1;Name=Rr08788.t2;Parent=Rr08788.t2.path1;coverage=100.0;identity=100.0;matches=2226;mismatches=0;indels=0;unknowns=0
SC0000055	rubus_genome	exon	955475	955523	100	+	.	ID=Rr08788.t2.mrna1.exon1;Name=Rr08788.t2;Parent=Rr08788.t2.mrna1;Target=Rr08788.t2 1 49 +
SC0000055	rubus_genome	exon	955849	956316	100	+	.	ID=Rr08788.t2.mrna1.exon2;Name=Rr08788.t2;Parent=Rr08788.t2.mrna1;Target=Rr08788.t2 50 517 +
SC0000055	rubus_genome	exon	956836	957015	100	+	.	ID=Rr08788.t2.mrna1.exon3;Name=Rr08788.t2;Parent=Rr08788.t2.mrna1;Target=Rr08788.t2 518 697 +
SC0000055	rubus_genome	exon	957143	957424	100	+	.	ID=Rr08788.t2.mrna1.exon4;Name=Rr08788.t2;Parent=Rr08788.t2.mrna1;Target=Rr08788.t2 698 979 +
SC0000055	rubus_genome	exon	958039	958182	100	+	.	ID=Rr08788.t2.mrna1.exon5;Name=Rr08788.t2;Parent=Rr08788.t2.mrna1;Target=Rr08788.t2 980 1123 +
SC0000055	rubus_genome	exon	958613	959025	100	+	.	ID=Rr08788.t2.mrna1.exon6;Name=Rr08788.t2;Parent=Rr08788.t2.mrna1;Target=Rr08788.t2 1124 1536 +
SC0000055	rubus_genome	exon	959872	960561	100	+	.	ID=Rr08788.t2.mrna1.exon7;Name=Rr08788.t2;Parent=Rr08788.t2.mrna1;Target=Rr08788.t2 1537 2226 +
SC0000055	rubus_genome	CDS	955475	955523	100	+	0	ID=Rr08788.t2.mrna1.cds1;Name=Rr08788.t2;Parent=Rr08788.t2.mrna1;Target=Rr08788.t2 1 49 +
SC0000055	rubus_genome	CDS	955849	956316	100	+	1	ID=Rr08788.t2.mrna1.cds2;Name=Rr08788.t2;Parent=Rr08788.t2.mrna1;Target=Rr08788.t2 50 517 +
SC0000055	rubus_genome	CDS	956836	957015	100	+	1	ID=Rr08788.t2.mrna1.cds3;Name=Rr08788.t2;Parent=Rr08788.t2.mrna1;Target=Rr08788.t2 518 697 +
SC0000055	rubus_genome	CDS	957143	957424	100	+	1	ID=Rr08788.t2.mrna1.cds4;Name=Rr08788.t2;Parent=Rr08788.t2.mrna1;Target=Rr08788.t2 698 979 +
SC0000055	rubus_genome	CDS	958039	958182	100	+	1	ID=Rr08788.t2.mrna1.cds5;Name=Rr08788.t2;Parent=Rr08788.t2.mrna1;Target=Rr08788.t2 980 1123 +
SC0000055	rubus_genome	CDS	958613	959025	100	+	1	ID=Rr08788.t2.mrna1.cds6;Name=Rr08788.t2;Parent=Rr08788.t2.mrna1;Target=Rr08788.t2 1124 1536 +
SC0000055	rubus_genome	CDS	959872	960561	100	+	0	ID=Rr08788.t2.mrna1.cds7;Name=Rr08788.t2;Parent=Rr08788.t2.mrna1;Target=Rr08788.t2 1537 2226 +
SC0000055	rubus_genome	gene	960766	966527	.	+	.	ID=Rr08789.t1.path1;Name=Rr08789.t1
SC0000055	rubus_genome	mRNA	960766	966527	.	+	.	ID=Rr08789.t1.mrna1;Name=Rr08789.t1;Parent=Rr08789.t1.path1;coverage=100.0;identity=100.0;matches=636;mismatches=0;indels=0;unknowns=0
SC0000055	rubus_genome	exon	960766	960901	100	+	.	ID=Rr08789.t1.mrna1.exon1;Name=Rr08789.t1;Parent=Rr08789.t1.mrna1;Target=Rr08789.t1 1 136 +
SC0000055	rubus_genome	exon	962275	962301	100	+	.	ID=Rr08789.t1.mrna1.exon2;Name=Rr08789.t1;Parent=Rr08789.t1.mrna1;Target=Rr08789.t1 137 163 +
SC0000055	rubus_genome	exon	963606	963747	100	+	.	ID=Rr08789.t1.mrna1.exon3;Name=Rr08789.t1;Parent=Rr08789.t1.mrna1;Target=Rr08789.t1 164 305 +
SC0000055	rubus_genome	exon	963944	964025	100	+	.	ID=Rr08789.t1.mrna1.exon4;Name=Rr08789.t1;Parent=Rr08789.t1.mrna1;Target=Rr08789.t1 306 387 +
SC0000055	rubus_genome	exon	964114	964277	100	+	.	ID=Rr08789.t1.mrna1.exon5;Name=Rr08789.t1;Parent=Rr08789.t1.mrna1;Target=Rr08789.t1 388 551 +
SC0000055	rubus_genome	exon	964497	964542	100	+	.	ID=Rr08789.t1.mrna1.exon6;Name=Rr08789.t1;Parent=Rr08789.t1.mrna1;Target=Rr08789.t1 552 597 +
SC0000055	rubus_genome	exon	966489	966527	100	+	.	ID=Rr08789.t1.mrna1.exon7;Name=Rr08789.t1;Parent=Rr08789.t1.mrna1;Target=Rr08789.t1 598 636 +
SC0000055	rubus_genome	CDS	960766	960901	100	+	0	ID=Rr08789.t1.mrna1.cds1;Name=Rr08789.t1;Parent=Rr08789.t1.mrna1;Target=Rr08789.t1 1 136 +
SC0000055	rubus_genome	CDS	962275	962301	100	+	1	ID=Rr08789.t1.mrna1.cds2;Name=Rr08789.t1;Parent=Rr08789.t1.mrna1;Target=Rr08789.t1 137 163 +
SC0000055	rubus_genome	CDS	963606	963747	100	+	1	ID=Rr08789.t1.mrna1.cds3;Name=Rr08789.t1;Parent=Rr08789.t1.mrna1;Target=Rr08789.t1 164 305 +
SC0000055	rubus_genome	CDS	963944	964025	100	+	2	ID=Rr08789.t1.mrna1.cds4;Name=Rr08789.t1;Parent=Rr08789.t1.mrna1;Target=Rr08789.t1 306 387 +
SC0000055	rubus_genome	CDS	964114	964277	100	+	0	ID=Rr08789.t1.mrna1.cds5;Name=Rr08789.t1;Parent=Rr08789.t1.mrna1;Target=Rr08789.t1 388 551 +
SC0000055	rubus_genome	CDS	964497	964542	100	+	2	ID=Rr08789.t1.mrna1.cds6;Name=Rr08789.t1;Parent=Rr08789.t1.mrna1;Target=Rr08789.t1 552 597 +
SC0000055	rubus_genome	CDS	966489	966527	100	+	0	ID=Rr08789.t1.mrna1.cds7;Name=Rr08789.t1;Parent=Rr08789.t1.mrna1;Target=Rr08789.t1 598 636 +
SC0000055	rubus_genome	gene	967694	969085	.	+	.	ID=Rr08790.t1.path1;Name=Rr08790.t1
SC0000055	rubus_genome	mRNA	967694	969085	.	+	.	ID=Rr08790.t1.mrna1;Name=Rr08790.t1;Parent=Rr08790.t1.path1;coverage=100.0;identity=100.0;matches=1392;mismatches=0;indels=0;unknowns=0
SC0000055	rubus_genome	exon	967694	969085	100	+	.	ID=Rr08790.t1.mrna1.exon1;Name=Rr08790.t1;Parent=Rr08790.t1.mrna1;Target=Rr08790.t1 1392 1 .
SC0000055	rubus_genome	CDS	967694	969085	100	+	0	ID=Rr08790.t1.mrna1.cds1;Name=Rr08790.t1;Parent=Rr08790.t1.mrna1;Target=Rr08790.t1 1392 1 .
SC0000055	rubus_genome	gene	977324	978719	.	+	.	ID=Rr08791.t1.path1;Name=Rr08791.t1
SC0000055	rubus_genome	mRNA	977324	978719	.	+	.	ID=Rr08791.t1.mrna1;Name=Rr08791.t1;Parent=Rr08791.t1.path1;coverage=100.0;identity=100.0;matches=1308;mismatches=0;indels=0;unknowns=0
SC0000055	rubus_genome	exon	977324	978133	100	+	.	ID=Rr08791.t1.mrna1.exon1;Name=Rr08791.t1;Parent=Rr08791.t1.mrna1;Target=Rr08791.t1 1 810 +
SC0000055	rubus_genome	exon	978222	978719	100	+	.	ID=Rr08791.t1.mrna1.exon2;Name=Rr08791.t1;Parent=Rr08791.t1.mrna1;Target=Rr08791.t1 811 1308 +
SC0000055	rubus_genome	CDS	977324	978133	100	+	0	ID=Rr08791.t1.mrna1.cds1;Name=Rr08791.t1;Parent=Rr08791.t1.mrna1;Target=Rr08791.t1 1 810 +
SC0000055	rubus_genome	CDS	978222	978719	100	+	0	ID=Rr08791.t1.mrna1.cds2;Name=Rr08791.t1;Parent=Rr08791.t1.mrna1;Target=Rr08791.t1 811 1308 +
SC0000055	rubus_genome	gene	982929	983428	.	+	.	ID=Rr08793.t1.path1;Name=Rr08793.t1
SC0000055	rubus_genome	mRNA	982929	983428	.	+	.	ID=Rr08793.t1.mrna1;Name=Rr08793.t1;Parent=Rr08793.t1.path1;coverage=100.0;identity=100.0;matches=339;mismatches=0;indels=0;unknowns=0
SC0000055	rubus_genome	exon	982929	982996	100	+	.	ID=Rr08793.t1.mrna1.exon1;Name=Rr08793.t1;Parent=Rr08793.t1.mrna1;Target=Rr08793.t1 1 68 +
SC0000055	rubus_genome	exon	983158	983428	100	+	.	ID=Rr08793.t1.mrna1.exon2;Name=Rr08793.t1;Parent=Rr08793.t1.mrna1;Target=Rr08793.t1 69 339 +
SC0000055	rubus_genome	CDS	982929	982996	100	+	0	ID=Rr08793.t1.mrna1.cds1;Name=Rr08793.t1;Parent=Rr08793.t1.mrna1;Target=Rr08793.t1 1 68 +
SC0000055	rubus_genome	CDS	983158	983428	100	+	2	ID=Rr08793.t1.mrna1.cds2;Name=Rr08793.t1;Parent=Rr08793.t1.mrna1;Target=Rr08793.t1 69 339 +
SC0000055	rubus_genome	gene	996170	998798	.	+	.	ID=Rr08794.t1.path1;Name=Rr08794.t1
SC0000055	rubus_genome	mRNA	996170	998798	.	+	.	ID=Rr08794.t1.mrna1;Name=Rr08794.t1;Parent=Rr08794.t1.path1;coverage=100.0;identity=100.0;matches=1401;mismatches=0;indels=0;unknowns=0
SC0000055	rubus_genome	exon	996170	996451	100	+	.	ID=Rr08794.t1.mrna1.exon1;Name=Rr08794.t1;Parent=Rr08794.t1.mrna1;Target=Rr08794.t1 1 282 +
SC0000055	rubus_genome	exon	997070	998165	100	+	.	ID=Rr08794.t1.mrna1.exon2;Name=Rr08794.t1;Parent=Rr08794.t1.mrna1;Target=Rr08794.t1 283 1378 +
SC0000055	rubus_genome	exon	998776	998798	100	+	.	ID=Rr08794.t1.mrna1.exon3;Name=Rr08794.t1;Parent=Rr08794.t1.mrna1;Target=Rr08794.t1 1379 1401 +
SC0000055	rubus_genome	CDS	996170	996451	100	+	0	ID=Rr08794.t1.mrna1.cds1;Name=Rr08794.t1;Parent=Rr08794.t1.mrna1;Target=Rr08794.t1 1 282 +
SC0000055	rubus_genome	CDS	997070	998165	100	+	0	ID=Rr08794.t1.mrna1.cds2;Name=Rr08794.t1;Parent=Rr08794.t1.mrna1;Target=Rr08794.t1 283 1378 +
SC0000055	rubus_genome	CDS	998776	998798	100	+	1	ID=Rr08794.t1.mrna1.cds3;Name=Rr08794.t1;Parent=Rr08794.t1.mrna1;Target=Rr08794.t1 1379 1401 +
SC0000055	rubus_genome	gene	1001946	1003422	.	+	.	ID=Rr08795.t1.path1;Name=Rr08795.t1
SC0000055	rubus_genome	mRNA	1001946	1003422	.	+	.	ID=Rr08795.t1.mrna1;Name=Rr08795.t1;Parent=Rr08795.t1.path1;coverage=100.0;identity=100.0;matches=1209;mismatches=0;indels=0;unknowns=0
SC0000055	rubus_genome	exon	1001946	1002996	100	+	.	ID=Rr08795.t1.mrna1.exon1;Name=Rr08795.t1;Parent=Rr08795.t1.mrna1;Target=Rr08795.t1 1 1051 +
SC0000055	rubus_genome	exon	1003265	1003422	100	+	.	ID=Rr08795.t1.mrna1.exon2;Name=Rr08795.t1;Parent=Rr08795.t1.mrna1;Target=Rr08795.t1 1052 1209 +
SC0000055	rubus_genome	CDS	1001946	1002996	100	+	0	ID=Rr08795.t1.mrna1.cds1;Name=Rr08795.t1;Parent=Rr08795.t1.mrna1;Target=Rr08795.t1 1 1051 +
SC0000055	rubus_genome	CDS	1003265	1003422	100	+	1	ID=Rr08795.t1.mrna1.cds2;Name=Rr08795.t1;Parent=Rr08795.t1.mrna1;Target=Rr08795.t1 1052 1209 +
SC0000055	rubus_genome	gene	1014397	1021612	.	+	.	ID=Rr08796.t1.path1;Name=Rr08796.t1
SC0000055	rubus_genome	mRNA	1014397	1021612	.	+	.	ID=Rr08796.t1.mrna1;Name=Rr08796.t1;Parent=Rr08796.t1.path1;coverage=100.0;identity=100.0;matches=1494;mismatches=0;indels=0;unknowns=0
SC0000055	rubus_genome	exon	1014397	1014448	100	+	.	ID=Rr08796.t1.mrna1.exon1;Name=Rr08796.t1;Parent=Rr08796.t1.mrna1;Target=Rr08796.t1 1 52 +
SC0000055	rubus_genome	exon	1014548	1014797	100	+	.	ID=Rr08796.t1.mrna1.exon2;Name=Rr08796.t1;Parent=Rr08796.t1.mrna1;Target=Rr08796.t1 53 302 +
SC0000055	rubus_genome	exon	1015075	1015209	100	+	.	ID=Rr08796.t1.mrna1.exon3;Name=Rr08796.t1;Parent=Rr08796.t1.mrna1;Target=Rr08796.t1 303 437 +
SC0000055	rubus_genome	exon	1015412	1015473	100	+	.	ID=Rr08796.t1.mrna1.exon4;Name=Rr08796.t1;Parent=Rr08796.t1.mrna1;Target=Rr08796.t1 438 499 +
SC0000055	rubus_genome	exon	1015757	1015911	100	+	.	ID=Rr08796.t1.mrna1.exon5;Name=Rr08796.t1;Parent=Rr08796.t1.mrna1;Target=Rr08796.t1 500 654 +
SC0000055	rubus_genome	exon	1017559	1017702	100	+	.	ID=Rr08796.t1.mrna1.exon6;Name=Rr08796.t1;Parent=Rr08796.t1.mrna1;Target=Rr08796.t1 655 798 +
SC0000055	rubus_genome	exon	1019066	1019215	100	+	.	ID=Rr08796.t1.mrna1.exon7;Name=Rr08796.t1;Parent=Rr08796.t1.mrna1;Target=Rr08796.t1 799 948 +
SC0000055	rubus_genome	exon	1020257	1020511	100	+	.	ID=Rr08796.t1.mrna1.exon8;Name=Rr08796.t1;Parent=Rr08796.t1.mrna1;Target=Rr08796.t1 949 1203 +
SC0000055	rubus_genome	exon	1021222	1021303	100	+	.	ID=Rr08796.t1.mrna1.exon9;Name=Rr08796.t1;Parent=Rr08796.t1.mrna1;Target=Rr08796.t1 1204 1285 +
SC0000055	rubus_genome	exon	1021404	1021612	100	+	.	ID=Rr08796.t1.mrna1.exon10;Name=Rr08796.t1;Parent=Rr08796.t1.mrna1;Target=Rr08796.t1 1286 1494 +
SC0000055	rubus_genome	CDS	1014397	1014448	100	+	0	ID=Rr08796.t1.mrna1.cds1;Name=Rr08796.t1;Parent=Rr08796.t1.mrna1;Target=Rr08796.t1 1 52 +
SC0000055	rubus_genome	CDS	1014548	1014797	100	+	1	ID=Rr08796.t1.mrna1.cds2;Name=Rr08796.t1;Parent=Rr08796.t1.mrna1;Target=Rr08796.t1 53 302 +
SC0000055	rubus_genome	CDS	1015075	1015209	100	+	2	ID=Rr08796.t1.mrna1.cds3;Name=Rr08796.t1;Parent=Rr08796.t1.mrna1;Target=Rr08796.t1 303 437 +
SC0000055	rubus_genome	CDS	1015412	1015473	100	+	2	ID=Rr08796.t1.mrna1.cds4;Name=Rr08796.t1;Parent=Rr08796.t1.mrna1;Target=Rr08796.t1 438 499 +
SC0000055	rubus_genome	CDS	1015757	1015911	100	+	1	ID=Rr08796.t1.mrna1.cds5;Name=Rr08796.t1;Parent=Rr08796.t1.mrna1;Target=Rr08796.t1 500 654 +
SC0000055	rubus_genome	CDS	1017559	1017702	100	+	0	ID=Rr08796.t1.mrna1.cds6;Name=Rr08796.t1;Parent=Rr08796.t1.mrna1;Target=Rr08796.t1 655 798 +
SC0000055	rubus_genome	CDS	1019066	1019215	100	+	0	ID=Rr08796.t1.mrna1.cds7;Name=Rr08796.t1;Parent=Rr08796.t1.mrna1;Target=Rr08796.t1 799 948 +
SC0000055	rubus_genome	CDS	1020257	1020511	100	+	0	ID=Rr08796.t1.mrna1.cds8;Name=Rr08796.t1;Parent=Rr08796.t1.mrna1;Target=Rr08796.t1 949 1203 +
SC0000055	rubus_genome	CDS	1021222	1021303	100	+	0	ID=Rr08796.t1.mrna1.cds9;Name=Rr08796.t1;Parent=Rr08796.t1.mrna1;Target=Rr08796.t1 1204 1285 +
SC0000055	rubus_genome	CDS	1021404	1021612	100	+	1	ID=Rr08796.t1.mrna1.cds10;Name=Rr08796.t1;Parent=Rr08796.t1.mrna1;Target=Rr08796.t1 1286 1494 +
SC0000055	rubus_genome	gene	1026341	1029615	.	+	.	ID=Rr08797.t1.path1;Name=Rr08797.t1
SC0000055	rubus_genome	mRNA	1026341	1029615	.	+	.	ID=Rr08797.t1.mrna1;Name=Rr08797.t1;Parent=Rr08797.t1.path1;coverage=100.0;identity=100.0;matches=2280;mismatches=0;indels=0;unknowns=0
SC0000055	rubus_genome	exon	1026341	1028019	100	+	.	ID=Rr08797.t1.mrna1.exon1;Name=Rr08797.t1;Parent=Rr08797.t1.mrna1;Target=Rr08797.t1 1 1679 +
SC0000055	rubus_genome	exon	1028946	1029072	100	+	.	ID=Rr08797.t1.mrna1.exon2;Name=Rr08797.t1;Parent=Rr08797.t1.mrna1;Target=Rr08797.t1 1680 1806 +
SC0000055	rubus_genome	exon	1029142	1029615	100	+	.	ID=Rr08797.t1.mrna1.exon3;Name=Rr08797.t1;Parent=Rr08797.t1.mrna1;Target=Rr08797.t1 1807 2280 +
SC0000055	rubus_genome	CDS	1026341	1028019	100	+	0	ID=Rr08797.t1.mrna1.cds1;Name=Rr08797.t1;Parent=Rr08797.t1.mrna1;Target=Rr08797.t1 1 1679 +
SC0000055	rubus_genome	CDS	1028946	1029072	100	+	2	ID=Rr08797.t1.mrna1.cds2;Name=Rr08797.t1;Parent=Rr08797.t1.mrna1;Target=Rr08797.t1 1680 1806 +
SC0000055	rubus_genome	CDS	1029142	1029615	100	+	0	ID=Rr08797.t1.mrna1.cds3;Name=Rr08797.t1;Parent=Rr08797.t1.mrna1;Target=Rr08797.t1 1807 2280 +
SC0000055	rubus_genome	gene	1031380	1032525	.	-	.	ID=Rr08798.t1.path1;Name=Rr08798.t1
SC0000055	rubus_genome	mRNA	1031380	1032525	.	-	.	ID=Rr08798.t1.mrna1;Name=Rr08798.t1;Parent=Rr08798.t1.path1;coverage=100.0;identity=100.0;matches=1146;mismatches=0;indels=0;unknowns=0
SC0000055	rubus_genome	exon	1031380	1032525	100	-	.	ID=Rr08798.t1.mrna1.exon1;Name=Rr08798.t1;Parent=Rr08798.t1.mrna1;Target=Rr08798.t1 1146 1 .
SC0000055	rubus_genome	CDS	1031380	1032525	100	-	0	ID=Rr08798.t1.mrna1.cds1;Name=Rr08798.t1;Parent=Rr08798.t1.mrna1;Target=Rr08798.t1 1146 1 .
SC0000055	rubus_genome	gene	1033502	1043819	.	-	.	ID=Rr08799.t1.path1;Name=Rr08799.t1
SC0000055	rubus_genome	mRNA	1033502	1043819	.	-	.	ID=Rr08799.t1.mrna1;Name=Rr08799.t1;Parent=Rr08799.t1.path1;coverage=100.0;identity=100.0;matches=2610;mismatches=0;indels=0;unknowns=0
SC0000055	rubus_genome	exon	1043613	1043819	100	-	.	ID=Rr08799.t1.mrna1.exon1;Name=Rr08799.t1;Parent=Rr08799.t1.mrna1;Target=Rr08799.t1 1 207 +
SC0000055	rubus_genome	exon	1043342	1043415	100	-	.	ID=Rr08799.t1.mrna1.exon2;Name=Rr08799.t1;Parent=Rr08799.t1.mrna1;Target=Rr08799.t1 208 281 +
SC0000055	rubus_genome	exon	1041907	1042118	100	-	.	ID=Rr08799.t1.mrna1.exon3;Name=Rr08799.t1;Parent=Rr08799.t1.mrna1;Target=Rr08799.t1 282 493 +
SC0000055	rubus_genome	exon	1041500	1041621	100	-	.	ID=Rr08799.t1.mrna1.exon4;Name=Rr08799.t1;Parent=Rr08799.t1.mrna1;Target=Rr08799.t1 494 615 +
SC0000055	rubus_genome	exon	1040182	1040267	100	-	.	ID=Rr08799.t1.mrna1.exon5;Name=Rr08799.t1;Parent=Rr08799.t1.mrna1;Target=Rr08799.t1 616 701 +
SC0000055	rubus_genome	exon	1039919	1040013	100	-	.	ID=Rr08799.t1.mrna1.exon6;Name=Rr08799.t1;Parent=Rr08799.t1.mrna1;Target=Rr08799.t1 702 796 +
SC0000055	rubus_genome	exon	1039643	1039724	100	-	.	ID=Rr08799.t1.mrna1.exon7;Name=Rr08799.t1;Parent=Rr08799.t1.mrna1;Target=Rr08799.t1 797 878 +
SC0000055	rubus_genome	exon	1039342	1039448	100	-	.	ID=Rr08799.t1.mrna1.exon8;Name=Rr08799.t1;Parent=Rr08799.t1.mrna1;Target=Rr08799.t1 879 985 +
SC0000055	rubus_genome	exon	1038658	1038688	100	-	.	ID=Rr08799.t1.mrna1.exon9;Name=Rr08799.t1;Parent=Rr08799.t1.mrna1;Target=Rr08799.t1 986 1016 +
SC0000055	rubus_genome	exon	1038180	1038297	100	-	.	ID=Rr08799.t1.mrna1.exon10;Name=Rr08799.t1;Parent=Rr08799.t1.mrna1;Target=Rr08799.t1 1017 1134 +
SC0000055	rubus_genome	exon	1037872	1037922	100	-	.	ID=Rr08799.t1.mrna1.exon11;Name=Rr08799.t1;Parent=Rr08799.t1.mrna1;Target=Rr08799.t1 1135 1185 +
SC0000055	rubus_genome	exon	1037519	1037628	100	-	.	ID=Rr08799.t1.mrna1.exon12;Name=Rr08799.t1;Parent=Rr08799.t1.mrna1;Target=Rr08799.t1 1186 1295 +
SC0000055	rubus_genome	exon	1037272	1037374	100	-	.	ID=Rr08799.t1.mrna1.exon13;Name=Rr08799.t1;Parent=Rr08799.t1.mrna1;Target=Rr08799.t1 1296 1398 +
SC0000055	rubus_genome	exon	1036887	1036985	100	-	.	ID=Rr08799.t1.mrna1.exon14;Name=Rr08799.t1;Parent=Rr08799.t1.mrna1;Target=Rr08799.t1 1399 1497 +
SC0000055	rubus_genome	exon	1036416	1036526	100	-	.	ID=Rr08799.t1.mrna1.exon15;Name=Rr08799.t1;Parent=Rr08799.t1.mrna1;Target=Rr08799.t1 1498 1608 +
SC0000055	rubus_genome	exon	1035705	1035952	100	-	.	ID=Rr08799.t1.mrna1.exon16;Name=Rr08799.t1;Parent=Rr08799.t1.mrna1;Target=Rr08799.t1 1609 1856 +
SC0000055	rubus_genome	exon	1035174	1035411	100	-	.	ID=Rr08799.t1.mrna1.exon17;Name=Rr08799.t1;Parent=Rr08799.t1.mrna1;Target=Rr08799.t1 1857 2094 +
SC0000055	rubus_genome	exon	1034660	1034738	100	-	.	ID=Rr08799.t1.mrna1.exon18;Name=Rr08799.t1;Parent=Rr08799.t1.mrna1;Target=Rr08799.t1 2095 2173 +
SC0000055	rubus_genome	exon	1034341	1034572	100	-	.	ID=Rr08799.t1.mrna1.exon19;Name=Rr08799.t1;Parent=Rr08799.t1.mrna1;Target=Rr08799.t1 2174 2405 +
SC0000055	rubus_genome	exon	1033502	1033706	100	-	.	ID=Rr08799.t1.mrna1.exon20;Name=Rr08799.t1;Parent=Rr08799.t1.mrna1;Target=Rr08799.t1 2406 2610 +
SC0000055	rubus_genome	CDS	1043613	1043819	100	-	0	ID=Rr08799.t1.mrna1.cds1;Name=Rr08799.t1;Parent=Rr08799.t1.mrna1;Target=Rr08799.t1 1 207 +
SC0000055	rubus_genome	CDS	1043342	1043415	100	-	0	ID=Rr08799.t1.mrna1.cds2;Name=Rr08799.t1;Parent=Rr08799.t1.mrna1;Target=Rr08799.t1 208 281 +
SC0000055	rubus_genome	CDS	1041907	1042118	100	-	2	ID=Rr08799.t1.mrna1.cds3;Name=Rr08799.t1;Parent=Rr08799.t1.mrna1;Target=Rr08799.t1 282 493 +
SC0000055	rubus_genome	CDS	1041500	1041621	100	-	1	ID=Rr08799.t1.mrna1.cds4;Name=Rr08799.t1;Parent=Rr08799.t1.mrna1;Target=Rr08799.t1 494 615 +
SC0000055	rubus_genome	CDS	1040182	1040267	100	-	0	ID=Rr08799.t1.mrna1.cds5;Name=Rr08799.t1;Parent=Rr08799.t1.mrna1;Target=Rr08799.t1 616 701 +
SC0000055	rubus_genome	CDS	1039919	1040013	100	-	2	ID=Rr08799.t1.mrna1.cds6;Name=Rr08799.t1;Parent=Rr08799.t1.mrna1;Target=Rr08799.t1 702 796 +
SC0000055	rubus_genome	CDS	1039643	1039724	100	-	1	ID=Rr08799.t1.mrna1.cds7;Name=Rr08799.t1;Parent=Rr08799.t1.mrna1;Target=Rr08799.t1 797 878 +
SC0000055	rubus_genome	CDS	1039342	1039448	100	-	2	ID=Rr08799.t1.mrna1.cds8;Name=Rr08799.t1;Parent=Rr08799.t1.mrna1;Target=Rr08799.t1 879 985 +
SC0000055	rubus_genome	CDS	1038658	1038688	100	-	1	ID=Rr08799.t1.mrna1.cds9;Name=Rr08799.t1;Parent=Rr08799.t1.mrna1;Target=Rr08799.t1 986 1016 +
SC0000055	rubus_genome	CDS	1038180	1038297	100	-	2	ID=Rr08799.t1.mrna1.cds10;Name=Rr08799.t1;Parent=Rr08799.t1.mrna1;Target=Rr08799.t1 1017 1134 +
SC0000055	rubus_genome	CDS	1037872	1037922	100	-	0	ID=Rr08799.t1.mrna1.cds11;Name=Rr08799.t1;Parent=Rr08799.t1.mrna1;Target=Rr08799.t1 1135 1185 +
SC0000055	rubus_genome	CDS	1037519	1037628	100	-	0	ID=Rr08799.t1.mrna1.cds12;Name=Rr08799.t1;Parent=Rr08799.t1.mrna1;Target=Rr08799.t1 1186 1295 +
SC0000055	rubus_genome	CDS	1037272	1037374	100	-	2	ID=Rr08799.t1.mrna1.cds13;Name=Rr08799.t1;Parent=Rr08799.t1.mrna1;Target=Rr08799.t1 1296 1398 +
SC0000055	rubus_genome	CDS	1036887	1036985	100	-	0	ID=Rr08799.t1.mrna1.cds14;Name=Rr08799.t1;Parent=Rr08799.t1.mrna1;Target=Rr08799.t1 1399 1497 +
SC0000055	rubus_genome	CDS	1036416	1036526	100	-	0	ID=Rr08799.t1.mrna1.cds15;Name=Rr08799.t1;Parent=Rr08799.t1.mrna1;Target=Rr08799.t1 1498 1608 +
SC0000055	rubus_genome	CDS	1035705	1035952	100	-	0	ID=Rr08799.t1.mrna1.cds16;Name=Rr08799.t1;Parent=Rr08799.t1.mrna1;Target=Rr08799.t1 1609 1856 +
SC0000055	rubus_genome	CDS	1035174	1035411	100	-	2	ID=Rr08799.t1.mrna1.cds17;Name=Rr08799.t1;Parent=Rr08799.t1.mrna1;Target=Rr08799.t1 1857 2094 +
SC0000055	rubus_genome	CDS	1034660	1034738	100	-	0	ID=Rr08799.t1.mrna1.cds18;Name=Rr08799.t1;Parent=Rr08799.t1.mrna1;Target=Rr08799.t1 2095 2173 +
SC0000055	rubus_genome	CDS	1034341	1034572	100	-	1	ID=Rr08799.t1.mrna1.cds19;Name=Rr08799.t1;Parent=Rr08799.t1.mrna1;Target=Rr08799.t1 2174 2405 +
SC0000055	rubus_genome	CDS	1033502	1033706	100	-	2	ID=Rr08799.t1.mrna1.cds20;Name=Rr08799.t1;Parent=Rr08799.t1.mrna1;Target=Rr08799.t1 2406 2610 +
SC0000055	rubus_genome	gene	1052809	1057250	.	+	.	ID=Rr08800.t1.path1;Name=Rr08800.t1
SC0000055	rubus_genome	mRNA	1052809	1057250	.	+	.	ID=Rr08800.t1.mrna1;Name=Rr08800.t1;Parent=Rr08800.t1.path1;coverage=100.0;identity=100.0;matches=2718;mismatches=0;indels=0;unknowns=0
SC0000055	rubus_genome	exon	1052809	1053072	100	+	.	ID=Rr08800.t1.mrna1.exon1;Name=Rr08800.t1;Parent=Rr08800.t1.mrna1;Target=Rr08800.t1 1 264 +
SC0000055	rubus_genome	exon	1053850	1053963	100	+	.	ID=Rr08800.t1.mrna1.exon2;Name=Rr08800.t1;Parent=Rr08800.t1.mrna1;Target=Rr08800.t1 265 378 +
SC0000055	rubus_genome	exon	1054102	1054239	100	+	.	ID=Rr08800.t1.mrna1.exon3;Name=Rr08800.t1;Parent=Rr08800.t1.mrna1;Target=Rr08800.t1 379 516 +
SC0000055	rubus_genome	exon	1054595	1054699	100	+	.	ID=Rr08800.t1.mrna1.exon4;Name=Rr08800.t1;Parent=Rr08800.t1.mrna1;Target=Rr08800.t1 517 621 +
SC0000055	rubus_genome	exon	1054786	1054908	100	+	.	ID=Rr08800.t1.mrna1.exon5;Name=Rr08800.t1;Parent=Rr08800.t1.mrna1;Target=Rr08800.t1 622 744 +
SC0000055	rubus_genome	exon	1055080	1055175	100	+	.	ID=Rr08800.t1.mrna1.exon6;Name=Rr08800.t1;Parent=Rr08800.t1.mrna1;Target=Rr08800.t1 745 840 +
SC0000055	rubus_genome	exon	1055373	1057250	100	+	.	ID=Rr08800.t1.mrna1.exon7;Name=Rr08800.t1;Parent=Rr08800.t1.mrna1;Target=Rr08800.t1 841 2718 +
SC0000055	rubus_genome	CDS	1052809	1053072	100	+	0	ID=Rr08800.t1.mrna1.cds1;Name=Rr08800.t1;Parent=Rr08800.t1.mrna1;Target=Rr08800.t1 1 264 +
SC0000055	rubus_genome	CDS	1053850	1053963	100	+	0	ID=Rr08800.t1.mrna1.cds2;Name=Rr08800.t1;Parent=Rr08800.t1.mrna1;Target=Rr08800.t1 265 378 +
SC0000055	rubus_genome	CDS	1054102	1054239	100	+	0	ID=Rr08800.t1.mrna1.cds3;Name=Rr08800.t1;Parent=Rr08800.t1.mrna1;Target=Rr08800.t1 379 516 +
SC0000055	rubus_genome	CDS	1054595	1054699	100	+	0	ID=Rr08800.t1.mrna1.cds4;Name=Rr08800.t1;Parent=Rr08800.t1.mrna1;Target=Rr08800.t1 517 621 +
SC0000055	rubus_genome	CDS	1054786	1054908	100	+	0	ID=Rr08800.t1.mrna1.cds5;Name=Rr08800.t1;Parent=Rr08800.t1.mrna1;Target=Rr08800.t1 622 744 +
SC0000055	rubus_genome	CDS	1055080	1055175	100	+	0	ID=Rr08800.t1.mrna1.cds6;Name=Rr08800.t1;Parent=Rr08800.t1.mrna1;Target=Rr08800.t1 745 840 +
SC0000055	rubus_genome	CDS	1055373	1057250	100	+	0	ID=Rr08800.t1.mrna1.cds7;Name=Rr08800.t1;Parent=Rr08800.t1.mrna1;Target=Rr08800.t1 841 2718 +
SC0000055	rubus_genome	gene	1065454	1067910	.	-	.	ID=Rr08801.t1.path1;Name=Rr08801.t1
SC0000055	rubus_genome	mRNA	1065454	1067910	.	-	.	ID=Rr08801.t1.mrna1;Name=Rr08801.t1;Parent=Rr08801.t1.path1;coverage=100.0;identity=100.0;matches=993;mismatches=0;indels=0;unknowns=0
SC0000055	rubus_genome	exon	1067793	1067910	100	-	.	ID=Rr08801.t1.mrna1.exon1;Name=Rr08801.t1;Parent=Rr08801.t1.mrna1;Target=Rr08801.t1 1 118 +
SC0000055	rubus_genome	exon	1067387	1067559	100	-	.	ID=Rr08801.t1.mrna1.exon2;Name=Rr08801.t1;Parent=Rr08801.t1.mrna1;Target=Rr08801.t1 119 291 +
SC0000055	rubus_genome	exon	1066891	1067082	100	-	.	ID=Rr08801.t1.mrna1.exon3;Name=Rr08801.t1;Parent=Rr08801.t1.mrna1;Target=Rr08801.t1 292 483 +
SC0000055	rubus_genome	exon	1066534	1066696	100	-	.	ID=Rr08801.t1.mrna1.exon4;Name=Rr08801.t1;Parent=Rr08801.t1.mrna1;Target=Rr08801.t1 484 646 +
SC0000055	rubus_genome	exon	1066223	1066406	100	-	.	ID=Rr08801.t1.mrna1.exon5;Name=Rr08801.t1;Parent=Rr08801.t1.mrna1;Target=Rr08801.t1 647 830 +
SC0000055	rubus_genome	exon	1065454	1065616	100	-	.	ID=Rr08801.t1.mrna1.exon6;Name=Rr08801.t1;Parent=Rr08801.t1.mrna1;Target=Rr08801.t1 831 993 +
SC0000055	rubus_genome	CDS	1067793	1067910	100	-	0	ID=Rr08801.t1.mrna1.cds1;Name=Rr08801.t1;Parent=Rr08801.t1.mrna1;Target=Rr08801.t1 1 118 +
SC0000055	rubus_genome	CDS	1067387	1067559	100	-	1	ID=Rr08801.t1.mrna1.cds2;Name=Rr08801.t1;Parent=Rr08801.t1.mrna1;Target=Rr08801.t1 119 291 +
SC0000055	rubus_genome	CDS	1066891	1067082	100	-	0	ID=Rr08801.t1.mrna1.cds3;Name=Rr08801.t1;Parent=Rr08801.t1.mrna1;Target=Rr08801.t1 292 483 +
SC0000055	rubus_genome	CDS	1066534	1066696	100	-	0	ID=Rr08801.t1.mrna1.cds4;Name=Rr08801.t1;Parent=Rr08801.t1.mrna1;Target=Rr08801.t1 484 646 +
SC0000055	rubus_genome	CDS	1066223	1066406	100	-	1	ID=Rr08801.t1.mrna1.cds5;Name=Rr08801.t1;Parent=Rr08801.t1.mrna1;Target=Rr08801.t1 647 830 +
SC0000055	rubus_genome	CDS	1065454	1065616	100	-	2	ID=Rr08801.t1.mrna1.cds6;Name=Rr08801.t1;Parent=Rr08801.t1.mrna1;Target=Rr08801.t1 831 993 +
SC0000055	rubus_genome	gene	1065454	1067910	.	-	.	ID=Rr08801.t2.path1;Name=Rr08801.t2
SC0000055	rubus_genome	mRNA	1065454	1067910	.	-	.	ID=Rr08801.t2.mrna1;Name=Rr08801.t2;Parent=Rr08801.t2.path1;coverage=100.0;identity=100.0;matches=906;mismatches=0;indels=0;unknowns=0
SC0000055	rubus_genome	exon	1067793	1067910	100	-	.	ID=Rr08801.t2.mrna1.exon1;Name=Rr08801.t2;Parent=Rr08801.t2.mrna1;Target=Rr08801.t2 1 118 +
SC0000055	rubus_genome	exon	1067387	1067559	100	-	.	ID=Rr08801.t2.mrna1.exon2;Name=Rr08801.t2;Parent=Rr08801.t2.mrna1;Target=Rr08801.t2 119 291 +
SC0000055	rubus_genome	exon	1066891	1067082	100	-	.	ID=Rr08801.t2.mrna1.exon3;Name=Rr08801.t2;Parent=Rr08801.t2.mrna1;Target=Rr08801.t2 292 483 +
SC0000055	rubus_genome	exon	1066534	1066696	100	-	.	ID=Rr08801.t2.mrna1.exon4;Name=Rr08801.t2;Parent=Rr08801.t2.mrna1;Target=Rr08801.t2 484 646 +
SC0000055	rubus_genome	exon	1066223	1066319	100	-	.	ID=Rr08801.t2.mrna1.exon5;Name=Rr08801.t2;Parent=Rr08801.t2.mrna1;Target=Rr08801.t2 647 743 +
SC0000055	rubus_genome	exon	1065454	1065616	100	-	.	ID=Rr08801.t2.mrna1.exon6;Name=Rr08801.t2;Parent=Rr08801.t2.mrna1;Target=Rr08801.t2 744 906 +
SC0000055	rubus_genome	CDS	1067793	1067910	100	-	0	ID=Rr08801.t2.mrna1.cds1;Name=Rr08801.t2;Parent=Rr08801.t2.mrna1;Target=Rr08801.t2 1 118 +
SC0000055	rubus_genome	CDS	1067387	1067559	100	-	1	ID=Rr08801.t2.mrna1.cds2;Name=Rr08801.t2;Parent=Rr08801.t2.mrna1;Target=Rr08801.t2 119 291 +
SC0000055	rubus_genome	CDS	1066891	1067082	100	-	0	ID=Rr08801.t2.mrna1.cds3;Name=Rr08801.t2;Parent=Rr08801.t2.mrna1;Target=Rr08801.t2 292 483 +
SC0000055	rubus_genome	CDS	1066534	1066696	100	-	0	ID=Rr08801.t2.mrna1.cds4;Name=Rr08801.t2;Parent=Rr08801.t2.mrna1;Target=Rr08801.t2 484 646 +
SC0000055	rubus_genome	CDS	1066223	1066319	100	-	1	ID=Rr08801.t2.mrna1.cds5;Name=Rr08801.t2;Parent=Rr08801.t2.mrna1;Target=Rr08801.t2 647 743 +
SC0000055	rubus_genome	CDS	1065454	1065616	100	-	2	ID=Rr08801.t2.mrna1.cds6;Name=Rr08801.t2;Parent=Rr08801.t2.mrna1;Target=Rr08801.t2 744 906 +
SC0000055	rubus_genome	gene	1099802	1107932	.	+	.	ID=Rr08802.t1.path1;Name=Rr08802.t1
SC0000055	rubus_genome	mRNA	1099802	1107932	.	+	.	ID=Rr08802.t1.mrna1;Name=Rr08802.t1;Parent=Rr08802.t1.path1;coverage=100.0;identity=100.0;matches=1122;mismatches=0;indels=0;unknowns=0
SC0000055	rubus_genome	exon	1099802	1100020	100	+	.	ID=Rr08802.t1.mrna1.exon1;Name=Rr08802.t1;Parent=Rr08802.t1.mrna1;Target=Rr08802.t1 1 219 +
SC0000055	rubus_genome	exon	1101161	1101270	100	+	.	ID=Rr08802.t1.mrna1.exon2;Name=Rr08802.t1;Parent=Rr08802.t1.mrna1;Target=Rr08802.t1 220 329 +
SC0000055	rubus_genome	exon	1101591	1101648	100	+	.	ID=Rr08802.t1.mrna1.exon3;Name=Rr08802.t1;Parent=Rr08802.t1.mrna1;Target=Rr08802.t1 330 387 +
SC0000055	rubus_genome	exon	1101871	1102134	100	+	.	ID=Rr08802.t1.mrna1.exon4;Name=Rr08802.t1;Parent=Rr08802.t1.mrna1;Target=Rr08802.t1 388 651 +
SC0000055	rubus_genome	exon	1102229	1102366	100	+	.	ID=Rr08802.t1.mrna1.exon5;Name=Rr08802.t1;Parent=Rr08802.t1.mrna1;Target=Rr08802.t1 652 789 +
SC0000055	rubus_genome	exon	1105273	1105324	100	+	.	ID=Rr08802.t1.mrna1.exon6;Name=Rr08802.t1;Parent=Rr08802.t1.mrna1;Target=Rr08802.t1 790 841 +
SC0000055	rubus_genome	exon	1105418	1105467	100	+	.	ID=Rr08802.t1.mrna1.exon7;Name=Rr08802.t1;Parent=Rr08802.t1.mrna1;Target=Rr08802.t1 842 891 +
SC0000055	rubus_genome	exon	1106512	1106571	100	+	.	ID=Rr08802.t1.mrna1.exon8;Name=Rr08802.t1;Parent=Rr08802.t1.mrna1;Target=Rr08802.t1 892 951 +
SC0000055	rubus_genome	exon	1106713	1106793	100	+	.	ID=Rr08802.t1.mrna1.exon9;Name=Rr08802.t1;Parent=Rr08802.t1.mrna1;Target=Rr08802.t1 952 1032 +
SC0000055	rubus_genome	exon	1107843	1107932	100	+	.	ID=Rr08802.t1.mrna1.exon10;Name=Rr08802.t1;Parent=Rr08802.t1.mrna1;Target=Rr08802.t1 1033 1122 +
SC0000055	rubus_genome	CDS	1099802	1100020	100	+	0	ID=Rr08802.t1.mrna1.cds1;Name=Rr08802.t1;Parent=Rr08802.t1.mrna1;Target=Rr08802.t1 1 219 +
SC0000055	rubus_genome	CDS	1101161	1101270	100	+	0	ID=Rr08802.t1.mrna1.cds2;Name=Rr08802.t1;Parent=Rr08802.t1.mrna1;Target=Rr08802.t1 220 329 +
SC0000055	rubus_genome	CDS	1101591	1101648	100	+	2	ID=Rr08802.t1.mrna1.cds3;Name=Rr08802.t1;Parent=Rr08802.t1.mrna1;Target=Rr08802.t1 330 387 +
SC0000055	rubus_genome	CDS	1101871	1102134	100	+	0	ID=Rr08802.t1.mrna1.cds4;Name=Rr08802.t1;Parent=Rr08802.t1.mrna1;Target=Rr08802.t1 388 651 +
SC0000055	rubus_genome	CDS	1102229	1102366	100	+	0	ID=Rr08802.t1.mrna1.cds5;Name=Rr08802.t1;Parent=Rr08802.t1.mrna1;Target=Rr08802.t1 652 789 +
SC0000055	rubus_genome	CDS	1105273	1105324	100	+	0	ID=Rr08802.t1.mrna1.cds6;Name=Rr08802.t1;Parent=Rr08802.t1.mrna1;Target=Rr08802.t1 790 841 +
SC0000055	rubus_genome	CDS	1105418	1105467	100	+	1	ID=Rr08802.t1.mrna1.cds7;Name=Rr08802.t1;Parent=Rr08802.t1.mrna1;Target=Rr08802.t1 842 891 +
SC0000055	rubus_genome	CDS	1106512	1106571	100	+	0	ID=Rr08802.t1.mrna1.cds8;Name=Rr08802.t1;Parent=Rr08802.t1.mrna1;Target=Rr08802.t1 892 951 +
SC0000055	rubus_genome	CDS	1106713	1106793	100	+	0	ID=Rr08802.t1.mrna1.cds9;Name=Rr08802.t1;Parent=Rr08802.t1.mrna1;Target=Rr08802.t1 952 1032 +
SC0000055	rubus_genome	CDS	1107843	1107932	100	+	0	ID=Rr08802.t1.mrna1.cds10;Name=Rr08802.t1;Parent=Rr08802.t1.mrna1;Target=Rr08802.t1 1033 1122 +
SC0000055	rubus_genome	gene	1119859	1122897	.	-	.	ID=Rr08803.t1.path1;Name=Rr08803.t1
SC0000055	rubus_genome	mRNA	1119859	1122897	.	-	.	ID=Rr08803.t1.mrna1;Name=Rr08803.t1;Parent=Rr08803.t1.path1;coverage=100.0;identity=100.0;matches=1047;mismatches=0;indels=0;unknowns=0
SC0000055	rubus_genome	exon	1122765	1122897	100	-	.	ID=Rr08803.t1.mrna1.exon1;Name=Rr08803.t1;Parent=Rr08803.t1.mrna1;Target=Rr08803.t1 1 133 +
SC0000055	rubus_genome	exon	1121643	1122370	100	-	.	ID=Rr08803.t1.mrna1.exon2;Name=Rr08803.t1;Parent=Rr08803.t1.mrna1;Target=Rr08803.t1 134 861 +
SC0000055	rubus_genome	exon	1119859	1120044	100	-	.	ID=Rr08803.t1.mrna1.exon3;Name=Rr08803.t1;Parent=Rr08803.t1.mrna1;Target=Rr08803.t1 862 1047 +
SC0000055	rubus_genome	CDS	1122765	1122897	100	-	0	ID=Rr08803.t1.mrna1.cds1;Name=Rr08803.t1;Parent=Rr08803.t1.mrna1;Target=Rr08803.t1 1 133 +
SC0000055	rubus_genome	CDS	1121643	1122370	100	-	1	ID=Rr08803.t1.mrna1.cds2;Name=Rr08803.t1;Parent=Rr08803.t1.mrna1;Target=Rr08803.t1 134 861 +
SC0000055	rubus_genome	CDS	1119859	1120044	100	-	0	ID=Rr08803.t1.mrna1.cds3;Name=Rr08803.t1;Parent=Rr08803.t1.mrna1;Target=Rr08803.t1 862 1047 +
SC0000055	rubus_genome	gene	1125032	1125604	.	-	.	ID=Rr08804.t1.path1;Name=Rr08804.t1
SC0000055	rubus_genome	mRNA	1125032	1125604	.	-	.	ID=Rr08804.t1.mrna1;Name=Rr08804.t1;Parent=Rr08804.t1.path1;coverage=100.0;identity=100.0;matches=447;mismatches=0;indels=0;unknowns=0
SC0000055	rubus_genome	exon	1125363	1125604	100	-	.	ID=Rr08804.t1.mrna1.exon1;Name=Rr08804.t1;Parent=Rr08804.t1.mrna1;Target=Rr08804.t1 1 242 +
SC0000055	rubus_genome	exon	1125032	1125236	100	-	.	ID=Rr08804.t1.mrna1.exon2;Name=Rr08804.t1;Parent=Rr08804.t1.mrna1;Target=Rr08804.t1 243 447 +
SC0000055	rubus_genome	CDS	1125363	1125604	100	-	0	ID=Rr08804.t1.mrna1.cds1;Name=Rr08804.t1;Parent=Rr08804.t1.mrna1;Target=Rr08804.t1 1 242 +
SC0000055	rubus_genome	CDS	1125032	1125236	100	-	2	ID=Rr08804.t1.mrna1.cds2;Name=Rr08804.t1;Parent=Rr08804.t1.mrna1;Target=Rr08804.t1 243 447 +
SC0000055	rubus_genome	gene	1128421	1130916	.	-	.	ID=Rr08805.t1.path1;Name=Rr08805.t1
SC0000055	rubus_genome	mRNA	1128421	1130916	.	-	.	ID=Rr08805.t1.mrna1;Name=Rr08805.t1;Parent=Rr08805.t1.path1;coverage=100.0;identity=100.0;matches=1608;mismatches=0;indels=0;unknowns=0
SC0000055	rubus_genome	exon	1130621	1130916	100	-	.	ID=Rr08805.t1.mrna1.exon1;Name=Rr08805.t1;Parent=Rr08805.t1.mrna1;Target=Rr08805.t1 1 296 +
SC0000055	rubus_genome	exon	1129910	1130238	100	-	.	ID=Rr08805.t1.mrna1.exon2;Name=Rr08805.t1;Parent=Rr08805.t1.mrna1;Target=Rr08805.t1 297 625 +
SC0000055	rubus_genome	exon	1129667	1129816	100	-	.	ID=Rr08805.t1.mrna1.exon3;Name=Rr08805.t1;Parent=Rr08805.t1.mrna1;Target=Rr08805.t1 626 775 +
SC0000055	rubus_genome	exon	1129463	1129584	100	-	.	ID=Rr08805.t1.mrna1.exon4;Name=Rr08805.t1;Parent=Rr08805.t1.mrna1;Target=Rr08805.t1 776 897 +
SC0000055	rubus_genome	exon	1128946	1129218	100	-	.	ID=Rr08805.t1.mrna1.exon5;Name=Rr08805.t1;Parent=Rr08805.t1.mrna1;Target=Rr08805.t1 898 1170 +
SC0000055	rubus_genome	exon	1128421	1128858	100	-	.	ID=Rr08805.t1.mrna1.exon6;Name=Rr08805.t1;Parent=Rr08805.t1.mrna1;Target=Rr08805.t1 1171 1608 +
SC0000055	rubus_genome	CDS	1130621	1130916	100	-	0	ID=Rr08805.t1.mrna1.cds1;Name=Rr08805.t1;Parent=Rr08805.t1.mrna1;Target=Rr08805.t1 1 296 +
SC0000055	rubus_genome	CDS	1129910	1130238	100	-	2	ID=Rr08805.t1.mrna1.cds2;Name=Rr08805.t1;Parent=Rr08805.t1.mrna1;Target=Rr08805.t1 297 625 +
SC0000055	rubus_genome	CDS	1129667	1129816	100	-	1	ID=Rr08805.t1.mrna1.cds3;Name=Rr08805.t1;Parent=Rr08805.t1.mrna1;Target=Rr08805.t1 626 775 +
SC0000055	rubus_genome	CDS	1129463	1129584	100	-	1	ID=Rr08805.t1.mrna1.cds4;Name=Rr08805.t1;Parent=Rr08805.t1.mrna1;Target=Rr08805.t1 776 897 +
SC0000055	rubus_genome	CDS	1128946	1129218	100	-	0	ID=Rr08805.t1.mrna1.cds5;Name=Rr08805.t1;Parent=Rr08805.t1.mrna1;Target=Rr08805.t1 898 1170 +
SC0000055	rubus_genome	CDS	1128421	1128858	100	-	0	ID=Rr08805.t1.mrna1.cds6;Name=Rr08805.t1;Parent=Rr08805.t1.mrna1;Target=Rr08805.t1 1171 1608 +
SC0000055	rubus_genome	gene	1131526	1132014	.	+	.	ID=Rr08806.t1.path1;Name=Rr08806.t1
SC0000055	rubus_genome	mRNA	1131526	1132014	.	+	.	ID=Rr08806.t1.mrna1;Name=Rr08806.t1;Parent=Rr08806.t1.path1;coverage=100.0;identity=100.0;matches=489;mismatches=0;indels=0;unknowns=0
SC0000055	rubus_genome	exon	1131526	1132014	100	+	.	ID=Rr08806.t1.mrna1.exon1;Name=Rr08806.t1;Parent=Rr08806.t1.mrna1;Target=Rr08806.t1 489 1 .
SC0000055	rubus_genome	CDS	1131526	1132014	100	+	0	ID=Rr08806.t1.mrna1.cds1;Name=Rr08806.t1;Parent=Rr08806.t1.mrna1;Target=Rr08806.t1 489 1 .
SC0000055	rubus_genome	gene	1142107	1143474	.	-	.	ID=Rr08808.t1.path1;Name=Rr08808.t1
SC0000055	rubus_genome	mRNA	1142107	1143474	.	-	.	ID=Rr08808.t1.mrna1;Name=Rr08808.t1;Parent=Rr08808.t1.path1;coverage=100.0;identity=100.0;matches=1266;mismatches=0;indels=0;unknowns=0
SC0000055	rubus_genome	exon	1143037	1143474	100	-	.	ID=Rr08808.t1.mrna1.exon1;Name=Rr08808.t1;Parent=Rr08808.t1.mrna1;Target=Rr08808.t1 1 438 +
SC0000055	rubus_genome	exon	1142107	1142934	100	-	.	ID=Rr08808.t1.mrna1.exon2;Name=Rr08808.t1;Parent=Rr08808.t1.mrna1;Target=Rr08808.t1 439 1266 +
SC0000055	rubus_genome	CDS	1143037	1143474	100	-	0	ID=Rr08808.t1.mrna1.cds1;Name=Rr08808.t1;Parent=Rr08808.t1.mrna1;Target=Rr08808.t1 1 438 +
SC0000055	rubus_genome	CDS	1142107	1142934	100	-	0	ID=Rr08808.t1.mrna1.cds2;Name=Rr08808.t1;Parent=Rr08808.t1.mrna1;Target=Rr08808.t1 439 1266 +
SC0000055	rubus_genome	gene	1151933	1153315	.	-	.	ID=Rr08809.t1.path1;Name=Rr08809.t1
SC0000055	rubus_genome	mRNA	1151933	1153315	.	-	.	ID=Rr08809.t1.mrna1;Name=Rr08809.t1;Parent=Rr08809.t1.path1;coverage=100.0;identity=100.0;matches=1383;mismatches=0;indels=0;unknowns=0
SC0000055	rubus_genome	exon	1151933	1153315	100	-	.	ID=Rr08809.t1.mrna1.exon1;Name=Rr08809.t1;Parent=Rr08809.t1.mrna1;Target=Rr08809.t1 1383 1 .
SC0000055	rubus_genome	CDS	1151933	1153315	100	-	0	ID=Rr08809.t1.mrna1.cds1;Name=Rr08809.t1;Parent=Rr08809.t1.mrna1;Target=Rr08809.t1 1383 1 .
SC0000055	rubus_genome	gene	1155490	1157388	.	-	.	ID=Rr08810.t1.path1;Name=Rr08810.t1
SC0000055	rubus_genome	mRNA	1155490	1157388	.	-	.	ID=Rr08810.t1.mrna1;Name=Rr08810.t1;Parent=Rr08810.t1.path1;coverage=100.0;identity=100.0;matches=444;mismatches=0;indels=0;unknowns=0
SC0000055	rubus_genome	exon	1157278	1157388	100	-	.	ID=Rr08810.t1.mrna1.exon1;Name=Rr08810.t1;Parent=Rr08810.t1.mrna1;Target=Rr08810.t1 1 111 +
SC0000055	rubus_genome	exon	1155490	1155822	100	-	.	ID=Rr08810.t1.mrna1.exon2;Name=Rr08810.t1;Parent=Rr08810.t1.mrna1;Target=Rr08810.t1 112 444 +
SC0000055	rubus_genome	CDS	1157278	1157388	100	-	0	ID=Rr08810.t1.mrna1.cds1;Name=Rr08810.t1;Parent=Rr08810.t1.mrna1;Target=Rr08810.t1 1 111 +
SC0000055	rubus_genome	CDS	1155490	1155822	100	-	0	ID=Rr08810.t1.mrna1.cds2;Name=Rr08810.t1;Parent=Rr08810.t1.mrna1;Target=Rr08810.t1 112 444 +
SC0000055	rubus_genome	gene	1157401	1157852	.	-	.	ID=Rr08811.t1.path1;Name=Rr08811.t1
SC0000055	rubus_genome	mRNA	1157401	1157852	.	-	.	ID=Rr08811.t1.mrna1;Name=Rr08811.t1;Parent=Rr08811.t1.path1;coverage=100.0;identity=100.0;matches=243;mismatches=0;indels=0;unknowns=0
SC0000055	rubus_genome	exon	1157778	1157852	100	-	.	ID=Rr08811.t1.mrna1.exon1;Name=Rr08811.t1;Parent=Rr08811.t1.mrna1;Target=Rr08811.t1 1 75 +
SC0000055	rubus_genome	exon	1157555	1157692	100	-	.	ID=Rr08811.t1.mrna1.exon2;Name=Rr08811.t1;Parent=Rr08811.t1.mrna1;Target=Rr08811.t1 76 213 +
SC0000055	rubus_genome	exon	1157401	1157430	100	-	.	ID=Rr08811.t1.mrna1.exon3;Name=Rr08811.t1;Parent=Rr08811.t1.mrna1;Target=Rr08811.t1 214 243 +
SC0000055	rubus_genome	CDS	1157778	1157852	100	-	0	ID=Rr08811.t1.mrna1.cds1;Name=Rr08811.t1;Parent=Rr08811.t1.mrna1;Target=Rr08811.t1 1 75 +
SC0000055	rubus_genome	CDS	1157555	1157692	100	-	0	ID=Rr08811.t1.mrna1.cds2;Name=Rr08811.t1;Parent=Rr08811.t1.mrna1;Target=Rr08811.t1 76 213 +
SC0000055	rubus_genome	CDS	1157401	1157430	100	-	0	ID=Rr08811.t1.mrna1.cds3;Name=Rr08811.t1;Parent=Rr08811.t1.mrna1;Target=Rr08811.t1 214 243 +
SC0000055	rubus_genome	gene	1209016	1209528	.	-	.	ID=Rr08816.t1.path1;Name=Rr08816.t1
SC0000055	rubus_genome	mRNA	1209016	1209528	.	-	.	ID=Rr08816.t1.mrna1;Name=Rr08816.t1;Parent=Rr08816.t1.path1;coverage=100.0;identity=100.0;matches=513;mismatches=0;indels=0;unknowns=0
SC0000055	rubus_genome	exon	1209016	1209528	100	-	.	ID=Rr08816.t1.mrna1.exon1;Name=Rr08816.t1;Parent=Rr08816.t1.mrna1;Target=Rr08816.t1 513 1 .
SC0000055	rubus_genome	CDS	1209016	1209528	100	-	0	ID=Rr08816.t1.mrna1.cds1;Name=Rr08816.t1;Parent=Rr08816.t1.mrna1;Target=Rr08816.t1 513 1 .
SC0000055	rubus_genome	gene	1215857	1218432	.	+	.	ID=Rr08817.t1.path1;Name=Rr08817.t1
SC0000055	rubus_genome	mRNA	1215857	1218432	.	+	.	ID=Rr08817.t1.mrna1;Name=Rr08817.t1;Parent=Rr08817.t1.path1;coverage=100.0;identity=100.0;matches=462;mismatches=0;indels=0;unknowns=0
SC0000055	rubus_genome	exon	1215857	1216006	100	+	.	ID=Rr08817.t1.mrna1.exon1;Name=Rr08817.t1;Parent=Rr08817.t1.mrna1;Target=Rr08817.t1 1 150 +
SC0000055	rubus_genome	exon	1216103	1216162	100	+	.	ID=Rr08817.t1.mrna1.exon2;Name=Rr08817.t1;Parent=Rr08817.t1.mrna1;Target=Rr08817.t1 151 210 +
SC0000055	rubus_genome	exon	1216376	1216444	100	+	.	ID=Rr08817.t1.mrna1.exon3;Name=Rr08817.t1;Parent=Rr08817.t1.mrna1;Target=Rr08817.t1 211 279 +
SC0000055	rubus_genome	exon	1217531	1217605	100	+	.	ID=Rr08817.t1.mrna1.exon4;Name=Rr08817.t1;Parent=Rr08817.t1.mrna1;Target=Rr08817.t1 280 354 +
SC0000055	rubus_genome	exon	1218325	1218432	100	+	.	ID=Rr08817.t1.mrna1.exon5;Name=Rr08817.t1;Parent=Rr08817.t1.mrna1;Target=Rr08817.t1 355 462 +
SC0000055	rubus_genome	CDS	1215857	1216006	100	+	0	ID=Rr08817.t1.mrna1.cds1;Name=Rr08817.t1;Parent=Rr08817.t1.mrna1;Target=Rr08817.t1 1 150 +
SC0000055	rubus_genome	CDS	1216103	1216162	100	+	0	ID=Rr08817.t1.mrna1.cds2;Name=Rr08817.t1;Parent=Rr08817.t1.mrna1;Target=Rr08817.t1 151 210 +
SC0000055	rubus_genome	CDS	1216376	1216444	100	+	0	ID=Rr08817.t1.mrna1.cds3;Name=Rr08817.t1;Parent=Rr08817.t1.mrna1;Target=Rr08817.t1 211 279 +
SC0000055	rubus_genome	CDS	1217531	1217605	100	+	0	ID=Rr08817.t1.mrna1.cds4;Name=Rr08817.t1;Parent=Rr08817.t1.mrna1;Target=Rr08817.t1 280 354 +
SC0000055	rubus_genome	CDS	1218325	1218432	100	+	0	ID=Rr08817.t1.mrna1.cds5;Name=Rr08817.t1;Parent=Rr08817.t1.mrna1;Target=Rr08817.t1 355 462 +
SC0000056	rubus_genome	gene	248	17444	.	+	.	ID=Rr08819.t1.path1;Name=Rr08819.t1
SC0000056	rubus_genome	mRNA	248	17444	.	+	.	ID=Rr08819.t1.mrna1;Name=Rr08819.t1;Parent=Rr08819.t1.path1;coverage=100.0;identity=100.0;matches=1755;mismatches=0;indels=0;unknowns=0
SC0000056	rubus_genome	exon	248	280	100	+	.	ID=Rr08819.t1.mrna1.exon1;Name=Rr08819.t1;Parent=Rr08819.t1.mrna1;Target=Rr08819.t1 1 33 +
SC0000056	rubus_genome	exon	685	798	100	+	.	ID=Rr08819.t1.mrna1.exon2;Name=Rr08819.t1;Parent=Rr08819.t1.mrna1;Target=Rr08819.t1 34 147 +
SC0000056	rubus_genome	exon	1116	1187	100	+	.	ID=Rr08819.t1.mrna1.exon3;Name=Rr08819.t1;Parent=Rr08819.t1.mrna1;Target=Rr08819.t1 148 219 +
SC0000056	rubus_genome	exon	2545	2588	100	+	.	ID=Rr08819.t1.mrna1.exon4;Name=Rr08819.t1;Parent=Rr08819.t1.mrna1;Target=Rr08819.t1 220 263 +
SC0000056	rubus_genome	exon	4710	4839	100	+	.	ID=Rr08819.t1.mrna1.exon5;Name=Rr08819.t1;Parent=Rr08819.t1.mrna1;Target=Rr08819.t1 264 393 +
SC0000056	rubus_genome	exon	5984	6049	100	+	.	ID=Rr08819.t1.mrna1.exon6;Name=Rr08819.t1;Parent=Rr08819.t1.mrna1;Target=Rr08819.t1 394 459 +
SC0000056	rubus_genome	exon	6953	7032	100	+	.	ID=Rr08819.t1.mrna1.exon7;Name=Rr08819.t1;Parent=Rr08819.t1.mrna1;Target=Rr08819.t1 460 539 +
SC0000056	rubus_genome	exon	7922	8021	100	+	.	ID=Rr08819.t1.mrna1.exon8;Name=Rr08819.t1;Parent=Rr08819.t1.mrna1;Target=Rr08819.t1 540 639 +
SC0000056	rubus_genome	exon	9273	9448	100	+	.	ID=Rr08819.t1.mrna1.exon9;Name=Rr08819.t1;Parent=Rr08819.t1.mrna1;Target=Rr08819.t1 640 815 +
SC0000056	rubus_genome	exon	9801	9841	100	+	.	ID=Rr08819.t1.mrna1.exon10;Name=Rr08819.t1;Parent=Rr08819.t1.mrna1;Target=Rr08819.t1 816 856 +
SC0000056	rubus_genome	exon	9938	9966	100	+	.	ID=Rr08819.t1.mrna1.exon11;Name=Rr08819.t1;Parent=Rr08819.t1.mrna1;Target=Rr08819.t1 857 885 +
SC0000056	rubus_genome	exon	10331	10400	100	+	.	ID=Rr08819.t1.mrna1.exon12;Name=Rr08819.t1;Parent=Rr08819.t1.mrna1;Target=Rr08819.t1 886 955 +
SC0000056	rubus_genome	exon	10515	10604	100	+	.	ID=Rr08819.t1.mrna1.exon13;Name=Rr08819.t1;Parent=Rr08819.t1.mrna1;Target=Rr08819.t1 956 1045 +
SC0000056	rubus_genome	exon	11680	11901	100	+	.	ID=Rr08819.t1.mrna1.exon14;Name=Rr08819.t1;Parent=Rr08819.t1.mrna1;Target=Rr08819.t1 1046 1267 +
SC0000056	rubus_genome	exon	12030	12048	100	+	.	ID=Rr08819.t1.mrna1.exon15;Name=Rr08819.t1;Parent=Rr08819.t1.mrna1;Target=Rr08819.t1 1268 1286 +
SC0000056	rubus_genome	exon	16873	17044	100	+	.	ID=Rr08819.t1.mrna1.exon16;Name=Rr08819.t1;Parent=Rr08819.t1.mrna1;Target=Rr08819.t1 1287 1458 +
SC0000056	rubus_genome	exon	17148	17444	100	+	.	ID=Rr08819.t1.mrna1.exon17;Name=Rr08819.t1;Parent=Rr08819.t1.mrna1;Target=Rr08819.t1 1459 1755 +
SC0000056	rubus_genome	CDS	248	280	100	+	0	ID=Rr08819.t1.mrna1.cds1;Name=Rr08819.t1;Parent=Rr08819.t1.mrna1;Target=Rr08819.t1 1 33 +
SC0000056	rubus_genome	CDS	685	798	100	+	0	ID=Rr08819.t1.mrna1.cds2;Name=Rr08819.t1;Parent=Rr08819.t1.mrna1;Target=Rr08819.t1 34 147 +
SC0000056	rubus_genome	CDS	1116	1187	100	+	0	ID=Rr08819.t1.mrna1.cds3;Name=Rr08819.t1;Parent=Rr08819.t1.mrna1;Target=Rr08819.t1 148 219 +
SC0000056	rubus_genome	CDS	2545	2588	100	+	0	ID=Rr08819.t1.mrna1.cds4;Name=Rr08819.t1;Parent=Rr08819.t1.mrna1;Target=Rr08819.t1 220 263 +
SC0000056	rubus_genome	CDS	4710	4839	100	+	2	ID=Rr08819.t1.mrna1.cds5;Name=Rr08819.t1;Parent=Rr08819.t1.mrna1;Target=Rr08819.t1 264 393 +
SC0000056	rubus_genome	CDS	5984	6049	100	+	0	ID=Rr08819.t1.mrna1.cds6;Name=Rr08819.t1;Parent=Rr08819.t1.mrna1;Target=Rr08819.t1 394 459 +
SC0000056	rubus_genome	CDS	6953	7032	100	+	0	ID=Rr08819.t1.mrna1.cds7;Name=Rr08819.t1;Parent=Rr08819.t1.mrna1;Target=Rr08819.t1 460 539 +
SC0000056	rubus_genome	CDS	7922	8021	100	+	2	ID=Rr08819.t1.mrna1.cds8;Name=Rr08819.t1;Parent=Rr08819.t1.mrna1;Target=Rr08819.t1 540 639 +
SC0000056	rubus_genome	CDS	9273	9448	100	+	0	ID=Rr08819.t1.mrna1.cds9;Name=Rr08819.t1;Parent=Rr08819.t1.mrna1;Target=Rr08819.t1 640 815 +
SC0000056	rubus_genome	CDS	9801	9841	100	+	2	ID=Rr08819.t1.mrna1.cds10;Name=Rr08819.t1;Parent=Rr08819.t1.mrna1;Target=Rr08819.t1 816 856 +
SC0000056	rubus_genome	CDS	9938	9966	100	+	1	ID=Rr08819.t1.mrna1.cds11;Name=Rr08819.t1;Parent=Rr08819.t1.mrna1;Target=Rr08819.t1 857 885 +
SC0000056	rubus_genome	CDS	10331	10400	100	+	0	ID=Rr08819.t1.mrna1.cds12;Name=Rr08819.t1;Parent=Rr08819.t1.mrna1;Target=Rr08819.t1 886 955 +
SC0000056	rubus_genome	CDS	10515	10604	100	+	1	ID=Rr08819.t1.mrna1.cds13;Name=Rr08819.t1;Parent=Rr08819.t1.mrna1;Target=Rr08819.t1 956 1045 +
SC0000056	rubus_genome	CDS	11680	11901	100	+	1	ID=Rr08819.t1.mrna1.cds14;Name=Rr08819.t1;Parent=Rr08819.t1.mrna1;Target=Rr08819.t1 1046 1267 +
SC0000056	rubus_genome	CDS	12030	12048	100	+	1	ID=Rr08819.t1.mrna1.cds15;Name=Rr08819.t1;Parent=Rr08819.t1.mrna1;Target=Rr08819.t1 1268 1286 +
SC0000056	rubus_genome	CDS	16873	17044	100	+	2	ID=Rr08819.t1.mrna1.cds16;Name=Rr08819.t1;Parent=Rr08819.t1.mrna1;Target=Rr08819.t1 1287 1458 +
SC0000056	rubus_genome	CDS	17148	17444	100	+	0	ID=Rr08819.t1.mrna1.cds17;Name=Rr08819.t1;Parent=Rr08819.t1.mrna1;Target=Rr08819.t1 1459 1755 +
SC0000056	rubus_genome	gene	41968	49698	.	-	.	ID=Rr08822.t1.path1;Name=Rr08822.t1
SC0000056	rubus_genome	mRNA	41968	49698	.	-	.	ID=Rr08822.t1.mrna1;Name=Rr08822.t1;Parent=Rr08822.t1.path1;coverage=100.0;identity=100.0;matches=4545;mismatches=0;indels=0;unknowns=0
SC0000056	rubus_genome	exon	49659	49698	100	-	.	ID=Rr08822.t1.mrna1.exon1;Name=Rr08822.t1;Parent=Rr08822.t1.mrna1;Target=Rr08822.t1 1 40 +
SC0000056	rubus_genome	exon	46278	48631	100	-	.	ID=Rr08822.t1.mrna1.exon2;Name=Rr08822.t1;Parent=Rr08822.t1.mrna1;Target=Rr08822.t1 41 2394 +
SC0000056	rubus_genome	exon	46052	46138	100	-	.	ID=Rr08822.t1.mrna1.exon3;Name=Rr08822.t1;Parent=Rr08822.t1.mrna1;Target=Rr08822.t1 2395 2481 +
SC0000056	rubus_genome	exon	45059	45709	100	-	.	ID=Rr08822.t1.mrna1.exon4;Name=Rr08822.t1;Parent=Rr08822.t1.mrna1;Target=Rr08822.t1 2482 3132 +
SC0000056	rubus_genome	exon	44590	44754	100	-	.	ID=Rr08822.t1.mrna1.exon5;Name=Rr08822.t1;Parent=Rr08822.t1.mrna1;Target=Rr08822.t1 3133 3297 +
SC0000056	rubus_genome	exon	43893	44187	100	-	.	ID=Rr08822.t1.mrna1.exon6;Name=Rr08822.t1;Parent=Rr08822.t1.mrna1;Target=Rr08822.t1 3298 3592 +
SC0000056	rubus_genome	exon	43392	43606	100	-	.	ID=Rr08822.t1.mrna1.exon7;Name=Rr08822.t1;Parent=Rr08822.t1.mrna1;Target=Rr08822.t1 3593 3807 +
SC0000056	rubus_genome	exon	42902	43207	100	-	.	ID=Rr08822.t1.mrna1.exon8;Name=Rr08822.t1;Parent=Rr08822.t1.mrna1;Target=Rr08822.t1 3808 4113 +
SC0000056	rubus_genome	exon	42581	42644	100	-	.	ID=Rr08822.t1.mrna1.exon9;Name=Rr08822.t1;Parent=Rr08822.t1.mrna1;Target=Rr08822.t1 4114 4177 +
SC0000056	rubus_genome	exon	42258	42497	100	-	.	ID=Rr08822.t1.mrna1.exon10;Name=Rr08822.t1;Parent=Rr08822.t1.mrna1;Target=Rr08822.t1 4178 4417 +
SC0000056	rubus_genome	exon	41968	42095	100	-	.	ID=Rr08822.t1.mrna1.exon11;Name=Rr08822.t1;Parent=Rr08822.t1.mrna1;Target=Rr08822.t1 4418 4545 +
SC0000056	rubus_genome	CDS	49659	49698	100	-	0	ID=Rr08822.t1.mrna1.cds1;Name=Rr08822.t1;Parent=Rr08822.t1.mrna1;Target=Rr08822.t1 1 40 +
SC0000056	rubus_genome	CDS	46278	48631	100	-	1	ID=Rr08822.t1.mrna1.cds2;Name=Rr08822.t1;Parent=Rr08822.t1.mrna1;Target=Rr08822.t1 41 2394 +
SC0000056	rubus_genome	CDS	46052	46138	100	-	0	ID=Rr08822.t1.mrna1.cds3;Name=Rr08822.t1;Parent=Rr08822.t1.mrna1;Target=Rr08822.t1 2395 2481 +
SC0000056	rubus_genome	CDS	45059	45709	100	-	0	ID=Rr08822.t1.mrna1.cds4;Name=Rr08822.t1;Parent=Rr08822.t1.mrna1;Target=Rr08822.t1 2482 3132 +
SC0000056	rubus_genome	CDS	44590	44754	100	-	0	ID=Rr08822.t1.mrna1.cds5;Name=Rr08822.t1;Parent=Rr08822.t1.mrna1;Target=Rr08822.t1 3133 3297 +
SC0000056	rubus_genome	CDS	43893	44187	100	-	0	ID=Rr08822.t1.mrna1.cds6;Name=Rr08822.t1;Parent=Rr08822.t1.mrna1;Target=Rr08822.t1 3298 3592 +
SC0000056	rubus_genome	CDS	43392	43606	100	-	1	ID=Rr08822.t1.mrna1.cds7;Name=Rr08822.t1;Parent=Rr08822.t1.mrna1;Target=Rr08822.t1 3593 3807 +
SC0000056	rubus_genome	CDS	42902	43207	100	-	0	ID=Rr08822.t1.mrna1.cds8;Name=Rr08822.t1;Parent=Rr08822.t1.mrna1;Target=Rr08822.t1 3808 4113 +
SC0000056	rubus_genome	CDS	42581	42644	100	-	0	ID=Rr08822.t1.mrna1.cds9;Name=Rr08822.t1;Parent=Rr08822.t1.mrna1;Target=Rr08822.t1 4114 4177 +
SC0000056	rubus_genome	CDS	42258	42497	100	-	1	ID=Rr08822.t1.mrna1.cds10;Name=Rr08822.t1;Parent=Rr08822.t1.mrna1;Target=Rr08822.t1 4178 4417 +
SC0000056	rubus_genome	CDS	41968	42095	100	-	1	ID=Rr08822.t1.mrna1.cds11;Name=Rr08822.t1;Parent=Rr08822.t1.mrna1;Target=Rr08822.t1 4418 4545 +
SC0000056	rubus_genome	gene	64121	67323	.	+	.	ID=Rr08823.t1.path1;Name=Rr08823.t1
SC0000056	rubus_genome	mRNA	64121	67323	.	+	.	ID=Rr08823.t1.mrna1;Name=Rr08823.t1;Parent=Rr08823.t1.path1;coverage=100.0;identity=100.0;matches=1458;mismatches=0;indels=0;unknowns=0
SC0000056	rubus_genome	exon	64121	64321	100	+	.	ID=Rr08823.t1.mrna1.exon1;Name=Rr08823.t1;Parent=Rr08823.t1.mrna1;Target=Rr08823.t1 1 201 +
SC0000056	rubus_genome	exon	65185	65685	100	+	.	ID=Rr08823.t1.mrna1.exon2;Name=Rr08823.t1;Parent=Rr08823.t1.mrna1;Target=Rr08823.t1 202 702 +
SC0000056	rubus_genome	exon	65781	65933	100	+	.	ID=Rr08823.t1.mrna1.exon3;Name=Rr08823.t1;Parent=Rr08823.t1.mrna1;Target=Rr08823.t1 703 855 +
SC0000056	rubus_genome	exon	66584	66868	100	+	.	ID=Rr08823.t1.mrna1.exon4;Name=Rr08823.t1;Parent=Rr08823.t1.mrna1;Target=Rr08823.t1 856 1140 +
SC0000056	rubus_genome	exon	67006	67323	100	+	.	ID=Rr08823.t1.mrna1.exon5;Name=Rr08823.t1;Parent=Rr08823.t1.mrna1;Target=Rr08823.t1 1141 1458 +
SC0000056	rubus_genome	CDS	64121	64321	100	+	0	ID=Rr08823.t1.mrna1.cds1;Name=Rr08823.t1;Parent=Rr08823.t1.mrna1;Target=Rr08823.t1 1 201 +
SC0000056	rubus_genome	CDS	65185	65685	100	+	0	ID=Rr08823.t1.mrna1.cds2;Name=Rr08823.t1;Parent=Rr08823.t1.mrna1;Target=Rr08823.t1 202 702 +
SC0000056	rubus_genome	CDS	65781	65933	100	+	0	ID=Rr08823.t1.mrna1.cds3;Name=Rr08823.t1;Parent=Rr08823.t1.mrna1;Target=Rr08823.t1 703 855 +
SC0000056	rubus_genome	CDS	66584	66868	100	+	0	ID=Rr08823.t1.mrna1.cds4;Name=Rr08823.t1;Parent=Rr08823.t1.mrna1;Target=Rr08823.t1 856 1140 +
SC0000056	rubus_genome	CDS	67006	67323	100	+	0	ID=Rr08823.t1.mrna1.cds5;Name=Rr08823.t1;Parent=Rr08823.t1.mrna1;Target=Rr08823.t1 1141 1458 +
SC0000056	rubus_genome	gene	95203	97201	.	+	.	ID=Rr08824.t1.path1;Name=Rr08824.t1
SC0000056	rubus_genome	mRNA	95203	97201	.	+	.	ID=Rr08824.t1.mrna1;Name=Rr08824.t1;Parent=Rr08824.t1.path1;coverage=100.0;identity=100.0;matches=1284;mismatches=0;indels=0;unknowns=0
SC0000056	rubus_genome	exon	95203	95571	100	+	.	ID=Rr08824.t1.mrna1.exon1;Name=Rr08824.t1;Parent=Rr08824.t1.mrna1;Target=Rr08824.t1 1 369 +
SC0000056	rubus_genome	exon	96082	96380	100	+	.	ID=Rr08824.t1.mrna1.exon2;Name=Rr08824.t1;Parent=Rr08824.t1.mrna1;Target=Rr08824.t1 370 668 +
SC0000056	rubus_genome	exon	96586	97201	100	+	.	ID=Rr08824.t1.mrna1.exon3;Name=Rr08824.t1;Parent=Rr08824.t1.mrna1;Target=Rr08824.t1 669 1284 +
SC0000056	rubus_genome	CDS	95203	95571	100	+	0	ID=Rr08824.t1.mrna1.cds1;Name=Rr08824.t1;Parent=Rr08824.t1.mrna1;Target=Rr08824.t1 1 369 +
SC0000056	rubus_genome	CDS	96082	96380	100	+	0	ID=Rr08824.t1.mrna1.cds2;Name=Rr08824.t1;Parent=Rr08824.t1.mrna1;Target=Rr08824.t1 370 668 +
SC0000056	rubus_genome	CDS	96586	97201	100	+	2	ID=Rr08824.t1.mrna1.cds3;Name=Rr08824.t1;Parent=Rr08824.t1.mrna1;Target=Rr08824.t1 669 1284 +
SC0000056	rubus_genome	gene	98471	104402	.	-	.	ID=Rr08825.t1.path1;Name=Rr08825.t1
SC0000056	rubus_genome	mRNA	98471	104402	.	-	.	ID=Rr08825.t1.mrna1;Name=Rr08825.t1;Parent=Rr08825.t1.path1;coverage=100.0;identity=100.0;matches=2079;mismatches=0;indels=0;unknowns=0
SC0000056	rubus_genome	exon	104259	104402	100	-	.	ID=Rr08825.t1.mrna1.exon1;Name=Rr08825.t1;Parent=Rr08825.t1.mrna1;Target=Rr08825.t1 1 144 +
SC0000056	rubus_genome	exon	103904	104149	100	-	.	ID=Rr08825.t1.mrna1.exon2;Name=Rr08825.t1;Parent=Rr08825.t1.mrna1;Target=Rr08825.t1 145 390 +
SC0000056	rubus_genome	exon	102997	103071	100	-	.	ID=Rr08825.t1.mrna1.exon3;Name=Rr08825.t1;Parent=Rr08825.t1.mrna1;Target=Rr08825.t1 391 465 +
SC0000056	rubus_genome	exon	102716	102837	100	-	.	ID=Rr08825.t1.mrna1.exon4;Name=Rr08825.t1;Parent=Rr08825.t1.mrna1;Target=Rr08825.t1 466 587 +
SC0000056	rubus_genome	exon	102539	102611	100	-	.	ID=Rr08825.t1.mrna1.exon5;Name=Rr08825.t1;Parent=Rr08825.t1.mrna1;Target=Rr08825.t1 588 660 +
SC0000056	rubus_genome	exon	102344	102451	100	-	.	ID=Rr08825.t1.mrna1.exon6;Name=Rr08825.t1;Parent=Rr08825.t1.mrna1;Target=Rr08825.t1 661 768 +
SC0000056	rubus_genome	exon	102029	102196	100	-	.	ID=Rr08825.t1.mrna1.exon7;Name=Rr08825.t1;Parent=Rr08825.t1.mrna1;Target=Rr08825.t1 769 936 +
SC0000056	rubus_genome	exon	101716	101785	100	-	.	ID=Rr08825.t1.mrna1.exon8;Name=Rr08825.t1;Parent=Rr08825.t1.mrna1;Target=Rr08825.t1 937 1006 +
SC0000056	rubus_genome	exon	101481	101632	100	-	.	ID=Rr08825.t1.mrna1.exon9;Name=Rr08825.t1;Parent=Rr08825.t1.mrna1;Target=Rr08825.t1 1007 1158 +
SC0000056	rubus_genome	exon	101056	101133	100	-	.	ID=Rr08825.t1.mrna1.exon10;Name=Rr08825.t1;Parent=Rr08825.t1.mrna1;Target=Rr08825.t1 1159 1236 +
SC0000056	rubus_genome	exon	100867	100959	100	-	.	ID=Rr08825.t1.mrna1.exon11;Name=Rr08825.t1;Parent=Rr08825.t1.mrna1;Target=Rr08825.t1 1237 1329 +
SC0000056	rubus_genome	exon	100648	100785	100	-	.	ID=Rr08825.t1.mrna1.exon12;Name=Rr08825.t1;Parent=Rr08825.t1.mrna1;Target=Rr08825.t1 1330 1467 +
SC0000056	rubus_genome	exon	100171	100210	100	-	.	ID=Rr08825.t1.mrna1.exon13;Name=Rr08825.t1;Parent=Rr08825.t1.mrna1;Target=Rr08825.t1 1468 1507 +
SC0000056	rubus_genome	exon	99998	100071	100	-	.	ID=Rr08825.t1.mrna1.exon14;Name=Rr08825.t1;Parent=Rr08825.t1.mrna1;Target=Rr08825.t1 1508 1581 +
SC0000056	rubus_genome	exon	99706	99843	100	-	.	ID=Rr08825.t1.mrna1.exon15;Name=Rr08825.t1;Parent=Rr08825.t1.mrna1;Target=Rr08825.t1 1582 1719 +
SC0000056	rubus_genome	exon	99278	99397	100	-	.	ID=Rr08825.t1.mrna1.exon16;Name=Rr08825.t1;Parent=Rr08825.t1.mrna1;Target=Rr08825.t1 1720 1839 +
SC0000056	rubus_genome	exon	98880	99029	100	-	.	ID=Rr08825.t1.mrna1.exon17;Name=Rr08825.t1;Parent=Rr08825.t1.mrna1;Target=Rr08825.t1 1840 1989 +
SC0000056	rubus_genome	exon	98471	98560	100	-	.	ID=Rr08825.t1.mrna1.exon18;Name=Rr08825.t1;Parent=Rr08825.t1.mrna1;Target=Rr08825.t1 1990 2079 +
SC0000056	rubus_genome	CDS	104259	104402	100	-	0	ID=Rr08825.t1.mrna1.cds1;Name=Rr08825.t1;Parent=Rr08825.t1.mrna1;Target=Rr08825.t1 1 144 +
SC0000056	rubus_genome	CDS	103904	104149	100	-	0	ID=Rr08825.t1.mrna1.cds2;Name=Rr08825.t1;Parent=Rr08825.t1.mrna1;Target=Rr08825.t1 145 390 +
SC0000056	rubus_genome	CDS	102997	103071	100	-	0	ID=Rr08825.t1.mrna1.cds3;Name=Rr08825.t1;Parent=Rr08825.t1.mrna1;Target=Rr08825.t1 391 465 +
SC0000056	rubus_genome	CDS	102716	102837	100	-	0	ID=Rr08825.t1.mrna1.cds4;Name=Rr08825.t1;Parent=Rr08825.t1.mrna1;Target=Rr08825.t1 466 587 +
SC0000056	rubus_genome	CDS	102539	102611	100	-	2	ID=Rr08825.t1.mrna1.cds5;Name=Rr08825.t1;Parent=Rr08825.t1.mrna1;Target=Rr08825.t1 588 660 +
SC0000056	rubus_genome	CDS	102344	102451	100	-	0	ID=Rr08825.t1.mrna1.cds6;Name=Rr08825.t1;Parent=Rr08825.t1.mrna1;Target=Rr08825.t1 661 768 +
SC0000056	rubus_genome	CDS	102029	102196	100	-	0	ID=Rr08825.t1.mrna1.cds7;Name=Rr08825.t1;Parent=Rr08825.t1.mrna1;Target=Rr08825.t1 769 936 +
SC0000056	rubus_genome	CDS	101716	101785	100	-	0	ID=Rr08825.t1.mrna1.cds8;Name=Rr08825.t1;Parent=Rr08825.t1.mrna1;Target=Rr08825.t1 937 1006 +
SC0000056	rubus_genome	CDS	101481	101632	100	-	1	ID=Rr08825.t1.mrna1.cds9;Name=Rr08825.t1;Parent=Rr08825.t1.mrna1;Target=Rr08825.t1 1007 1158 +
SC0000056	rubus_genome	CDS	101056	101133	100	-	0	ID=Rr08825.t1.mrna1.cds10;Name=Rr08825.t1;Parent=Rr08825.t1.mrna1;Target=Rr08825.t1 1159 1236 +
SC0000056	rubus_genome	CDS	100867	100959	100	-	0	ID=Rr08825.t1.mrna1.cds11;Name=Rr08825.t1;Parent=Rr08825.t1.mrna1;Target=Rr08825.t1 1237 1329 +
SC0000056	rubus_genome	CDS	100648	100785	100	-	0	ID=Rr08825.t1.mrna1.cds12;Name=Rr08825.t1;Parent=Rr08825.t1.mrna1;Target=Rr08825.t1 1330 1467 +
SC0000056	rubus_genome	CDS	100171	100210	100	-	0	ID=Rr08825.t1.mrna1.cds13;Name=Rr08825.t1;Parent=Rr08825.t1.mrna1;Target=Rr08825.t1 1468 1507 +
SC0000056	rubus_genome	CDS	99998	100071	100	-	1	ID=Rr08825.t1.mrna1.cds14;Name=Rr08825.t1;Parent=Rr08825.t1.mrna1;Target=Rr08825.t1 1508 1581 +
SC0000056	rubus_genome	CDS	99706	99843	100	-	0	ID=Rr08825.t1.mrna1.cds15;Name=Rr08825.t1;Parent=Rr08825.t1.mrna1;Target=Rr08825.t1 1582 1719 +
SC0000056	rubus_genome	CDS	99278	99397	100	-	0	ID=Rr08825.t1.mrna1.cds16;Name=Rr08825.t1;Parent=Rr08825.t1.mrna1;Target=Rr08825.t1 1720 1839 +
SC0000056	rubus_genome	CDS	98880	99029	100	-	0	ID=Rr08825.t1.mrna1.cds17;Name=Rr08825.t1;Parent=Rr08825.t1.mrna1;Target=Rr08825.t1 1840 1989 +
SC0000056	rubus_genome	CDS	98471	98560	100	-	0	ID=Rr08825.t1.mrna1.cds18;Name=Rr08825.t1;Parent=Rr08825.t1.mrna1;Target=Rr08825.t1 1990 2079 +
SC0000056	rubus_genome	gene	105049	112637	.	-	.	ID=Rr08826.t1.path1;Name=Rr08826.t1
SC0000056	rubus_genome	mRNA	105049	112637	.	-	.	ID=Rr08826.t1.mrna1;Name=Rr08826.t1;Parent=Rr08826.t1.path1;coverage=100.0;identity=100.0;matches=2886;mismatches=0;indels=0;unknowns=0
SC0000056	rubus_genome	exon	112188	112637	100	-	.	ID=Rr08826.t1.mrna1.exon1;Name=Rr08826.t1;Parent=Rr08826.t1.mrna1;Target=Rr08826.t1 1 450 +
SC0000056	rubus_genome	exon	111478	111672	100	-	.	ID=Rr08826.t1.mrna1.exon2;Name=Rr08826.t1;Parent=Rr08826.t1.mrna1;Target=Rr08826.t1 451 645 +
SC0000056	rubus_genome	exon	111186	111248	100	-	.	ID=Rr08826.t1.mrna1.exon3;Name=Rr08826.t1;Parent=Rr08826.t1.mrna1;Target=Rr08826.t1 646 708 +
SC0000056	rubus_genome	exon	110741	110926	100	-	.	ID=Rr08826.t1.mrna1.exon4;Name=Rr08826.t1;Parent=Rr08826.t1.mrna1;Target=Rr08826.t1 709 894 +
SC0000056	rubus_genome	exon	110601	110654	100	-	.	ID=Rr08826.t1.mrna1.exon5;Name=Rr08826.t1;Parent=Rr08826.t1.mrna1;Target=Rr08826.t1 895 948 +
SC0000056	rubus_genome	exon	110458	110519	100	-	.	ID=Rr08826.t1.mrna1.exon6;Name=Rr08826.t1;Parent=Rr08826.t1.mrna1;Target=Rr08826.t1 949 1010 +
SC0000056	rubus_genome	exon	109963	110095	100	-	.	ID=Rr08826.t1.mrna1.exon7;Name=Rr08826.t1;Parent=Rr08826.t1.mrna1;Target=Rr08826.t1 1011 1143 +
SC0000056	rubus_genome	exon	109714	109824	100	-	.	ID=Rr08826.t1.mrna1.exon8;Name=Rr08826.t1;Parent=Rr08826.t1.mrna1;Target=Rr08826.t1 1144 1254 +
SC0000056	rubus_genome	exon	109495	109591	100	-	.	ID=Rr08826.t1.mrna1.exon9;Name=Rr08826.t1;Parent=Rr08826.t1.mrna1;Target=Rr08826.t1 1255 1351 +
SC0000056	rubus_genome	exon	109231	109313	100	-	.	ID=Rr08826.t1.mrna1.exon10;Name=Rr08826.t1;Parent=Rr08826.t1.mrna1;Target=Rr08826.t1 1352 1434 +
SC0000056	rubus_genome	exon	109029	109094	100	-	.	ID=Rr08826.t1.mrna1.exon11;Name=Rr08826.t1;Parent=Rr08826.t1.mrna1;Target=Rr08826.t1 1435 1500 +
SC0000056	rubus_genome	exon	108445	108600	100	-	.	ID=Rr08826.t1.mrna1.exon12;Name=Rr08826.t1;Parent=Rr08826.t1.mrna1;Target=Rr08826.t1 1501 1656 +
SC0000056	rubus_genome	exon	108272	108318	100	-	.	ID=Rr08826.t1.mrna1.exon13;Name=Rr08826.t1;Parent=Rr08826.t1.mrna1;Target=Rr08826.t1 1657 1703 +
SC0000056	rubus_genome	exon	108103	108160	100	-	.	ID=Rr08826.t1.mrna1.exon14;Name=Rr08826.t1;Parent=Rr08826.t1.mrna1;Target=Rr08826.t1 1704 1761 +
SC0000056	rubus_genome	exon	107895	108005	100	-	.	ID=Rr08826.t1.mrna1.exon15;Name=Rr08826.t1;Parent=Rr08826.t1.mrna1;Target=Rr08826.t1 1762 1872 +
SC0000056	rubus_genome	exon	107727	107783	100	-	.	ID=Rr08826.t1.mrna1.exon16;Name=Rr08826.t1;Parent=Rr08826.t1.mrna1;Target=Rr08826.t1 1873 1929 +
SC0000056	rubus_genome	exon	107391	107475	100	-	.	ID=Rr08826.t1.mrna1.exon17;Name=Rr08826.t1;Parent=Rr08826.t1.mrna1;Target=Rr08826.t1 1930 2014 +
SC0000056	rubus_genome	exon	105049	105920	100	-	.	ID=Rr08826.t1.mrna1.exon18;Name=Rr08826.t1;Parent=Rr08826.t1.mrna1;Target=Rr08826.t1 2015 2886 +
SC0000056	rubus_genome	CDS	112188	112637	100	-	0	ID=Rr08826.t1.mrna1.cds1;Name=Rr08826.t1;Parent=Rr08826.t1.mrna1;Target=Rr08826.t1 1 450 +
SC0000056	rubus_genome	CDS	111478	111672	100	-	0	ID=Rr08826.t1.mrna1.cds2;Name=Rr08826.t1;Parent=Rr08826.t1.mrna1;Target=Rr08826.t1 451 645 +
SC0000056	rubus_genome	CDS	111186	111248	100	-	0	ID=Rr08826.t1.mrna1.cds3;Name=Rr08826.t1;Parent=Rr08826.t1.mrna1;Target=Rr08826.t1 646 708 +
SC0000056	rubus_genome	CDS	110741	110926	100	-	0	ID=Rr08826.t1.mrna1.cds4;Name=Rr08826.t1;Parent=Rr08826.t1.mrna1;Target=Rr08826.t1 709 894 +
SC0000056	rubus_genome	CDS	110601	110654	100	-	0	ID=Rr08826.t1.mrna1.cds5;Name=Rr08826.t1;Parent=Rr08826.t1.mrna1;Target=Rr08826.t1 895 948 +
SC0000056	rubus_genome	CDS	110458	110519	100	-	0	ID=Rr08826.t1.mrna1.cds6;Name=Rr08826.t1;Parent=Rr08826.t1.mrna1;Target=Rr08826.t1 949 1010 +
SC0000056	rubus_genome	CDS	109963	110095	100	-	2	ID=Rr08826.t1.mrna1.cds7;Name=Rr08826.t1;Parent=Rr08826.t1.mrna1;Target=Rr08826.t1 1011 1143 +
SC0000056	rubus_genome	CDS	109714	109824	100	-	0	ID=Rr08826.t1.mrna1.cds8;Name=Rr08826.t1;Parent=Rr08826.t1.mrna1;Target=Rr08826.t1 1144 1254 +
SC0000056	rubus_genome	CDS	109495	109591	100	-	0	ID=Rr08826.t1.mrna1.cds9;Name=Rr08826.t1;Parent=Rr08826.t1.mrna1;Target=Rr08826.t1 1255 1351 +
SC0000056	rubus_genome	CDS	109231	109313	100	-	1	ID=Rr08826.t1.mrna1.cds10;Name=Rr08826.t1;Parent=Rr08826.t1.mrna1;Target=Rr08826.t1 1352 1434 +
SC0000056	rubus_genome	CDS	109029	109094	100	-	0	ID=Rr08826.t1.mrna1.cds11;Name=Rr08826.t1;Parent=Rr08826.t1.mrna1;Target=Rr08826.t1 1435 1500 +
SC0000056	rubus_genome	CDS	108445	108600	100	-	0	ID=Rr08826.t1.mrna1.cds12;Name=Rr08826.t1;Parent=Rr08826.t1.mrna1;Target=Rr08826.t1 1501 1656 +
SC0000056	rubus_genome	CDS	108272	108318	100	-	0	ID=Rr08826.t1.mrna1.cds13;Name=Rr08826.t1;Parent=Rr08826.t1.mrna1;Target=Rr08826.t1 1657 1703 +
SC0000056	rubus_genome	CDS	108103	108160	100	-	2	ID=Rr08826.t1.mrna1.cds14;Name=Rr08826.t1;Parent=Rr08826.t1.mrna1;Target=Rr08826.t1 1704 1761 +
SC0000056	rubus_genome	CDS	107895	108005	100	-	0	ID=Rr08826.t1.mrna1.cds15;Name=Rr08826.t1;Parent=Rr08826.t1.mrna1;Target=Rr08826.t1 1762 1872 +
SC0000056	rubus_genome	CDS	107727	107783	100	-	0	ID=Rr08826.t1.mrna1.cds16;Name=Rr08826.t1;Parent=Rr08826.t1.mrna1;Target=Rr08826.t1 1873 1929 +
SC0000056	rubus_genome	CDS	107391	107475	100	-	0	ID=Rr08826.t1.mrna1.cds17;Name=Rr08826.t1;Parent=Rr08826.t1.mrna1;Target=Rr08826.t1 1930 2014 +
SC0000056	rubus_genome	CDS	105049	105920	100	-	1	ID=Rr08826.t1.mrna1.cds18;Name=Rr08826.t1;Parent=Rr08826.t1.mrna1;Target=Rr08826.t1 2015 2886 +
SC0000056	rubus_genome	gene	114493	115734	.	-	.	ID=Rr08828.t1.path1;Name=Rr08828.t1
SC0000056	rubus_genome	mRNA	114493	115734	.	-	.	ID=Rr08828.t1.mrna1;Name=Rr08828.t1;Parent=Rr08828.t1.path1;coverage=100.0;identity=100.0;matches=1242;mismatches=0;indels=0;unknowns=0
SC0000056	rubus_genome	exon	114493	115734	100	-	.	ID=Rr08828.t1.mrna1.exon1;Name=Rr08828.t1;Parent=Rr08828.t1.mrna1;Target=Rr08828.t1 1242 1 .
SC0000056	rubus_genome	CDS	114493	115734	100	-	0	ID=Rr08828.t1.mrna1.cds1;Name=Rr08828.t1;Parent=Rr08828.t1.mrna1;Target=Rr08828.t1 1242 1 .
SC0000056	rubus_genome	gene	122403	123207	.	-	.	ID=Rr08829.t1.path1;Name=Rr08829.t1
SC0000056	rubus_genome	mRNA	122403	123207	.	-	.	ID=Rr08829.t1.mrna1;Name=Rr08829.t1;Parent=Rr08829.t1.path1;coverage=100.0;identity=100.0;matches=243;mismatches=0;indels=0;unknowns=0
SC0000056	rubus_genome	exon	123139	123207	100	-	.	ID=Rr08829.t1.mrna1.exon1;Name=Rr08829.t1;Parent=Rr08829.t1.mrna1;Target=Rr08829.t1 1 69 +
SC0000056	rubus_genome	exon	122706	122804	100	-	.	ID=Rr08829.t1.mrna1.exon2;Name=Rr08829.t1;Parent=Rr08829.t1.mrna1;Target=Rr08829.t1 70 168 +
```
