## Supplementary Data 5, 6, and 7 respectively for "Draft Genome Assembly and Annotation of Red Raspberry *Rubus Idaeus*": Rubus_idaeus.gff (part 23 of 60)

```
SC0000056	rubus_genome	exon	122403	122477	100	-	.	ID=Rr08829.t1.mrna1.exon3;Name=Rr08829.t1;Parent=Rr08829.t1.mrna1;Target=Rr08829.t1 169 243 +
SC0000056	rubus_genome	CDS	123139	123207	100	-	0	ID=Rr08829.t1.mrna1.cds1;Name=Rr08829.t1;Parent=Rr08829.t1.mrna1;Target=Rr08829.t1 1 69 +
SC0000056	rubus_genome	CDS	122706	122804	100	-	0	ID=Rr08829.t1.mrna1.cds2;Name=Rr08829.t1;Parent=Rr08829.t1.mrna1;Target=Rr08829.t1 70 168 +
SC0000056	rubus_genome	CDS	122403	122477	100	-	0	ID=Rr08829.t1.mrna1.cds3;Name=Rr08829.t1;Parent=Rr08829.t1.mrna1;Target=Rr08829.t1 169 243 +
SC0000056	rubus_genome	gene	123670	125599	.	-	.	ID=Rr08830.t1.path1;Name=Rr08830.t1
SC0000056	rubus_genome	mRNA	123670	125599	.	-	.	ID=Rr08830.t1.mrna1;Name=Rr08830.t1;Parent=Rr08830.t1.path1;coverage=100.0;identity=100.0;matches=861;mismatches=0;indels=0;unknowns=0
SC0000056	rubus_genome	exon	125534	125599	100	-	.	ID=Rr08830.t1.mrna1.exon1;Name=Rr08830.t1;Parent=Rr08830.t1.mrna1;Target=Rr08830.t1 1 66 +
SC0000056	rubus_genome	exon	125391	125439	100	-	.	ID=Rr08830.t1.mrna1.exon2;Name=Rr08830.t1;Parent=Rr08830.t1.mrna1;Target=Rr08830.t1 67 115 +
SC0000056	rubus_genome	exon	125184	125298	100	-	.	ID=Rr08830.t1.mrna1.exon3;Name=Rr08830.t1;Parent=Rr08830.t1.mrna1;Target=Rr08830.t1 116 230 +
SC0000056	rubus_genome	exon	125036	125090	100	-	.	ID=Rr08830.t1.mrna1.exon4;Name=Rr08830.t1;Parent=Rr08830.t1.mrna1;Target=Rr08830.t1 231 285 +
SC0000056	rubus_genome	exon	124370	124452	100	-	.	ID=Rr08830.t1.mrna1.exon5;Name=Rr08830.t1;Parent=Rr08830.t1.mrna1;Target=Rr08830.t1 286 368 +
SC0000056	rubus_genome	exon	124092	124270	100	-	.	ID=Rr08830.t1.mrna1.exon6;Name=Rr08830.t1;Parent=Rr08830.t1.mrna1;Target=Rr08830.t1 369 547 +
SC0000056	rubus_genome	exon	123670	123983	100	-	.	ID=Rr08830.t1.mrna1.exon7;Name=Rr08830.t1;Parent=Rr08830.t1.mrna1;Target=Rr08830.t1 548 861 +
SC0000056	rubus_genome	CDS	125534	125599	100	-	0	ID=Rr08830.t1.mrna1.cds1;Name=Rr08830.t1;Parent=Rr08830.t1.mrna1;Target=Rr08830.t1 1 66 +
SC0000056	rubus_genome	CDS	125391	125439	100	-	0	ID=Rr08830.t1.mrna1.cds2;Name=Rr08830.t1;Parent=Rr08830.t1.mrna1;Target=Rr08830.t1 67 115 +
SC0000056	rubus_genome	CDS	125184	125298	100	-	1	ID=Rr08830.t1.mrna1.cds3;Name=Rr08830.t1;Parent=Rr08830.t1.mrna1;Target=Rr08830.t1 116 230 +
SC0000056	rubus_genome	CDS	125036	125090	100	-	2	ID=Rr08830.t1.mrna1.cds4;Name=Rr08830.t1;Parent=Rr08830.t1.mrna1;Target=Rr08830.t1 231 285 +
SC0000056	rubus_genome	CDS	124370	124452	100	-	0	ID=Rr08830.t1.mrna1.cds5;Name=Rr08830.t1;Parent=Rr08830.t1.mrna1;Target=Rr08830.t1 286 368 +
SC0000056	rubus_genome	CDS	124092	124270	100	-	2	ID=Rr08830.t1.mrna1.cds6;Name=Rr08830.t1;Parent=Rr08830.t1.mrna1;Target=Rr08830.t1 369 547 +
SC0000056	rubus_genome	CDS	123670	123983	100	-	1	ID=Rr08830.t1.mrna1.cds7;Name=Rr08830.t1;Parent=Rr08830.t1.mrna1;Target=Rr08830.t1 548 861 +
SC0000056	rubus_genome	gene	144129	146447	.	-	.	ID=Rr08831.t1.path1;Name=Rr08831.t1
SC0000056	rubus_genome	mRNA	144129	146447	.	-	.	ID=Rr08831.t1.mrna1;Name=Rr08831.t1;Parent=Rr08831.t1.path1;coverage=100.0;identity=100.0;matches=2319;mismatches=0;indels=0;unknowns=0
SC0000056	rubus_genome	exon	144129	146447	100	-	.	ID=Rr08831.t1.mrna1.exon1;Name=Rr08831.t1;Parent=Rr08831.t1.mrna1;Target=Rr08831.t1 2319 1 .
SC0000056	rubus_genome	CDS	144129	146447	100	-	0	ID=Rr08831.t1.mrna1.cds1;Name=Rr08831.t1;Parent=Rr08831.t1.mrna1;Target=Rr08831.t1 2319 1 .
SC0000056	rubus_genome	gene	158711	159163	.	-	.	ID=Rr08833.t1.path1;Name=Rr08833.t1
SC0000056	rubus_genome	mRNA	158711	159163	.	-	.	ID=Rr08833.t1.mrna1;Name=Rr08833.t1;Parent=Rr08833.t1.path1;coverage=100.0;identity=100.0;matches=453;mismatches=0;indels=0;unknowns=0
SC0000056	rubus_genome	exon	158711	159163	100	-	.	ID=Rr08833.t1.mrna1.exon1;Name=Rr08833.t1;Parent=Rr08833.t1.mrna1;Target=Rr08833.t1 453 1 .
SC0000056	rubus_genome	CDS	158711	159163	100	-	0	ID=Rr08833.t1.mrna1.cds1;Name=Rr08833.t1;Parent=Rr08833.t1.mrna1;Target=Rr08833.t1 453 1 .
SC0000056	rubus_genome	gene	171207	172849	.	-	.	ID=Rr08834.t1.path1;Name=Rr08834.t1
SC0000056	rubus_genome	mRNA	171207	172849	.	-	.	ID=Rr08834.t1.mrna1;Name=Rr08834.t1;Parent=Rr08834.t1.path1;coverage=100.0;identity=100.0;matches=360;mismatches=0;indels=0;unknowns=0
SC0000056	rubus_genome	exon	172769	172849	100	-	.	ID=Rr08834.t1.mrna1.exon1;Name=Rr08834.t1;Parent=Rr08834.t1.mrna1;Target=Rr08834.t1 1 81 +
SC0000056	rubus_genome	exon	171614	171733	100	-	.	ID=Rr08834.t1.mrna1.exon2;Name=Rr08834.t1;Parent=Rr08834.t1.mrna1;Target=Rr08834.t1 82 201 +
SC0000056	rubus_genome	exon	171207	171365	100	-	.	ID=Rr08834.t1.mrna1.exon3;Name=Rr08834.t1;Parent=Rr08834.t1.mrna1;Target=Rr08834.t1 202 360 +
SC0000056	rubus_genome	CDS	172769	172849	100	-	0	ID=Rr08834.t1.mrna1.cds1;Name=Rr08834.t1;Parent=Rr08834.t1.mrna1;Target=Rr08834.t1 1 81 +
SC0000056	rubus_genome	CDS	171614	171733	100	-	0	ID=Rr08834.t1.mrna1.cds2;Name=Rr08834.t1;Parent=Rr08834.t1.mrna1;Target=Rr08834.t1 82 201 +
SC0000056	rubus_genome	CDS	171207	171365	100	-	0	ID=Rr08834.t1.mrna1.cds3;Name=Rr08834.t1;Parent=Rr08834.t1.mrna1;Target=Rr08834.t1 202 360 +
SC0000056	rubus_genome	gene	183353	188549	.	-	.	ID=Rr08835.t1.path1;Name=Rr08835.t1
SC0000056	rubus_genome	mRNA	183353	188549	.	-	.	ID=Rr08835.t1.mrna1;Name=Rr08835.t1;Parent=Rr08835.t1.path1;coverage=100.0;identity=100.0;matches=1830;mismatches=0;indels=0;unknowns=0
SC0000056	rubus_genome	exon	188052	188549	100	-	.	ID=Rr08835.t1.mrna1.exon1;Name=Rr08835.t1;Parent=Rr08835.t1.mrna1;Target=Rr08835.t1 1 498 +
SC0000056	rubus_genome	exon	187809	187964	100	-	.	ID=Rr08835.t1.mrna1.exon2;Name=Rr08835.t1;Parent=Rr08835.t1.mrna1;Target=Rr08835.t1 499 654 +
SC0000056	rubus_genome	exon	187560	187700	100	-	.	ID=Rr08835.t1.mrna1.exon3;Name=Rr08835.t1;Parent=Rr08835.t1.mrna1;Target=Rr08835.t1 655 795 +
SC0000056	rubus_genome	exon	187311	187421	100	-	.	ID=Rr08835.t1.mrna1.exon4;Name=Rr08835.t1;Parent=Rr08835.t1.mrna1;Target=Rr08835.t1 796 906 +
SC0000056	rubus_genome	exon	186074	186205	100	-	.	ID=Rr08835.t1.mrna1.exon5;Name=Rr08835.t1;Parent=Rr08835.t1.mrna1;Target=Rr08835.t1 907 1038 +
SC0000056	rubus_genome	exon	185192	185329	100	-	.	ID=Rr08835.t1.mrna1.exon6;Name=Rr08835.t1;Parent=Rr08835.t1.mrna1;Target=Rr08835.t1 1039 1176 +
SC0000056	rubus_genome	exon	184091	184351	100	-	.	ID=Rr08835.t1.mrna1.exon7;Name=Rr08835.t1;Parent=Rr08835.t1.mrna1;Target=Rr08835.t1 1177 1437 +
SC0000056	rubus_genome	exon	183353	183745	100	-	.	ID=Rr08835.t1.mrna1.exon8;Name=Rr08835.t1;Parent=Rr08835.t1.mrna1;Target=Rr08835.t1 1438 1830 +
SC0000056	rubus_genome	CDS	188052	188549	100	-	0	ID=Rr08835.t1.mrna1.cds1;Name=Rr08835.t1;Parent=Rr08835.t1.mrna1;Target=Rr08835.t1 1 498 +
SC0000056	rubus_genome	CDS	187809	187964	100	-	0	ID=Rr08835.t1.mrna1.cds2;Name=Rr08835.t1;Parent=Rr08835.t1.mrna1;Target=Rr08835.t1 499 654 +
SC0000056	rubus_genome	CDS	187560	187700	100	-	0	ID=Rr08835.t1.mrna1.cds3;Name=Rr08835.t1;Parent=Rr08835.t1.mrna1;Target=Rr08835.t1 655 795 +
SC0000056	rubus_genome	CDS	187311	187421	100	-	0	ID=Rr08835.t1.mrna1.cds4;Name=Rr08835.t1;Parent=Rr08835.t1.mrna1;Target=Rr08835.t1 796 906 +
SC0000056	rubus_genome	CDS	186074	186205	100	-	0	ID=Rr08835.t1.mrna1.cds5;Name=Rr08835.t1;Parent=Rr08835.t1.mrna1;Target=Rr08835.t1 907 1038 +
SC0000056	rubus_genome	CDS	185192	185329	100	-	0	ID=Rr08835.t1.mrna1.cds6;Name=Rr08835.t1;Parent=Rr08835.t1.mrna1;Target=Rr08835.t1 1039 1176 +
SC0000056	rubus_genome	CDS	184091	184351	100	-	0	ID=Rr08835.t1.mrna1.cds7;Name=Rr08835.t1;Parent=Rr08835.t1.mrna1;Target=Rr08835.t1 1177 1437 +
SC0000056	rubus_genome	CDS	183353	183745	100	-	0	ID=Rr08835.t1.mrna1.cds8;Name=Rr08835.t1;Parent=Rr08835.t1.mrna1;Target=Rr08835.t1 1438 1830 +
SC0000056	rubus_genome	gene	189510	193221	.	+	.	ID=Rr08836.t1.path1;Name=Rr08836.t1
SC0000056	rubus_genome	mRNA	189510	193221	.	+	.	ID=Rr08836.t1.mrna1;Name=Rr08836.t1;Parent=Rr08836.t1.path1;coverage=100.0;identity=100.0;matches=2406;mismatches=0;indels=0;unknowns=0
SC0000056	rubus_genome	exon	189510	189668	100	+	.	ID=Rr08836.t1.mrna1.exon1;Name=Rr08836.t1;Parent=Rr08836.t1.mrna1;Target=Rr08836.t1 1 159 +
SC0000056	rubus_genome	exon	190652	191678	100	+	.	ID=Rr08836.t1.mrna1.exon2;Name=Rr08836.t1;Parent=Rr08836.t1.mrna1;Target=Rr08836.t1 160 1186 +
SC0000056	rubus_genome	exon	191778	191927	100	+	.	ID=Rr08836.t1.mrna1.exon3;Name=Rr08836.t1;Parent=Rr08836.t1.mrna1;Target=Rr08836.t1 1187 1336 +
SC0000056	rubus_genome	exon	192004	192320	100	+	.	ID=Rr08836.t1.mrna1.exon4;Name=Rr08836.t1;Parent=Rr08836.t1.mrna1;Target=Rr08836.t1 1337 1653 +
SC0000056	rubus_genome	exon	192398	192667	100	+	.	ID=Rr08836.t1.mrna1.exon5;Name=Rr08836.t1;Parent=Rr08836.t1.mrna1;Target=Rr08836.t1 1654 1923 +
SC0000056	rubus_genome	exon	192739	193221	100	+	.	ID=Rr08836.t1.mrna1.exon6;Name=Rr08836.t1;Parent=Rr08836.t1.mrna1;Target=Rr08836.t1 1924 2406 +
SC0000056	rubus_genome	CDS	189510	189668	100	+	0	ID=Rr08836.t1.mrna1.cds1;Name=Rr08836.t1;Parent=Rr08836.t1.mrna1;Target=Rr08836.t1 1 159 +
SC0000056	rubus_genome	CDS	190652	191678	100	+	0	ID=Rr08836.t1.mrna1.cds2;Name=Rr08836.t1;Parent=Rr08836.t1.mrna1;Target=Rr08836.t1 160 1186 +
SC0000056	rubus_genome	CDS	191778	191927	100	+	1	ID=Rr08836.t1.mrna1.cds3;Name=Rr08836.t1;Parent=Rr08836.t1.mrna1;Target=Rr08836.t1 1187 1336 +
SC0000056	rubus_genome	CDS	192004	192320	100	+	1	ID=Rr08836.t1.mrna1.cds4;Name=Rr08836.t1;Parent=Rr08836.t1.mrna1;Target=Rr08836.t1 1337 1653 +
SC0000056	rubus_genome	CDS	192398	192667	100	+	0	ID=Rr08836.t1.mrna1.cds5;Name=Rr08836.t1;Parent=Rr08836.t1.mrna1;Target=Rr08836.t1 1654 1923 +
SC0000056	rubus_genome	CDS	192739	193221	100	+	0	ID=Rr08836.t1.mrna1.cds6;Name=Rr08836.t1;Parent=Rr08836.t1.mrna1;Target=Rr08836.t1 1924 2406 +
SC0000056	rubus_genome	gene	209849	210169	.	+	.	ID=Rr08837.t1.path1;Name=Rr08837.t1
SC0000056	rubus_genome	mRNA	209849	210169	.	+	.	ID=Rr08837.t1.mrna1;Name=Rr08837.t1;Parent=Rr08837.t1.path1;coverage=100.0;identity=100.0;matches=321;mismatches=0;indels=0;unknowns=0
SC0000056	rubus_genome	exon	209849	210169	100	+	.	ID=Rr08837.t1.mrna1.exon1;Name=Rr08837.t1;Parent=Rr08837.t1.mrna1;Target=Rr08837.t1 321 1 .
SC0000056	rubus_genome	CDS	209849	210169	100	+	0	ID=Rr08837.t1.mrna1.cds1;Name=Rr08837.t1;Parent=Rr08837.t1.mrna1;Target=Rr08837.t1 321 1 .
SC0000056	rubus_genome	gene	211851	212738	.	-	.	ID=Rr08838.t1.path1;Name=Rr08838.t1
SC0000056	rubus_genome	mRNA	211851	212738	.	-	.	ID=Rr08838.t1.mrna1;Name=Rr08838.t1;Parent=Rr08838.t1.path1;coverage=100.0;identity=100.0;matches=888;mismatches=0;indels=0;unknowns=0
SC0000056	rubus_genome	exon	211851	212738	100	-	.	ID=Rr08838.t1.mrna1.exon1;Name=Rr08838.t1;Parent=Rr08838.t1.mrna1;Target=Rr08838.t1 888 1 .
SC0000056	rubus_genome	CDS	211851	212738	100	-	0	ID=Rr08838.t1.mrna1.cds1;Name=Rr08838.t1;Parent=Rr08838.t1.mrna1;Target=Rr08838.t1 888 1 .
SC0000056	rubus_genome	gene	223843	226554	.	+	.	ID=Rr08839.t1.path1;Name=Rr08839.t1
SC0000056	rubus_genome	mRNA	223843	226554	.	+	.	ID=Rr08839.t1.mrna1;Name=Rr08839.t1;Parent=Rr08839.t1.path1;coverage=100.0;identity=100.0;matches=1119;mismatches=0;indels=0;unknowns=0
SC0000056	rubus_genome	exon	223843	224019	100	+	.	ID=Rr08839.t1.mrna1.exon1;Name=Rr08839.t1;Parent=Rr08839.t1.mrna1;Target=Rr08839.t1 1 177 +
SC0000056	rubus_genome	exon	225375	225524	100	+	.	ID=Rr08839.t1.mrna1.exon2;Name=Rr08839.t1;Parent=Rr08839.t1.mrna1;Target=Rr08839.t1 178 327 +
SC0000056	rubus_genome	exon	225763	226554	100	+	.	ID=Rr08839.t1.mrna1.exon3;Name=Rr08839.t1;Parent=Rr08839.t1.mrna1;Target=Rr08839.t1 328 1119 +
SC0000056	rubus_genome	CDS	223843	224019	100	+	0	ID=Rr08839.t1.mrna1.cds1;Name=Rr08839.t1;Parent=Rr08839.t1.mrna1;Target=Rr08839.t1 1 177 +
SC0000056	rubus_genome	CDS	225375	225524	100	+	0	ID=Rr08839.t1.mrna1.cds2;Name=Rr08839.t1;Parent=Rr08839.t1.mrna1;Target=Rr08839.t1 178 327 +
SC0000056	rubus_genome	CDS	225763	226554	100	+	0	ID=Rr08839.t1.mrna1.cds3;Name=Rr08839.t1;Parent=Rr08839.t1.mrna1;Target=Rr08839.t1 328 1119 +
SC0000056	rubus_genome	gene	232997	235463	.	+	.	ID=Rr08840.t1.path1;Name=Rr08840.t1
SC0000056	rubus_genome	mRNA	232997	235463	.	+	.	ID=Rr08840.t1.mrna1;Name=Rr08840.t1;Parent=Rr08840.t1.path1;coverage=100.0;identity=100.0;matches=771;mismatches=0;indels=0;unknowns=0
SC0000056	rubus_genome	exon	232997	233533	100	+	.	ID=Rr08840.t1.mrna1.exon1;Name=Rr08840.t1;Parent=Rr08840.t1.mrna1;Target=Rr08840.t1 1 537 +
SC0000056	rubus_genome	exon	234518	234721	100	+	.	ID=Rr08840.t1.mrna1.exon2;Name=Rr08840.t1;Parent=Rr08840.t1.mrna1;Target=Rr08840.t1 538 741 +
SC0000056	rubus_genome	exon	235434	235463	100	+	.	ID=Rr08840.t1.mrna1.exon3;Name=Rr08840.t1;Parent=Rr08840.t1.mrna1;Target=Rr08840.t1 742 771 +
SC0000056	rubus_genome	CDS	232997	233533	100	+	0	ID=Rr08840.t1.mrna1.cds1;Name=Rr08840.t1;Parent=Rr08840.t1.mrna1;Target=Rr08840.t1 1 537 +
SC0000056	rubus_genome	CDS	234518	234721	100	+	0	ID=Rr08840.t1.mrna1.cds2;Name=Rr08840.t1;Parent=Rr08840.t1.mrna1;Target=Rr08840.t1 538 741 +
SC0000056	rubus_genome	CDS	235434	235463	100	+	0	ID=Rr08840.t1.mrna1.cds3;Name=Rr08840.t1;Parent=Rr08840.t1.mrna1;Target=Rr08840.t1 742 771 +
SC0000056	rubus_genome	gene	246292	246618	.	-	.	ID=Rr08842.t1.path1;Name=Rr08842.t1
SC0000056	rubus_genome	mRNA	246292	246618	.	-	.	ID=Rr08842.t1.mrna1;Name=Rr08842.t1;Parent=Rr08842.t1.path1;coverage=100.0;identity=100.0;matches=327;mismatches=0;indels=0;unknowns=0
SC0000056	rubus_genome	exon	246292	246618	100	-	.	ID=Rr08842.t1.mrna1.exon1;Name=Rr08842.t1;Parent=Rr08842.t1.mrna1;Target=Rr08842.t1 327 1 .
SC0000056	rubus_genome	CDS	246292	246618	100	-	0	ID=Rr08842.t1.mrna1.cds1;Name=Rr08842.t1;Parent=Rr08842.t1.mrna1;Target=Rr08842.t1 327 1 .
SC0000056	rubus_genome	gene	250820	252376	.	-	.	ID=Rr08843.t1.path1;Name=Rr08843.t1
SC0000056	rubus_genome	mRNA	250820	252376	.	-	.	ID=Rr08843.t1.mrna1;Name=Rr08843.t1;Parent=Rr08843.t1.path1;coverage=100.0;identity=100.0;matches=1308;mismatches=0;indels=0;unknowns=0
SC0000056	rubus_genome	exon	251724	252376	100	-	.	ID=Rr08843.t1.mrna1.exon1;Name=Rr08843.t1;Parent=Rr08843.t1.mrna1;Target=Rr08843.t1 1 653 +
SC0000056	rubus_genome	exon	250820	251474	100	-	.	ID=Rr08843.t1.mrna1.exon2;Name=Rr08843.t1;Parent=Rr08843.t1.mrna1;Target=Rr08843.t1 654 1308 +
SC0000056	rubus_genome	CDS	251724	252376	100	-	0	ID=Rr08843.t1.mrna1.cds1;Name=Rr08843.t1;Parent=Rr08843.t1.mrna1;Target=Rr08843.t1 1 653 +
SC0000056	rubus_genome	CDS	250820	251474	100	-	2	ID=Rr08843.t1.mrna1.cds2;Name=Rr08843.t1;Parent=Rr08843.t1.mrna1;Target=Rr08843.t1 654 1308 +
SC0000056	rubus_genome	gene	252447	261010	.	-	.	ID=Rr08844.t1.path1;Name=Rr08844.t1
SC0000056	rubus_genome	mRNA	252447	261010	.	-	.	ID=Rr08844.t1.mrna1;Name=Rr08844.t1;Parent=Rr08844.t1.path1;coverage=100.0;identity=100.0;matches=1758;mismatches=0;indels=0;unknowns=0
SC0000056	rubus_genome	exon	260894	261010	100	-	.	ID=Rr08844.t1.mrna1.exon1;Name=Rr08844.t1;Parent=Rr08844.t1.mrna1;Target=Rr08844.t1 1 117 +
SC0000056	rubus_genome	exon	259740	259810	100	-	.	ID=Rr08844.t1.mrna1.exon2;Name=Rr08844.t1;Parent=Rr08844.t1.mrna1;Target=Rr08844.t1 118 188 +
SC0000056	rubus_genome	exon	258245	258333	100	-	.	ID=Rr08844.t1.mrna1.exon3;Name=Rr08844.t1;Parent=Rr08844.t1.mrna1;Target=Rr08844.t1 189 277 +
SC0000056	rubus_genome	exon	257947	258058	100	-	.	ID=Rr08844.t1.mrna1.exon4;Name=Rr08844.t1;Parent=Rr08844.t1.mrna1;Target=Rr08844.t1 278 389 +
SC0000056	rubus_genome	exon	256999	257089	100	-	.	ID=Rr08844.t1.mrna1.exon5;Name=Rr08844.t1;Parent=Rr08844.t1.mrna1;Target=Rr08844.t1 390 480 +
SC0000056	rubus_genome	exon	256308	256432	100	-	.	ID=Rr08844.t1.mrna1.exon6;Name=Rr08844.t1;Parent=Rr08844.t1.mrna1;Target=Rr08844.t1 481 605 +
SC0000056	rubus_genome	exon	252447	253599	100	-	.	ID=Rr08844.t1.mrna1.exon7;Name=Rr08844.t1;Parent=Rr08844.t1.mrna1;Target=Rr08844.t1 606 1758 +
SC0000056	rubus_genome	CDS	260894	261010	100	-	0	ID=Rr08844.t1.mrna1.cds1;Name=Rr08844.t1;Parent=Rr08844.t1.mrna1;Target=Rr08844.t1 1 117 +
SC0000056	rubus_genome	CDS	259740	259810	100	-	0	ID=Rr08844.t1.mrna1.cds2;Name=Rr08844.t1;Parent=Rr08844.t1.mrna1;Target=Rr08844.t1 118 188 +
SC0000056	rubus_genome	CDS	258245	258333	100	-	2	ID=Rr08844.t1.mrna1.cds3;Name=Rr08844.t1;Parent=Rr08844.t1.mrna1;Target=Rr08844.t1 189 277 +
SC0000056	rubus_genome	CDS	257947	258058	100	-	1	ID=Rr08844.t1.mrna1.cds4;Name=Rr08844.t1;Parent=Rr08844.t1.mrna1;Target=Rr08844.t1 278 389 +
SC0000056	rubus_genome	CDS	256999	257089	100	-	2	ID=Rr08844.t1.mrna1.cds5;Name=Rr08844.t1;Parent=Rr08844.t1.mrna1;Target=Rr08844.t1 390 480 +
SC0000056	rubus_genome	CDS	256308	256432	100	-	0	ID=Rr08844.t1.mrna1.cds6;Name=Rr08844.t1;Parent=Rr08844.t1.mrna1;Target=Rr08844.t1 481 605 +
SC0000056	rubus_genome	CDS	252447	253599	100	-	2	ID=Rr08844.t1.mrna1.cds7;Name=Rr08844.t1;Parent=Rr08844.t1.mrna1;Target=Rr08844.t1 606 1758 +
SC0000056	rubus_genome	gene	267826	273582	.	+	.	ID=Rr08845.t1.path1;Name=Rr08845.t1
SC0000056	rubus_genome	mRNA	267826	273582	.	+	.	ID=Rr08845.t1.mrna1;Name=Rr08845.t1;Parent=Rr08845.t1.path1;coverage=100.0;identity=100.0;matches=783;mismatches=0;indels=0;unknowns=0
SC0000056	rubus_genome	exon	267826	268164	100	+	.	ID=Rr08845.t1.mrna1.exon1;Name=Rr08845.t1;Parent=Rr08845.t1.mrna1;Target=Rr08845.t1 1 339 +
SC0000056	rubus_genome	exon	268878	268983	100	+	.	ID=Rr08845.t1.mrna1.exon2;Name=Rr08845.t1;Parent=Rr08845.t1.mrna1;Target=Rr08845.t1 340 445 +
SC0000056	rubus_genome	exon	273245	273582	100	+	.	ID=Rr08845.t1.mrna1.exon3;Name=Rr08845.t1;Parent=Rr08845.t1.mrna1;Target=Rr08845.t1 446 783 +
SC0000056	rubus_genome	CDS	267826	268164	100	+	0	ID=Rr08845.t1.mrna1.cds1;Name=Rr08845.t1;Parent=Rr08845.t1.mrna1;Target=Rr08845.t1 1 339 +
SC0000056	rubus_genome	CDS	268878	268983	100	+	0	ID=Rr08845.t1.mrna1.cds2;Name=Rr08845.t1;Parent=Rr08845.t1.mrna1;Target=Rr08845.t1 340 445 +
SC0000056	rubus_genome	CDS	273245	273582	100	+	1	ID=Rr08845.t1.mrna1.cds3;Name=Rr08845.t1;Parent=Rr08845.t1.mrna1;Target=Rr08845.t1 446 783 +
SC0000056	rubus_genome	gene	275008	277629	.	-	.	ID=Rr08846.t1.path1;Name=Rr08846.t1
SC0000056	rubus_genome	mRNA	275008	277629	.	-	.	ID=Rr08846.t1.mrna1;Name=Rr08846.t1;Parent=Rr08846.t1.path1;coverage=100.0;identity=100.0;matches=750;mismatches=0;indels=0;unknowns=0
SC0000056	rubus_genome	exon	277596	277629	100	-	.	ID=Rr08846.t1.mrna1.exon1;Name=Rr08846.t1;Parent=Rr08846.t1.mrna1;Target=Rr08846.t1 1 34 +
SC0000056	rubus_genome	exon	276579	276705	100	-	.	ID=Rr08846.t1.mrna1.exon2;Name=Rr08846.t1;Parent=Rr08846.t1.mrna1;Target=Rr08846.t1 35 161 +
SC0000056	rubus_genome	exon	275008	275596	100	-	.	ID=Rr08846.t1.mrna1.exon3;Name=Rr08846.t1;Parent=Rr08846.t1.mrna1;Target=Rr08846.t1 162 750 +
SC0000056	rubus_genome	CDS	277596	277629	100	-	0	ID=Rr08846.t1.mrna1.cds1;Name=Rr08846.t1;Parent=Rr08846.t1.mrna1;Target=Rr08846.t1 1 34 +
SC0000056	rubus_genome	CDS	276579	276705	100	-	1	ID=Rr08846.t1.mrna1.cds2;Name=Rr08846.t1;Parent=Rr08846.t1.mrna1;Target=Rr08846.t1 35 161 +
SC0000056	rubus_genome	CDS	275008	275596	100	-	2	ID=Rr08846.t1.mrna1.cds3;Name=Rr08846.t1;Parent=Rr08846.t1.mrna1;Target=Rr08846.t1 162 750 +
SC0000056	rubus_genome	gene	290906	295131	.	+	.	ID=Rr08847.t1.path1;Name=Rr08847.t1
SC0000056	rubus_genome	mRNA	290906	295131	.	+	.	ID=Rr08847.t1.mrna1;Name=Rr08847.t1;Parent=Rr08847.t1.path1;coverage=100.0;identity=100.0;matches=1419;mismatches=0;indels=0;unknowns=0
SC0000056	rubus_genome	exon	290906	291177	100	+	.	ID=Rr08847.t1.mrna1.exon1;Name=Rr08847.t1;Parent=Rr08847.t1.mrna1;Target=Rr08847.t1 1 272 +
SC0000056	rubus_genome	exon	292534	292783	100	+	.	ID=Rr08847.t1.mrna1.exon2;Name=Rr08847.t1;Parent=Rr08847.t1.mrna1;Target=Rr08847.t1 273 522 +
SC0000056	rubus_genome	exon	293444	293825	100	+	.	ID=Rr08847.t1.mrna1.exon3;Name=Rr08847.t1;Parent=Rr08847.t1.mrna1;Target=Rr08847.t1 523 904 +
SC0000056	rubus_genome	exon	294423	294739	100	+	.	ID=Rr08847.t1.mrna1.exon4;Name=Rr08847.t1;Parent=Rr08847.t1.mrna1;Target=Rr08847.t1 905 1221 +
SC0000056	rubus_genome	exon	294934	295131	100	+	.	ID=Rr08847.t1.mrna1.exon5;Name=Rr08847.t1;Parent=Rr08847.t1.mrna1;Target=Rr08847.t1 1222 1419 +
SC0000056	rubus_genome	CDS	290906	291177	100	+	0	ID=Rr08847.t1.mrna1.cds1;Name=Rr08847.t1;Parent=Rr08847.t1.mrna1;Target=Rr08847.t1 1 272 +
SC0000056	rubus_genome	CDS	292534	292783	100	+	2	ID=Rr08847.t1.mrna1.cds2;Name=Rr08847.t1;Parent=Rr08847.t1.mrna1;Target=Rr08847.t1 273 522 +
SC0000056	rubus_genome	CDS	293444	293825	100	+	0	ID=Rr08847.t1.mrna1.cds3;Name=Rr08847.t1;Parent=Rr08847.t1.mrna1;Target=Rr08847.t1 523 904 +
SC0000056	rubus_genome	CDS	294423	294739	100	+	1	ID=Rr08847.t1.mrna1.cds4;Name=Rr08847.t1;Parent=Rr08847.t1.mrna1;Target=Rr08847.t1 905 1221 +
SC0000056	rubus_genome	CDS	294934	295131	100	+	0	ID=Rr08847.t1.mrna1.cds5;Name=Rr08847.t1;Parent=Rr08847.t1.mrna1;Target=Rr08847.t1 1222 1419 +
SC0000056	rubus_genome	gene	295672	298769	.	-	.	ID=Rr08848.t1.path1;Name=Rr08848.t1
SC0000056	rubus_genome	mRNA	295672	298769	.	-	.	ID=Rr08848.t1.mrna1;Name=Rr08848.t1;Parent=Rr08848.t1.path1;coverage=100.0;identity=100.0;matches=3003;mismatches=0;indels=0;unknowns=0
SC0000056	rubus_genome	exon	296135	298769	100	-	.	ID=Rr08848.t1.mrna1.exon1;Name=Rr08848.t1;Parent=Rr08848.t1.mrna1;Target=Rr08848.t1 1 2635 +
SC0000056	rubus_genome	exon	295672	296039	100	-	.	ID=Rr08848.t1.mrna1.exon2;Name=Rr08848.t1;Parent=Rr08848.t1.mrna1;Target=Rr08848.t1 2636 3003 +
SC0000056	rubus_genome	CDS	296135	298769	100	-	0	ID=Rr08848.t1.mrna1.cds1;Name=Rr08848.t1;Parent=Rr08848.t1.mrna1;Target=Rr08848.t1 1 2635 +
SC0000056	rubus_genome	CDS	295672	296039	100	-	1	ID=Rr08848.t1.mrna1.cds2;Name=Rr08848.t1;Parent=Rr08848.t1.mrna1;Target=Rr08848.t1 2636 3003 +
SC0000056	rubus_genome	gene	309319	312483	.	-	.	ID=Rr08849.t1.path1;Name=Rr08849.t1
SC0000056	rubus_genome	mRNA	309319	312483	.	-	.	ID=Rr08849.t1.mrna1;Name=Rr08849.t1;Parent=Rr08849.t1.path1;coverage=100.0;identity=100.0;matches=3060;mismatches=0;indels=0;unknowns=0
SC0000056	rubus_genome	exon	309819	312483	100	-	.	ID=Rr08849.t1.mrna1.exon1;Name=Rr08849.t1;Parent=Rr08849.t1.mrna1;Target=Rr08849.t1 1 2665 +
SC0000056	rubus_genome	exon	309319	309713	100	-	.	ID=Rr08849.t1.mrna1.exon2;Name=Rr08849.t1;Parent=Rr08849.t1.mrna1;Target=Rr08849.t1 2666 3060 +
SC0000056	rubus_genome	CDS	309819	312483	100	-	0	ID=Rr08849.t1.mrna1.cds1;Name=Rr08849.t1;Parent=Rr08849.t1.mrna1;Target=Rr08849.t1 1 2665 +
SC0000056	rubus_genome	CDS	309319	309713	100	-	1	ID=Rr08849.t1.mrna1.cds2;Name=Rr08849.t1;Parent=Rr08849.t1.mrna1;Target=Rr08849.t1 2666 3060 +
SC0000056	rubus_genome	gene	328254	332302	.	-	.	ID=Rr08851.t1.path1;Name=Rr08851.t1
SC0000056	rubus_genome	mRNA	328254	332302	.	-	.	ID=Rr08851.t1.mrna1;Name=Rr08851.t1;Parent=Rr08851.t1.path1;coverage=100.0;identity=100.0;matches=1866;mismatches=0;indels=0;unknowns=0
SC0000056	rubus_genome	exon	331899	332302	100	-	.	ID=Rr08851.t1.mrna1.exon1;Name=Rr08851.t1;Parent=Rr08851.t1.mrna1;Target=Rr08851.t1 1 404 +
SC0000056	rubus_genome	exon	331611	331779	100	-	.	ID=Rr08851.t1.mrna1.exon2;Name=Rr08851.t1;Parent=Rr08851.t1.mrna1;Target=Rr08851.t1 405 573 +
SC0000056	rubus_genome	exon	331457	331493	100	-	.	ID=Rr08851.t1.mrna1.exon3;Name=Rr08851.t1;Parent=Rr08851.t1.mrna1;Target=Rr08851.t1 574 610 +
SC0000056	rubus_genome	exon	330492	330783	100	-	.	ID=Rr08851.t1.mrna1.exon4;Name=Rr08851.t1;Parent=Rr08851.t1.mrna1;Target=Rr08851.t1 611 902 +
SC0000056	rubus_genome	exon	328254	329217	100	-	.	ID=Rr08851.t1.mrna1.exon5;Name=Rr08851.t1;Parent=Rr08851.t1.mrna1;Target=Rr08851.t1 903 1866 +
SC0000056	rubus_genome	CDS	331899	332302	100	-	0	ID=Rr08851.t1.mrna1.cds1;Name=Rr08851.t1;Parent=Rr08851.t1.mrna1;Target=Rr08851.t1 1 404 +
SC0000056	rubus_genome	CDS	331611	331779	100	-	2	ID=Rr08851.t1.mrna1.cds2;Name=Rr08851.t1;Parent=Rr08851.t1.mrna1;Target=Rr08851.t1 405 573 +
SC0000056	rubus_genome	CDS	331457	331493	100	-	0	ID=Rr08851.t1.mrna1.cds3;Name=Rr08851.t1;Parent=Rr08851.t1.mrna1;Target=Rr08851.t1 574 610 +
SC0000056	rubus_genome	CDS	330492	330783	100	-	1	ID=Rr08851.t1.mrna1.cds4;Name=Rr08851.t1;Parent=Rr08851.t1.mrna1;Target=Rr08851.t1 611 902 +
SC0000056	rubus_genome	CDS	328254	329217	100	-	2	ID=Rr08851.t1.mrna1.cds5;Name=Rr08851.t1;Parent=Rr08851.t1.mrna1;Target=Rr08851.t1 903 1866 +
SC0000056	rubus_genome	gene	343657	347387	.	+	.	ID=Rr08853.t1.path1;Name=Rr08853.t1
SC0000056	rubus_genome	mRNA	343657	347387	.	+	.	ID=Rr08853.t1.mrna1;Name=Rr08853.t1;Parent=Rr08853.t1.path1;coverage=100.0;identity=100.0;matches=1062;mismatches=0;indels=0;unknowns=0
SC0000056	rubus_genome	exon	343657	343822	100	+	.	ID=Rr08853.t1.mrna1.exon1;Name=Rr08853.t1;Parent=Rr08853.t1.mrna1;Target=Rr08853.t1 1 166 +
SC0000056	rubus_genome	exon	346091	346158	100	+	.	ID=Rr08853.t1.mrna1.exon2;Name=Rr08853.t1;Parent=Rr08853.t1.mrna1;Target=Rr08853.t1 167 234 +
SC0000056	rubus_genome	exon	346560	347387	100	+	.	ID=Rr08853.t1.mrna1.exon3;Name=Rr08853.t1;Parent=Rr08853.t1.mrna1;Target=Rr08853.t1 235 1062 +
SC0000056	rubus_genome	CDS	343657	343822	100	+	0	ID=Rr08853.t1.mrna1.cds1;Name=Rr08853.t1;Parent=Rr08853.t1.mrna1;Target=Rr08853.t1 1 166 +
SC0000056	rubus_genome	CDS	346091	346158	100	+	1	ID=Rr08853.t1.mrna1.cds2;Name=Rr08853.t1;Parent=Rr08853.t1.mrna1;Target=Rr08853.t1 167 234 +
SC0000056	rubus_genome	CDS	346560	347387	100	+	0	ID=Rr08853.t1.mrna1.cds3;Name=Rr08853.t1;Parent=Rr08853.t1.mrna1;Target=Rr08853.t1 235 1062 +
SC0000056	rubus_genome	gene	354536	355735	.	+	.	ID=Rr08857.t1.path1;Name=Rr08857.t1
SC0000056	rubus_genome	mRNA	354536	355735	.	+	.	ID=Rr08857.t1.mrna1;Name=Rr08857.t1;Parent=Rr08857.t1.path1;coverage=100.0;identity=100.0;matches=345;mismatches=0;indels=0;unknowns=0
SC0000056	rubus_genome	exon	354536	354760	100	+	.	ID=Rr08857.t1.mrna1.exon1;Name=Rr08857.t1;Parent=Rr08857.t1.mrna1;Target=Rr08857.t1 1 225 +
SC0000056	rubus_genome	exon	355616	355735	100	+	.	ID=Rr08857.t1.mrna1.exon2;Name=Rr08857.t1;Parent=Rr08857.t1.mrna1;Target=Rr08857.t1 226 345 +
SC0000056	rubus_genome	CDS	354536	354760	100	+	0	ID=Rr08857.t1.mrna1.cds1;Name=Rr08857.t1;Parent=Rr08857.t1.mrna1;Target=Rr08857.t1 1 225 +
SC0000056	rubus_genome	CDS	355616	355735	100	+	0	ID=Rr08857.t1.mrna1.cds2;Name=Rr08857.t1;Parent=Rr08857.t1.mrna1;Target=Rr08857.t1 226 345 +
SC0000056	rubus_genome	gene	358621	364535	.	-	.	ID=Rr08858.t1.path1;Name=Rr08858.t1
SC0000056	rubus_genome	mRNA	358621	364535	.	-	.	ID=Rr08858.t1.mrna1;Name=Rr08858.t1;Parent=Rr08858.t1.path1;coverage=100.0;identity=100.0;matches=870;mismatches=0;indels=0;unknowns=0
SC0000056	rubus_genome	exon	364372	364535	100	-	.	ID=Rr08858.t1.mrna1.exon1;Name=Rr08858.t1;Parent=Rr08858.t1.mrna1;Target=Rr08858.t1 1 164 +
SC0000056	rubus_genome	exon	358621	359326	100	-	.	ID=Rr08858.t1.mrna1.exon2;Name=Rr08858.t1;Parent=Rr08858.t1.mrna1;Target=Rr08858.t1 165 870 +
SC0000056	rubus_genome	CDS	358621	359322	100	-	0	ID=Rr08858.t1.mrna1.cds1;Name=Rr08858.t1;Parent=Rr08858.t1.mrna1;Target=Rr08858.t1 169 870 +
SC0000056	rubus_genome	gene	365937	369668	.	-	.	ID=Rr08859.t1.path1;Name=Rr08859.t1
SC0000056	rubus_genome	mRNA	365937	369668	.	-	.	ID=Rr08859.t1.mrna1;Name=Rr08859.t1;Parent=Rr08859.t1.path1;coverage=100.0;identity=100.0;matches=1068;mismatches=0;indels=0;unknowns=0
SC0000056	rubus_genome	exon	369420	369668	100	-	.	ID=Rr08859.t1.mrna1.exon1;Name=Rr08859.t1;Parent=Rr08859.t1.mrna1;Target=Rr08859.t1 1 249 +
SC0000056	rubus_genome	exon	369059	369145	100	-	.	ID=Rr08859.t1.mrna1.exon2;Name=Rr08859.t1;Parent=Rr08859.t1.mrna1;Target=Rr08859.t1 250 336 +
SC0000056	rubus_genome	exon	366634	366762	100	-	.	ID=Rr08859.t1.mrna1.exon3;Name=Rr08859.t1;Parent=Rr08859.t1.mrna1;Target=Rr08859.t1 337 465 +
SC0000056	rubus_genome	exon	365937	366539	100	-	.	ID=Rr08859.t1.mrna1.exon4;Name=Rr08859.t1;Parent=Rr08859.t1.mrna1;Target=Rr08859.t1 466 1068 +
SC0000056	rubus_genome	CDS	369420	369668	100	-	0	ID=Rr08859.t1.mrna1.cds1;Name=Rr08859.t1;Parent=Rr08859.t1.mrna1;Target=Rr08859.t1 1 249 +
SC0000056	rubus_genome	CDS	369059	369145	100	-	0	ID=Rr08859.t1.mrna1.cds2;Name=Rr08859.t1;Parent=Rr08859.t1.mrna1;Target=Rr08859.t1 250 336 +
SC0000056	rubus_genome	CDS	366634	366762	100	-	0	ID=Rr08859.t1.mrna1.cds3;Name=Rr08859.t1;Parent=Rr08859.t1.mrna1;Target=Rr08859.t1 337 465 +
SC0000056	rubus_genome	CDS	365937	366539	100	-	0	ID=Rr08859.t1.mrna1.cds4;Name=Rr08859.t1;Parent=Rr08859.t1.mrna1;Target=Rr08859.t1 466 1068 +
SC0000056	rubus_genome	gene	369686	372149	.	-	.	ID=Rr08860.t1.path1;Name=Rr08860.t1
SC0000056	rubus_genome	mRNA	369686	372149	.	-	.	ID=Rr08860.t1.mrna1;Name=Rr08860.t1;Parent=Rr08860.t1.path1;coverage=100.0;identity=100.0;matches=2400;mismatches=0;indels=0;unknowns=0
SC0000056	rubus_genome	exon	370973	372149	100	-	.	ID=Rr08860.t1.mrna1.exon1;Name=Rr08860.t1;Parent=Rr08860.t1.mrna1;Target=Rr08860.t1 1 1177 +
SC0000056	rubus_genome	exon	369686	370908	100	-	.	ID=Rr08860.t1.mrna1.exon2;Name=Rr08860.t1;Parent=Rr08860.t1.mrna1;Target=Rr08860.t1 1178 2400 +
SC0000056	rubus_genome	CDS	370973	372149	100	-	0	ID=Rr08860.t1.mrna1.cds1;Name=Rr08860.t1;Parent=Rr08860.t1.mrna1;Target=Rr08860.t1 1 1177 +
SC0000056	rubus_genome	CDS	369686	370908	100	-	1	ID=Rr08860.t1.mrna1.cds2;Name=Rr08860.t1;Parent=Rr08860.t1.mrna1;Target=Rr08860.t1 1178 2400 +
SC0000056	rubus_genome	gene	385695	386131	.	+	.	ID=Rr08861.t1.path1;Name=Rr08861.t1
SC0000056	rubus_genome	mRNA	385695	386131	.	+	.	ID=Rr08861.t1.mrna1;Name=Rr08861.t1;Parent=Rr08861.t1.path1;coverage=100.0;identity=100.0;matches=303;mismatches=0;indels=0;unknowns=0
SC0000056	rubus_genome	exon	385695	385797	100	+	.	ID=Rr08861.t1.mrna1.exon1;Name=Rr08861.t1;Parent=Rr08861.t1.mrna1;Target=Rr08861.t1 1 103 +
SC0000056	rubus_genome	exon	385932	386131	100	+	.	ID=Rr08861.t1.mrna1.exon2;Name=Rr08861.t1;Parent=Rr08861.t1.mrna1;Target=Rr08861.t1 104 303 +
SC0000056	rubus_genome	CDS	385695	385797	100	+	0	ID=Rr08861.t1.mrna1.cds1;Name=Rr08861.t1;Parent=Rr08861.t1.mrna1;Target=Rr08861.t1 1 103 +
SC0000056	rubus_genome	CDS	385932	386131	100	+	1	ID=Rr08861.t1.mrna1.cds2;Name=Rr08861.t1;Parent=Rr08861.t1.mrna1;Target=Rr08861.t1 104 303 +
SC0000056	rubus_genome	gene	392369	392971	.	+	.	ID=Rr08862.t1.path1;Name=Rr08862.t1
SC0000056	rubus_genome	mRNA	392369	392971	.	+	.	ID=Rr08862.t1.mrna1;Name=Rr08862.t1;Parent=Rr08862.t1.path1;coverage=100.0;identity=100.0;matches=420;mismatches=0;indels=0;unknowns=0
SC0000056	rubus_genome	exon	392369	392480	100	+	.	ID=Rr08862.t1.mrna1.exon1;Name=Rr08862.t1;Parent=Rr08862.t1.mrna1;Target=Rr08862.t1 1 112 +
SC0000056	rubus_genome	exon	392664	392971	100	+	.	ID=Rr08862.t1.mrna1.exon2;Name=Rr08862.t1;Parent=Rr08862.t1.mrna1;Target=Rr08862.t1 113 420 +
SC0000056	rubus_genome	CDS	392369	392480	100	+	0	ID=Rr08862.t1.mrna1.cds1;Name=Rr08862.t1;Parent=Rr08862.t1.mrna1;Target=Rr08862.t1 1 112 +
SC0000056	rubus_genome	CDS	392664	392971	100	+	1	ID=Rr08862.t1.mrna1.cds2;Name=Rr08862.t1;Parent=Rr08862.t1.mrna1;Target=Rr08862.t1 113 420 +
SC0000056	rubus_genome	gene	394926	397739	.	+	.	ID=Rr08863.t1.path1;Name=Rr08863.t1
SC0000056	rubus_genome	mRNA	394926	397739	.	+	.	ID=Rr08863.t1.mrna1;Name=Rr08863.t1;Parent=Rr08863.t1.path1;coverage=100.0;identity=100.0;matches=861;mismatches=0;indels=0;unknowns=0
SC0000056	rubus_genome	exon	394926	395224	100	+	.	ID=Rr08863.t1.mrna1.exon1;Name=Rr08863.t1;Parent=Rr08863.t1.mrna1;Target=Rr08863.t1 1 299 +
SC0000056	rubus_genome	exon	397178	397739	100	+	.	ID=Rr08863.t1.mrna1.exon2;Name=Rr08863.t1;Parent=Rr08863.t1.mrna1;Target=Rr08863.t1 300 861 +
SC0000056	rubus_genome	CDS	394926	395224	100	+	0	ID=Rr08863.t1.mrna1.cds1;Name=Rr08863.t1;Parent=Rr08863.t1.mrna1;Target=Rr08863.t1 1 299 +
SC0000056	rubus_genome	CDS	397178	397739	100	+	2	ID=Rr08863.t1.mrna1.cds2;Name=Rr08863.t1;Parent=Rr08863.t1.mrna1;Target=Rr08863.t1 300 861 +
SC0000056	rubus_genome	gene	399835	401878	.	+	.	ID=Rr08864.t2.path1;Name=Rr08864.t2
SC0000056	rubus_genome	mRNA	399835	401878	.	+	.	ID=Rr08864.t2.mrna1;Name=Rr08864.t2;Parent=Rr08864.t2.path1;coverage=100.0;identity=100.0;matches=1263;mismatches=0;indels=0;unknowns=0
SC0000056	rubus_genome	exon	399835	400557	100	+	.	ID=Rr08864.t2.mrna1.exon1;Name=Rr08864.t2;Parent=Rr08864.t2.mrna1;Target=Rr08864.t2 1 723 +
SC0000056	rubus_genome	exon	400649	400685	100	+	.	ID=Rr08864.t2.mrna1.exon2;Name=Rr08864.t2;Parent=Rr08864.t2.mrna1;Target=Rr08864.t2 724 760 +
SC0000056	rubus_genome	exon	401376	401878	100	+	.	ID=Rr08864.t2.mrna1.exon3;Name=Rr08864.t2;Parent=Rr08864.t2.mrna1;Target=Rr08864.t2 761 1263 +
SC0000056	rubus_genome	CDS	399835	400557	100	+	0	ID=Rr08864.t2.mrna1.cds1;Name=Rr08864.t2;Parent=Rr08864.t2.mrna1;Target=Rr08864.t2 1 723 +
SC0000056	rubus_genome	CDS	400649	400685	100	+	0	ID=Rr08864.t2.mrna1.cds2;Name=Rr08864.t2;Parent=Rr08864.t2.mrna1;Target=Rr08864.t2 724 760 +
SC0000056	rubus_genome	CDS	401376	401878	100	+	1	ID=Rr08864.t2.mrna1.cds3;Name=Rr08864.t2;Parent=Rr08864.t2.mrna1;Target=Rr08864.t2 761 1263 +
SC0000056	rubus_genome	gene	415032	416834	.	-	.	ID=Rr08865.t1.path1;Name=Rr08865.t1
SC0000056	rubus_genome	mRNA	415032	416834	.	-	.	ID=Rr08865.t1.mrna1;Name=Rr08865.t1;Parent=Rr08865.t1.path1;coverage=100.0;identity=100.0;matches=1482;mismatches=0;indels=0;unknowns=0
SC0000056	rubus_genome	exon	416624	416834	100	-	.	ID=Rr08865.t1.mrna1.exon1;Name=Rr08865.t1;Parent=Rr08865.t1.mrna1;Target=Rr08865.t1 1 211 +
SC0000056	rubus_genome	exon	415423	416414	100	-	.	ID=Rr08865.t1.mrna1.exon2;Name=Rr08865.t1;Parent=Rr08865.t1.mrna1;Target=Rr08865.t1 212 1203 +
SC0000056	rubus_genome	exon	415032	415310	100	-	.	ID=Rr08865.t1.mrna1.exon3;Name=Rr08865.t1;Parent=Rr08865.t1.mrna1;Target=Rr08865.t1 1204 1482 +
SC0000056	rubus_genome	CDS	416624	416834	100	-	0	ID=Rr08865.t1.mrna1.cds1;Name=Rr08865.t1;Parent=Rr08865.t1.mrna1;Target=Rr08865.t1 1 211 +
SC0000056	rubus_genome	CDS	415423	416414	100	-	1	ID=Rr08865.t1.mrna1.cds2;Name=Rr08865.t1;Parent=Rr08865.t1.mrna1;Target=Rr08865.t1 212 1203 +
SC0000056	rubus_genome	CDS	415032	415310	100	-	0	ID=Rr08865.t1.mrna1.cds3;Name=Rr08865.t1;Parent=Rr08865.t1.mrna1;Target=Rr08865.t1 1204 1482 +
SC0000056	rubus_genome	gene	428608	431517	.	+	.	ID=Rr08866.t1.path1;Name=Rr08866.t1
SC0000056	rubus_genome	mRNA	428608	431517	.	+	.	ID=Rr08866.t1.mrna1;Name=Rr08866.t1;Parent=Rr08866.t1.path1;coverage=100.0;identity=100.0;matches=1632;mismatches=0;indels=0;unknowns=0
SC0000056	rubus_genome	exon	428608	429682	100	+	.	ID=Rr08866.t1.mrna1.exon1;Name=Rr08866.t1;Parent=Rr08866.t1.mrna1;Target=Rr08866.t1 1 1075 +
SC0000056	rubus_genome	exon	430961	431517	100	+	.	ID=Rr08866.t1.mrna1.exon2;Name=Rr08866.t1;Parent=Rr08866.t1.mrna1;Target=Rr08866.t1 1076 1632 +
SC0000056	rubus_genome	CDS	428608	429682	100	+	0	ID=Rr08866.t1.mrna1.cds1;Name=Rr08866.t1;Parent=Rr08866.t1.mrna1;Target=Rr08866.t1 1 1075 +
SC0000056	rubus_genome	CDS	430961	431517	100	+	1	ID=Rr08866.t1.mrna1.cds2;Name=Rr08866.t1;Parent=Rr08866.t1.mrna1;Target=Rr08866.t1 1076 1632 +
SC0000056	rubus_genome	gene	446747	447388	.	+	.	ID=Rr08867.t1.path1;Name=Rr08867.t1
SC0000056	rubus_genome	mRNA	446747	447388	.	+	.	ID=Rr08867.t1.mrna1;Name=Rr08867.t1;Parent=Rr08867.t1.path1;coverage=100.0;identity=100.0;matches=642;mismatches=0;indels=0;unknowns=0
SC0000056	rubus_genome	exon	446747	447388	100	+	.	ID=Rr08867.t1.mrna1.exon1;Name=Rr08867.t1;Parent=Rr08867.t1.mrna1;Target=Rr08867.t1 642 1 .
SC0000056	rubus_genome	CDS	446747	447388	100	+	0	ID=Rr08867.t1.mrna1.cds1;Name=Rr08867.t1;Parent=Rr08867.t1.mrna1;Target=Rr08867.t1 642 1 .
SC0000056	rubus_genome	gene	447564	449161	.	+	.	ID=Rr08868.t1.path1;Name=Rr08868.t1
SC0000056	rubus_genome	mRNA	447564	449161	.	+	.	ID=Rr08868.t1.mrna1;Name=Rr08868.t1;Parent=Rr08868.t1.path1;coverage=100.0;identity=100.0;matches=1494;mismatches=0;indels=0;unknowns=0
SC0000056	rubus_genome	exon	447564	447990	100	+	.	ID=Rr08868.t1.mrna1.exon1;Name=Rr08868.t1;Parent=Rr08868.t1.mrna1;Target=Rr08868.t1 1 427 +
SC0000056	rubus_genome	exon	448095	449161	100	+	.	ID=Rr08868.t1.mrna1.exon2;Name=Rr08868.t1;Parent=Rr08868.t1.mrna1;Target=Rr08868.t1 428 1494 +
SC0000056	rubus_genome	CDS	447564	447990	100	+	0	ID=Rr08868.t1.mrna1.cds1;Name=Rr08868.t1;Parent=Rr08868.t1.mrna1;Target=Rr08868.t1 1 427 +
SC0000056	rubus_genome	CDS	448095	449161	100	+	1	ID=Rr08868.t1.mrna1.cds2;Name=Rr08868.t1;Parent=Rr08868.t1.mrna1;Target=Rr08868.t1 428 1494 +
SC0000056	rubus_genome	gene	451367	453126	.	-	.	ID=Rr08869.t1.path1;Name=Rr08869.t1
SC0000056	rubus_genome	mRNA	451367	453126	.	-	.	ID=Rr08869.t1.mrna1;Name=Rr08869.t1;Parent=Rr08869.t1.path1;coverage=100.0;identity=100.0;matches=1422;mismatches=0;indels=0;unknowns=0
SC0000056	rubus_genome	exon	452854	453126	100	-	.	ID=Rr08869.t1.mrna1.exon1;Name=Rr08869.t1;Parent=Rr08869.t1.mrna1;Target=Rr08869.t1 1 273 +
SC0000056	rubus_genome	exon	452627	452755	100	-	.	ID=Rr08869.t1.mrna1.exon2;Name=Rr08869.t1;Parent=Rr08869.t1.mrna1;Target=Rr08869.t1 274 402 +
SC0000056	rubus_genome	exon	452286	452537	100	-	.	ID=Rr08869.t1.mrna1.exon3;Name=Rr08869.t1;Parent=Rr08869.t1.mrna1;Target=Rr08869.t1 403 654 +
SC0000056	rubus_genome	exon	451936	452211	100	-	.	ID=Rr08869.t1.mrna1.exon4;Name=Rr08869.t1;Parent=Rr08869.t1.mrna1;Target=Rr08869.t1 655 930 +
SC0000056	rubus_genome	exon	451367	451858	100	-	.	ID=Rr08869.t1.mrna1.exon5;Name=Rr08869.t1;Parent=Rr08869.t1.mrna1;Target=Rr08869.t1 931 1422 +
SC0000056	rubus_genome	CDS	452854	453126	100	-	0	ID=Rr08869.t1.mrna1.cds1;Name=Rr08869.t1;Parent=Rr08869.t1.mrna1;Target=Rr08869.t1 1 273 +
SC0000056	rubus_genome	CDS	452627	452755	100	-	0	ID=Rr08869.t1.mrna1.cds2;Name=Rr08869.t1;Parent=Rr08869.t1.mrna1;Target=Rr08869.t1 274 402 +
SC0000056	rubus_genome	CDS	452286	452537	100	-	0	ID=Rr08869.t1.mrna1.cds3;Name=Rr08869.t1;Parent=Rr08869.t1.mrna1;Target=Rr08869.t1 403 654 +
SC0000056	rubus_genome	CDS	451936	452211	100	-	0	ID=Rr08869.t1.mrna1.cds4;Name=Rr08869.t1;Parent=Rr08869.t1.mrna1;Target=Rr08869.t1 655 930 +
SC0000056	rubus_genome	CDS	451367	451858	100	-	0	ID=Rr08869.t1.mrna1.cds5;Name=Rr08869.t1;Parent=Rr08869.t1.mrna1;Target=Rr08869.t1 931 1422 +
SC0000056	rubus_genome	gene	453258	454684	.	-	.	ID=Rr08870.t1.path1;Name=Rr08870.t1
SC0000056	rubus_genome	mRNA	453258	454684	.	-	.	ID=Rr08870.t1.mrna1;Name=Rr08870.t1;Parent=Rr08870.t1.path1;coverage=100.0;identity=100.0;matches=903;mismatches=0;indels=0;unknowns=0
SC0000056	rubus_genome	exon	454522	454684	100	-	.	ID=Rr08870.t1.mrna1.exon1;Name=Rr08870.t1;Parent=Rr08870.t1.mrna1;Target=Rr08870.t1 1 163 +
SC0000056	rubus_genome	exon	454261	454403	100	-	.	ID=Rr08870.t1.mrna1.exon2;Name=Rr08870.t1;Parent=Rr08870.t1.mrna1;Target=Rr08870.t1 164 306 +
SC0000056	rubus_genome	exon	453258	453854	100	-	.	ID=Rr08870.t1.mrna1.exon3;Name=Rr08870.t1;Parent=Rr08870.t1.mrna1;Target=Rr08870.t1 307 903 +
SC0000056	rubus_genome	CDS	454522	454684	100	-	0	ID=Rr08870.t1.mrna1.cds1;Name=Rr08870.t1;Parent=Rr08870.t1.mrna1;Target=Rr08870.t1 1 163 +
SC0000056	rubus_genome	CDS	454261	454403	100	-	1	ID=Rr08870.t1.mrna1.cds2;Name=Rr08870.t1;Parent=Rr08870.t1.mrna1;Target=Rr08870.t1 164 306 +
SC0000056	rubus_genome	CDS	453258	453854	100	-	0	ID=Rr08870.t1.mrna1.cds3;Name=Rr08870.t1;Parent=Rr08870.t1.mrna1;Target=Rr08870.t1 307 903 +
SC0000056	rubus_genome	gene	499013	500520	.	-	.	ID=Rr08871.t1.path1;Name=Rr08871.t1
SC0000056	rubus_genome	mRNA	499013	500520	.	-	.	ID=Rr08871.t1.mrna1;Name=Rr08871.t1;Parent=Rr08871.t1.path1;coverage=100.0;identity=100.0;matches=828;mismatches=0;indels=0;unknowns=0
SC0000056	rubus_genome	exon	500359	500520	100	-	.	ID=Rr08871.t1.mrna1.exon1;Name=Rr08871.t1;Parent=Rr08871.t1.mrna1;Target=Rr08871.t1 1 162 +
SC0000056	rubus_genome	exon	499013	499678	100	-	.	ID=Rr08871.t1.mrna1.exon2;Name=Rr08871.t1;Parent=Rr08871.t1.mrna1;Target=Rr08871.t1 163 828 +
SC0000056	rubus_genome	CDS	500359	500520	100	-	0	ID=Rr08871.t1.mrna1.cds1;Name=Rr08871.t1;Parent=Rr08871.t1.mrna1;Target=Rr08871.t1 1 162 +
SC0000056	rubus_genome	CDS	499013	499678	100	-	0	ID=Rr08871.t1.mrna1.cds2;Name=Rr08871.t1;Parent=Rr08871.t1.mrna1;Target=Rr08871.t1 163 828 +
SC0000056	rubus_genome	gene	505445	505804	.	-	.	ID=Rr08872.t1.path1;Name=Rr08872.t1
SC0000056	rubus_genome	mRNA	505445	505804	.	-	.	ID=Rr08872.t1.mrna1;Name=Rr08872.t1;Parent=Rr08872.t1.path1;coverage=100.0;identity=100.0;matches=360;mismatches=0;indels=0;unknowns=0
SC0000056	rubus_genome	exon	505445	505804	100	-	.	ID=Rr08872.t1.mrna1.exon1;Name=Rr08872.t1;Parent=Rr08872.t1.mrna1;Target=Rr08872.t1 360 1 .
SC0000056	rubus_genome	CDS	505445	505804	100	-	0	ID=Rr08872.t1.mrna1.cds1;Name=Rr08872.t1;Parent=Rr08872.t1.mrna1;Target=Rr08872.t1 360 1 .
SC0000056	rubus_genome	gene	519737	522648	.	-	.	ID=Rr08873.t1.path1;Name=Rr08873.t1
SC0000056	rubus_genome	mRNA	519737	522648	.	-	.	ID=Rr08873.t1.mrna1;Name=Rr08873.t1;Parent=Rr08873.t1.path1;coverage=100.0;identity=100.0;matches=459;mismatches=0;indels=0;unknowns=0
SC0000056	rubus_genome	exon	522448	522648	100	-	.	ID=Rr08873.t1.mrna1.exon1;Name=Rr08873.t1;Parent=Rr08873.t1.mrna1;Target=Rr08873.t1 1 201 +
SC0000056	rubus_genome	exon	520000	520124	100	-	.	ID=Rr08873.t1.mrna1.exon2;Name=Rr08873.t1;Parent=Rr08873.t1.mrna1;Target=Rr08873.t1 202 326 +
SC0000056	rubus_genome	exon	519737	519869	100	-	.	ID=Rr08873.t1.mrna1.exon3;Name=Rr08873.t1;Parent=Rr08873.t1.mrna1;Target=Rr08873.t1 327 459 +
SC0000056	rubus_genome	CDS	522448	522648	100	-	0	ID=Rr08873.t1.mrna1.cds1;Name=Rr08873.t1;Parent=Rr08873.t1.mrna1;Target=Rr08873.t1 1 201 +
SC0000056	rubus_genome	CDS	520000	520124	100	-	0	ID=Rr08873.t1.mrna1.cds2;Name=Rr08873.t1;Parent=Rr08873.t1.mrna1;Target=Rr08873.t1 202 326 +
SC0000056	rubus_genome	CDS	519737	519869	100	-	2	ID=Rr08873.t1.mrna1.cds3;Name=Rr08873.t1;Parent=Rr08873.t1.mrna1;Target=Rr08873.t1 327 459 +
SC0000056	rubus_genome	gene	535398	535824	.	-	.	ID=Rr08876.t1.path1;Name=Rr08876.t1
SC0000056	rubus_genome	mRNA	535398	535824	.	-	.	ID=Rr08876.t1.mrna1;Name=Rr08876.t1;Parent=Rr08876.t1.path1;coverage=65.9;identity=100.0;matches=427;mismatches=0;indels=0;unknowns=0
SC0000056	rubus_genome	exon	535398	535824	100	-	.	ID=Rr08876.t1.mrna1.exon1;Name=Rr08876.t1;Parent=Rr08876.t1.mrna1;Target=Rr08876.t1 427 1 .
SC0000056	rubus_genome	CDS	535399	535824	100	-	0	ID=Rr08876.t1.mrna1.cds1;Name=Rr08876.t1;Parent=Rr08876.t1.mrna1;Target=Rr08876.t1 426 1 .
SC0000056	rubus_genome	gene	584367	586573	.	+	.	ID=Rr08878.t1.path1;Name=Rr08878.t1
SC0000056	rubus_genome	mRNA	584367	586573	.	+	.	ID=Rr08878.t1.mrna1;Name=Rr08878.t1;Parent=Rr08878.t1.path1;coverage=100.0;identity=100.0;matches=648;mismatches=0;indels=0;unknowns=0
SC0000056	rubus_genome	exon	584367	584436	100	+	.	ID=Rr08878.t1.mrna1.exon1;Name=Rr08878.t1;Parent=Rr08878.t1.mrna1;Target=Rr08878.t1 1 70 +
SC0000056	rubus_genome	exon	585749	585901	100	+	.	ID=Rr08878.t1.mrna1.exon2;Name=Rr08878.t1;Parent=Rr08878.t1.mrna1;Target=Rr08878.t1 71 223 +
SC0000056	rubus_genome	exon	585998	586062	100	+	.	ID=Rr08878.t1.mrna1.exon3;Name=Rr08878.t1;Parent=Rr08878.t1.mrna1;Target=Rr08878.t1 224 288 +
SC0000056	rubus_genome	exon	586214	586573	100	+	.	ID=Rr08878.t1.mrna1.exon4;Name=Rr08878.t1;Parent=Rr08878.t1.mrna1;Target=Rr08878.t1 289 648 +
SC0000056	rubus_genome	CDS	584367	584436	100	+	0	ID=Rr08878.t1.mrna1.cds1;Name=Rr08878.t1;Parent=Rr08878.t1.mrna1;Target=Rr08878.t1 1 70 +
SC0000056	rubus_genome	CDS	585749	585901	100	+	1	ID=Rr08878.t1.mrna1.cds2;Name=Rr08878.t1;Parent=Rr08878.t1.mrna1;Target=Rr08878.t1 71 223 +
SC0000056	rubus_genome	CDS	585998	586062	100	+	1	ID=Rr08878.t1.mrna1.cds3;Name=Rr08878.t1;Parent=Rr08878.t1.mrna1;Target=Rr08878.t1 224 288 +
SC0000056	rubus_genome	CDS	586214	586573	100	+	0	ID=Rr08878.t1.mrna1.cds4;Name=Rr08878.t1;Parent=Rr08878.t1.mrna1;Target=Rr08878.t1 289 648 +
SC0000056	rubus_genome	gene	635519	638421	.	+	.	ID=Rr08885.t1.path1;Name=Rr08885.t1
SC0000056	rubus_genome	mRNA	635519	638421	.	+	.	ID=Rr08885.t1.mrna1;Name=Rr08885.t1;Parent=Rr08885.t1.path1;coverage=100.0;identity=100.0;matches=1455;mismatches=0;indels=0;unknowns=0
SC0000056	rubus_genome	exon	635519	636404	100	+	.	ID=Rr08885.t1.mrna1.exon1;Name=Rr08885.t1;Parent=Rr08885.t1.mrna1;Target=Rr08885.t1 1 886 +
SC0000056	rubus_genome	exon	637129	637234	100	+	.	ID=Rr08885.t1.mrna1.exon2;Name=Rr08885.t1;Parent=Rr08885.t1.mrna1;Target=Rr08885.t1 887 992 +
SC0000056	rubus_genome	exon	637959	638421	100	+	.	ID=Rr08885.t1.mrna1.exon3;Name=Rr08885.t1;Parent=Rr08885.t1.mrna1;Target=Rr08885.t1 993 1455 +
SC0000056	rubus_genome	CDS	635519	636404	100	+	0	ID=Rr08885.t1.mrna1.cds1;Name=Rr08885.t1;Parent=Rr08885.t1.mrna1;Target=Rr08885.t1 1 886 +
SC0000056	rubus_genome	CDS	637129	637234	100	+	1	ID=Rr08885.t1.mrna1.cds2;Name=Rr08885.t1;Parent=Rr08885.t1.mrna1;Target=Rr08885.t1 887 992 +
SC0000056	rubus_genome	CDS	637959	638421	100	+	2	ID=Rr08885.t1.mrna1.cds3;Name=Rr08885.t1;Parent=Rr08885.t1.mrna1;Target=Rr08885.t1 993 1455 +
SC0000056	rubus_genome	gene	686054	686569	.	-	.	ID=Rr08889.t1.path1;Name=Rr08889.t1
SC0000056	rubus_genome	mRNA	686054	686569	.	-	.	ID=Rr08889.t1.mrna1;Name=Rr08889.t1;Parent=Rr08889.t1.path1;coverage=100.0;identity=100.0;matches=516;mismatches=0;indels=0;unknowns=0
SC0000056	rubus_genome	exon	686054	686569	100	-	.	ID=Rr08889.t1.mrna1.exon1;Name=Rr08889.t1;Parent=Rr08889.t1.mrna1;Target=Rr08889.t1 516 1 .
SC0000056	rubus_genome	CDS	686054	686569	100	-	0	ID=Rr08889.t1.mrna1.cds1;Name=Rr08889.t1;Parent=Rr08889.t1.mrna1;Target=Rr08889.t1 516 1 .
SC0000056	rubus_genome	gene	722964	728641	.	-	.	ID=Rr08892.t1.path1;Name=Rr08892.t1
SC0000056	rubus_genome	mRNA	722964	728641	.	-	.	ID=Rr08892.t1.mrna1;Name=Rr08892.t1;Parent=Rr08892.t1.path1;coverage=100.0;identity=100.0;matches=1359;mismatches=0;indels=0;unknowns=0
SC0000056	rubus_genome	exon	728522	728641	100	-	.	ID=Rr08892.t1.mrna1.exon1;Name=Rr08892.t1;Parent=Rr08892.t1.mrna1;Target=Rr08892.t1 1 120 +
SC0000056	rubus_genome	exon	727911	728233	100	-	.	ID=Rr08892.t1.mrna1.exon2;Name=Rr08892.t1;Parent=Rr08892.t1.mrna1;Target=Rr08892.t1 121 443 +
SC0000056	rubus_genome	exon	726584	726725	100	-	.	ID=Rr08892.t1.mrna1.exon3;Name=Rr08892.t1;Parent=Rr08892.t1.mrna1;Target=Rr08892.t1 444 585 +
SC0000056	rubus_genome	exon	726120	726191	100	-	.	ID=Rr08892.t1.mrna1.exon4;Name=Rr08892.t1;Parent=Rr08892.t1.mrna1;Target=Rr08892.t1 586 657 +
SC0000056	rubus_genome	exon	725567	725635	100	-	.	ID=Rr08892.t1.mrna1.exon5;Name=Rr08892.t1;Parent=Rr08892.t1.mrna1;Target=Rr08892.t1 658 726 +
SC0000056	rubus_genome	exon	725388	725468	100	-	.	ID=Rr08892.t1.mrna1.exon6;Name=Rr08892.t1;Parent=Rr08892.t1.mrna1;Target=Rr08892.t1 727 807 +
SC0000056	rubus_genome	exon	725197	725316	100	-	.	ID=Rr08892.t1.mrna1.exon7;Name=Rr08892.t1;Parent=Rr08892.t1.mrna1;Target=Rr08892.t1 808 927 +
SC0000056	rubus_genome	exon	725045	725119	100	-	.	ID=Rr08892.t1.mrna1.exon8;Name=Rr08892.t1;Parent=Rr08892.t1.mrna1;Target=Rr08892.t1 928 1002 +
SC0000056	rubus_genome	exon	724792	724872	100	-	.	ID=Rr08892.t1.mrna1.exon9;Name=Rr08892.t1;Parent=Rr08892.t1.mrna1;Target=Rr08892.t1 1003 1083 +
SC0000056	rubus_genome	exon	724171	724244	100	-	.	ID=Rr08892.t1.mrna1.exon10;Name=Rr08892.t1;Parent=Rr08892.t1.mrna1;Target=Rr08892.t1 1084 1157 +
SC0000056	rubus_genome	exon	724015	724075	100	-	.	ID=Rr08892.t1.mrna1.exon11;Name=Rr08892.t1;Parent=Rr08892.t1.mrna1;Target=Rr08892.t1 1158 1218 +
SC0000056	rubus_genome	exon	723553	723608	100	-	.	ID=Rr08892.t1.mrna1.exon12;Name=Rr08892.t1;Parent=Rr08892.t1.mrna1;Target=Rr08892.t1 1219 1274 +
SC0000056	rubus_genome	exon	722964	723048	100	-	.	ID=Rr08892.t1.mrna1.exon13;Name=Rr08892.t1;Parent=Rr08892.t1.mrna1;Target=Rr08892.t1 1275 1359 +
SC0000056	rubus_genome	CDS	725567	725587	100	-	0	ID=Rr08892.t1.mrna1.cds1;Name=Rr08892.t1;Parent=Rr08892.t1.mrna1;Target=Rr08892.t1 706 726 +
SC0000056	rubus_genome	CDS	725388	725468	100	-	0	ID=Rr08892.t1.mrna1.cds2;Name=Rr08892.t1;Parent=Rr08892.t1.mrna1;Target=Rr08892.t1 727 807 +
SC0000056	rubus_genome	CDS	725197	725316	100	-	0	ID=Rr08892.t1.mrna1.cds3;Name=Rr08892.t1;Parent=Rr08892.t1.mrna1;Target=Rr08892.t1 808 927 +
SC0000056	rubus_genome	CDS	725045	725119	100	-	0	ID=Rr08892.t1.mrna1.cds4;Name=Rr08892.t1;Parent=Rr08892.t1.mrna1;Target=Rr08892.t1 928 1002 +
SC0000056	rubus_genome	CDS	724792	724872	100	-	0	ID=Rr08892.t1.mrna1.cds5;Name=Rr08892.t1;Parent=Rr08892.t1.mrna1;Target=Rr08892.t1 1003 1083 +
SC0000056	rubus_genome	CDS	724171	724244	100	-	0	ID=Rr08892.t1.mrna1.cds6;Name=Rr08892.t1;Parent=Rr08892.t1.mrna1;Target=Rr08892.t1 1084 1157 +
SC0000056	rubus_genome	CDS	724015	724075	100	-	2	ID=Rr08892.t1.mrna1.cds7;Name=Rr08892.t1;Parent=Rr08892.t1.mrna1;Target=Rr08892.t1 1158 1218 +
SC0000056	rubus_genome	CDS	723553	723608	100	-	0	ID=Rr08892.t1.mrna1.cds8;Name=Rr08892.t1;Parent=Rr08892.t1.mrna1;Target=Rr08892.t1 1219 1274 +
SC0000056	rubus_genome	CDS	722964	723048	100	-	2	ID=Rr08892.t1.mrna1.cds9;Name=Rr08892.t1;Parent=Rr08892.t1.mrna1;Target=Rr08892.t1 1275 1359 +
SC0000056	rubus_genome	gene	729934	731435	.	+	.	ID=Rr08893.t1.path1;Name=Rr08893.t1
SC0000056	rubus_genome	mRNA	729934	731435	.	+	.	ID=Rr08893.t1.mrna1;Name=Rr08893.t1;Parent=Rr08893.t1.path1;coverage=100.0;identity=100.0;matches=588;mismatches=0;indels=0;unknowns=0
SC0000056	rubus_genome	exon	729934	730068	100	+	.	ID=Rr08893.t1.mrna1.exon1;Name=Rr08893.t1;Parent=Rr08893.t1.mrna1;Target=Rr08893.t1 1 135 +
SC0000056	rubus_genome	exon	730187	730250	100	+	.	ID=Rr08893.t1.mrna1.exon2;Name=Rr08893.t1;Parent=Rr08893.t1.mrna1;Target=Rr08893.t1 136 199 +
SC0000056	rubus_genome	exon	730488	730607	100	+	.	ID=Rr08893.t1.mrna1.exon3;Name=Rr08893.t1;Parent=Rr08893.t1.mrna1;Target=Rr08893.t1 200 319 +
SC0000056	rubus_genome	exon	731167	731435	100	+	.	ID=Rr08893.t1.mrna1.exon4;Name=Rr08893.t1;Parent=Rr08893.t1.mrna1;Target=Rr08893.t1 320 588 +
SC0000056	rubus_genome	CDS	729934	730068	100	+	0	ID=Rr08893.t1.mrna1.cds1;Name=Rr08893.t1;Parent=Rr08893.t1.mrna1;Target=Rr08893.t1 1 135 +
SC0000056	rubus_genome	CDS	730187	730250	100	+	0	ID=Rr08893.t1.mrna1.cds2;Name=Rr08893.t1;Parent=Rr08893.t1.mrna1;Target=Rr08893.t1 136 199 +
SC0000056	rubus_genome	CDS	730488	730607	100	+	1	ID=Rr08893.t1.mrna1.cds3;Name=Rr08893.t1;Parent=Rr08893.t1.mrna1;Target=Rr08893.t1 200 319 +
SC0000056	rubus_genome	CDS	731167	731435	100	+	1	ID=Rr08893.t1.mrna1.cds4;Name=Rr08893.t1;Parent=Rr08893.t1.mrna1;Target=Rr08893.t1 320 588 +
SC0000056	rubus_genome	gene	733422	737521	.	+	.	ID=Rr08894.t1.path1;Name=Rr08894.t1
SC0000056	rubus_genome	mRNA	733422	737521	.	+	.	ID=Rr08894.t1.mrna1;Name=Rr08894.t1;Parent=Rr08894.t1.path1;coverage=100.0;identity=100.0;matches=1488;mismatches=0;indels=0;unknowns=0
SC0000056	rubus_genome	exon	733422	733983	100	+	.	ID=Rr08894.t1.mrna1.exon1;Name=Rr08894.t1;Parent=Rr08894.t1.mrna1;Target=Rr08894.t1 1 562 +
SC0000056	rubus_genome	exon	734458	734590	100	+	.	ID=Rr08894.t1.mrna1.exon2;Name=Rr08894.t1;Parent=Rr08894.t1.mrna1;Target=Rr08894.t1 563 695 +
SC0000056	rubus_genome	exon	734761	735074	100	+	.	ID=Rr08894.t1.mrna1.exon3;Name=Rr08894.t1;Parent=Rr08894.t1.mrna1;Target=Rr08894.t1 696 1009 +
SC0000056	rubus_genome	exon	737043	737521	100	+	.	ID=Rr08894.t1.mrna1.exon4;Name=Rr08894.t1;Parent=Rr08894.t1.mrna1;Target=Rr08894.t1 1010 1488 +
SC0000056	rubus_genome	CDS	733422	733983	100	+	0	ID=Rr08894.t1.mrna1.cds1;Name=Rr08894.t1;Parent=Rr08894.t1.mrna1;Target=Rr08894.t1 1 562 +
SC0000056	rubus_genome	CDS	734458	734590	100	+	1	ID=Rr08894.t1.mrna1.cds2;Name=Rr08894.t1;Parent=Rr08894.t1.mrna1;Target=Rr08894.t1 563 695 +
SC0000056	rubus_genome	CDS	734761	735074	100	+	2	ID=Rr08894.t1.mrna1.cds3;Name=Rr08894.t1;Parent=Rr08894.t1.mrna1;Target=Rr08894.t1 696 1009 +
SC0000056	rubus_genome	CDS	737043	737521	100	+	1	ID=Rr08894.t1.mrna1.cds4;Name=Rr08894.t1;Parent=Rr08894.t1.mrna1;Target=Rr08894.t1 1010 1488 +
SC0000056	rubus_genome	gene	756270	761881	.	-	.	ID=Rr08896.t1.path1;Name=Rr08896.t1
SC0000056	rubus_genome	mRNA	756270	761881	.	-	.	ID=Rr08896.t1.mrna1;Name=Rr08896.t1;Parent=Rr08896.t1.path1;coverage=100.0;identity=100.0;matches=1602;mismatches=0;indels=0;unknowns=0
SC0000056	rubus_genome	exon	761762	761881	100	-	.	ID=Rr08896.t1.mrna1.exon1;Name=Rr08896.t1;Parent=Rr08896.t1.mrna1;Target=Rr08896.t1 1 120 +
SC0000056	rubus_genome	exon	761151	761473	100	-	.	ID=Rr08896.t1.mrna1.exon2;Name=Rr08896.t1;Parent=Rr08896.t1.mrna1;Target=Rr08896.t1 121 443 +
SC0000056	rubus_genome	exon	760805	760925	100	-	.	ID=Rr08896.t1.mrna1.exon3;Name=Rr08896.t1;Parent=Rr08896.t1.mrna1;Target=Rr08896.t1 444 564 +
SC0000056	rubus_genome	exon	760519	760636	100	-	.	ID=Rr08896.t1.mrna1.exon4;Name=Rr08896.t1;Parent=Rr08896.t1.mrna1;Target=Rr08896.t1 565 682 +
SC0000056	rubus_genome	exon	759831	759976	100	-	.	ID=Rr08896.t1.mrna1.exon5;Name=Rr08896.t1;Parent=Rr08896.t1.mrna1;Target=Rr08896.t1 683 828 +
SC0000056	rubus_genome	exon	759438	759509	100	-	.	ID=Rr08896.t1.mrna1.exon6;Name=Rr08896.t1;Parent=Rr08896.t1.mrna1;Target=Rr08896.t1 829 900 +
SC0000056	rubus_genome	exon	758886	758954	100	-	.	ID=Rr08896.t1.mrna1.exon7;Name=Rr08896.t1;Parent=Rr08896.t1.mrna1;Target=Rr08896.t1 901 969 +
SC0000056	rubus_genome	exon	758707	758787	100	-	.	ID=Rr08896.t1.mrna1.exon8;Name=Rr08896.t1;Parent=Rr08896.t1.mrna1;Target=Rr08896.t1 970 1050 +
SC0000056	rubus_genome	exon	758516	758635	100	-	.	ID=Rr08896.t1.mrna1.exon9;Name=Rr08896.t1;Parent=Rr08896.t1.mrna1;Target=Rr08896.t1 1051 1170 +
SC0000056	rubus_genome	exon	758364	758438	100	-	.	ID=Rr08896.t1.mrna1.exon10;Name=Rr08896.t1;Parent=Rr08896.t1.mrna1;Target=Rr08896.t1 1171 1245 +
SC0000056	rubus_genome	exon	758106	758186	100	-	.	ID=Rr08896.t1.mrna1.exon11;Name=Rr08896.t1;Parent=Rr08896.t1.mrna1;Target=Rr08896.t1 1246 1326 +
SC0000056	rubus_genome	exon	757477	757550	100	-	.	ID=Rr08896.t1.mrna1.exon12;Name=Rr08896.t1;Parent=Rr08896.t1.mrna1;Target=Rr08896.t1 1327 1400 +
SC0000056	rubus_genome	exon	757321	757381	100	-	.	ID=Rr08896.t1.mrna1.exon13;Name=Rr08896.t1;Parent=Rr08896.t1.mrna1;Target=Rr08896.t1 1401 1461 +
SC0000056	rubus_genome	exon	756859	756914	100	-	.	ID=Rr08896.t1.mrna1.exon14;Name=Rr08896.t1;Parent=Rr08896.t1.mrna1;Target=Rr08896.t1 1462 1517 +
SC0000056	rubus_genome	exon	756270	756354	100	-	.	ID=Rr08896.t1.mrna1.exon15;Name=Rr08896.t1;Parent=Rr08896.t1.mrna1;Target=Rr08896.t1 1518 1602 +
SC0000056	rubus_genome	CDS	761762	761881	100	-	0	ID=Rr08896.t1.mrna1.cds1;Name=Rr08896.t1;Parent=Rr08896.t1.mrna1;Target=Rr08896.t1 1 120 +
SC0000056	rubus_genome	CDS	761151	761473	100	-	0	ID=Rr08896.t1.mrna1.cds2;Name=Rr08896.t1;Parent=Rr08896.t1.mrna1;Target=Rr08896.t1 121 443 +
SC0000056	rubus_genome	CDS	760805	760925	100	-	2	ID=Rr08896.t1.mrna1.cds3;Name=Rr08896.t1;Parent=Rr08896.t1.mrna1;Target=Rr08896.t1 444 564 +
SC0000056	rubus_genome	CDS	760519	760636	100	-	0	ID=Rr08896.t1.mrna1.cds4;Name=Rr08896.t1;Parent=Rr08896.t1.mrna1;Target=Rr08896.t1 565 682 +
SC0000056	rubus_genome	CDS	759831	759976	100	-	1	ID=Rr08896.t1.mrna1.cds5;Name=Rr08896.t1;Parent=Rr08896.t1.mrna1;Target=Rr08896.t1 683 828 +
SC0000056	rubus_genome	CDS	759438	759509	100	-	0	ID=Rr08896.t1.mrna1.cds6;Name=Rr08896.t1;Parent=Rr08896.t1.mrna1;Target=Rr08896.t1 829 900 +
SC0000056	rubus_genome	CDS	758886	758954	100	-	0	ID=Rr08896.t1.mrna1.cds7;Name=Rr08896.t1;Parent=Rr08896.t1.mrna1;Target=Rr08896.t1 901 969 +
SC0000056	rubus_genome	CDS	758707	758787	100	-	0	ID=Rr08896.t1.mrna1.cds8;Name=Rr08896.t1;Parent=Rr08896.t1.mrna1;Target=Rr08896.t1 970 1050 +
SC0000056	rubus_genome	CDS	758516	758635	100	-	0	ID=Rr08896.t1.mrna1.cds9;Name=Rr08896.t1;Parent=Rr08896.t1.mrna1;Target=Rr08896.t1 1051 1170 +
SC0000056	rubus_genome	CDS	758364	758438	100	-	0	ID=Rr08896.t1.mrna1.cds10;Name=Rr08896.t1;Parent=Rr08896.t1.mrna1;Target=Rr08896.t1 1171 1245 +
SC0000056	rubus_genome	CDS	758106	758186	100	-	0	ID=Rr08896.t1.mrna1.cds11;Name=Rr08896.t1;Parent=Rr08896.t1.mrna1;Target=Rr08896.t1 1246 1326 +
SC0000056	rubus_genome	CDS	757477	757550	100	-	0	ID=Rr08896.t1.mrna1.cds12;Name=Rr08896.t1;Parent=Rr08896.t1.mrna1;Target=Rr08896.t1 1327 1400 +
SC0000056	rubus_genome	CDS	757321	757381	100	-	2	ID=Rr08896.t1.mrna1.cds13;Name=Rr08896.t1;Parent=Rr08896.t1.mrna1;Target=Rr08896.t1 1401 1461 +
SC0000056	rubus_genome	CDS	756859	756914	100	-	0	ID=Rr08896.t1.mrna1.cds14;Name=Rr08896.t1;Parent=Rr08896.t1.mrna1;Target=Rr08896.t1 1462 1517 +
SC0000056	rubus_genome	CDS	756270	756354	100	-	2	ID=Rr08896.t1.mrna1.cds15;Name=Rr08896.t1;Parent=Rr08896.t1.mrna1;Target=Rr08896.t1 1518 1602 +
SC0000056	rubus_genome	gene	775624	778857	.	+	.	ID=Rr08899.t1.path1;Name=Rr08899.t1
SC0000056	rubus_genome	mRNA	775624	778857	.	+	.	ID=Rr08899.t1.mrna1;Name=Rr08899.t1;Parent=Rr08899.t1.path1;coverage=100.0;identity=100.0;matches=297;mismatches=0;indels=0;unknowns=0
SC0000056	rubus_genome	exon	775624	775838	100	+	.	ID=Rr08899.t1.mrna1.exon1;Name=Rr08899.t1;Parent=Rr08899.t1.mrna1;Target=Rr08899.t1 1 215 +
SC0000056	rubus_genome	exon	778561	778620	100	+	.	ID=Rr08899.t1.mrna1.exon2;Name=Rr08899.t1;Parent=Rr08899.t1.mrna1;Target=Rr08899.t1 216 275 +
SC0000056	rubus_genome	exon	778836	778857	100	+	.	ID=Rr08899.t1.mrna1.exon3;Name=Rr08899.t1;Parent=Rr08899.t1.mrna1;Target=Rr08899.t1 276 297 +
SC0000056	rubus_genome	CDS	775624	775838	100	+	0	ID=Rr08899.t1.mrna1.cds1;Name=Rr08899.t1;Parent=Rr08899.t1.mrna1;Target=Rr08899.t1 1 215 +
SC0000056	rubus_genome	CDS	778561	778620	100	+	2	ID=Rr08899.t1.mrna1.cds2;Name=Rr08899.t1;Parent=Rr08899.t1.mrna1;Target=Rr08899.t1 216 275 +
SC0000056	rubus_genome	CDS	778836	778857	100	+	2	ID=Rr08899.t1.mrna1.cds3;Name=Rr08899.t1;Parent=Rr08899.t1.mrna1;Target=Rr08899.t1 276 297 +
SC0000056	rubus_genome	gene	785331	787060	.	-	.	ID=Rr08900.t1.path1;Name=Rr08900.t1
SC0000056	rubus_genome	mRNA	785331	787060	.	-	.	ID=Rr08900.t1.mrna1;Name=Rr08900.t1;Parent=Rr08900.t1.path1;coverage=100.0;identity=100.0;matches=834;mismatches=0;indels=0;unknowns=0
SC0000056	rubus_genome	exon	786780	787060	100	-	.	ID=Rr08900.t1.mrna1.exon1;Name=Rr08900.t1;Parent=Rr08900.t1.mrna1;Target=Rr08900.t1 1 281 +
SC0000056	rubus_genome	exon	785331	785883	100	-	.	ID=Rr08900.t1.mrna1.exon2;Name=Rr08900.t1;Parent=Rr08900.t1.mrna1;Target=Rr08900.t1 282 834 +
SC0000056	rubus_genome	CDS	786780	787060	100	-	0	ID=Rr08900.t1.mrna1.cds1;Name=Rr08900.t1;Parent=Rr08900.t1.mrna1;Target=Rr08900.t1 1 281 +
SC0000056	rubus_genome	CDS	785331	785883	100	-	2	ID=Rr08900.t1.mrna1.cds2;Name=Rr08900.t1;Parent=Rr08900.t1.mrna1;Target=Rr08900.t1 282 834 +
SC0000056	rubus_genome	gene	851396	851549	.	+	.	ID=Rr08905.t1.path1;Name=Rr08905.t1
SC0000056	rubus_genome	mRNA	851396	851549	.	+	.	ID=Rr08905.t1.mrna1;Name=Rr08905.t1;Parent=Rr08905.t1.path1;coverage=46.2;identity=100.0;matches=154;mismatches=0;indels=0;unknowns=0
SC0000056	rubus_genome	exon	851396	851549	100	+	.	ID=Rr08905.t1.mrna1.exon1;Name=Rr08905.t1;Parent=Rr08905.t1.mrna1;Target=Rr08905.t1 333 180 .
SC0000056	rubus_genome	CDS	851397	851549	100	+	0	ID=Rr08905.t1.mrna1.cds1;Name=Rr08905.t1;Parent=Rr08905.t1.mrna1;Target=Rr08905.t1 333 181 .
SC0000056	rubus_genome	gene	870313	872493	.	+	.	ID=Rr08906.t1.path1;Name=Rr08906.t1
SC0000056	rubus_genome	mRNA	870313	872493	.	+	.	ID=Rr08906.t1.mrna1;Name=Rr08906.t1;Parent=Rr08906.t1.path1;coverage=100.0;identity=100.0;matches=1245;mismatches=0;indels=0;unknowns=0
SC0000056	rubus_genome	exon	870313	871116	100	+	.	ID=Rr08906.t1.mrna1.exon1;Name=Rr08906.t1;Parent=Rr08906.t1.mrna1;Target=Rr08906.t1 1 804 +
SC0000056	rubus_genome	exon	871208	871244	100	+	.	ID=Rr08906.t1.mrna1.exon2;Name=Rr08906.t1;Parent=Rr08906.t1.mrna1;Target=Rr08906.t1 805 841 +
SC0000056	rubus_genome	exon	871632	871750	100	+	.	ID=Rr08906.t1.mrna1.exon3;Name=Rr08906.t1;Parent=Rr08906.t1.mrna1;Target=Rr08906.t1 842 960 +
SC0000056	rubus_genome	exon	871842	871878	100	+	.	ID=Rr08906.t1.mrna1.exon4;Name=Rr08906.t1;Parent=Rr08906.t1.mrna1;Target=Rr08906.t1 961 997 +
SC0000056	rubus_genome	exon	872246	872493	100	+	.	ID=Rr08906.t1.mrna1.exon5;Name=Rr08906.t1;Parent=Rr08906.t1.mrna1;Target=Rr08906.t1 998 1245 +
SC0000056	rubus_genome	CDS	870313	871116	100	+	0	ID=Rr08906.t1.mrna1.cds1;Name=Rr08906.t1;Parent=Rr08906.t1.mrna1;Target=Rr08906.t1 1 804 +
SC0000056	rubus_genome	CDS	871208	871244	100	+	0	ID=Rr08906.t1.mrna1.cds2;Name=Rr08906.t1;Parent=Rr08906.t1.mrna1;Target=Rr08906.t1 805 841 +
SC0000056	rubus_genome	CDS	871632	871750	100	+	1	ID=Rr08906.t1.mrna1.cds3;Name=Rr08906.t1;Parent=Rr08906.t1.mrna1;Target=Rr08906.t1 842 960 +
SC0000056	rubus_genome	CDS	871842	871878	100	+	0	ID=Rr08906.t1.mrna1.cds4;Name=Rr08906.t1;Parent=Rr08906.t1.mrna1;Target=Rr08906.t1 961 997 +
SC0000056	rubus_genome	CDS	872246	872493	100	+	1	ID=Rr08906.t1.mrna1.cds5;Name=Rr08906.t1;Parent=Rr08906.t1.mrna1;Target=Rr08906.t1 998 1245 +
SC0000056	rubus_genome	gene	969912	971352	.	-	.	ID=Rr08911.t1.path1;Name=Rr08911.t1
SC0000056	rubus_genome	mRNA	969912	971352	.	-	.	ID=Rr08911.t1.mrna1;Name=Rr08911.t1;Parent=Rr08911.t1.path1;coverage=100.0;identity=100.0;matches=1119;mismatches=0;indels=0;unknowns=0
SC0000056	rubus_genome	exon	971101	971352	100	-	.	ID=Rr08911.t1.mrna1.exon1;Name=Rr08911.t1;Parent=Rr08911.t1.mrna1;Target=Rr08911.t1 1 252 +
SC0000056	rubus_genome	exon	970465	970934	100	-	.	ID=Rr08911.t1.mrna1.exon2;Name=Rr08911.t1;Parent=Rr08911.t1.mrna1;Target=Rr08911.t1 253 722 +
SC0000056	rubus_genome	exon	969912	970308	100	-	.	ID=Rr08911.t1.mrna1.exon3;Name=Rr08911.t1;Parent=Rr08911.t1.mrna1;Target=Rr08911.t1 723 1119 +
SC0000056	rubus_genome	CDS	971101	971352	100	-	0	ID=Rr08911.t1.mrna1.cds1;Name=Rr08911.t1;Parent=Rr08911.t1.mrna1;Target=Rr08911.t1 1 252 +
SC0000056	rubus_genome	CDS	970465	970934	100	-	0	ID=Rr08911.t1.mrna1.cds2;Name=Rr08911.t1;Parent=Rr08911.t1.mrna1;Target=Rr08911.t1 253 722 +
SC0000056	rubus_genome	CDS	969912	970308	100	-	2	ID=Rr08911.t1.mrna1.cds3;Name=Rr08911.t1;Parent=Rr08911.t1.mrna1;Target=Rr08911.t1 723 1119 +
SC0000056	rubus_genome	gene	977405	977704	.	-	.	ID=Rr08914.t1.path1;Name=Rr08914.t1
SC0000056	rubus_genome	mRNA	977405	977704	.	-	.	ID=Rr08914.t1.mrna1;Name=Rr08914.t1;Parent=Rr08914.t1.path1;coverage=100.0;identity=100.0;matches=300;mismatches=0;indels=0;unknowns=0
SC0000056	rubus_genome	exon	977405	977704	100	-	.	ID=Rr08914.t1.mrna1.exon1;Name=Rr08914.t1;Parent=Rr08914.t1.mrna1;Target=Rr08914.t1 300 1 .
SC0000056	rubus_genome	CDS	977405	977704	100	-	0	ID=Rr08914.t1.mrna1.cds1;Name=Rr08914.t1;Parent=Rr08914.t1.mrna1;Target=Rr08914.t1 300 1 .
SC0000056	rubus_genome	gene	998668	999245	.	-	.	ID=Rr08915.t1.path1;Name=Rr08915.t1
SC0000056	rubus_genome	mRNA	998668	999245	.	-	.	ID=Rr08915.t1.mrna1;Name=Rr08915.t1;Parent=Rr08915.t1.path1;coverage=100.0;identity=100.0;matches=393;mismatches=0;indels=0;unknowns=0
SC0000056	rubus_genome	exon	999097	999245	100	-	.	ID=Rr08915.t1.mrna1.exon1;Name=Rr08915.t1;Parent=Rr08915.t1.mrna1;Target=Rr08915.t1 1 149 +
SC0000056	rubus_genome	exon	998852	998997	100	-	.	ID=Rr08915.t1.mrna1.exon2;Name=Rr08915.t1;Parent=Rr08915.t1.mrna1;Target=Rr08915.t1 150 295 +
SC0000056	rubus_genome	exon	998668	998765	100	-	.	ID=Rr08915.t1.mrna1.exon3;Name=Rr08915.t1;Parent=Rr08915.t1.mrna1;Target=Rr08915.t1 296 393 +
SC0000056	rubus_genome	CDS	999097	999245	100	-	0	ID=Rr08915.t1.mrna1.cds1;Name=Rr08915.t1;Parent=Rr08915.t1.mrna1;Target=Rr08915.t1 1 149 +
SC0000056	rubus_genome	CDS	998852	998997	100	-	2	ID=Rr08915.t1.mrna1.cds2;Name=Rr08915.t1;Parent=Rr08915.t1.mrna1;Target=Rr08915.t1 150 295 +
SC0000056	rubus_genome	CDS	998668	998765	100	-	1	ID=Rr08915.t1.mrna1.cds3;Name=Rr08915.t1;Parent=Rr08915.t1.mrna1;Target=Rr08915.t1 296 393 +
SC0000056	rubus_genome	gene	1017227	1018586	.	+	.	ID=Rr08916.t1.path1;Name=Rr08916.t1
SC0000056	rubus_genome	mRNA	1017227	1018586	.	+	.	ID=Rr08916.t1.mrna1;Name=Rr08916.t1;Parent=Rr08916.t1.path1;coverage=100.0;identity=100.0;matches=246;mismatches=0;indels=0;unknowns=0
SC0000056	rubus_genome	exon	1017227	1017414	100	+	.	ID=Rr08916.t1.mrna1.exon1;Name=Rr08916.t1;Parent=Rr08916.t1.mrna1;Target=Rr08916.t1 1 188 +
SC0000056	rubus_genome	exon	1018529	1018586	100	+	.	ID=Rr08916.t1.mrna1.exon2;Name=Rr08916.t1;Parent=Rr08916.t1.mrna1;Target=Rr08916.t1 189 246 +
SC0000056	rubus_genome	CDS	1017227	1017414	100	+	0	ID=Rr08916.t1.mrna1.cds1;Name=Rr08916.t1;Parent=Rr08916.t1.mrna1;Target=Rr08916.t1 1 188 +
SC0000056	rubus_genome	CDS	1018529	1018586	100	+	2	ID=Rr08916.t1.mrna1.cds2;Name=Rr08916.t1;Parent=Rr08916.t1.mrna1;Target=Rr08916.t1 189 246 +
SC0000056	rubus_genome	gene	1018616	1021265	.	+	.	ID=Rr08917.t1.path1;Name=Rr08917.t1
SC0000056	rubus_genome	mRNA	1018616	1021265	.	+	.	ID=Rr08917.t1.mrna1;Name=Rr08917.t1;Parent=Rr08917.t1.path1;coverage=100.0;identity=100.0;matches=381;mismatches=0;indels=0;unknowns=0
SC0000056	rubus_genome	exon	1018616	1018650	100	+	.	ID=Rr08917.t1.mrna1.exon1;Name=Rr08917.t1;Parent=Rr08917.t1.mrna1;Target=Rr08917.t1 1 35 +
SC0000056	rubus_genome	exon	1018841	1018906	100	+	.	ID=Rr08917.t1.mrna1.exon2;Name=Rr08917.t1;Parent=Rr08917.t1.mrna1;Target=Rr08917.t1 36 101 +
SC0000056	rubus_genome	exon	1019014	1019108	100	+	.	ID=Rr08917.t1.mrna1.exon3;Name=Rr08917.t1;Parent=Rr08917.t1.mrna1;Target=Rr08917.t1 102 196 +
SC0000056	rubus_genome	exon	1020501	1020615	100	+	.	ID=Rr08917.t1.mrna1.exon4;Name=Rr08917.t1;Parent=Rr08917.t1.mrna1;Target=Rr08917.t1 197 311 +
SC0000056	rubus_genome	exon	1021196	1021265	100	+	.	ID=Rr08917.t1.mrna1.exon5;Name=Rr08917.t1;Parent=Rr08917.t1.mrna1;Target=Rr08917.t1 312 381 +
SC0000056	rubus_genome	CDS	1018616	1018650	100	+	0	ID=Rr08917.t1.mrna1.cds1;Name=Rr08917.t1;Parent=Rr08917.t1.mrna1;Target=Rr08917.t1 1 35 +
SC0000056	rubus_genome	CDS	1018841	1018906	100	+	2	ID=Rr08917.t1.mrna1.cds2;Name=Rr08917.t1;Parent=Rr08917.t1.mrna1;Target=Rr08917.t1 36 101 +
SC0000056	rubus_genome	CDS	1019014	1019108	100	+	2	ID=Rr08917.t1.mrna1.cds3;Name=Rr08917.t1;Parent=Rr08917.t1.mrna1;Target=Rr08917.t1 102 196 +
SC0000056	rubus_genome	CDS	1020501	1020615	100	+	1	ID=Rr08917.t1.mrna1.cds4;Name=Rr08917.t1;Parent=Rr08917.t1.mrna1;Target=Rr08917.t1 197 311 +
SC0000056	rubus_genome	CDS	1021196	1021265	100	+	2	ID=Rr08917.t1.mrna1.cds5;Name=Rr08917.t1;Parent=Rr08917.t1.mrna1;Target=Rr08917.t1 312 381 +
SC0000056	rubus_genome	gene	1035199	1041190	.	+	.	ID=Rr08919.t1.path1;Name=Rr08919.t1
SC0000056	rubus_genome	mRNA	1035199	1041190	.	+	.	ID=Rr08919.t1.mrna1;Name=Rr08919.t1;Parent=Rr08919.t1.path1;coverage=100.0;identity=100.0;matches=1020;mismatches=0;indels=0;unknowns=0
SC0000056	rubus_genome	exon	1035199	1035480	100	+	.	ID=Rr08919.t1.mrna1.exon1;Name=Rr08919.t1;Parent=Rr08919.t1.mrna1;Target=Rr08919.t1 1 282 +
SC0000056	rubus_genome	exon	1036343	1036771	100	+	.	ID=Rr08919.t1.mrna1.exon2;Name=Rr08919.t1;Parent=Rr08919.t1.mrna1;Target=Rr08919.t1 283 711 +
SC0000056	rubus_genome	exon	1040882	1041190	100	+	.	ID=Rr08919.t1.mrna1.exon3;Name=Rr08919.t1;Parent=Rr08919.t1.mrna1;Target=Rr08919.t1 712 1020 +
SC0000056	rubus_genome	CDS	1035199	1035480	100	+	0	ID=Rr08919.t1.mrna1.cds1;Name=Rr08919.t1;Parent=Rr08919.t1.mrna1;Target=Rr08919.t1 1 282 +
SC0000056	rubus_genome	CDS	1036343	1036771	100	+	0	ID=Rr08919.t1.mrna1.cds2;Name=Rr08919.t1;Parent=Rr08919.t1.mrna1;Target=Rr08919.t1 283 711 +
SC0000056	rubus_genome	CDS	1040882	1041190	100	+	0	ID=Rr08919.t1.mrna1.cds3;Name=Rr08919.t1;Parent=Rr08919.t1.mrna1;Target=Rr08919.t1 712 1020 +
SC0000056	rubus_genome	gene	1050485	1053513	.	-	.	ID=Rr08920.t1.path1;Name=Rr08920.t1
SC0000056	rubus_genome	mRNA	1050485	1053513	.	-	.	ID=Rr08920.t1.mrna1;Name=Rr08920.t1;Parent=Rr08920.t1.path1;coverage=100.0;identity=100.0;matches=2598;mismatches=0;indels=0;unknowns=0
SC0000056	rubus_genome	exon	1051511	1053513	100	-	.	ID=Rr08920.t1.mrna1.exon1;Name=Rr08920.t1;Parent=Rr08920.t1.mrna1;Target=Rr08920.t1 1 2003 +
SC0000056	rubus_genome	exon	1051132	1051405	100	-	.	ID=Rr08920.t1.mrna1.exon2;Name=Rr08920.t1;Parent=Rr08920.t1.mrna1;Target=Rr08920.t1 2004 2277 +
SC0000056	rubus_genome	exon	1050485	1050805	100	-	.	ID=Rr08920.t1.mrna1.exon3;Name=Rr08920.t1;Parent=Rr08920.t1.mrna1;Target=Rr08920.t1 2278 2598 +
SC0000056	rubus_genome	CDS	1051511	1053513	100	-	0	ID=Rr08920.t1.mrna1.cds1;Name=Rr08920.t1;Parent=Rr08920.t1.mrna1;Target=Rr08920.t1 1 2003 +
SC0000056	rubus_genome	CDS	1051132	1051405	100	-	2	ID=Rr08920.t1.mrna1.cds2;Name=Rr08920.t1;Parent=Rr08920.t1.mrna1;Target=Rr08920.t1 2004 2277 +
SC0000056	rubus_genome	CDS	1050485	1050805	100	-	0	ID=Rr08920.t1.mrna1.cds3;Name=Rr08920.t1;Parent=Rr08920.t1.mrna1;Target=Rr08920.t1 2278 2598 +
SC0000056	rubus_genome	gene	1081745	1082770	.	-	.	ID=Rr08922.t1.path1;Name=Rr08922.t1
SC0000056	rubus_genome	mRNA	1081745	1082770	.	-	.	ID=Rr08922.t1.mrna1;Name=Rr08922.t1;Parent=Rr08922.t1.path1;coverage=100.0;identity=100.0;matches=1026;mismatches=0;indels=0;unknowns=0
SC0000056	rubus_genome	exon	1081745	1082770	100	-	.	ID=Rr08922.t1.mrna1.exon1;Name=Rr08922.t1;Parent=Rr08922.t1.mrna1;Target=Rr08922.t1 1026 1 .
SC0000056	rubus_genome	CDS	1081745	1082770	100	-	0	ID=Rr08922.t1.mrna1.cds1;Name=Rr08922.t1;Parent=Rr08922.t1.mrna1;Target=Rr08922.t1 1026 1 .
SC0000056	rubus_genome	gene	1093793	1094806	.	-	.	ID=Rr08924.t1.path1;Name=Rr08924.t1
SC0000056	rubus_genome	mRNA	1093793	1094806	.	-	.	ID=Rr08924.t1.mrna1;Name=Rr08924.t1;Parent=Rr08924.t1.path1;coverage=100.0;identity=100.0;matches=615;mismatches=0;indels=0;unknowns=0
SC0000056	rubus_genome	exon	1094636	1094806	100	-	.	ID=Rr08924.t1.mrna1.exon1;Name=Rr08924.t1;Parent=Rr08924.t1.mrna1;Target=Rr08924.t1 1 171 +
SC0000056	rubus_genome	exon	1093793	1094236	100	-	.	ID=Rr08924.t1.mrna1.exon2;Name=Rr08924.t1;Parent=Rr08924.t1.mrna1;Target=Rr08924.t1 172 615 +
SC0000056	rubus_genome	CDS	1094636	1094806	100	-	0	ID=Rr08924.t1.mrna1.cds1;Name=Rr08924.t1;Parent=Rr08924.t1.mrna1;Target=Rr08924.t1 1 171 +
SC0000056	rubus_genome	CDS	1093793	1094236	100	-	0	ID=Rr08924.t1.mrna1.cds2;Name=Rr08924.t1;Parent=Rr08924.t1.mrna1;Target=Rr08924.t1 172 615 +
SC0000056	rubus_genome	gene	1109124	1112018	.	+	.	ID=Rr08925.t1.path1;Name=Rr08925.t1
SC0000056	rubus_genome	mRNA	1109124	1112018	.	+	.	ID=Rr08925.t1.mrna1;Name=Rr08925.t1;Parent=Rr08925.t1.path1;coverage=100.0;identity=100.0;matches=1545;mismatches=0;indels=0;unknowns=0
SC0000056	rubus_genome	exon	1109124	1109194	100	+	.	ID=Rr08925.t1.mrna1.exon1;Name=Rr08925.t1;Parent=Rr08925.t1.mrna1;Target=Rr08925.t1 1 71 +
SC0000056	rubus_genome	exon	1109369	1109998	100	+	.	ID=Rr08925.t1.mrna1.exon2;Name=Rr08925.t1;Parent=Rr08925.t1.mrna1;Target=Rr08925.t1 72 701 +
SC0000056	rubus_genome	exon	1111175	1112018	100	+	.	ID=Rr08925.t1.mrna1.exon3;Name=Rr08925.t1;Parent=Rr08925.t1.mrna1;Target=Rr08925.t1 702 1545 +
SC0000056	rubus_genome	CDS	1109124	1109194	100	+	0	ID=Rr08925.t1.mrna1.cds1;Name=Rr08925.t1;Parent=Rr08925.t1.mrna1;Target=Rr08925.t1 1 71 +
SC0000056	rubus_genome	CDS	1109369	1109998	100	+	2	ID=Rr08925.t1.mrna1.cds2;Name=Rr08925.t1;Parent=Rr08925.t1.mrna1;Target=Rr08925.t1 72 701 +
SC0000056	rubus_genome	CDS	1111175	1112018	100	+	2	ID=Rr08925.t1.mrna1.cds3;Name=Rr08925.t1;Parent=Rr08925.t1.mrna1;Target=Rr08925.t1 702 1545 +
SC0000056	rubus_genome	gene	1112115	1112729	.	+	.	ID=Rr08926.t1.path1;Name=Rr08926.t1
SC0000056	rubus_genome	mRNA	1112115	1112729	.	+	.	ID=Rr08926.t1.mrna1;Name=Rr08926.t1;Parent=Rr08926.t1.path1;coverage=100.0;identity=100.0;matches=615;mismatches=0;indels=0;unknowns=0
SC0000056	rubus_genome	exon	1112115	1112729	100	+	.	ID=Rr08926.t1.mrna1.exon1;Name=Rr08926.t1;Parent=Rr08926.t1.mrna1;Target=Rr08926.t1 615 1 .
SC0000056	rubus_genome	CDS	1112115	1112729	100	+	0	ID=Rr08926.t1.mrna1.cds1;Name=Rr08926.t1;Parent=Rr08926.t1.mrna1;Target=Rr08926.t1 615 1 .
SC0000056	rubus_genome	gene	1128625	1129626	.	-	.	ID=Rr08929.t1.path1;Name=Rr08929.t1
SC0000056	rubus_genome	mRNA	1128625	1129626	.	-	.	ID=Rr08929.t1.mrna1;Name=Rr08929.t1;Parent=Rr08929.t1.path1;coverage=100.0;identity=100.0;matches=1002;mismatches=0;indels=0;unknowns=0
SC0000056	rubus_genome	exon	1128625	1129626	100	-	.	ID=Rr08929.t1.mrna1.exon1;Name=Rr08929.t1;Parent=Rr08929.t1.mrna1;Target=Rr08929.t1 1002 1 .
SC0000056	rubus_genome	CDS	1128625	1129626	100	-	0	ID=Rr08929.t1.mrna1.cds1;Name=Rr08929.t1;Parent=Rr08929.t1.mrna1;Target=Rr08929.t1 1002 1 .
SC0000056	rubus_genome	gene	1134440	1134772	.	+	.	ID=Rr08930.t1.path1;Name=Rr08930.t1
SC0000056	rubus_genome	mRNA	1134440	1134772	.	+	.	ID=Rr08930.t1.mrna1;Name=Rr08930.t1;Parent=Rr08930.t1.path1;coverage=100.0;identity=100.0;matches=333;mismatches=0;indels=0;unknowns=0
SC0000056	rubus_genome	exon	1134440	1134772	100	+	.	ID=Rr08930.t1.mrna1.exon1;Name=Rr08930.t1;Parent=Rr08930.t1.mrna1;Target=Rr08930.t1 333 1 .
SC0000056	rubus_genome	CDS	1134440	1134772	100	+	0	ID=Rr08930.t1.mrna1.cds1;Name=Rr08930.t1;Parent=Rr08930.t1.mrna1;Target=Rr08930.t1 333 1 .
SC0000056	rubus_genome	gene	1136988	1142159	.	+	.	ID=Rr08931.t1.path1;Name=Rr08931.t1
SC0000056	rubus_genome	mRNA	1136988	1142159	.	+	.	ID=Rr08931.t1.mrna1;Name=Rr08931.t1;Parent=Rr08931.t1.path1;coverage=100.0;identity=100.0;matches=1107;mismatches=0;indels=0;unknowns=0
SC0000056	rubus_genome	exon	1136988	1137475	100	+	.	ID=Rr08931.t1.mrna1.exon1;Name=Rr08931.t1;Parent=Rr08931.t1.mrna1;Target=Rr08931.t1 1 488 +
SC0000056	rubus_genome	exon	1138684	1139078	100	+	.	ID=Rr08931.t1.mrna1.exon2;Name=Rr08931.t1;Parent=Rr08931.t1.mrna1;Target=Rr08931.t1 489 883 +
SC0000056	rubus_genome	exon	1141936	1142159	100	+	.	ID=Rr08931.t1.mrna1.exon3;Name=Rr08931.t1;Parent=Rr08931.t1.mrna1;Target=Rr08931.t1 884 1107 +
SC0000056	rubus_genome	CDS	1136988	1137475	100	+	0	ID=Rr08931.t1.mrna1.cds1;Name=Rr08931.t1;Parent=Rr08931.t1.mrna1;Target=Rr08931.t1 1 488 +
SC0000056	rubus_genome	CDS	1138684	1139078	100	+	2	ID=Rr08931.t1.mrna1.cds2;Name=Rr08931.t1;Parent=Rr08931.t1.mrna1;Target=Rr08931.t1 489 883 +
SC0000056	rubus_genome	CDS	1141936	1142159	100	+	1	ID=Rr08931.t1.mrna1.cds3;Name=Rr08931.t1;Parent=Rr08931.t1.mrna1;Target=Rr08931.t1 884 1107 +
SC0000056	rubus_genome	gene	1179710	1181075	.	+	.	ID=Rr08936.t1.path1;Name=Rr08936.t1
SC0000056	rubus_genome	mRNA	1179710	1181075	.	+	.	ID=Rr08936.t1.mrna1;Name=Rr08936.t1;Parent=Rr08936.t1.path1;coverage=100.0;identity=100.0;matches=936;mismatches=0;indels=0;unknowns=0
SC0000056	rubus_genome	exon	1179710	1180082	100	+	.	ID=Rr08936.t1.mrna1.exon1;Name=Rr08936.t1;Parent=Rr08936.t1.mrna1;Target=Rr08936.t1 1 373 +
SC0000056	rubus_genome	exon	1180513	1181075	100	+	.	ID=Rr08936.t1.mrna1.exon2;Name=Rr08936.t1;Parent=Rr08936.t1.mrna1;Target=Rr08936.t1 374 936 +
SC0000056	rubus_genome	CDS	1179710	1180082	100	+	0	ID=Rr08936.t1.mrna1.cds1;Name=Rr08936.t1;Parent=Rr08936.t1.mrna1;Target=Rr08936.t1 1 373 +
SC0000056	rubus_genome	CDS	1180513	1181075	100	+	1	ID=Rr08936.t1.mrna1.cds2;Name=Rr08936.t1;Parent=Rr08936.t1.mrna1;Target=Rr08936.t1 374 936 +
SC0000056	rubus_genome	gene	1182882	1185091	.	+	.	ID=Rr08937.t1.path1;Name=Rr08937.t1
SC0000056	rubus_genome	mRNA	1182882	1185091	.	+	.	ID=Rr08937.t1.mrna1;Name=Rr08937.t1;Parent=Rr08937.t1.path1;coverage=100.0;identity=100.0;matches=2055;mismatches=0;indels=0;unknowns=0
SC0000056	rubus_genome	exon	1182882	1184520	100	+	.	ID=Rr08937.t1.mrna1.exon1;Name=Rr08937.t1;Parent=Rr08937.t1.mrna1;Target=Rr08937.t1 1 1639 +
SC0000056	rubus_genome	exon	1184676	1185091	100	+	.	ID=Rr08937.t1.mrna1.exon2;Name=Rr08937.t1;Parent=Rr08937.t1.mrna1;Target=Rr08937.t1 1640 2055 +
SC0000056	rubus_genome	CDS	1182882	1184520	100	+	0	ID=Rr08937.t1.mrna1.cds1;Name=Rr08937.t1;Parent=Rr08937.t1.mrna1;Target=Rr08937.t1 1 1639 +
SC0000056	rubus_genome	CDS	1184676	1185091	100	+	1	ID=Rr08937.t1.mrna1.cds2;Name=Rr08937.t1;Parent=Rr08937.t1.mrna1;Target=Rr08937.t1 1640 2055 +
SC0000056	rubus_genome	gene	1186612	1187965	.	-	.	ID=Rr08938.t1.path1;Name=Rr08938.t1
SC0000056	rubus_genome	mRNA	1186612	1187965	.	-	.	ID=Rr08938.t1.mrna1;Name=Rr08938.t1;Parent=Rr08938.t1.path1;coverage=100.0;identity=100.0;matches=870;mismatches=0;indels=0;unknowns=0
SC0000056	rubus_genome	exon	1187615	1187965	100	-	.	ID=Rr08938.t1.mrna1.exon1;Name=Rr08938.t1;Parent=Rr08938.t1.mrna1;Target=Rr08938.t1 1 351 +
SC0000056	rubus_genome	exon	1186612	1187130	100	-	.	ID=Rr08938.t1.mrna1.exon2;Name=Rr08938.t1;Parent=Rr08938.t1.mrna1;Target=Rr08938.t1 352 870 +
SC0000056	rubus_genome	CDS	1187615	1187965	100	-	0	ID=Rr08938.t1.mrna1.cds1;Name=Rr08938.t1;Parent=Rr08938.t1.mrna1;Target=Rr08938.t1 1 351 +
SC0000056	rubus_genome	CDS	1186612	1187130	100	-	0	ID=Rr08938.t1.mrna1.cds2;Name=Rr08938.t1;Parent=Rr08938.t1.mrna1;Target=Rr08938.t1 352 870 +
SC0000056	rubus_genome	gene	1195701	1196522	.	+	.	ID=Rr08939.t1.path1;Name=Rr08939.t1
SC0000056	rubus_genome	mRNA	1195701	1196522	.	+	.	ID=Rr08939.t1.mrna1;Name=Rr08939.t1;Parent=Rr08939.t1.path1;coverage=100.0;identity=100.0;matches=576;mismatches=0;indels=0;unknowns=0
SC0000056	rubus_genome	exon	1195701	1196111	100	+	.	ID=Rr08939.t1.mrna1.exon1;Name=Rr08939.t1;Parent=Rr08939.t1.mrna1;Target=Rr08939.t1 1 411 +
SC0000056	rubus_genome	exon	1196358	1196522	100	+	.	ID=Rr08939.t1.mrna1.exon2;Name=Rr08939.t1;Parent=Rr08939.t1.mrna1;Target=Rr08939.t1 412 576 +
SC0000056	rubus_genome	CDS	1195701	1196111	100	+	0	ID=Rr08939.t1.mrna1.cds1;Name=Rr08939.t1;Parent=Rr08939.t1.mrna1;Target=Rr08939.t1 1 411 +
SC0000056	rubus_genome	CDS	1196358	1196522	100	+	0	ID=Rr08939.t1.mrna1.cds2;Name=Rr08939.t1;Parent=Rr08939.t1.mrna1;Target=Rr08939.t1 412 576 +
SC0000176	rubus_genome	gene	38877	40040	.	-	.	ID=Rr08940.t1.path1;Name=Rr08940.t1
SC0000176	rubus_genome	mRNA	38877	40040	.	-	.	ID=Rr08940.t1.mrna1;Name=Rr08940.t1;Parent=Rr08940.t1.path1;coverage=100.0;identity=100.0;matches=1164;mismatches=0;indels=0;unknowns=0
SC0000176	rubus_genome	exon	38877	40040	100	-	.	ID=Rr08940.t1.mrna1.exon1;Name=Rr08940.t1;Parent=Rr08940.t1.mrna1;Target=Rr08940.t1 1164 1 .
SC0000176	rubus_genome	CDS	38877	40040	100	-	0	ID=Rr08940.t1.mrna1.cds1;Name=Rr08940.t1;Parent=Rr08940.t1.mrna1;Target=Rr08940.t1 1164 1 .
SC0000056	rubus_genome	gene	1200804	1203121	.	-	.	ID=Rr08941.t1.path1;Name=Rr08941.t1
SC0000056	rubus_genome	mRNA	1200804	1203121	.	-	.	ID=Rr08941.t1.mrna1;Name=Rr08941.t1;Parent=Rr08941.t1.path1;coverage=100.0;identity=100.0;matches=1935;mismatches=0;indels=0;unknowns=0
SC0000056	rubus_genome	exon	1203074	1203121	100	-	.	ID=Rr08941.t1.mrna1.exon1;Name=Rr08941.t1;Parent=Rr08941.t1.mrna1;Target=Rr08941.t1 1 48 +
SC0000056	rubus_genome	exon	1202426	1202996	100	-	.	ID=Rr08941.t1.mrna1.exon2;Name=Rr08941.t1;Parent=Rr08941.t1.mrna1;Target=Rr08941.t1 49 619 +
SC0000056	rubus_genome	exon	1201653	1202239	100	-	.	ID=Rr08941.t1.mrna1.exon3;Name=Rr08941.t1;Parent=Rr08941.t1.mrna1;Target=Rr08941.t1 620 1206 +
SC0000056	rubus_genome	exon	1200804	1201532	100	-	.	ID=Rr08941.t1.mrna1.exon4;Name=Rr08941.t1;Parent=Rr08941.t1.mrna1;Target=Rr08941.t1 1207 1935 +
SC0000056	rubus_genome	CDS	1203074	1203121	100	-	0	ID=Rr08941.t1.mrna1.cds1;Name=Rr08941.t1;Parent=Rr08941.t1.mrna1;Target=Rr08941.t1 1 48 +
SC0000056	rubus_genome	CDS	1202426	1202996	100	-	0	ID=Rr08941.t1.mrna1.cds2;Name=Rr08941.t1;Parent=Rr08941.t1.mrna1;Target=Rr08941.t1 49 619 +
SC0000056	rubus_genome	CDS	1201653	1202239	100	-	1	ID=Rr08941.t1.mrna1.cds3;Name=Rr08941.t1;Parent=Rr08941.t1.mrna1;Target=Rr08941.t1 620 1206 +
SC0000056	rubus_genome	CDS	1200804	1201532	100	-	0	ID=Rr08941.t1.mrna1.cds4;Name=Rr08941.t1;Parent=Rr08941.t1.mrna1;Target=Rr08941.t1 1207 1935 +
SC0000056	rubus_genome	gene	1205419	1212363	.	+	.	ID=Rr08942.t1.path1;Name=Rr08942.t1
SC0000056	rubus_genome	mRNA	1205419	1212363	.	+	.	ID=Rr08942.t1.mrna1;Name=Rr08942.t1;Parent=Rr08942.t1.path1;coverage=100.0;identity=100.0;matches=5451;mismatches=0;indels=0;unknowns=0
SC0000056	rubus_genome	exon	1205419	1206373	100	+	.	ID=Rr08942.t1.mrna1.exon1;Name=Rr08942.t1;Parent=Rr08942.t1.mrna1;Target=Rr08942.t1 1 955 +
SC0000056	rubus_genome	exon	1207868	1212363	100	+	.	ID=Rr08942.t1.mrna1.exon2;Name=Rr08942.t1;Parent=Rr08942.t1.mrna1;Target=Rr08942.t1 956 5451 +
SC0000056	rubus_genome	CDS	1207942	1212363	100	+	0	ID=Rr08942.t1.mrna1.cds1;Name=Rr08942.t1;Parent=Rr08942.t1.mrna1;Target=Rr08942.t1 1030 5451 +
SC0000056	rubus_genome	gene	1212372	1213809	.	+	.	ID=Rr08943.t1.path1;Name=Rr08943.t1
SC0000056	rubus_genome	mRNA	1212372	1213809	.	+	.	ID=Rr08943.t1.mrna1;Name=Rr08943.t1;Parent=Rr08943.t1.path1;coverage=100.0;identity=100.0;matches=642;mismatches=0;indels=0;unknowns=0
SC0000056	rubus_genome	exon	1212372	1212668	100	+	.	ID=Rr08943.t1.mrna1.exon1;Name=Rr08943.t1;Parent=Rr08943.t1.mrna1;Target=Rr08943.t1 1 297 +
SC0000056	rubus_genome	exon	1212760	1212818	100	+	.	ID=Rr08943.t1.mrna1.exon2;Name=Rr08943.t1;Parent=Rr08943.t1.mrna1;Target=Rr08943.t1 298 356 +
SC0000056	rubus_genome	exon	1213524	1213809	100	+	.	ID=Rr08943.t1.mrna1.exon3;Name=Rr08943.t1;Parent=Rr08943.t1.mrna1;Target=Rr08943.t1 357 642 +
SC0000056	rubus_genome	CDS	1212372	1212668	100	+	0	ID=Rr08943.t1.mrna1.cds1;Name=Rr08943.t1;Parent=Rr08943.t1.mrna1;Target=Rr08943.t1 1 297 +
SC0000056	rubus_genome	CDS	1212760	1212818	100	+	0	ID=Rr08943.t1.mrna1.cds2;Name=Rr08943.t1;Parent=Rr08943.t1.mrna1;Target=Rr08943.t1 298 356 +
SC0000056	rubus_genome	CDS	1213524	1213809	100	+	2	ID=Rr08943.t1.mrna1.cds3;Name=Rr08943.t1;Parent=Rr08943.t1.mrna1;Target=Rr08943.t1 357 642 +
SC0000057	rubus_genome	gene	16656	18472	.	-	.	ID=Rr08944.t1.path1;Name=Rr08944.t1
SC0000057	rubus_genome	mRNA	16656	18472	.	-	.	ID=Rr08944.t1.mrna1;Name=Rr08944.t1;Parent=Rr08944.t1.path1;coverage=100.0;identity=100.0;matches=1146;mismatches=0;indels=0;unknowns=0
SC0000057	rubus_genome	exon	18294	18472	100	-	.	ID=Rr08944.t1.mrna1.exon1;Name=Rr08944.t1;Parent=Rr08944.t1.mrna1;Target=Rr08944.t1 1 179 +
SC0000057	rubus_genome	exon	17803	17894	100	-	.	ID=Rr08944.t1.mrna1.exon2;Name=Rr08944.t1;Parent=Rr08944.t1.mrna1;Target=Rr08944.t1 180 271 +
SC0000057	rubus_genome	exon	17349	17674	100	-	.	ID=Rr08944.t1.mrna1.exon3;Name=Rr08944.t1;Parent=Rr08944.t1.mrna1;Target=Rr08944.t1 272 597 +
SC0000057	rubus_genome	exon	17003	17275	100	-	.	ID=Rr08944.t1.mrna1.exon4;Name=Rr08944.t1;Parent=Rr08944.t1.mrna1;Target=Rr08944.t1 598 870 +
SC0000057	rubus_genome	exon	16656	16931	100	-	.	ID=Rr08944.t1.mrna1.exon5;Name=Rr08944.t1;Parent=Rr08944.t1.mrna1;Target=Rr08944.t1 871 1146 +
SC0000057	rubus_genome	CDS	18294	18472	100	-	0	ID=Rr08944.t1.mrna1.cds1;Name=Rr08944.t1;Parent=Rr08944.t1.mrna1;Target=Rr08944.t1 1 179 +
SC0000057	rubus_genome	CDS	17803	17894	100	-	2	ID=Rr08944.t1.mrna1.cds2;Name=Rr08944.t1;Parent=Rr08944.t1.mrna1;Target=Rr08944.t1 180 271 +
SC0000057	rubus_genome	CDS	17349	17674	100	-	1	ID=Rr08944.t1.mrna1.cds3;Name=Rr08944.t1;Parent=Rr08944.t1.mrna1;Target=Rr08944.t1 272 597 +
SC0000057	rubus_genome	CDS	17003	17275	100	-	0	ID=Rr08944.t1.mrna1.cds4;Name=Rr08944.t1;Parent=Rr08944.t1.mrna1;Target=Rr08944.t1 598 870 +
SC0000057	rubus_genome	CDS	16656	16931	100	-	0	ID=Rr08944.t1.mrna1.cds5;Name=Rr08944.t1;Parent=Rr08944.t1.mrna1;Target=Rr08944.t1 871 1146 +
SC0000057	rubus_genome	gene	32603	37959	.	-	.	ID=Rr08945.t1.path1;Name=Rr08945.t1
SC0000057	rubus_genome	mRNA	32603	37959	.	-	.	ID=Rr08945.t1.mrna1;Name=Rr08945.t1;Parent=Rr08945.t1.path1;coverage=100.0;identity=100.0;matches=393;mismatches=0;indels=0;unknowns=0
SC0000057	rubus_genome	exon	37819	37959	100	-	.	ID=Rr08945.t1.mrna1.exon1;Name=Rr08945.t1;Parent=Rr08945.t1.mrna1;Target=Rr08945.t1 1 141 +
SC0000057	rubus_genome	exon	35989	36085	100	-	.	ID=Rr08945.t1.mrna1.exon2;Name=Rr08945.t1;Parent=Rr08945.t1.mrna1;Target=Rr08945.t1 142 238 +
SC0000057	rubus_genome	exon	35169	35223	100	-	.	ID=Rr08945.t1.mrna1.exon3;Name=Rr08945.t1;Parent=Rr08945.t1.mrna1;Target=Rr08945.t1 239 293 +
SC0000057	rubus_genome	exon	33474	33529	100	-	.	ID=Rr08945.t1.mrna1.exon4;Name=Rr08945.t1;Parent=Rr08945.t1.mrna1;Target=Rr08945.t1 294 349 +
SC0000057	rubus_genome	exon	32603	32646	100	-	.	ID=Rr08945.t1.mrna1.exon5;Name=Rr08945.t1;Parent=Rr08945.t1.mrna1;Target=Rr08945.t1 350 393 +
SC0000057	rubus_genome	CDS	37819	37959	100	-	0	ID=Rr08945.t1.mrna1.cds1;Name=Rr08945.t1;Parent=Rr08945.t1.mrna1;Target=Rr08945.t1 1 141 +
SC0000057	rubus_genome	CDS	35989	36085	100	-	0	ID=Rr08945.t1.mrna1.cds2;Name=Rr08945.t1;Parent=Rr08945.t1.mrna1;Target=Rr08945.t1 142 238 +
SC0000057	rubus_genome	CDS	35169	35223	100	-	1	ID=Rr08945.t1.mrna1.cds3;Name=Rr08945.t1;Parent=Rr08945.t1.mrna1;Target=Rr08945.t1 239 293 +
SC0000057	rubus_genome	CDS	33474	33529	100	-	2	ID=Rr08945.t1.mrna1.cds4;Name=Rr08945.t1;Parent=Rr08945.t1.mrna1;Target=Rr08945.t1 294 349 +
SC0000057	rubus_genome	CDS	32603	32646	100	-	1	ID=Rr08945.t1.mrna1.cds5;Name=Rr08945.t1;Parent=Rr08945.t1.mrna1;Target=Rr08945.t1 350 393 +
SC0000057	rubus_genome	gene	70071	72958	.	+	.	ID=Rr08946.t1.path1;Name=Rr08946.t1
SC0000057	rubus_genome	mRNA	70071	72958	.	+	.	ID=Rr08946.t1.mrna1;Name=Rr08946.t1;Parent=Rr08946.t1.path1;coverage=100.0;identity=100.0;matches=615;mismatches=0;indels=0;unknowns=0
SC0000057	rubus_genome	exon	70071	70311	100	+	.	ID=Rr08946.t1.mrna1.exon1;Name=Rr08946.t1;Parent=Rr08946.t1.mrna1;Target=Rr08946.t1 1 241 +
SC0000057	rubus_genome	exon	71499	71585	100	+	.	ID=Rr08946.t1.mrna1.exon2;Name=Rr08946.t1;Parent=Rr08946.t1.mrna1;Target=Rr08946.t1 242 328 +
SC0000057	rubus_genome	exon	72672	72958	100	+	.	ID=Rr08946.t1.mrna1.exon3;Name=Rr08946.t1;Parent=Rr08946.t1.mrna1;Target=Rr08946.t1 329 615 +
SC0000057	rubus_genome	CDS	70071	70311	100	+	0	ID=Rr08946.t1.mrna1.cds1;Name=Rr08946.t1;Parent=Rr08946.t1.mrna1;Target=Rr08946.t1 1 241 +
SC0000057	rubus_genome	CDS	71499	71585	100	+	1	ID=Rr08946.t1.mrna1.cds2;Name=Rr08946.t1;Parent=Rr08946.t1.mrna1;Target=Rr08946.t1 242 328 +
SC0000057	rubus_genome	CDS	72672	72958	100	+	1	ID=Rr08946.t1.mrna1.cds3;Name=Rr08946.t1;Parent=Rr08946.t1.mrna1;Target=Rr08946.t1 329 615 +
SC0000057	rubus_genome	gene	86405	92803	.	-	.	ID=Rr08947.t1.path1;Name=Rr08947.t1
SC0000057	rubus_genome	mRNA	86405	92803	.	-	.	ID=Rr08947.t1.mrna1;Name=Rr08947.t1;Parent=Rr08947.t1.path1;coverage=100.0;identity=100.0;matches=3777;mismatches=0;indels=0;unknowns=0
SC0000057	rubus_genome	exon	92304	92803	100	-	.	ID=Rr08947.t1.mrna1.exon1;Name=Rr08947.t1;Parent=Rr08947.t1.mrna1;Target=Rr08947.t1 1 500 +
SC0000057	rubus_genome	exon	89427	92204	100	-	.	ID=Rr08947.t1.mrna1.exon2;Name=Rr08947.t1;Parent=Rr08947.t1.mrna1;Target=Rr08947.t1 501 3278 +
SC0000057	rubus_genome	exon	88442	88538	100	-	.	ID=Rr08947.t1.mrna1.exon3;Name=Rr08947.t1;Parent=Rr08947.t1.mrna1;Target=Rr08947.t1 3279 3375 +
SC0000057	rubus_genome	exon	87599	87667	100	-	.	ID=Rr08947.t1.mrna1.exon4;Name=Rr08947.t1;Parent=Rr08947.t1.mrna1;Target=Rr08947.t1 3376 3444 +
SC0000057	rubus_genome	exon	87425	87493	100	-	.	ID=Rr08947.t1.mrna1.exon5;Name=Rr08947.t1;Parent=Rr08947.t1.mrna1;Target=Rr08947.t1 3445 3513 +
SC0000057	rubus_genome	exon	87228	87314	100	-	.	ID=Rr08947.t1.mrna1.exon6;Name=Rr08947.t1;Parent=Rr08947.t1.mrna1;Target=Rr08947.t1 3514 3600 +
SC0000057	rubus_genome	exon	87061	87128	100	-	.	ID=Rr08947.t1.mrna1.exon7;Name=Rr08947.t1;Parent=Rr08947.t1.mrna1;Target=Rr08947.t1 3601 3668 +
SC0000057	rubus_genome	exon	86868	86958	100	-	.	ID=Rr08947.t1.mrna1.exon8;Name=Rr08947.t1;Parent=Rr08947.t1.mrna1;Target=Rr08947.t1 3669 3759 +
SC0000057	rubus_genome	exon	86405	86422	100	-	.	ID=Rr08947.t1.mrna1.exon9;Name=Rr08947.t1;Parent=Rr08947.t1.mrna1;Target=Rr08947.t1 3760 3777 +
SC0000057	rubus_genome	CDS	92304	92803	100	-	0	ID=Rr08947.t1.mrna1.cds1;Name=Rr08947.t1;Parent=Rr08947.t1.mrna1;Target=Rr08947.t1 1 500 +
SC0000057	rubus_genome	CDS	89427	92204	100	-	2	ID=Rr08947.t1.mrna1.cds2;Name=Rr08947.t1;Parent=Rr08947.t1.mrna1;Target=Rr08947.t1 501 3278 +
SC0000057	rubus_genome	CDS	88442	88538	100	-	2	ID=Rr08947.t1.mrna1.cds3;Name=Rr08947.t1;Parent=Rr08947.t1.mrna1;Target=Rr08947.t1 3279 3375 +
SC0000057	rubus_genome	CDS	87599	87667	100	-	0	ID=Rr08947.t1.mrna1.cds4;Name=Rr08947.t1;Parent=Rr08947.t1.mrna1;Target=Rr08947.t1 3376 3444 +
SC0000057	rubus_genome	CDS	87425	87493	100	-	0	ID=Rr08947.t1.mrna1.cds5;Name=Rr08947.t1;Parent=Rr08947.t1.mrna1;Target=Rr08947.t1 3445 3513 +
SC0000057	rubus_genome	CDS	87228	87314	100	-	0	ID=Rr08947.t1.mrna1.cds6;Name=Rr08947.t1;Parent=Rr08947.t1.mrna1;Target=Rr08947.t1 3514 3600 +
SC0000057	rubus_genome	CDS	87061	87128	100	-	0	ID=Rr08947.t1.mrna1.cds7;Name=Rr08947.t1;Parent=Rr08947.t1.mrna1;Target=Rr08947.t1 3601 3668 +
SC0000057	rubus_genome	CDS	86868	86958	100	-	2	ID=Rr08947.t1.mrna1.cds8;Name=Rr08947.t1;Parent=Rr08947.t1.mrna1;Target=Rr08947.t1 3669 3759 +
SC0000057	rubus_genome	CDS	86405	86422	100	-	0	ID=Rr08947.t1.mrna1.cds9;Name=Rr08947.t1;Parent=Rr08947.t1.mrna1;Target=Rr08947.t1 3760 3777 +
SC0000057	rubus_genome	gene	147548	148069	.	-	.	ID=Rr08948.t1.path1;Name=Rr08948.t1
SC0000057	rubus_genome	mRNA	147548	148069	.	-	.	ID=Rr08948.t1.mrna1;Name=Rr08948.t1;Parent=Rr08948.t1.path1;coverage=100.0;identity=100.0;matches=522;mismatches=0;indels=0;unknowns=0
SC0000057	rubus_genome	exon	147548	148069	100	-	.	ID=Rr08948.t1.mrna1.exon1;Name=Rr08948.t1;Parent=Rr08948.t1.mrna1;Target=Rr08948.t1 522 1 .
SC0000057	rubus_genome	CDS	147548	148069	100	-	0	ID=Rr08948.t1.mrna1.cds1;Name=Rr08948.t1;Parent=Rr08948.t1.mrna1;Target=Rr08948.t1 522 1 .
SC0000057	rubus_genome	gene	180383	182040	.	-	.	ID=Rr08949.t1.path1;Name=Rr08949.t1
SC0000057	rubus_genome	mRNA	180383	182040	.	-	.	ID=Rr08949.t1.mrna1;Name=Rr08949.t1;Parent=Rr08949.t1.path1;coverage=100.0;identity=100.0;matches=1269;mismatches=0;indels=0;unknowns=0
SC0000057	rubus_genome	exon	181479	182040	100	-	.	ID=Rr08949.t1.mrna1.exon1;Name=Rr08949.t1;Parent=Rr08949.t1.mrna1;Target=Rr08949.t1 1 562 +
SC0000057	rubus_genome	exon	180383	181089	100	-	.	ID=Rr08949.t1.mrna1.exon2;Name=Rr08949.t1;Parent=Rr08949.t1.mrna1;Target=Rr08949.t1 563 1269 +
SC0000057	rubus_genome	CDS	181479	182040	100	-	0	ID=Rr08949.t1.mrna1.cds1;Name=Rr08949.t1;Parent=Rr08949.t1.mrna1;Target=Rr08949.t1 1 562 +
SC0000057	rubus_genome	CDS	180383	181089	100	-	1	ID=Rr08949.t1.mrna1.cds2;Name=Rr08949.t1;Parent=Rr08949.t1.mrna1;Target=Rr08949.t1 563 1269 +
SC0000057	rubus_genome	gene	182314	185839	.	-	.	ID=Rr08950.t1.path1;Name=Rr08950.t1
SC0000057	rubus_genome	mRNA	182314	185839	.	-	.	ID=Rr08950.t1.mrna1;Name=Rr08950.t1;Parent=Rr08950.t1.path1;coverage=100.0;identity=100.0;matches=3354;mismatches=0;indels=0;unknowns=0
SC0000057	rubus_genome	exon	184244	185839	100	-	.	ID=Rr08950.t1.mrna1.exon1;Name=Rr08950.t1;Parent=Rr08950.t1.mrna1;Target=Rr08950.t1 1 1596 +
SC0000057	rubus_genome	exon	183375	184167	100	-	.	ID=Rr08950.t1.mrna1.exon2;Name=Rr08950.t1;Parent=Rr08950.t1.mrna1;Target=Rr08950.t1 1597 2389 +
SC0000057	rubus_genome	exon	182314	183278	100	-	.	ID=Rr08950.t1.mrna1.exon3;Name=Rr08950.t1;Parent=Rr08950.t1.mrna1;Target=Rr08950.t1 2390 3354 +
SC0000057	rubus_genome	CDS	184244	185839	100	-	0	ID=Rr08950.t1.mrna1.cds1;Name=Rr08950.t1;Parent=Rr08950.t1.mrna1;Target=Rr08950.t1 1 1596 +
SC0000057	rubus_genome	CDS	183375	184167	100	-	0	ID=Rr08950.t1.mrna1.cds2;Name=Rr08950.t1;Parent=Rr08950.t1.mrna1;Target=Rr08950.t1 1597 2389 +
SC0000057	rubus_genome	CDS	182314	183278	100	-	1	ID=Rr08950.t1.mrna1.cds3;Name=Rr08950.t1;Parent=Rr08950.t1.mrna1;Target=Rr08950.t1 2390 3354 +
SC0000057	rubus_genome	gene	212383	215071	.	-	.	ID=Rr08951.t1.path1;Name=Rr08951.t1
SC0000057	rubus_genome	mRNA	212383	215071	.	-	.	ID=Rr08951.t1.mrna1;Name=Rr08951.t1;Parent=Rr08951.t1.path1;coverage=100.0;identity=100.0;matches=1824;mismatches=0;indels=0;unknowns=0
SC0000057	rubus_genome	exon	215039	215071	100	-	.	ID=Rr08951.t1.mrna1.exon1;Name=Rr08951.t1;Parent=Rr08951.t1.mrna1;Target=Rr08951.t1 1 33 +
SC0000057	rubus_genome	exon	214788	214914	100	-	.	ID=Rr08951.t1.mrna1.exon2;Name=Rr08951.t1;Parent=Rr08951.t1.mrna1;Target=Rr08951.t1 34 160 +
SC0000057	rubus_genome	exon	214168	214385	100	-	.	ID=Rr08951.t1.mrna1.exon3;Name=Rr08951.t1;Parent=Rr08951.t1.mrna1;Target=Rr08951.t1 161 378 +
SC0000057	rubus_genome	exon	213444	214006	100	-	.	ID=Rr08951.t1.mrna1.exon4;Name=Rr08951.t1;Parent=Rr08951.t1.mrna1;Target=Rr08951.t1 379 941 +
SC0000057	rubus_genome	exon	212383	213265	100	-	.	ID=Rr08951.t1.mrna1.exon5;Name=Rr08951.t1;Parent=Rr08951.t1.mrna1;Target=Rr08951.t1 942 1824 +
SC0000057	rubus_genome	CDS	215039	215071	100	-	0	ID=Rr08951.t1.mrna1.cds1;Name=Rr08951.t1;Parent=Rr08951.t1.mrna1;Target=Rr08951.t1 1 33 +
SC0000057	rubus_genome	CDS	214788	214914	100	-	0	ID=Rr08951.t1.mrna1.cds2;Name=Rr08951.t1;Parent=Rr08951.t1.mrna1;Target=Rr08951.t1 34 160 +
SC0000057	rubus_genome	CDS	214168	214385	100	-	1	ID=Rr08951.t1.mrna1.cds3;Name=Rr08951.t1;Parent=Rr08951.t1.mrna1;Target=Rr08951.t1 161 378 +
SC0000057	rubus_genome	CDS	213444	214006	100	-	0	ID=Rr08951.t1.mrna1.cds4;Name=Rr08951.t1;Parent=Rr08951.t1.mrna1;Target=Rr08951.t1 379 941 +
SC0000057	rubus_genome	CDS	212383	213265	100	-	2	ID=Rr08951.t1.mrna1.cds5;Name=Rr08951.t1;Parent=Rr08951.t1.mrna1;Target=Rr08951.t1 942 1824 +
SC0000057	rubus_genome	gene	235632	237086	.	-	.	ID=Rr08953.t1.path1;Name=Rr08953.t1
SC0000057	rubus_genome	mRNA	235632	237086	.	-	.	ID=Rr08953.t1.mrna1;Name=Rr08953.t1;Parent=Rr08953.t1.path1;coverage=100.0;identity=100.0;matches=1455;mismatches=0;indels=0;unknowns=0
SC0000057	rubus_genome	exon	235632	237086	100	-	.	ID=Rr08953.t1.mrna1.exon1;Name=Rr08953.t1;Parent=Rr08953.t1.mrna1;Target=Rr08953.t1 1455 1 .
SC0000057	rubus_genome	CDS	235632	237086	100	-	0	ID=Rr08953.t1.mrna1.cds1;Name=Rr08953.t1;Parent=Rr08953.t1.mrna1;Target=Rr08953.t1 1455 1 .
SC0000057	rubus_genome	gene	273074	278813	.	+	.	ID=Rr08954.t1.path1;Name=Rr08954.t1
SC0000057	rubus_genome	mRNA	273074	278813	.	+	.	ID=Rr08954.t1.mrna1;Name=Rr08954.t1;Parent=Rr08954.t1.path1;coverage=100.0;identity=100.0;matches=978;mismatches=0;indels=0;unknowns=0
SC0000057	rubus_genome	exon	273074	273194	100	+	.	ID=Rr08954.t1.mrna1.exon1;Name=Rr08954.t1;Parent=Rr08954.t1.mrna1;Target=Rr08954.t1 1 121 +
SC0000057	rubus_genome	exon	274561	274730	100	+	.	ID=Rr08954.t1.mrna1.exon2;Name=Rr08954.t1;Parent=Rr08954.t1.mrna1;Target=Rr08954.t1 122 291 +
SC0000057	rubus_genome	exon	275492	275683	100	+	.	ID=Rr08954.t1.mrna1.exon3;Name=Rr08954.t1;Parent=Rr08954.t1.mrna1;Target=Rr08954.t1 292 483 +
SC0000057	rubus_genome	exon	276699	276861	100	+	.	ID=Rr08954.t1.mrna1.exon4;Name=Rr08954.t1;Parent=Rr08954.t1.mrna1;Target=Rr08954.t1 484 646 +
SC0000057	rubus_genome	exon	277573	277759	100	+	.	ID=Rr08954.t1.mrna1.exon5;Name=Rr08954.t1;Parent=Rr08954.t1.mrna1;Target=Rr08954.t1 647 833 +
SC0000057	rubus_genome	exon	278669	278813	100	+	.	ID=Rr08954.t1.mrna1.exon6;Name=Rr08954.t1;Parent=Rr08954.t1.mrna1;Target=Rr08954.t1 834 978 +
SC0000057	rubus_genome	CDS	273074	273194	100	+	0	ID=Rr08954.t1.mrna1.cds1;Name=Rr08954.t1;Parent=Rr08954.t1.mrna1;Target=Rr08954.t1 1 121 +
SC0000057	rubus_genome	CDS	274561	274730	100	+	1	ID=Rr08954.t1.mrna1.cds2;Name=Rr08954.t1;Parent=Rr08954.t1.mrna1;Target=Rr08954.t1 122 291 +
SC0000057	rubus_genome	CDS	275492	275683	100	+	0	ID=Rr08954.t1.mrna1.cds3;Name=Rr08954.t1;Parent=Rr08954.t1.mrna1;Target=Rr08954.t1 292 483 +
SC0000057	rubus_genome	CDS	276699	276861	100	+	0	ID=Rr08954.t1.mrna1.cds4;Name=Rr08954.t1;Parent=Rr08954.t1.mrna1;Target=Rr08954.t1 484 646 +
SC0000057	rubus_genome	CDS	277573	277759	100	+	1	ID=Rr08954.t1.mrna1.cds5;Name=Rr08954.t1;Parent=Rr08954.t1.mrna1;Target=Rr08954.t1 647 833 +
SC0000057	rubus_genome	CDS	278669	278813	100	+	2	ID=Rr08954.t1.mrna1.cds6;Name=Rr08954.t1;Parent=Rr08954.t1.mrna1;Target=Rr08954.t1 834 978 +
SC0000057	rubus_genome	gene	309562	312684	.	+	.	ID=Rr08956.t1.path1;Name=Rr08956.t1
SC0000057	rubus_genome	mRNA	309562	312684	.	+	.	ID=Rr08956.t1.mrna1;Name=Rr08956.t1;Parent=Rr08956.t1.path1;coverage=100.0;identity=100.0;matches=762;mismatches=0;indels=0;unknowns=0
SC0000057	rubus_genome	exon	309562	309780	100	+	.	ID=Rr08956.t1.mrna1.exon1;Name=Rr08956.t1;Parent=Rr08956.t1.mrna1;Target=Rr08956.t1 1 219 +
SC0000057	rubus_genome	exon	311831	312056	100	+	.	ID=Rr08956.t1.mrna1.exon2;Name=Rr08956.t1;Parent=Rr08956.t1.mrna1;Target=Rr08956.t1 220 445 +
SC0000057	rubus_genome	exon	312368	312684	100	+	.	ID=Rr08956.t1.mrna1.exon3;Name=Rr08956.t1;Parent=Rr08956.t1.mrna1;Target=Rr08956.t1 446 762 +
SC0000057	rubus_genome	CDS	309562	309780	100	+	0	ID=Rr08956.t1.mrna1.cds1;Name=Rr08956.t1;Parent=Rr08956.t1.mrna1;Target=Rr08956.t1 1 219 +
SC0000057	rubus_genome	CDS	311831	312056	100	+	0	ID=Rr08956.t1.mrna1.cds2;Name=Rr08956.t1;Parent=Rr08956.t1.mrna1;Target=Rr08956.t1 220 445 +
SC0000057	rubus_genome	CDS	312368	312684	100	+	1	ID=Rr08956.t1.mrna1.cds3;Name=Rr08956.t1;Parent=Rr08956.t1.mrna1;Target=Rr08956.t1 446 762 +
SC0000057	rubus_genome	gene	332178	332877	.	-	.	ID=Rr08958.t1.path1;Name=Rr08958.t1
SC0000057	rubus_genome	mRNA	332178	332877	.	-	.	ID=Rr08958.t1.mrna1;Name=Rr08958.t1;Parent=Rr08958.t1.path1;coverage=100.0;identity=100.0;matches=423;mismatches=0;indels=0;unknowns=0
SC0000057	rubus_genome	exon	332835	332877	100	-	.	ID=Rr08958.t1.mrna1.exon1;Name=Rr08958.t1;Parent=Rr08958.t1.mrna1;Target=Rr08958.t1 1 43 +
SC0000057	rubus_genome	exon	332650	332725	100	-	.	ID=Rr08958.t1.mrna1.exon2;Name=Rr08958.t1;Parent=Rr08958.t1.mrna1;Target=Rr08958.t1 44 119 +
SC0000057	rubus_genome	exon	332178	332481	100	-	.	ID=Rr08958.t1.mrna1.exon3;Name=Rr08958.t1;Parent=Rr08958.t1.mrna1;Target=Rr08958.t1 120 423 +
SC0000057	rubus_genome	CDS	332835	332877	100	-	0	ID=Rr08958.t1.mrna1.cds1;Name=Rr08958.t1;Parent=Rr08958.t1.mrna1;Target=Rr08958.t1 1 43 +
SC0000057	rubus_genome	CDS	332650	332725	100	-	1	ID=Rr08958.t1.mrna1.cds2;Name=Rr08958.t1;Parent=Rr08958.t1.mrna1;Target=Rr08958.t1 44 119 +
SC0000057	rubus_genome	CDS	332178	332481	100	-	2	ID=Rr08958.t1.mrna1.cds3;Name=Rr08958.t1;Parent=Rr08958.t1.mrna1;Target=Rr08958.t1 120 423 +
SC0000057	rubus_genome	gene	346800	348808	.	+	.	ID=Rr08959.t1.path1;Name=Rr08959.t1
SC0000057	rubus_genome	mRNA	346800	348808	.	+	.	ID=Rr08959.t1.mrna1;Name=Rr08959.t1;Parent=Rr08959.t1.path1;coverage=100.0;identity=100.0;matches=1410;mismatches=0;indels=0;unknowns=0
SC0000057	rubus_genome	exon	346800	346867	100	+	.	ID=Rr08959.t1.mrna1.exon1;Name=Rr08959.t1;Parent=Rr08959.t1.mrna1;Target=Rr08959.t1 1 68 +
SC0000057	rubus_genome	exon	347288	348237	100	+	.	ID=Rr08959.t1.mrna1.exon2;Name=Rr08959.t1;Parent=Rr08959.t1.mrna1;Target=Rr08959.t1 69 1018 +
SC0000057	rubus_genome	exon	348417	348808	100	+	.	ID=Rr08959.t1.mrna1.exon3;Name=Rr08959.t1;Parent=Rr08959.t1.mrna1;Target=Rr08959.t1 1019 1410 +
SC0000057	rubus_genome	CDS	346800	346867	100	+	0	ID=Rr08959.t1.mrna1.cds1;Name=Rr08959.t1;Parent=Rr08959.t1.mrna1;Target=Rr08959.t1 1 68 +
SC0000057	rubus_genome	CDS	347288	348237	100	+	2	ID=Rr08959.t1.mrna1.cds2;Name=Rr08959.t1;Parent=Rr08959.t1.mrna1;Target=Rr08959.t1 69 1018 +
SC0000057	rubus_genome	CDS	348417	348808	100	+	1	ID=Rr08959.t1.mrna1.cds3;Name=Rr08959.t1;Parent=Rr08959.t1.mrna1;Target=Rr08959.t1 1019 1410 +
SC0000057	rubus_genome	gene	368988	372566	.	-	.	ID=Rr08960.t1.path1;Name=Rr08960.t1
SC0000057	rubus_genome	mRNA	368988	372566	.	-	.	ID=Rr08960.t1.mrna1;Name=Rr08960.t1;Parent=Rr08960.t1.path1;coverage=100.0;identity=100.0;matches=846;mismatches=0;indels=0;unknowns=0
SC0000057	rubus_genome	exon	372319	372566	100	-	.	ID=Rr08960.t1.mrna1.exon1;Name=Rr08960.t1;Parent=Rr08960.t1.mrna1;Target=Rr08960.t1 1 248 +
SC0000057	rubus_genome	exon	371773	371904	100	-	.	ID=Rr08960.t1.mrna1.exon2;Name=Rr08960.t1;Parent=Rr08960.t1.mrna1;Target=Rr08960.t1 249 380 +
SC0000057	rubus_genome	exon	371576	371660	100	-	.	ID=Rr08960.t1.mrna1.exon3;Name=Rr08960.t1;Parent=Rr08960.t1.mrna1;Target=Rr08960.t1 381 465 +
SC0000057	rubus_genome	exon	371381	371465	100	-	.	ID=Rr08960.t1.mrna1.exon4;Name=Rr08960.t1;Parent=Rr08960.t1.mrna1;Target=Rr08960.t1 466 550 +
SC0000057	rubus_genome	exon	369828	369892	100	-	.	ID=Rr08960.t1.mrna1.exon5;Name=Rr08960.t1;Parent=Rr08960.t1.mrna1;Target=Rr08960.t1 551 615 +
SC0000057	rubus_genome	exon	369305	369373	100	-	.	ID=Rr08960.t1.mrna1.exon6;Name=Rr08960.t1;Parent=Rr08960.t1.mrna1;Target=Rr08960.t1 616 684 +
SC0000057	rubus_genome	exon	369181	369230	100	-	.	ID=Rr08960.t1.mrna1.exon7;Name=Rr08960.t1;Parent=Rr08960.t1.mrna1;Target=Rr08960.t1 685 734 +
SC0000057	rubus_genome	exon	368988	369099	100	-	.	ID=Rr08960.t1.mrna1.exon8;Name=Rr08960.t1;Parent=Rr08960.t1.mrna1;Target=Rr08960.t1 735 846 +
SC0000057	rubus_genome	CDS	372319	372566	100	-	0	ID=Rr08960.t1.mrna1.cds1;Name=Rr08960.t1;Parent=Rr08960.t1.mrna1;Target=Rr08960.t1 1 248 +
SC0000057	rubus_genome	CDS	371773	371904	100	-	2	ID=Rr08960.t1.mrna1.cds2;Name=Rr08960.t1;Parent=Rr08960.t1.mrna1;Target=Rr08960.t1 249 380 +
SC0000057	rubus_genome	CDS	371576	371660	100	-	2	ID=Rr08960.t1.mrna1.cds3;Name=Rr08960.t1;Parent=Rr08960.t1.mrna1;Target=Rr08960.t1 381 465 +
SC0000057	rubus_genome	CDS	371381	371465	100	-	0	ID=Rr08960.t1.mrna1.cds4;Name=Rr08960.t1;Parent=Rr08960.t1.mrna1;Target=Rr08960.t1 466 550 +
SC0000057	rubus_genome	CDS	369828	369892	100	-	1	ID=Rr08960.t1.mrna1.cds5;Name=Rr08960.t1;Parent=Rr08960.t1.mrna1;Target=Rr08960.t1 551 615 +
SC0000057	rubus_genome	CDS	369305	369373	100	-	0	ID=Rr08960.t1.mrna1.cds6;Name=Rr08960.t1;Parent=Rr08960.t1.mrna1;Target=Rr08960.t1 616 684 +
SC0000057	rubus_genome	CDS	369181	369230	100	-	0	ID=Rr08960.t1.mrna1.cds7;Name=Rr08960.t1;Parent=Rr08960.t1.mrna1;Target=Rr08960.t1 685 734 +
SC0000057	rubus_genome	CDS	368988	369099	100	-	2	ID=Rr08960.t1.mrna1.cds8;Name=Rr08960.t1;Parent=Rr08960.t1.mrna1;Target=Rr08960.t1 735 846 +
SC0000057	rubus_genome	gene	384387	386380	.	-	.	ID=Rr08962.t1.path1;Name=Rr08962.t1
SC0000057	rubus_genome	mRNA	384387	386380	.	-	.	ID=Rr08962.t1.mrna1;Name=Rr08962.t1;Parent=Rr08962.t1.path1;coverage=100.0;identity=100.0;matches=582;mismatches=0;indels=0;unknowns=0
SC0000057	rubus_genome	exon	386268	386380	100	-	.	ID=Rr08962.t1.mrna1.exon1;Name=Rr08962.t1;Parent=Rr08962.t1.mrna1;Target=Rr08962.t1 1 113 +
SC0000057	rubus_genome	exon	386113	386170	100	-	.	ID=Rr08962.t1.mrna1.exon2;Name=Rr08962.t1;Parent=Rr08962.t1.mrna1;Target=Rr08962.t1 114 171 +
SC0000057	rubus_genome	exon	385640	385684	100	-	.	ID=Rr08962.t1.mrna1.exon3;Name=Rr08962.t1;Parent=Rr08962.t1.mrna1;Target=Rr08962.t1 172 216 +
SC0000057	rubus_genome	exon	385430	385537	100	-	.	ID=Rr08962.t1.mrna1.exon4;Name=Rr08962.t1;Parent=Rr08962.t1.mrna1;Target=Rr08962.t1 217 324 +
SC0000057	rubus_genome	exon	384387	384644	100	-	.	ID=Rr08962.t1.mrna1.exon5;Name=Rr08962.t1;Parent=Rr08962.t1.mrna1;Target=Rr08962.t1 325 582 +
SC0000057	rubus_genome	CDS	386268	386380	100	-	0	ID=Rr08962.t1.mrna1.cds1;Name=Rr08962.t1;Parent=Rr08962.t1.mrna1;Target=Rr08962.t1 1 113 +
SC0000057	rubus_genome	CDS	386113	386170	100	-	2	ID=Rr08962.t1.mrna1.cds2;Name=Rr08962.t1;Parent=Rr08962.t1.mrna1;Target=Rr08962.t1 114 171 +
SC0000057	rubus_genome	CDS	385640	385684	100	-	0	ID=Rr08962.t1.mrna1.cds3;Name=Rr08962.t1;Parent=Rr08962.t1.mrna1;Target=Rr08962.t1 172 216 +
SC0000057	rubus_genome	CDS	385430	385537	100	-	0	ID=Rr08962.t1.mrna1.cds4;Name=Rr08962.t1;Parent=Rr08962.t1.mrna1;Target=Rr08962.t1 217 324 +
SC0000057	rubus_genome	CDS	384387	384644	100	-	0	ID=Rr08962.t1.mrna1.cds5;Name=Rr08962.t1;Parent=Rr08962.t1.mrna1;Target=Rr08962.t1 325 582 +
SC0000057	rubus_genome	gene	402163	402564	.	+	.	ID=Rr08965.t1.path1;Name=Rr08965.t1
SC0000057	rubus_genome	mRNA	402163	402564	.	+	.	ID=Rr08965.t1.mrna1;Name=Rr08965.t1;Parent=Rr08965.t1.path1;coverage=100.0;identity=100.0;matches=402;mismatches=0;indels=0;unknowns=0
SC0000057	rubus_genome	exon	402163	402564	100	+	.	ID=Rr08965.t1.mrna1.exon1;Name=Rr08965.t1;Parent=Rr08965.t1.mrna1;Target=Rr08965.t1 402 1 .
SC0000057	rubus_genome	CDS	402163	402564	100	+	0	ID=Rr08965.t1.mrna1.cds1;Name=Rr08965.t1;Parent=Rr08965.t1.mrna1;Target=Rr08965.t1 402 1 .
SC0000057	rubus_genome	gene	405565	407073	.	+	.	ID=Rr08966.t1.path1;Name=Rr08966.t1
SC0000057	rubus_genome	mRNA	405565	407073	.	+	.	ID=Rr08966.t1.mrna1;Name=Rr08966.t1;Parent=Rr08966.t1.path1;coverage=100.0;identity=100.0;matches=1509;mismatches=0;indels=0;unknowns=0
SC0000057	rubus_genome	exon	405565	407073	100	+	.	ID=Rr08966.t1.mrna1.exon1;Name=Rr08966.t1;Parent=Rr08966.t1.mrna1;Target=Rr08966.t1 1509 1 .
SC0000057	rubus_genome	CDS	405565	407073	100	+	0	ID=Rr08966.t1.mrna1.cds1;Name=Rr08966.t1;Parent=Rr08966.t1.mrna1;Target=Rr08966.t1 1509 1 .
SC0000057	rubus_genome	gene	416362	419888	.	-	.	ID=Rr08967.t1.path1;Name=Rr08967.t1
SC0000057	rubus_genome	mRNA	416362	419888	.	-	.	ID=Rr08967.t1.mrna1;Name=Rr08967.t1;Parent=Rr08967.t1.path1;coverage=100.0;identity=100.0;matches=795;mismatches=0;indels=0;unknowns=0
SC0000057	rubus_genome	exon	419551	419888	100	-	.	ID=Rr08967.t1.mrna1.exon1;Name=Rr08967.t1;Parent=Rr08967.t1.mrna1;Target=Rr08967.t1 1 338 +
SC0000057	rubus_genome	exon	417062	417322	100	-	.	ID=Rr08967.t1.mrna1.exon2;Name=Rr08967.t1;Parent=Rr08967.t1.mrna1;Target=Rr08967.t1 339 599 +
SC0000057	rubus_genome	exon	416837	416903	100	-	.	ID=Rr08967.t1.mrna1.exon3;Name=Rr08967.t1;Parent=Rr08967.t1.mrna1;Target=Rr08967.t1 600 666 +
SC0000057	rubus_genome	exon	416362	416490	100	-	.	ID=Rr08967.t1.mrna1.exon4;Name=Rr08967.t1;Parent=Rr08967.t1.mrna1;Target=Rr08967.t1 667 795 +
SC0000057	rubus_genome	CDS	419551	419888	100	-	0	ID=Rr08967.t1.mrna1.cds1;Name=Rr08967.t1;Parent=Rr08967.t1.mrna1;Target=Rr08967.t1 1 338 +
SC0000057	rubus_genome	CDS	417062	417322	100	-	2	ID=Rr08967.t1.mrna1.cds2;Name=Rr08967.t1;Parent=Rr08967.t1.mrna1;Target=Rr08967.t1 339 599 +
SC0000057	rubus_genome	CDS	416837	416903	100	-	2	ID=Rr08967.t1.mrna1.cds3;Name=Rr08967.t1;Parent=Rr08967.t1.mrna1;Target=Rr08967.t1 600 666 +
SC0000057	rubus_genome	CDS	416362	416490	100	-	0	ID=Rr08967.t1.mrna1.cds4;Name=Rr08967.t1;Parent=Rr08967.t1.mrna1;Target=Rr08967.t1 667 795 +
SC0000057	rubus_genome	gene	431076	432365	.	-	.	ID=Rr08968.t1.path1;Name=Rr08968.t1
SC0000057	rubus_genome	mRNA	431076	432365	.	-	.	ID=Rr08968.t1.mrna1;Name=Rr08968.t1;Parent=Rr08968.t1.path1;coverage=100.0;identity=100.0;matches=1290;mismatches=0;indels=0;unknowns=0
SC0000057	rubus_genome	exon	431076	432365	100	-	.	ID=Rr08968.t1.mrna1.exon1;Name=Rr08968.t1;Parent=Rr08968.t1.mrna1;Target=Rr08968.t1 1290 1 .
SC0000057	rubus_genome	CDS	431076	432365	100	-	0	ID=Rr08968.t1.mrna1.cds1;Name=Rr08968.t1;Parent=Rr08968.t1.mrna1;Target=Rr08968.t1 1290 1 .
SC0000057	rubus_genome	gene	433538	436369	.	-	.	ID=Rr08969.t1.path1;Name=Rr08969.t1
SC0000057	rubus_genome	mRNA	433538	436369	.	-	.	ID=Rr08969.t1.mrna1;Name=Rr08969.t1;Parent=Rr08969.t1.path1;coverage=100.0;identity=100.0;matches=738;mismatches=0;indels=0;unknowns=0
SC0000057	rubus_genome	exon	436292	436369	100	-	.	ID=Rr08969.t1.mrna1.exon1;Name=Rr08969.t1;Parent=Rr08969.t1.mrna1;Target=Rr08969.t1 1 78 +
SC0000057	rubus_genome	exon	435923	436053	100	-	.	ID=Rr08969.t1.mrna1.exon2;Name=Rr08969.t1;Parent=Rr08969.t1.mrna1;Target=Rr08969.t1 79 209 +
SC0000057	rubus_genome	exon	434370	434474	100	-	.	ID=Rr08969.t1.mrna1.exon3;Name=Rr08969.t1;Parent=Rr08969.t1.mrna1;Target=Rr08969.t1 210 314 +
SC0000057	rubus_genome	exon	433538	433961	100	-	.	ID=Rr08969.t1.mrna1.exon4;Name=Rr08969.t1;Parent=Rr08969.t1.mrna1;Target=Rr08969.t1 315 738 +
SC0000057	rubus_genome	CDS	436292	436369	100	-	0	ID=Rr08969.t1.mrna1.cds1;Name=Rr08969.t1;Parent=Rr08969.t1.mrna1;Target=Rr08969.t1 1 78 +
SC0000057	rubus_genome	CDS	435923	436053	100	-	0	ID=Rr08969.t1.mrna1.cds2;Name=Rr08969.t1;Parent=Rr08969.t1.mrna1;Target=Rr08969.t1 79 209 +
SC0000057	rubus_genome	CDS	434370	434474	100	-	2	ID=Rr08969.t1.mrna1.cds3;Name=Rr08969.t1;Parent=Rr08969.t1.mrna1;Target=Rr08969.t1 210 314 +
SC0000057	rubus_genome	CDS	433538	433961	100	-	2	ID=Rr08969.t1.mrna1.cds4;Name=Rr08969.t1;Parent=Rr08969.t1.mrna1;Target=Rr08969.t1 315 738 +
SC0000057	rubus_genome	gene	453130	454421	.	+	.	ID=Rr08970.t1.path1;Name=Rr08970.t1
SC0000057	rubus_genome	mRNA	453130	454421	.	+	.	ID=Rr08970.t1.mrna1;Name=Rr08970.t1;Parent=Rr08970.t1.path1;coverage=100.0;identity=100.0;matches=1038;mismatches=0;indels=0;unknowns=0
SC0000057	rubus_genome	exon	453130	453636	100	+	.	ID=Rr08970.t1.mrna1.exon1;Name=Rr08970.t1;Parent=Rr08970.t1.mrna1;Target=Rr08970.t1 1 507 +
SC0000057	rubus_genome	exon	453762	454080	100	+	.	ID=Rr08970.t1.mrna1.exon2;Name=Rr08970.t1;Parent=Rr08970.t1.mrna1;Target=Rr08970.t1 508 826 +
SC0000057	rubus_genome	exon	454210	454421	100	+	.	ID=Rr08970.t1.mrna1.exon3;Name=Rr08970.t1;Parent=Rr08970.t1.mrna1;Target=Rr08970.t1 827 1038 +
SC0000057	rubus_genome	CDS	453130	453636	100	+	0	ID=Rr08970.t1.mrna1.cds1;Name=Rr08970.t1;Parent=Rr08970.t1.mrna1;Target=Rr08970.t1 1 507 +
SC0000057	rubus_genome	CDS	453762	454080	100	+	0	ID=Rr08970.t1.mrna1.cds2;Name=Rr08970.t1;Parent=Rr08970.t1.mrna1;Target=Rr08970.t1 508 826 +
SC0000057	rubus_genome	CDS	454210	454421	100	+	1	ID=Rr08970.t1.mrna1.cds3;Name=Rr08970.t1;Parent=Rr08970.t1.mrna1;Target=Rr08970.t1 827 1038 +
SC0000057	rubus_genome	gene	461302	463263	.	+	.	ID=Rr08972.t1.path1;Name=Rr08972.t1
SC0000057	rubus_genome	mRNA	461302	463263	.	+	.	ID=Rr08972.t1.mrna1;Name=Rr08972.t1;Parent=Rr08972.t1.path1;coverage=100.0;identity=100.0;matches=1962;mismatches=0;indels=0;unknowns=0
SC0000057	rubus_genome	exon	461302	463263	100	+	.	ID=Rr08972.t1.mrna1.exon1;Name=Rr08972.t1;Parent=Rr08972.t1.mrna1;Target=Rr08972.t1 1962 1 .
SC0000057	rubus_genome	CDS	461302	463263	100	+	0	ID=Rr08972.t1.mrna1.cds1;Name=Rr08972.t1;Parent=Rr08972.t1.mrna1;Target=Rr08972.t1 1962 1 .
SC0000057	rubus_genome	gene	464982	465639	.	-	.	ID=Rr08973.t1.path1;Name=Rr08973.t1
SC0000057	rubus_genome	mRNA	464982	465639	.	-	.	ID=Rr08973.t1.mrna1;Name=Rr08973.t1;Parent=Rr08973.t1.path1;coverage=100.0;identity=100.0;matches=564;mismatches=0;indels=0;unknowns=0
SC0000057	rubus_genome	exon	465367	465639	100	-	.	ID=Rr08973.t1.mrna1.exon1;Name=Rr08973.t1;Parent=Rr08973.t1.mrna1;Target=Rr08973.t1 1 273 +
SC0000057	rubus_genome	exon	464982	465272	100	-	.	ID=Rr08973.t1.mrna1.exon2;Name=Rr08973.t1;Parent=Rr08973.t1.mrna1;Target=Rr08973.t1 274 564 +
SC0000057	rubus_genome	CDS	465367	465639	100	-	0	ID=Rr08973.t1.mrna1.cds1;Name=Rr08973.t1;Parent=Rr08973.t1.mrna1;Target=Rr08973.t1 1 273 +
SC0000057	rubus_genome	CDS	464982	465272	100	-	0	ID=Rr08973.t1.mrna1.cds2;Name=Rr08973.t1;Parent=Rr08973.t1.mrna1;Target=Rr08973.t1 274 564 +
SC0000057	rubus_genome	gene	465964	466855	.	-	.	ID=Rr08974.t1.path1;Name=Rr08974.t1
SC0000057	rubus_genome	mRNA	465964	466855	.	-	.	ID=Rr08974.t1.mrna1;Name=Rr08974.t1;Parent=Rr08974.t1.path1;coverage=100.0;identity=100.0;matches=816;mismatches=0;indels=0;unknowns=0
SC0000057	rubus_genome	exon	466428	466855	100	-	.	ID=Rr08974.t1.mrna1.exon1;Name=Rr08974.t1;Parent=Rr08974.t1.mrna1;Target=Rr08974.t1 1 428 +
SC0000057	rubus_genome	exon	465964	466351	100	-	.	ID=Rr08974.t1.mrna1.exon2;Name=Rr08974.t1;Parent=Rr08974.t1.mrna1;Target=Rr08974.t1 429 816 +
SC0000057	rubus_genome	CDS	466428	466855	100	-	0	ID=Rr08974.t1.mrna1.cds1;Name=Rr08974.t1;Parent=Rr08974.t1.mrna1;Target=Rr08974.t1 1 428 +
SC0000057	rubus_genome	CDS	465964	466351	100	-	2	ID=Rr08974.t1.mrna1.cds2;Name=Rr08974.t1;Parent=Rr08974.t1.mrna1;Target=Rr08974.t1 429 816 +
SC0000057	rubus_genome	gene	481298	490761	.	+	.	ID=Rr08976.t2.path1;Name=Rr08976.t2
SC0000057	rubus_genome	mRNA	481298	490761	.	+	.	ID=Rr08976.t2.mrna1;Name=Rr08976.t2;Parent=Rr08976.t2.path1;coverage=100.0;identity=100.0;matches=579;mismatches=0;indels=0;unknowns=0
SC0000057	rubus_genome	exon	481298	481530	100	+	.	ID=Rr08976.t2.mrna1.exon1;Name=Rr08976.t2;Parent=Rr08976.t2.mrna1;Target=Rr08976.t2 1 233 +
SC0000057	rubus_genome	exon	487896	487920	100	+	.	ID=Rr08976.t2.mrna1.exon2;Name=Rr08976.t2;Parent=Rr08976.t2.mrna1;Target=Rr08976.t2 234 258 +
SC0000057	rubus_genome	exon	488193	488235	100	+	.	ID=Rr08976.t2.mrna1.exon3;Name=Rr08976.t2;Parent=Rr08976.t2.mrna1;Target=Rr08976.t2 259 301 +
SC0000057	rubus_genome	exon	488796	488875	100	+	.	ID=Rr08976.t2.mrna1.exon4;Name=Rr08976.t2;Parent=Rr08976.t2.mrna1;Target=Rr08976.t2 302 381 +
SC0000057	rubus_genome	exon	489440	489476	100	+	.	ID=Rr08976.t2.mrna1.exon5;Name=Rr08976.t2;Parent=Rr08976.t2.mrna1;Target=Rr08976.t2 382 418 +
SC0000057	rubus_genome	exon	489595	489692	100	+	.	ID=Rr08976.t2.mrna1.exon6;Name=Rr08976.t2;Parent=Rr08976.t2.mrna1;Target=Rr08976.t2 419 516 +
SC0000057	rubus_genome	exon	490699	490761	100	+	.	ID=Rr08976.t2.mrna1.exon7;Name=Rr08976.t2;Parent=Rr08976.t2.mrna1;Target=Rr08976.t2 517 579 +
SC0000057	rubus_genome	CDS	481298	481530	100	+	0	ID=Rr08976.t2.mrna1.cds1;Name=Rr08976.t2;Parent=Rr08976.t2.mrna1;Target=Rr08976.t2 1 233 +
SC0000057	rubus_genome	CDS	487896	487920	100	+	2	ID=Rr08976.t2.mrna1.cds2;Name=Rr08976.t2;Parent=Rr08976.t2.mrna1;Target=Rr08976.t2 234 258 +
SC0000057	rubus_genome	CDS	488193	488235	100	+	0	ID=Rr08976.t2.mrna1.cds3;Name=Rr08976.t2;Parent=Rr08976.t2.mrna1;Target=Rr08976.t2 259 301 +
SC0000057	rubus_genome	CDS	488796	488875	100	+	1	ID=Rr08976.t2.mrna1.cds4;Name=Rr08976.t2;Parent=Rr08976.t2.mrna1;Target=Rr08976.t2 302 381 +
SC0000057	rubus_genome	CDS	489440	489476	100	+	0	ID=Rr08976.t2.mrna1.cds5;Name=Rr08976.t2;Parent=Rr08976.t2.mrna1;Target=Rr08976.t2 382 418 +
SC0000057	rubus_genome	CDS	489595	489692	100	+	1	ID=Rr08976.t2.mrna1.cds6;Name=Rr08976.t2;Parent=Rr08976.t2.mrna1;Target=Rr08976.t2 419 516 +
SC0000057	rubus_genome	CDS	490699	490761	100	+	0	ID=Rr08976.t2.mrna1.cds7;Name=Rr08976.t2;Parent=Rr08976.t2.mrna1;Target=Rr08976.t2 517 579 +
SC0000057	rubus_genome	gene	495551	495844	.	+	.	ID=Rr08977.t1.path1;Name=Rr08977.t1
SC0000057	rubus_genome	mRNA	495551	495844	.	+	.	ID=Rr08977.t1.mrna1;Name=Rr08977.t1;Parent=Rr08977.t1.path1;coverage=100.0;identity=100.0;matches=294;mismatches=0;indels=0;unknowns=0
SC0000057	rubus_genome	exon	495551	495844	100	+	.	ID=Rr08977.t1.mrna1.exon1;Name=Rr08977.t1;Parent=Rr08977.t1.mrna1;Target=Rr08977.t1 294 1 .
SC0000057	rubus_genome	CDS	495551	495844	100	+	0	ID=Rr08977.t1.mrna1.cds1;Name=Rr08977.t1;Parent=Rr08977.t1.mrna1;Target=Rr08977.t1 294 1 .
SC0000057	rubus_genome	gene	513066	513923	.	-	.	ID=Rr08979.t1.path1;Name=Rr08979.t1
SC0000057	rubus_genome	mRNA	513066	513923	.	-	.	ID=Rr08979.t1.mrna1;Name=Rr08979.t1;Parent=Rr08979.t1.path1;coverage=100.0;identity=100.0;matches=858;mismatches=0;indels=0;unknowns=0
SC0000057	rubus_genome	exon	513066	513923	100	-	.	ID=Rr08979.t1.mrna1.exon1;Name=Rr08979.t1;Parent=Rr08979.t1.mrna1;Target=Rr08979.t1 858 1 .
SC0000057	rubus_genome	CDS	513066	513923	100	-	0	ID=Rr08979.t1.mrna1.cds1;Name=Rr08979.t1;Parent=Rr08979.t1.mrna1;Target=Rr08979.t1 858 1 .
SC0000057	rubus_genome	gene	520281	520880	.	+	.	ID=Rr08981.t1.path1;Name=Rr08981.t1
SC0000057	rubus_genome	mRNA	520281	520880	.	+	.	ID=Rr08981.t1.mrna1;Name=Rr08981.t1;Parent=Rr08981.t1.path1;coverage=100.0;identity=100.0;matches=600;mismatches=0;indels=0;unknowns=0
SC0000057	rubus_genome	exon	520281	520880	100	+	.	ID=Rr08981.t1.mrna1.exon1;Name=Rr08981.t1;Parent=Rr08981.t1.mrna1;Target=Rr08981.t1 600 1 .
SC0000057	rubus_genome	CDS	520281	520880	100	+	0	ID=Rr08981.t1.mrna1.cds1;Name=Rr08981.t1;Parent=Rr08981.t1.mrna1;Target=Rr08981.t1 600 1 .
SC0000057	rubus_genome	gene	525809	527462	.	-	.	ID=Rr08983.t1.path1;Name=Rr08983.t1
SC0000057	rubus_genome	mRNA	525809	527462	.	-	.	ID=Rr08983.t1.mrna1;Name=Rr08983.t1;Parent=Rr08983.t1.path1;coverage=100.0;identity=100.0;matches=921;mismatches=0;indels=0;unknowns=0
SC0000057	rubus_genome	exon	527217	527462	100	-	.	ID=Rr08983.t1.mrna1.exon1;Name=Rr08983.t1;Parent=Rr08983.t1.mrna1;Target=Rr08983.t1 1 246 +
SC0000057	rubus_genome	exon	527014	527074	100	-	.	ID=Rr08983.t1.mrna1.exon2;Name=Rr08983.t1;Parent=Rr08983.t1.mrna1;Target=Rr08983.t1 247 307 +
SC0000057	rubus_genome	exon	526762	526874	100	-	.	ID=Rr08983.t1.mrna1.exon3;Name=Rr08983.t1;Parent=Rr08983.t1.mrna1;Target=Rr08983.t1 308 420 +
SC0000057	rubus_genome	exon	526418	526638	100	-	.	ID=Rr08983.t1.mrna1.exon4;Name=Rr08983.t1;Parent=Rr08983.t1.mrna1;Target=Rr08983.t1 421 641 +
SC0000057	rubus_genome	exon	525809	526088	100	-	.	ID=Rr08983.t1.mrna1.exon5;Name=Rr08983.t1;Parent=Rr08983.t1.mrna1;Target=Rr08983.t1 642 921 +
SC0000057	rubus_genome	CDS	527217	527462	100	-	0	ID=Rr08983.t1.mrna1.cds1;Name=Rr08983.t1;Parent=Rr08983.t1.mrna1;Target=Rr08983.t1 1 246 +
SC0000057	rubus_genome	CDS	527014	527074	100	-	0	ID=Rr08983.t1.mrna1.cds2;Name=Rr08983.t1;Parent=Rr08983.t1.mrna1;Target=Rr08983.t1 247 307 +
SC0000057	rubus_genome	CDS	526762	526874	100	-	1	ID=Rr08983.t1.mrna1.cds3;Name=Rr08983.t1;Parent=Rr08983.t1.mrna1;Target=Rr08983.t1 308 420 +
SC0000057	rubus_genome	CDS	526418	526638	100	-	0	ID=Rr08983.t1.mrna1.cds4;Name=Rr08983.t1;Parent=Rr08983.t1.mrna1;Target=Rr08983.t1 421 641 +
SC0000057	rubus_genome	CDS	525809	526088	100	-	2	ID=Rr08983.t1.mrna1.cds5;Name=Rr08983.t1;Parent=Rr08983.t1.mrna1;Target=Rr08983.t1 642 921 +
SC0000057	rubus_genome	gene	534782	536145	.	-	.	ID=Rr08984.t1.path1;Name=Rr08984.t1
SC0000057	rubus_genome	mRNA	534782	536145	.	-	.	ID=Rr08984.t1.mrna1;Name=Rr08984.t1;Parent=Rr08984.t1.path1;coverage=100.0;identity=100.0;matches=1257;mismatches=0;indels=0;unknowns=0
SC0000057	rubus_genome	exon	535539	536145	100	-	.	ID=Rr08984.t1.mrna1.exon1;Name=Rr08984.t1;Parent=Rr08984.t1.mrna1;Target=Rr08984.t1 1 607 +
SC0000057	rubus_genome	exon	534782	535431	100	-	.	ID=Rr08984.t1.mrna1.exon2;Name=Rr08984.t1;Parent=Rr08984.t1.mrna1;Target=Rr08984.t1 608 1257 +
SC0000057	rubus_genome	CDS	535539	536145	100	-	0	ID=Rr08984.t1.mrna1.cds1;Name=Rr08984.t1;Parent=Rr08984.t1.mrna1;Target=Rr08984.t1 1 607 +
SC0000057	rubus_genome	CDS	534782	535431	100	-	1	ID=Rr08984.t1.mrna1.cds2;Name=Rr08984.t1;Parent=Rr08984.t1.mrna1;Target=Rr08984.t1 608 1257 +
SC0000057	rubus_genome	gene	546391	550129	.	-	.	ID=Rr08985.t1.path1;Name=Rr08985.t1
SC0000057	rubus_genome	mRNA	546391	550129	.	-	.	ID=Rr08985.t1.mrna1;Name=Rr08985.t1;Parent=Rr08985.t1.path1;coverage=100.0;identity=100.0;matches=1878;mismatches=0;indels=0;unknowns=0
SC0000057	rubus_genome	exon	549851	550129	100	-	.	ID=Rr08985.t1.mrna1.exon1;Name=Rr08985.t1;Parent=Rr08985.t1.mrna1;Target=Rr08985.t1 1 279 +
SC0000057	rubus_genome	exon	549521	549685	100	-	.	ID=Rr08985.t1.mrna1.exon2;Name=Rr08985.t1;Parent=Rr08985.t1.mrna1;Target=Rr08985.t1 280 444 +
SC0000057	rubus_genome	exon	549233	549415	100	-	.	ID=Rr08985.t1.mrna1.exon3;Name=Rr08985.t1;Parent=Rr08985.t1.mrna1;Target=Rr08985.t1 445 627 +
SC0000057	rubus_genome	exon	548058	548652	100	-	.	ID=Rr08985.t1.mrna1.exon4;Name=Rr08985.t1;Parent=Rr08985.t1.mrna1;Target=Rr08985.t1 628 1222 +
SC0000057	rubus_genome	exon	547497	547609	100	-	.	ID=Rr08985.t1.mrna1.exon5;Name=Rr08985.t1;Parent=Rr08985.t1.mrna1;Target=Rr08985.t1 1223 1335 +
SC0000057	rubus_genome	exon	547152	547372	100	-	.	ID=Rr08985.t1.mrna1.exon6;Name=Rr08985.t1;Parent=Rr08985.t1.mrna1;Target=Rr08985.t1 1336 1556 +
SC0000057	rubus_genome	exon	546391	546712	100	-	.	ID=Rr08985.t1.mrna1.exon7;Name=Rr08985.t1;Parent=Rr08985.t1.mrna1;Target=Rr08985.t1 1557 1878 +
SC0000057	rubus_genome	CDS	549851	550129	100	-	0	ID=Rr08985.t1.mrna1.cds1;Name=Rr08985.t1;Parent=Rr08985.t1.mrna1;Target=Rr08985.t1 1 279 +
SC0000057	rubus_genome	CDS	549521	549685	100	-	0	ID=Rr08985.t1.mrna1.cds2;Name=Rr08985.t1;Parent=Rr08985.t1.mrna1;Target=Rr08985.t1 280 444 +
SC0000057	rubus_genome	CDS	549233	549415	100	-	0	ID=Rr08985.t1.mrna1.cds3;Name=Rr08985.t1;Parent=Rr08985.t1.mrna1;Target=Rr08985.t1 445 627 +
SC0000057	rubus_genome	CDS	548058	548652	100	-	0	ID=Rr08985.t1.mrna1.cds4;Name=Rr08985.t1;Parent=Rr08985.t1.mrna1;Target=Rr08985.t1 628 1222 +
SC0000057	rubus_genome	CDS	547497	547609	100	-	1	ID=Rr08985.t1.mrna1.cds5;Name=Rr08985.t1;Parent=Rr08985.t1.mrna1;Target=Rr08985.t1 1223 1335 +
SC0000057	rubus_genome	CDS	547152	547372	100	-	0	ID=Rr08985.t1.mrna1.cds6;Name=Rr08985.t1;Parent=Rr08985.t1.mrna1;Target=Rr08985.t1 1336 1556 +
SC0000057	rubus_genome	CDS	546391	546712	100	-	2	ID=Rr08985.t1.mrna1.cds7;Name=Rr08985.t1;Parent=Rr08985.t1.mrna1;Target=Rr08985.t1 1557 1878 +
SC0000057	rubus_genome	gene	555986	556594	.	-	.	ID=Rr08986.t1.path1;Name=Rr08986.t1
SC0000057	rubus_genome	mRNA	555986	556594	.	-	.	ID=Rr08986.t1.mrna1;Name=Rr08986.t1;Parent=Rr08986.t1.path1;coverage=100.0;identity=100.0;matches=609;mismatches=0;indels=0;unknowns=0
SC0000057	rubus_genome	exon	555986	556594	100	-	.	ID=Rr08986.t1.mrna1.exon1;Name=Rr08986.t1;Parent=Rr08986.t1.mrna1;Target=Rr08986.t1 609 1 .
SC0000057	rubus_genome	CDS	555986	556594	100	-	0	ID=Rr08986.t1.mrna1.cds1;Name=Rr08986.t1;Parent=Rr08986.t1.mrna1;Target=Rr08986.t1 609 1 .
SC0000057	rubus_genome	gene	559682	562007	.	+	.	ID=Rr08988.t1.path1;Name=Rr08988.t1
SC0000057	rubus_genome	mRNA	559682	562007	.	+	.	ID=Rr08988.t1.mrna1;Name=Rr08988.t1;Parent=Rr08988.t1.path1;coverage=100.0;identity=100.0;matches=2046;mismatches=0;indels=0;unknowns=0
SC0000057	rubus_genome	exon	559682	561639	100	+	.	ID=Rr08988.t1.mrna1.exon1;Name=Rr08988.t1;Parent=Rr08988.t1.mrna1;Target=Rr08988.t1 1 1958 +
SC0000057	rubus_genome	exon	561920	562007	100	+	.	ID=Rr08988.t1.mrna1.exon2;Name=Rr08988.t1;Parent=Rr08988.t1.mrna1;Target=Rr08988.t1 1959 2046 +
SC0000057	rubus_genome	CDS	559682	561639	100	+	0	ID=Rr08988.t1.mrna1.cds1;Name=Rr08988.t1;Parent=Rr08988.t1.mrna1;Target=Rr08988.t1 1 1958 +
SC0000057	rubus_genome	CDS	561920	562007	100	+	2	ID=Rr08988.t1.mrna1.cds2;Name=Rr08988.t1;Parent=Rr08988.t1.mrna1;Target=Rr08988.t1 1959 2046 +
SC0000057	rubus_genome	gene	573038	574360	.	-	.	ID=Rr08990.t1.path1;Name=Rr08990.t1
SC0000057	rubus_genome	mRNA	573038	574360	.	-	.	ID=Rr08990.t1.mrna1;Name=Rr08990.t1;Parent=Rr08990.t1.path1;coverage=100.0;identity=100.0;matches=1323;mismatches=0;indels=0;unknowns=0
SC0000057	rubus_genome	exon	573038	574360	100	-	.	ID=Rr08990.t1.mrna1.exon1;Name=Rr08990.t1;Parent=Rr08990.t1.mrna1;Target=Rr08990.t1 1323 1 .
SC0000057	rubus_genome	CDS	573038	574360	100	-	0	ID=Rr08990.t1.mrna1.cds1;Name=Rr08990.t1;Parent=Rr08990.t1.mrna1;Target=Rr08990.t1 1323 1 .
SC0000057	rubus_genome	gene	574930	576711	.	-	.	ID=Rr08991.t1.path1;Name=Rr08991.t1
SC0000057	rubus_genome	mRNA	574930	576711	.	-	.	ID=Rr08991.t1.mrna1;Name=Rr08991.t1;Parent=Rr08991.t1.path1;coverage=97.9;identity=100.0;matches=467;mismatches=0;indels=0;unknowns=0
SC0000057	rubus_genome	exon	576289	576711	100	-	.	ID=Rr08991.t1.mrna1.exon1;Name=Rr08991.t1;Parent=Rr08991.t1.mrna1;Target=Rr08991.t1 1 423 +
SC0000057	rubus_genome	exon	574930	574973	100	-	.	ID=Rr08991.t1.mrna1.exon2;Name=Rr08991.t1;Parent=Rr08991.t1.mrna1;Target=Rr08991.t1 424 467 +
SC0000057	rubus_genome	CDS	576289	576711	100	-	0	ID=Rr08991.t1.mrna1.cds1;Name=Rr08991.t1;Parent=Rr08991.t1.mrna1;Target=Rr08991.t1 1 423 +
SC0000057	rubus_genome	CDS	574932	574973	100	-	0	ID=Rr08991.t1.mrna1.cds2;Name=Rr08991.t1;Parent=Rr08991.t1.mrna1;Target=Rr08991.t1 424 465 +
SC0000057	rubus_genome	gene	582901	588198	.	-	.	ID=Rr08992.t1.path1;Name=Rr08992.t1
SC0000057	rubus_genome	mRNA	582901	588198	.	-	.	ID=Rr08992.t1.mrna1;Name=Rr08992.t1;Parent=Rr08992.t1.path1;coverage=100.0;identity=100.0;matches=1527;mismatches=0;indels=0;unknowns=0
SC0000057	rubus_genome	exon	588097	588198	100	-	.	ID=Rr08992.t1.mrna1.exon1;Name=Rr08992.t1;Parent=Rr08992.t1.mrna1;Target=Rr08992.t1 1 102 +
SC0000057	rubus_genome	exon	587867	587981	100	-	.	ID=Rr08992.t1.mrna1.exon2;Name=Rr08992.t1;Parent=Rr08992.t1.mrna1;Target=Rr08992.t1 103 217 +
SC0000057	rubus_genome	exon	587674	587754	100	-	.	ID=Rr08992.t1.mrna1.exon3;Name=Rr08992.t1;Parent=Rr08992.t1.mrna1;Target=Rr08992.t1 218 298 +
SC0000057	rubus_genome	exon	587464	587552	100	-	.	ID=Rr08992.t1.mrna1.exon4;Name=Rr08992.t1;Parent=Rr08992.t1.mrna1;Target=Rr08992.t1 299 387 +
SC0000057	rubus_genome	exon	587261	587352	100	-	.	ID=Rr08992.t1.mrna1.exon5;Name=Rr08992.t1;Parent=Rr08992.t1.mrna1;Target=Rr08992.t1 388 479 +
SC0000057	rubus_genome	exon	586960	587041	100	-	.	ID=Rr08992.t1.mrna1.exon6;Name=Rr08992.t1;Parent=Rr08992.t1.mrna1;Target=Rr08992.t1 480 561 +
SC0000057	rubus_genome	exon	585341	585443	100	-	.	ID=Rr08992.t1.mrna1.exon7;Name=Rr08992.t1;Parent=Rr08992.t1.mrna1;Target=Rr08992.t1 562 664 +
SC0000057	rubus_genome	exon	585147	585191	100	-	.	ID=Rr08992.t1.mrna1.exon8;Name=Rr08992.t1;Parent=Rr08992.t1.mrna1;Target=Rr08992.t1 665 709 +
SC0000057	rubus_genome	exon	584808	584893	100	-	.	ID=Rr08992.t1.mrna1.exon9;Name=Rr08992.t1;Parent=Rr08992.t1.mrna1;Target=Rr08992.t1 710 795 +
SC0000057	rubus_genome	exon	582901	583632	100	-	.	ID=Rr08992.t1.mrna1.exon10;Name=Rr08992.t1;Parent=Rr08992.t1.mrna1;Target=Rr08992.t1 796 1527 +
SC0000057	rubus_genome	CDS	588097	588198	100	-	0	ID=Rr08992.t1.mrna1.cds1;Name=Rr08992.t1;Parent=Rr08992.t1.mrna1;Target=Rr08992.t1 1 102 +
SC0000057	rubus_genome	CDS	587867	587981	100	-	0	ID=Rr08992.t1.mrna1.cds2;Name=Rr08992.t1;Parent=Rr08992.t1.mrna1;Target=Rr08992.t1 103 217 +
SC0000057	rubus_genome	CDS	587674	587754	100	-	1	ID=Rr08992.t1.mrna1.cds3;Name=Rr08992.t1;Parent=Rr08992.t1.mrna1;Target=Rr08992.t1 218 298 +
SC0000057	rubus_genome	CDS	587464	587552	100	-	1	ID=Rr08992.t1.mrna1.cds4;Name=Rr08992.t1;Parent=Rr08992.t1.mrna1;Target=Rr08992.t1 299 387 +
SC0000057	rubus_genome	CDS	587261	587352	100	-	0	ID=Rr08992.t1.mrna1.cds5;Name=Rr08992.t1;Parent=Rr08992.t1.mrna1;Target=Rr08992.t1 388 479 +
SC0000057	rubus_genome	CDS	586960	587041	100	-	2	ID=Rr08992.t1.mrna1.cds6;Name=Rr08992.t1;Parent=Rr08992.t1.mrna1;Target=Rr08992.t1 480 561 +
SC0000057	rubus_genome	CDS	585341	585443	100	-	0	ID=Rr08992.t1.mrna1.cds7;Name=Rr08992.t1;Parent=Rr08992.t1.mrna1;Target=Rr08992.t1 562 664 +
SC0000057	rubus_genome	CDS	585147	585191	100	-	1	ID=Rr08992.t1.mrna1.cds8;Name=Rr08992.t1;Parent=Rr08992.t1.mrna1;Target=Rr08992.t1 665 709 +
SC0000057	rubus_genome	CDS	584808	584893	100	-	1	ID=Rr08992.t1.mrna1.cds9;Name=Rr08992.t1;Parent=Rr08992.t1.mrna1;Target=Rr08992.t1 710 795 +
SC0000057	rubus_genome	CDS	582901	583632	100	-	0	ID=Rr08992.t1.mrna1.cds10;Name=Rr08992.t1;Parent=Rr08992.t1.mrna1;Target=Rr08992.t1 796 1527 +
SC0000057	rubus_genome	gene	589854	595928	.	-	.	ID=Rr08993.t1.path1;Name=Rr08993.t1
SC0000057	rubus_genome	mRNA	589854	595928	.	-	.	ID=Rr08993.t1.mrna1;Name=Rr08993.t1;Parent=Rr08993.t1.path1;coverage=100.0;identity=100.0;matches=3192;mismatches=0;indels=0;unknowns=0
SC0000057	rubus_genome	exon	595881	595928	100	-	.	ID=Rr08993.t1.mrna1.exon1;Name=Rr08993.t1;Parent=Rr08993.t1.mrna1;Target=Rr08993.t1 1 48 +
SC0000057	rubus_genome	exon	595124	595210	100	-	.	ID=Rr08993.t1.mrna1.exon2;Name=Rr08993.t1;Parent=Rr08993.t1.mrna1;Target=Rr08993.t1 49 135 +
SC0000057	rubus_genome	exon	594786	594875	100	-	.	ID=Rr08993.t1.mrna1.exon3;Name=Rr08993.t1;Parent=Rr08993.t1.mrna1;Target=Rr08993.t1 136 225 +
SC0000057	rubus_genome	exon	594573	594659	100	-	.	ID=Rr08993.t1.mrna1.exon4;Name=Rr08993.t1;Parent=Rr08993.t1.mrna1;Target=Rr08993.t1 226 312 +
SC0000057	rubus_genome	exon	594372	594485	100	-	.	ID=Rr08993.t1.mrna1.exon5;Name=Rr08993.t1;Parent=Rr08993.t1.mrna1;Target=Rr08993.t1 313 426 +
SC0000057	rubus_genome	exon	591503	593563	100	-	.	ID=Rr08993.t1.mrna1.exon6;Name=Rr08993.t1;Parent=Rr08993.t1.mrna1;Target=Rr08993.t1 427 2487 +
SC0000057	rubus_genome	exon	591236	591382	100	-	.	ID=Rr08993.t1.mrna1.exon7;Name=Rr08993.t1;Parent=Rr08993.t1.mrna1;Target=Rr08993.t1 2488 2634 +
SC0000057	rubus_genome	exon	590396	590766	100	-	.	ID=Rr08993.t1.mrna1.exon8;Name=Rr08993.t1;Parent=Rr08993.t1.mrna1;Target=Rr08993.t1 2635 3005 +
SC0000057	rubus_genome	exon	589854	590040	100	-	.	ID=Rr08993.t1.mrna1.exon9;Name=Rr08993.t1;Parent=Rr08993.t1.mrna1;Target=Rr08993.t1 3006 3192 +
SC0000057	rubus_genome	CDS	595881	595928	100	-	0	ID=Rr08993.t1.mrna1.cds1;Name=Rr08993.t1;Parent=Rr08993.t1.mrna1;Target=Rr08993.t1 1 48 +
SC0000057	rubus_genome	CDS	595124	595210	100	-	0	ID=Rr08993.t1.mrna1.cds2;Name=Rr08993.t1;Parent=Rr08993.t1.mrna1;Target=Rr08993.t1 49 135 +
SC0000057	rubus_genome	CDS	594786	594875	100	-	0	ID=Rr08993.t1.mrna1.cds3;Name=Rr08993.t1;Parent=Rr08993.t1.mrna1;Target=Rr08993.t1 136 225 +
SC0000057	rubus_genome	CDS	594573	594659	100	-	0	ID=Rr08993.t1.mrna1.cds4;Name=Rr08993.t1;Parent=Rr08993.t1.mrna1;Target=Rr08993.t1 226 312 +
SC0000057	rubus_genome	CDS	594372	594485	100	-	0	ID=Rr08993.t1.mrna1.cds5;Name=Rr08993.t1;Parent=Rr08993.t1.mrna1;Target=Rr08993.t1 313 426 +
SC0000057	rubus_genome	CDS	591503	593563	100	-	0	ID=Rr08993.t1.mrna1.cds6;Name=Rr08993.t1;Parent=Rr08993.t1.mrna1;Target=Rr08993.t1 427 2487 +
SC0000057	rubus_genome	CDS	591236	591382	100	-	0	ID=Rr08993.t1.mrna1.cds7;Name=Rr08993.t1;Parent=Rr08993.t1.mrna1;Target=Rr08993.t1 2488 2634 +
SC0000057	rubus_genome	CDS	590396	590766	100	-	0	ID=Rr08993.t1.mrna1.cds8;Name=Rr08993.t1;Parent=Rr08993.t1.mrna1;Target=Rr08993.t1 2635 3005 +
SC0000057	rubus_genome	CDS	589854	590040	100	-	2	ID=Rr08993.t1.mrna1.cds9;Name=Rr08993.t1;Parent=Rr08993.t1.mrna1;Target=Rr08993.t1 3006 3192 +
SC0000057	rubus_genome	gene	596939	601069	.	-	.	ID=Rr08994.t1.path1;Name=Rr08994.t1
SC0000057	rubus_genome	mRNA	596939	601069	.	-	.	ID=Rr08994.t1.mrna1;Name=Rr08994.t1;Parent=Rr08994.t1.path1;coverage=100.0;identity=100.0;matches=798;mismatches=0;indels=0;unknowns=0
SC0000057	rubus_genome	exon	600922	601069	100	-	.	ID=Rr08994.t1.mrna1.exon1;Name=Rr08994.t1;Parent=Rr08994.t1.mrna1;Target=Rr08994.t1 1 148 +
SC0000057	rubus_genome	exon	599087	599211	100	-	.	ID=Rr08994.t1.mrna1.exon2;Name=Rr08994.t1;Parent=Rr08994.t1.mrna1;Target=Rr08994.t1 149 273 +
SC0000057	rubus_genome	exon	597494	597555	100	-	.	ID=Rr08994.t1.mrna1.exon3;Name=Rr08994.t1;Parent=Rr08994.t1.mrna1;Target=Rr08994.t1 274 335 +
SC0000057	rubus_genome	exon	596939	597401	100	-	.	ID=Rr08994.t1.mrna1.exon4;Name=Rr08994.t1;Parent=Rr08994.t1.mrna1;Target=Rr08994.t1 336 798 +
SC0000057	rubus_genome	CDS	600922	601069	100	-	0	ID=Rr08994.t1.mrna1.cds1;Name=Rr08994.t1;Parent=Rr08994.t1.mrna1;Target=Rr08994.t1 1 148 +
SC0000057	rubus_genome	CDS	599087	599211	100	-	1	ID=Rr08994.t1.mrna1.cds2;Name=Rr08994.t1;Parent=Rr08994.t1.mrna1;Target=Rr08994.t1 149 273 +
SC0000057	rubus_genome	CDS	597494	597555	100	-	0	ID=Rr08994.t1.mrna1.cds3;Name=Rr08994.t1;Parent=Rr08994.t1.mrna1;Target=Rr08994.t1 274 335 +
SC0000057	rubus_genome	CDS	596939	597401	100	-	2	ID=Rr08994.t1.mrna1.cds4;Name=Rr08994.t1;Parent=Rr08994.t1.mrna1;Target=Rr08994.t1 336 798 +
SC0000057	rubus_genome	gene	601277	605979	.	+	.	ID=Rr08995.t1.path1;Name=Rr08995.t1
SC0000057	rubus_genome	mRNA	601277	605979	.	+	.	ID=Rr08995.t1.mrna1;Name=Rr08995.t1;Parent=Rr08995.t1.path1;coverage=100.0;identity=100.0;matches=3258;mismatches=0;indels=0;unknowns=0
SC0000057	rubus_genome	exon	601277	602336	100	+	.	ID=Rr08995.t1.mrna1.exon1;Name=Rr08995.t1;Parent=Rr08995.t1.mrna1;Target=Rr08995.t1 1 1060 +
SC0000057	rubus_genome	exon	603360	605143	100	+	.	ID=Rr08995.t1.mrna1.exon2;Name=Rr08995.t1;Parent=Rr08995.t1.mrna1;Target=Rr08995.t1 1061 2844 +
SC0000057	rubus_genome	exon	605566	605979	100	+	.	ID=Rr08995.t1.mrna1.exon3;Name=Rr08995.t1;Parent=Rr08995.t1.mrna1;Target=Rr08995.t1 2845 3258 +
SC0000057	rubus_genome	CDS	601277	602336	100	+	0	ID=Rr08995.t1.mrna1.cds1;Name=Rr08995.t1;Parent=Rr08995.t1.mrna1;Target=Rr08995.t1 1 1060 +
SC0000057	rubus_genome	CDS	603360	605143	100	+	1	ID=Rr08995.t1.mrna1.cds2;Name=Rr08995.t1;Parent=Rr08995.t1.mrna1;Target=Rr08995.t1 1061 2844 +
SC0000057	rubus_genome	CDS	605566	605979	100	+	0	ID=Rr08995.t1.mrna1.cds3;Name=Rr08995.t1;Parent=Rr08995.t1.mrna1;Target=Rr08995.t1 2845 3258 +
SC0000057	rubus_genome	gene	611097	619793	.	+	.	ID=Rr08996.t1.path1;Name=Rr08996.t1
SC0000057	rubus_genome	mRNA	611097	619793	.	+	.	ID=Rr08996.t1.mrna1;Name=Rr08996.t1;Parent=Rr08996.t1.path1;coverage=100.0;identity=100.0;matches=1824;mismatches=0;indels=0;unknowns=0
SC0000057	rubus_genome	exon	611097	611167	100	+	.	ID=Rr08996.t1.mrna1.exon1;Name=Rr08996.t1;Parent=Rr08996.t1.mrna1;Target=Rr08996.t1 1 71 +
SC0000057	rubus_genome	exon	613129	613195	100	+	.	ID=Rr08996.t1.mrna1.exon2;Name=Rr08996.t1;Parent=Rr08996.t1.mrna1;Target=Rr08996.t1 72 138 +
SC0000057	rubus_genome	exon	614125	614146	100	+	.	ID=Rr08996.t1.mrna1.exon3;Name=Rr08996.t1;Parent=Rr08996.t1.mrna1;Target=Rr08996.t1 139 160 +
SC0000057	rubus_genome	exon	614272	614509	100	+	.	ID=Rr08996.t1.mrna1.exon4;Name=Rr08996.t1;Parent=Rr08996.t1.mrna1;Target=Rr08996.t1 161 398 +
SC0000057	rubus_genome	exon	614703	614877	100	+	.	ID=Rr08996.t1.mrna1.exon5;Name=Rr08996.t1;Parent=Rr08996.t1.mrna1;Target=Rr08996.t1 399 573 +
SC0000057	rubus_genome	exon	615563	615646	100	+	.	ID=Rr08996.t1.mrna1.exon6;Name=Rr08996.t1;Parent=Rr08996.t1.mrna1;Target=Rr08996.t1 574 657 +
SC0000057	rubus_genome	exon	615733	615974	100	+	.	ID=Rr08996.t1.mrna1.exon7;Name=Rr08996.t1;Parent=Rr08996.t1.mrna1;Target=Rr08996.t1 658 899 +
SC0000057	rubus_genome	exon	616062	616281	100	+	.	ID=Rr08996.t1.mrna1.exon8;Name=Rr08996.t1;Parent=Rr08996.t1.mrna1;Target=Rr08996.t1 900 1119 +
SC0000057	rubus_genome	exon	616782	616861	100	+	.	ID=Rr08996.t1.mrna1.exon9;Name=Rr08996.t1;Parent=Rr08996.t1.mrna1;Target=Rr08996.t1 1120 1199 +
SC0000057	rubus_genome	exon	616947	617031	100	+	.	ID=Rr08996.t1.mrna1.exon10;Name=Rr08996.t1;Parent=Rr08996.t1.mrna1;Target=Rr08996.t1 1200 1284 +
SC0000057	rubus_genome	exon	618117	618248	100	+	.	ID=Rr08996.t1.mrna1.exon11;Name=Rr08996.t1;Parent=Rr08996.t1.mrna1;Target=Rr08996.t1 1285 1416 +
SC0000057	rubus_genome	exon	618342	618455	100	+	.	ID=Rr08996.t1.mrna1.exon12;Name=Rr08996.t1;Parent=Rr08996.t1.mrna1;Target=Rr08996.t1 1417 1530 +
SC0000057	rubus_genome	exon	618559	618606	100	+	.	ID=Rr08996.t1.mrna1.exon13;Name=Rr08996.t1;Parent=Rr08996.t1.mrna1;Target=Rr08996.t1 1531 1578 +
SC0000057	rubus_genome	exon	619182	619266	100	+	.	ID=Rr08996.t1.mrna1.exon14;Name=Rr08996.t1;Parent=Rr08996.t1.mrna1;Target=Rr08996.t1 1579 1663 +
SC0000057	rubus_genome	exon	619347	619403	100	+	.	ID=Rr08996.t1.mrna1.exon15;Name=Rr08996.t1;Parent=Rr08996.t1.mrna1;Target=Rr08996.t1 1664 1720 +
SC0000057	rubus_genome	exon	619690	619793	100	+	.	ID=Rr08996.t1.mrna1.exon16;Name=Rr08996.t1;Parent=Rr08996.t1.mrna1;Target=Rr08996.t1 1721 1824 +
SC0000057	rubus_genome	CDS	611097	611167	100	+	0	ID=Rr08996.t1.mrna1.cds1;Name=Rr08996.t1;Parent=Rr08996.t1.mrna1;Target=Rr08996.t1 1 71 +
SC0000057	rubus_genome	CDS	613129	613195	100	+	2	ID=Rr08996.t1.mrna1.cds2;Name=Rr08996.t1;Parent=Rr08996.t1.mrna1;Target=Rr08996.t1 72 138 +
SC0000057	rubus_genome	CDS	614125	614146	100	+	0	ID=Rr08996.t1.mrna1.cds3;Name=Rr08996.t1;Parent=Rr08996.t1.mrna1;Target=Rr08996.t1 139 160 +
SC0000057	rubus_genome	CDS	614272	614509	100	+	1	ID=Rr08996.t1.mrna1.cds4;Name=Rr08996.t1;Parent=Rr08996.t1.mrna1;Target=Rr08996.t1 161 398 +
SC0000057	rubus_genome	CDS	614703	614877	100	+	2	ID=Rr08996.t1.mrna1.cds5;Name=Rr08996.t1;Parent=Rr08996.t1.mrna1;Target=Rr08996.t1 399 573 +
SC0000057	rubus_genome	CDS	615563	615646	100	+	0	ID=Rr08996.t1.mrna1.cds6;Name=Rr08996.t1;Parent=Rr08996.t1.mrna1;Target=Rr08996.t1 574 657 +
SC0000057	rubus_genome	CDS	615733	615974	100	+	0	ID=Rr08996.t1.mrna1.cds7;Name=Rr08996.t1;Parent=Rr08996.t1.mrna1;Target=Rr08996.t1 658 899 +
SC0000057	rubus_genome	CDS	616062	616281	100	+	2	ID=Rr08996.t1.mrna1.cds8;Name=Rr08996.t1;Parent=Rr08996.t1.mrna1;Target=Rr08996.t1 900 1119 +
SC0000057	rubus_genome	CDS	616782	616861	100	+	0	ID=Rr08996.t1.mrna1.cds9;Name=Rr08996.t1;Parent=Rr08996.t1.mrna1;Target=Rr08996.t1 1120 1199 +
SC0000057	rubus_genome	CDS	616947	617031	100	+	2	ID=Rr08996.t1.mrna1.cds10;Name=Rr08996.t1;Parent=Rr08996.t1.mrna1;Target=Rr08996.t1 1200 1284 +
SC0000057	rubus_genome	CDS	618117	618248	100	+	0	ID=Rr08996.t1.mrna1.cds11;Name=Rr08996.t1;Parent=Rr08996.t1.mrna1;Target=Rr08996.t1 1285 1416 +
SC0000057	rubus_genome	CDS	618342	618455	100	+	0	ID=Rr08996.t1.mrna1.cds12;Name=Rr08996.t1;Parent=Rr08996.t1.mrna1;Target=Rr08996.t1 1417 1530 +
SC0000057	rubus_genome	CDS	618559	618606	100	+	0	ID=Rr08996.t1.mrna1.cds13;Name=Rr08996.t1;Parent=Rr08996.t1.mrna1;Target=Rr08996.t1 1531 1578 +
SC0000057	rubus_genome	CDS	619182	619266	100	+	0	ID=Rr08996.t1.mrna1.cds14;Name=Rr08996.t1;Parent=Rr08996.t1.mrna1;Target=Rr08996.t1 1579 1663 +
SC0000057	rubus_genome	CDS	619347	619403	100	+	1	ID=Rr08996.t1.mrna1.cds15;Name=Rr08996.t1;Parent=Rr08996.t1.mrna1;Target=Rr08996.t1 1664 1720 +
SC0000057	rubus_genome	CDS	619690	619793	100	+	1	ID=Rr08996.t1.mrna1.cds16;Name=Rr08996.t1;Parent=Rr08996.t1.mrna1;Target=Rr08996.t1 1721 1824 +
SC0000057	rubus_genome	gene	641387	643516	.	+	.	ID=Rr08997.t1.path1;Name=Rr08997.t1
SC0000057	rubus_genome	mRNA	641387	643516	.	+	.	ID=Rr08997.t1.mrna1;Name=Rr08997.t1;Parent=Rr08997.t1.path1;coverage=100.0;identity=100.0;matches=849;mismatches=0;indels=0;unknowns=0
SC0000057	rubus_genome	exon	641387	641773	100	+	.	ID=Rr08997.t1.mrna1.exon1;Name=Rr08997.t1;Parent=Rr08997.t1.mrna1;Target=Rr08997.t1 1 387 +
SC0000057	rubus_genome	exon	643055	643516	100	+	.	ID=Rr08997.t1.mrna1.exon2;Name=Rr08997.t1;Parent=Rr08997.t1.mrna1;Target=Rr08997.t1 388 849 +
SC0000057	rubus_genome	CDS	641387	641773	100	+	0	ID=Rr08997.t1.mrna1.cds1;Name=Rr08997.t1;Parent=Rr08997.t1.mrna1;Target=Rr08997.t1 1 387 +
SC0000057	rubus_genome	CDS	643055	643516	100	+	0	ID=Rr08997.t1.mrna1.cds2;Name=Rr08997.t1;Parent=Rr08997.t1.mrna1;Target=Rr08997.t1 388 849 +
SC0000057	rubus_genome	gene	668467	670257	.	-	.	ID=Rr08998.t1.path1;Name=Rr08998.t1
SC0000057	rubus_genome	mRNA	668467	670257	.	-	.	ID=Rr08998.t1.mrna1;Name=Rr08998.t1;Parent=Rr08998.t1.path1;coverage=100.0;identity=100.0;matches=1791;mismatches=0;indels=0;unknowns=0
SC0000057	rubus_genome	exon	668467	670257	100	-	.	ID=Rr08998.t1.mrna1.exon1;Name=Rr08998.t1;Parent=Rr08998.t1.mrna1;Target=Rr08998.t1 1791 1 .
SC0000057	rubus_genome	CDS	668467	670257	100	-	0	ID=Rr08998.t1.mrna1.cds1;Name=Rr08998.t1;Parent=Rr08998.t1.mrna1;Target=Rr08998.t1 1791 1 .
SC0000057	rubus_genome	gene	679925	682217	.	-	.	ID=Rr08999.t1.path1;Name=Rr08999.t1
SC0000057	rubus_genome	mRNA	679925	682217	.	-	.	ID=Rr08999.t1.mrna1;Name=Rr08999.t1;Parent=Rr08999.t1.path1;coverage=100.0;identity=100.0;matches=2214;mismatches=0;indels=0;unknowns=0
SC0000057	rubus_genome	exon	681675	682217	100	-	.	ID=Rr08999.t1.mrna1.exon1;Name=Rr08999.t1;Parent=Rr08999.t1.mrna1;Target=Rr08999.t1 1 543 +
SC0000057	rubus_genome	exon	679925	681595	100	-	.	ID=Rr08999.t1.mrna1.exon2;Name=Rr08999.t1;Parent=Rr08999.t1.mrna1;Target=Rr08999.t1 544 2214 +
SC0000057	rubus_genome	CDS	681675	682217	100	-	0	ID=Rr08999.t1.mrna1.cds1;Name=Rr08999.t1;Parent=Rr08999.t1.mrna1;Target=Rr08999.t1 1 543 +
SC0000057	rubus_genome	CDS	679925	681595	100	-	0	ID=Rr08999.t1.mrna1.cds2;Name=Rr08999.t1;Parent=Rr08999.t1.mrna1;Target=Rr08999.t1 544 2214 +
SC0000057	rubus_genome	gene	686705	689087	.	+	.	ID=Rr09000.t1.path1;Name=Rr09000.t1
SC0000057	rubus_genome	mRNA	686705	689087	.	+	.	ID=Rr09000.t1.mrna1;Name=Rr09000.t1;Parent=Rr09000.t1.path1;coverage=97.8;identity=100.0;matches=358;mismatches=0;indels=0;unknowns=0
SC0000057	rubus_genome	exon	686705	686887	100	+	.	ID=Rr09000.t1.mrna1.exon1;Name=Rr09000.t1;Parent=Rr09000.t1.mrna1;Target=Rr09000.t1 1 183 +
SC0000057	rubus_genome	exon	687752	687874	100	+	.	ID=Rr09000.t1.mrna1.exon2;Name=Rr09000.t1;Parent=Rr09000.t1.mrna1;Target=Rr09000.t1 184 306 +
SC0000057	rubus_genome	exon	689036	689087	100	+	.	ID=Rr09000.t1.mrna1.exon3;Name=Rr09000.t1;Parent=Rr09000.t1.mrna1;Target=Rr09000.t1 307 358 +
SC0000057	rubus_genome	CDS	686705	686887	100	+	0	ID=Rr09000.t1.mrna1.cds1;Name=Rr09000.t1;Parent=Rr09000.t1.mrna1;Target=Rr09000.t1 1 183 +
SC0000057	rubus_genome	CDS	687752	687874	100	+	0	ID=Rr09000.t1.mrna1.cds2;Name=Rr09000.t1;Parent=Rr09000.t1.mrna1;Target=Rr09000.t1 184 306 +
SC0000057	rubus_genome	CDS	689036	689086	100	+	0	ID=Rr09000.t1.mrna1.cds3;Name=Rr09000.t1;Parent=Rr09000.t1.mrna1;Target=Rr09000.t1 307 357 +
SC0000057	rubus_genome	gene	716361	719903	.	-	.	ID=Rr09003.t2.path1;Name=Rr09003.t2
SC0000057	rubus_genome	mRNA	716361	719903	.	-	.	ID=Rr09003.t2.mrna1;Name=Rr09003.t2;Parent=Rr09003.t2.path1;coverage=100.0;identity=100.0;matches=3288;mismatches=0;indels=0;unknowns=0
SC0000057	rubus_genome	exon	719293	719903	100	-	.	ID=Rr09003.t2.mrna1.exon1;Name=Rr09003.t2;Parent=Rr09003.t2.mrna1;Target=Rr09003.t2 1 611 +
SC0000057	rubus_genome	exon	717896	719130	100	-	.	ID=Rr09003.t2.mrna1.exon2;Name=Rr09003.t2;Parent=Rr09003.t2.mrna1;Target=Rr09003.t2 612 1846 +
SC0000057	rubus_genome	exon	716361	717802	100	-	.	ID=Rr09003.t2.mrna1.exon3;Name=Rr09003.t2;Parent=Rr09003.t2.mrna1;Target=Rr09003.t2 1847 3288 +
SC0000057	rubus_genome	CDS	719293	719903	100	-	0	ID=Rr09003.t2.mrna1.cds1;Name=Rr09003.t2;Parent=Rr09003.t2.mrna1;Target=Rr09003.t2 1 611 +
SC0000057	rubus_genome	CDS	717896	719130	100	-	2	ID=Rr09003.t2.mrna1.cds2;Name=Rr09003.t2;Parent=Rr09003.t2.mrna1;Target=Rr09003.t2 612 1846 +
SC0000057	rubus_genome	CDS	716361	717802	100	-	1	ID=Rr09003.t2.mrna1.cds3;Name=Rr09003.t2;Parent=Rr09003.t2.mrna1;Target=Rr09003.t2 1847 3288 +
SC0000057	rubus_genome	gene	724391	730126	.	+	.	ID=Rr09004.t1.path1;Name=Rr09004.t1
SC0000057	rubus_genome	mRNA	724391	730126	.	+	.	ID=Rr09004.t1.mrna1;Name=Rr09004.t1;Parent=Rr09004.t1.path1;coverage=100.0;identity=100.0;matches=2091;mismatches=0;indels=0;unknowns=0
SC0000057	rubus_genome	exon	724391	724533	100	+	.	ID=Rr09004.t1.mrna1.exon1;Name=Rr09004.t1;Parent=Rr09004.t1.mrna1;Target=Rr09004.t1 1 143 +
SC0000057	rubus_genome	exon	727230	728201	100	+	.	ID=Rr09004.t1.mrna1.exon2;Name=Rr09004.t1;Parent=Rr09004.t1.mrna1;Target=Rr09004.t1 144 1115 +
SC0000057	rubus_genome	exon	729151	730126	100	+	.	ID=Rr09004.t1.mrna1.exon3;Name=Rr09004.t1;Parent=Rr09004.t1.mrna1;Target=Rr09004.t1 1116 2091 +
SC0000057	rubus_genome	CDS	724391	724533	100	+	0	ID=Rr09004.t1.mrna1.cds1;Name=Rr09004.t1;Parent=Rr09004.t1.mrna1;Target=Rr09004.t1 1 143 +
SC0000057	rubus_genome	CDS	727230	728201	100	+	2	ID=Rr09004.t1.mrna1.cds2;Name=Rr09004.t1;Parent=Rr09004.t1.mrna1;Target=Rr09004.t1 144 1115 +
SC0000057	rubus_genome	CDS	729151	730126	100	+	2	ID=Rr09004.t1.mrna1.cds3;Name=Rr09004.t1;Parent=Rr09004.t1.mrna1;Target=Rr09004.t1 1116 2091 +
SC0000057	rubus_genome	gene	735727	749505	.	-	.	ID=Rr09005.t1.path1;Name=Rr09005.t1
SC0000057	rubus_genome	mRNA	735727	749505	.	-	.	ID=Rr09005.t1.mrna1;Name=Rr09005.t1;Parent=Rr09005.t1.path1;coverage=100.0;identity=100.0;matches=2973;mismatches=0;indels=0;unknowns=0
SC0000057	rubus_genome	exon	749371	749505	100	-	.	ID=Rr09005.t1.mrna1.exon1;Name=Rr09005.t1;Parent=Rr09005.t1.mrna1;Target=Rr09005.t1 1 135 +
SC0000057	rubus_genome	exon	748856	748930	100	-	.	ID=Rr09005.t1.mrna1.exon2;Name=Rr09005.t1;Parent=Rr09005.t1.mrna1;Target=Rr09005.t1 136 210 +
SC0000057	rubus_genome	exon	748366	748481	100	-	.	ID=Rr09005.t1.mrna1.exon3;Name=Rr09005.t1;Parent=Rr09005.t1.mrna1;Target=Rr09005.t1 211 326 +
SC0000057	rubus_genome	exon	747456	747570	100	-	.	ID=Rr09005.t1.mrna1.exon4;Name=Rr09005.t1;Parent=Rr09005.t1.mrna1;Target=Rr09005.t1 327 441 +
SC0000057	rubus_genome	exon	747018	747146	100	-	.	ID=Rr09005.t1.mrna1.exon5;Name=Rr09005.t1;Parent=Rr09005.t1.mrna1;Target=Rr09005.t1 442 570 +
SC0000057	rubus_genome	exon	746394	746441	100	-	.	ID=Rr09005.t1.mrna1.exon6;Name=Rr09005.t1;Parent=Rr09005.t1.mrna1;Target=Rr09005.t1 571 618 +
SC0000057	rubus_genome	exon	745611	745804	100	-	.	ID=Rr09005.t1.mrna1.exon7;Name=Rr09005.t1;Parent=Rr09005.t1.mrna1;Target=Rr09005.t1 619 812 +
SC0000057	rubus_genome	exon	745321	745517	100	-	.	ID=Rr09005.t1.mrna1.exon8;Name=Rr09005.t1;Parent=Rr09005.t1.mrna1;Target=Rr09005.t1 813 1009 +
SC0000057	rubus_genome	exon	744956	745245	100	-	.	ID=Rr09005.t1.mrna1.exon9;Name=Rr09005.t1;Parent=Rr09005.t1.mrna1;Target=Rr09005.t1 1010 1299 +
SC0000057	rubus_genome	exon	743641	743790	100	-	.	ID=Rr09005.t1.mrna1.exon10;Name=Rr09005.t1;Parent=Rr09005.t1.mrna1;Target=Rr09005.t1 1300 1449 +
SC0000057	rubus_genome	exon	743215	743547	100	-	.	ID=Rr09005.t1.mrna1.exon11;Name=Rr09005.t1;Parent=Rr09005.t1.mrna1;Target=Rr09005.t1 1450 1782 +
SC0000057	rubus_genome	exon	742939	743088	100	-	.	ID=Rr09005.t1.mrna1.exon12;Name=Rr09005.t1;Parent=Rr09005.t1.mrna1;Target=Rr09005.t1 1783 1932 +
SC0000057	rubus_genome	exon	740008	740083	100	-	.	ID=Rr09005.t1.mrna1.exon13;Name=Rr09005.t1;Parent=Rr09005.t1.mrna1;Target=Rr09005.t1 1933 2008 +
SC0000057	rubus_genome	exon	739580	739707	100	-	.	ID=Rr09005.t1.mrna1.exon14;Name=Rr09005.t1;Parent=Rr09005.t1.mrna1;Target=Rr09005.t1 2009 2136 +
SC0000057	rubus_genome	exon	739258	739458	100	-	.	ID=Rr09005.t1.mrna1.exon15;Name=Rr09005.t1;Parent=Rr09005.t1.mrna1;Target=Rr09005.t1 2137 2337 +
SC0000057	rubus_genome	exon	737025	737165	100	-	.	ID=Rr09005.t1.mrna1.exon16;Name=Rr09005.t1;Parent=Rr09005.t1.mrna1;Target=Rr09005.t1 2338 2478 +
SC0000057	rubus_genome	exon	736822	736950	100	-	.	ID=Rr09005.t1.mrna1.exon17;Name=Rr09005.t1;Parent=Rr09005.t1.mrna1;Target=Rr09005.t1 2479 2607 +
SC0000057	rubus_genome	exon	736424	736630	100	-	.	ID=Rr09005.t1.mrna1.exon18;Name=Rr09005.t1;Parent=Rr09005.t1.mrna1;Target=Rr09005.t1 2608 2814 +
SC0000057	rubus_genome	exon	735727	735885	100	-	.	ID=Rr09005.t1.mrna1.exon19;Name=Rr09005.t1;Parent=Rr09005.t1.mrna1;Target=Rr09005.t1 2815 2973 +
SC0000057	rubus_genome	CDS	749371	749505	100	-	0	ID=Rr09005.t1.mrna1.cds1;Name=Rr09005.t1;Parent=Rr09005.t1.mrna1;Target=Rr09005.t1 1 135 +
SC0000057	rubus_genome	CDS	748856	748930	100	-	0	ID=Rr09005.t1.mrna1.cds2;Name=Rr09005.t1;Parent=Rr09005.t1.mrna1;Target=Rr09005.t1 136 210 +
SC0000057	rubus_genome	CDS	748366	748481	100	-	0	ID=Rr09005.t1.mrna1.cds3;Name=Rr09005.t1;Parent=Rr09005.t1.mrna1;Target=Rr09005.t1 211 326 +
SC0000057	rubus_genome	CDS	747456	747570	100	-	2	ID=Rr09005.t1.mrna1.cds4;Name=Rr09005.t1;Parent=Rr09005.t1.mrna1;Target=Rr09005.t1 327 441 +
SC0000057	rubus_genome	CDS	747018	747146	100	-	0	ID=Rr09005.t1.mrna1.cds5;Name=Rr09005.t1;Parent=Rr09005.t1.mrna1;Target=Rr09005.t1 442 570 +
SC0000057	rubus_genome	CDS	746394	746441	100	-	0	ID=Rr09005.t1.mrna1.cds6;Name=Rr09005.t1;Parent=Rr09005.t1.mrna1;Target=Rr09005.t1 571 618 +
SC0000057	rubus_genome	CDS	745611	745804	100	-	0	ID=Rr09005.t1.mrna1.cds7;Name=Rr09005.t1;Parent=Rr09005.t1.mrna1;Target=Rr09005.t1 619 812 +
SC0000057	rubus_genome	CDS	745321	745517	100	-	2	ID=Rr09005.t1.mrna1.cds8;Name=Rr09005.t1;Parent=Rr09005.t1.mrna1;Target=Rr09005.t1 813 1009 +
SC0000057	rubus_genome	CDS	744956	745245	100	-	1	ID=Rr09005.t1.mrna1.cds9;Name=Rr09005.t1;Parent=Rr09005.t1.mrna1;Target=Rr09005.t1 1010 1299 +
SC0000057	rubus_genome	CDS	743641	743790	100	-	0	ID=Rr09005.t1.mrna1.cds10;Name=Rr09005.t1;Parent=Rr09005.t1.mrna1;Target=Rr09005.t1 1300 1449 +
SC0000057	rubus_genome	CDS	743215	743547	100	-	0	ID=Rr09005.t1.mrna1.cds11;Name=Rr09005.t1;Parent=Rr09005.t1.mrna1;Target=Rr09005.t1 1450 1782 +
SC0000057	rubus_genome	CDS	742939	743088	100	-	0	ID=Rr09005.t1.mrna1.cds12;Name=Rr09005.t1;Parent=Rr09005.t1.mrna1;Target=Rr09005.t1 1783 1932 +
SC0000057	rubus_genome	CDS	740008	740083	100	-	0	ID=Rr09005.t1.mrna1.cds13;Name=Rr09005.t1;Parent=Rr09005.t1.mrna1;Target=Rr09005.t1 1933 2008 +
SC0000057	rubus_genome	CDS	739580	739707	100	-	1	ID=Rr09005.t1.mrna1.cds14;Name=Rr09005.t1;Parent=Rr09005.t1.mrna1;Target=Rr09005.t1 2009 2136 +
SC0000057	rubus_genome	CDS	739258	739458	100	-	0	ID=Rr09005.t1.mrna1.cds15;Name=Rr09005.t1;Parent=Rr09005.t1.mrna1;Target=Rr09005.t1 2137 2337 +
SC0000057	rubus_genome	CDS	737025	737165	100	-	0	ID=Rr09005.t1.mrna1.cds16;Name=Rr09005.t1;Parent=Rr09005.t1.mrna1;Target=Rr09005.t1 2338 2478 +
SC0000057	rubus_genome	CDS	736822	736950	100	-	0	ID=Rr09005.t1.mrna1.cds17;Name=Rr09005.t1;Parent=Rr09005.t1.mrna1;Target=Rr09005.t1 2479 2607 +
SC0000057	rubus_genome	CDS	736424	736630	100	-	0	ID=Rr09005.t1.mrna1.cds18;Name=Rr09005.t1;Parent=Rr09005.t1.mrna1;Target=Rr09005.t1 2608 2814 +
SC0000057	rubus_genome	CDS	735727	735885	100	-	0	ID=Rr09005.t1.mrna1.cds19;Name=Rr09005.t1;Parent=Rr09005.t1.mrna1;Target=Rr09005.t1 2815 2973 +
SC0000057	rubus_genome	gene	755090	757329	.	-	.	ID=Rr09006.t1.path1;Name=Rr09006.t1
SC0000057	rubus_genome	mRNA	755090	757329	.	-	.	ID=Rr09006.t1.mrna1;Name=Rr09006.t1;Parent=Rr09006.t1.path1;coverage=100.0;identity=100.0;matches=1584;mismatches=0;indels=0;unknowns=0
SC0000057	rubus_genome	exon	756957	757329	100	-	.	ID=Rr09006.t1.mrna1.exon1;Name=Rr09006.t1;Parent=Rr09006.t1.mrna1;Target=Rr09006.t1 1 373 +
SC0000057	rubus_genome	exon	756661	756824	100	-	.	ID=Rr09006.t1.mrna1.exon2;Name=Rr09006.t1;Parent=Rr09006.t1.mrna1;Target=Rr09006.t1 374 537 +
SC0000057	rubus_genome	exon	756315	756449	100	-	.	ID=Rr09006.t1.mrna1.exon3;Name=Rr09006.t1;Parent=Rr09006.t1.mrna1;Target=Rr09006.t1 538 672 +
SC0000057	rubus_genome	exon	756024	756218	100	-	.	ID=Rr09006.t1.mrna1.exon4;Name=Rr09006.t1;Parent=Rr09006.t1.mrna1;Target=Rr09006.t1 673 867 +
SC0000057	rubus_genome	exon	755090	755806	100	-	.	ID=Rr09006.t1.mrna1.exon5;Name=Rr09006.t1;Parent=Rr09006.t1.mrna1;Target=Rr09006.t1 868 1584 +
SC0000057	rubus_genome	CDS	756957	757329	100	-	0	ID=Rr09006.t1.mrna1.cds1;Name=Rr09006.t1;Parent=Rr09006.t1.mrna1;Target=Rr09006.t1 1 373 +
SC0000057	rubus_genome	CDS	756661	756824	100	-	1	ID=Rr09006.t1.mrna1.cds2;Name=Rr09006.t1;Parent=Rr09006.t1.mrna1;Target=Rr09006.t1 374 537 +
SC0000057	rubus_genome	CDS	756315	756449	100	-	0	ID=Rr09006.t1.mrna1.cds3;Name=Rr09006.t1;Parent=Rr09006.t1.mrna1;Target=Rr09006.t1 538 672 +
SC0000057	rubus_genome	CDS	756024	756218	100	-	0	ID=Rr09006.t1.mrna1.cds4;Name=Rr09006.t1;Parent=Rr09006.t1.mrna1;Target=Rr09006.t1 673 867 +
SC0000057	rubus_genome	CDS	755090	755806	100	-	0	ID=Rr09006.t1.mrna1.cds5;Name=Rr09006.t1;Parent=Rr09006.t1.mrna1;Target=Rr09006.t1 868 1584 +
SC0000057	rubus_genome	gene	776204	778378	.	-	.	ID=Rr09007.t1.path1;Name=Rr09007.t1
SC0000057	rubus_genome	mRNA	776204	778378	.	-	.	ID=Rr09007.t1.mrna1;Name=Rr09007.t1;Parent=Rr09007.t1.path1;coverage=100.0;identity=100.0;matches=1152;mismatches=0;indels=0;unknowns=0
SC0000057	rubus_genome	exon	777469	778378	100	-	.	ID=Rr09007.t1.mrna1.exon1;Name=Rr09007.t1;Parent=Rr09007.t1.mrna1;Target=Rr09007.t1 1 910 +
SC0000057	rubus_genome	exon	777296	777375	100	-	.	ID=Rr09007.t1.mrna1.exon2;Name=Rr09007.t1;Parent=Rr09007.t1.mrna1;Target=Rr09007.t1 911 990 +
SC0000057	rubus_genome	exon	776204	776365	100	-	.	ID=Rr09007.t1.mrna1.exon3;Name=Rr09007.t1;Parent=Rr09007.t1.mrna1;Target=Rr09007.t1 991 1152 +
SC0000057	rubus_genome	CDS	777469	778378	100	-	0	ID=Rr09007.t1.mrna1.cds1;Name=Rr09007.t1;Parent=Rr09007.t1.mrna1;Target=Rr09007.t1 1 910 +
SC0000057	rubus_genome	CDS	777296	777375	100	-	1	ID=Rr09007.t1.mrna1.cds2;Name=Rr09007.t1;Parent=Rr09007.t1.mrna1;Target=Rr09007.t1 911 990 +
SC0000057	rubus_genome	CDS	776204	776365	100	-	0	ID=Rr09007.t1.mrna1.cds3;Name=Rr09007.t1;Parent=Rr09007.t1.mrna1;Target=Rr09007.t1 991 1152 +
SC0000057	rubus_genome	gene	807134	809061	.	+	.	ID=Rr09009.t1.path1;Name=Rr09009.t1
SC0000057	rubus_genome	mRNA	807134	809061	.	+	.	ID=Rr09009.t1.mrna1;Name=Rr09009.t1;Parent=Rr09009.t1.path1;coverage=100.0;identity=100.0;matches=864;mismatches=0;indels=0;unknowns=0
SC0000057	rubus_genome	exon	807134	807581	100	+	.	ID=Rr09009.t1.mrna1.exon1;Name=Rr09009.t1;Parent=Rr09009.t1.mrna1;Target=Rr09009.t1 1 448 +
SC0000057	rubus_genome	exon	808363	808536	100	+	.	ID=Rr09009.t1.mrna1.exon2;Name=Rr09009.t1;Parent=Rr09009.t1.mrna1;Target=Rr09009.t1 449 622 +
SC0000057	rubus_genome	exon	808664	808746	100	+	.	ID=Rr09009.t1.mrna1.exon3;Name=Rr09009.t1;Parent=Rr09009.t1.mrna1;Target=Rr09009.t1 623 705 +
SC0000057	rubus_genome	exon	808903	809061	100	+	.	ID=Rr09009.t1.mrna1.exon4;Name=Rr09009.t1;Parent=Rr09009.t1.mrna1;Target=Rr09009.t1 706 864 +
SC0000057	rubus_genome	CDS	807134	807581	100	+	0	ID=Rr09009.t1.mrna1.cds1;Name=Rr09009.t1;Parent=Rr09009.t1.mrna1;Target=Rr09009.t1 1 448 +
SC0000057	rubus_genome	CDS	808363	808536	100	+	1	ID=Rr09009.t1.mrna1.cds2;Name=Rr09009.t1;Parent=Rr09009.t1.mrna1;Target=Rr09009.t1 449 622 +
SC0000057	rubus_genome	CDS	808664	808746	100	+	1	ID=Rr09009.t1.mrna1.cds3;Name=Rr09009.t1;Parent=Rr09009.t1.mrna1;Target=Rr09009.t1 623 705 +
SC0000057	rubus_genome	CDS	808903	809061	100	+	0	ID=Rr09009.t1.mrna1.cds4;Name=Rr09009.t1;Parent=Rr09009.t1.mrna1;Target=Rr09009.t1 706 864 +
SC0000057	rubus_genome	gene	847514	854252	.	-	.	ID=Rr09010.t1.path1;Name=Rr09010.t1
SC0000057	rubus_genome	mRNA	847514	854252	.	-	.	ID=Rr09010.t1.mrna1;Name=Rr09010.t1;Parent=Rr09010.t1.path1;coverage=100.0;identity=100.0;matches=3975;mismatches=0;indels=0;unknowns=0
SC0000057	rubus_genome	exon	854209	854252	100	-	.	ID=Rr09010.t1.mrna1.exon1;Name=Rr09010.t1;Parent=Rr09010.t1.mrna1;Target=Rr09010.t1 1 44 +
SC0000057	rubus_genome	exon	853852	853924	100	-	.	ID=Rr09010.t1.mrna1.exon2;Name=Rr09010.t1;Parent=Rr09010.t1.mrna1;Target=Rr09010.t1 45 117 +
SC0000057	rubus_genome	exon	853695	853769	100	-	.	ID=Rr09010.t1.mrna1.exon3;Name=Rr09010.t1;Parent=Rr09010.t1.mrna1;Target=Rr09010.t1 118 192 +
SC0000057	rubus_genome	exon	853566	853615	100	-	.	ID=Rr09010.t1.mrna1.exon4;Name=Rr09010.t1;Parent=Rr09010.t1.mrna1;Target=Rr09010.t1 193 242 +
SC0000057	rubus_genome	exon	853373	853433	100	-	.	ID=Rr09010.t1.mrna1.exon5;Name=Rr09010.t1;Parent=Rr09010.t1.mrna1;Target=Rr09010.t1 243 303 +
SC0000057	rubus_genome	exon	852514	852900	100	-	.	ID=Rr09010.t1.mrna1.exon6;Name=Rr09010.t1;Parent=Rr09010.t1.mrna1;Target=Rr09010.t1 304 690 +
SC0000057	rubus_genome	exon	851814	852059	100	-	.	ID=Rr09010.t1.mrna1.exon7;Name=Rr09010.t1;Parent=Rr09010.t1.mrna1;Target=Rr09010.t1 691 936 +
SC0000057	rubus_genome	exon	851365	851595	100	-	.	ID=Rr09010.t1.mrna1.exon8;Name=Rr09010.t1;Parent=Rr09010.t1.mrna1;Target=Rr09010.t1 937 1167 +
SC0000057	rubus_genome	exon	850818	850931	100	-	.	ID=Rr09010.t1.mrna1.exon9;Name=Rr09010.t1;Parent=Rr09010.t1.mrna1;Target=Rr09010.t1 1168 1281 +
SC0000057	rubus_genome	exon	849524	850738	100	-	.	ID=Rr09010.t1.mrna1.exon10;Name=Rr09010.t1;Parent=Rr09010.t1.mrna1;Target=Rr09010.t1 1282 2496 +
SC0000057	rubus_genome	exon	847514	848992	100	-	.	ID=Rr09010.t1.mrna1.exon11;Name=Rr09010.t1;Parent=Rr09010.t1.mrna1;Target=Rr09010.t1 2497 3975 +
SC0000057	rubus_genome	CDS	854209	854252	100	-	0	ID=Rr09010.t1.mrna1.cds1;Name=Rr09010.t1;Parent=Rr09010.t1.mrna1;Target=Rr09010.t1 1 44 +
SC0000057	rubus_genome	CDS	853852	853924	100	-	2	ID=Rr09010.t1.mrna1.cds2;Name=Rr09010.t1;Parent=Rr09010.t1.mrna1;Target=Rr09010.t1 45 117 +
SC0000057	rubus_genome	CDS	853695	853769	100	-	0	ID=Rr09010.t1.mrna1.cds3;Name=Rr09010.t1;Parent=Rr09010.t1.mrna1;Target=Rr09010.t1 118 192 +
SC0000057	rubus_genome	CDS	853566	853615	100	-	0	ID=Rr09010.t1.mrna1.cds4;Name=Rr09010.t1;Parent=Rr09010.t1.mrna1;Target=Rr09010.t1 193 242 +
SC0000057	rubus_genome	CDS	853373	853433	100	-	2	ID=Rr09010.t1.mrna1.cds5;Name=Rr09010.t1;Parent=Rr09010.t1.mrna1;Target=Rr09010.t1 243 303 +
SC0000057	rubus_genome	CDS	852514	852900	100	-	0	ID=Rr09010.t1.mrna1.cds6;Name=Rr09010.t1;Parent=Rr09010.t1.mrna1;Target=Rr09010.t1 304 690 +
SC0000057	rubus_genome	CDS	851814	852059	100	-	0	ID=Rr09010.t1.mrna1.cds7;Name=Rr09010.t1;Parent=Rr09010.t1.mrna1;Target=Rr09010.t1 691 936 +
SC0000057	rubus_genome	CDS	851365	851595	100	-	0	ID=Rr09010.t1.mrna1.cds8;Name=Rr09010.t1;Parent=Rr09010.t1.mrna1;Target=Rr09010.t1 937 1167 +
SC0000057	rubus_genome	CDS	850818	850931	100	-	0	ID=Rr09010.t1.mrna1.cds9;Name=Rr09010.t1;Parent=Rr09010.t1.mrna1;Target=Rr09010.t1 1168 1281 +
SC0000057	rubus_genome	CDS	849524	850738	100	-	0	ID=Rr09010.t1.mrna1.cds10;Name=Rr09010.t1;Parent=Rr09010.t1.mrna1;Target=Rr09010.t1 1282 2496 +
SC0000057	rubus_genome	CDS	847514	848992	100	-	0	ID=Rr09010.t1.mrna1.cds11;Name=Rr09010.t1;Parent=Rr09010.t1.mrna1;Target=Rr09010.t1 2497 3975 +
SC0000057	rubus_genome	gene	854971	857348	.	+	.	ID=Rr09011.t1.path1;Name=Rr09011.t1
SC0000057	rubus_genome	mRNA	854971	857348	.	+	.	ID=Rr09011.t1.mrna1;Name=Rr09011.t1;Parent=Rr09011.t1.path1;coverage=100.0;identity=100.0;matches=363;mismatches=0;indels=0;unknowns=0
SC0000057	rubus_genome	exon	854971	855147	100	+	.	ID=Rr09011.t1.mrna1.exon1;Name=Rr09011.t1;Parent=Rr09011.t1.mrna1;Target=Rr09011.t1 1 177 +
SC0000057	rubus_genome	exon	857163	857348	100	+	.	ID=Rr09011.t1.mrna1.exon2;Name=Rr09011.t1;Parent=Rr09011.t1.mrna1;Target=Rr09011.t1 178 363 +
SC0000057	rubus_genome	CDS	854971	855147	100	+	0	ID=Rr09011.t1.mrna1.cds1;Name=Rr09011.t1;Parent=Rr09011.t1.mrna1;Target=Rr09011.t1 1 177 +
SC0000057	rubus_genome	CDS	857163	857348	100	+	0	ID=Rr09011.t1.mrna1.cds2;Name=Rr09011.t1;Parent=Rr09011.t1.mrna1;Target=Rr09011.t1 178 363 +
SC0000057	rubus_genome	gene	868196	870639	.	-	.	ID=Rr09012.t1.path1;Name=Rr09012.t1
SC0000057	rubus_genome	mRNA	868196	870639	.	-	.	ID=Rr09012.t1.mrna1;Name=Rr09012.t1;Parent=Rr09012.t1.path1;coverage=100.0;identity=100.0;matches=1116;mismatches=0;indels=0;unknowns=0
SC0000057	rubus_genome	exon	870300	870639	100	-	.	ID=Rr09012.t1.mrna1.exon1;Name=Rr09012.t1;Parent=Rr09012.t1.mrna1;Target=Rr09012.t1 1 340 +
SC0000057	rubus_genome	exon	869000	869240	100	-	.	ID=Rr09012.t1.mrna1.exon2;Name=Rr09012.t1;Parent=Rr09012.t1.mrna1;Target=Rr09012.t1 341 581 +
SC0000057	rubus_genome	exon	868196	868730	100	-	.	ID=Rr09012.t1.mrna1.exon3;Name=Rr09012.t1;Parent=Rr09012.t1.mrna1;Target=Rr09012.t1 582 1116 +
SC0000057	rubus_genome	CDS	870300	870639	100	-	0	ID=Rr09012.t1.mrna1.cds1;Name=Rr09012.t1;Parent=Rr09012.t1.mrna1;Target=Rr09012.t1 1 340 +
SC0000057	rubus_genome	CDS	869000	869240	100	-	1	ID=Rr09012.t1.mrna1.cds2;Name=Rr09012.t1;Parent=Rr09012.t1.mrna1;Target=Rr09012.t1 341 581 +
SC0000057	rubus_genome	CDS	868196	868730	100	-	2	ID=Rr09012.t1.mrna1.cds3;Name=Rr09012.t1;Parent=Rr09012.t1.mrna1;Target=Rr09012.t1 582 1116 +
SC0000057	rubus_genome	gene	875436	876642	.	-	.	ID=Rr09013.t1.path1;Name=Rr09013.t1
SC0000057	rubus_genome	mRNA	875436	876642	.	-	.	ID=Rr09013.t1.mrna1;Name=Rr09013.t1;Parent=Rr09013.t1.path1;coverage=100.0;identity=100.0;matches=345;mismatches=0;indels=0;unknowns=0
SC0000057	rubus_genome	exon	876502	876642	100	-	.	ID=Rr09013.t1.mrna1.exon1;Name=Rr09013.t1;Parent=Rr09013.t1.mrna1;Target=Rr09013.t1 1 141 +
SC0000057	rubus_genome	exon	875436	875639	100	-	.	ID=Rr09013.t1.mrna1.exon2;Name=Rr09013.t1;Parent=Rr09013.t1.mrna1;Target=Rr09013.t1 142 345 +
SC0000057	rubus_genome	CDS	876502	876642	100	-	0	ID=Rr09013.t1.mrna1.cds1;Name=Rr09013.t1;Parent=Rr09013.t1.mrna1;Target=Rr09013.t1 1 141 +
SC0000057	rubus_genome	CDS	875436	875639	100	-	0	ID=Rr09013.t1.mrna1.cds2;Name=Rr09013.t1;Parent=Rr09013.t1.mrna1;Target=Rr09013.t1 142 345 +
SC0000057	rubus_genome	gene	882836	888982	.	-	.	ID=Rr09014.t1.path1;Name=Rr09014.t1
SC0000057	rubus_genome	mRNA	882836	888982	.	-	.	ID=Rr09014.t1.mrna1;Name=Rr09014.t1;Parent=Rr09014.t1.path1;coverage=100.0;identity=100.0;matches=3054;mismatches=0;indels=0;unknowns=0
SC0000057	rubus_genome	exon	886710	888982	100	-	.	ID=Rr09014.t1.mrna1.exon1;Name=Rr09014.t1;Parent=Rr09014.t1.mrna1;Target=Rr09014.t1 1 2273 +
SC0000057	rubus_genome	exon	882836	883616	100	-	.	ID=Rr09014.t1.mrna1.exon2;Name=Rr09014.t1;Parent=Rr09014.t1.mrna1;Target=Rr09014.t1 2274 3054 +
SC0000057	rubus_genome	CDS	886710	888982	100	-	0	ID=Rr09014.t1.mrna1.cds1;Name=Rr09014.t1;Parent=Rr09014.t1.mrna1;Target=Rr09014.t1 1 2273 +
SC0000057	rubus_genome	CDS	882836	883616	100	-	2	ID=Rr09014.t1.mrna1.cds2;Name=Rr09014.t1;Parent=Rr09014.t1.mrna1;Target=Rr09014.t1 2274 3054 +
SC0000057	rubus_genome	gene	899408	899800	.	+	.	ID=Rr09016.t1.path1;Name=Rr09016.t1
SC0000057	rubus_genome	mRNA	899408	899800	.	+	.	ID=Rr09016.t1.mrna1;Name=Rr09016.t1;Parent=Rr09016.t1.path1;coverage=100.0;identity=100.0;matches=393;mismatches=0;indels=0;unknowns=0
SC0000057	rubus_genome	exon	899408	899800	100	+	.	ID=Rr09016.t1.mrna1.exon1;Name=Rr09016.t1;Parent=Rr09016.t1.mrna1;Target=Rr09016.t1 393 1 .
SC0000057	rubus_genome	CDS	899408	899800	100	+	0	ID=Rr09016.t1.mrna1.cds1;Name=Rr09016.t1;Parent=Rr09016.t1.mrna1;Target=Rr09016.t1 393 1 .
SC0000057	rubus_genome	gene	907048	908254	.	-	.	ID=Rr09017.t1.path1;Name=Rr09017.t1
SC0000057	rubus_genome	mRNA	907048	908254	.	-	.	ID=Rr09017.t1.mrna1;Name=Rr09017.t1;Parent=Rr09017.t1.path1;coverage=100.0;identity=100.0;matches=1119;mismatches=0;indels=0;unknowns=0
SC0000057	rubus_genome	exon	907334	908254	100	-	.	ID=Rr09017.t1.mrna1.exon1;Name=Rr09017.t1;Parent=Rr09017.t1.mrna1;Target=Rr09017.t1 1 921 +
SC0000057	rubus_genome	exon	907048	907245	100	-	.	ID=Rr09017.t1.mrna1.exon2;Name=Rr09017.t1;Parent=Rr09017.t1.mrna1;Target=Rr09017.t1 922 1119 +
SC0000057	rubus_genome	CDS	907334	908254	100	-	0	ID=Rr09017.t1.mrna1.cds1;Name=Rr09017.t1;Parent=Rr09017.t1.mrna1;Target=Rr09017.t1 1 921 +
SC0000057	rubus_genome	CDS	907048	907245	100	-	0	ID=Rr09017.t1.mrna1.cds2;Name=Rr09017.t1;Parent=Rr09017.t1.mrna1;Target=Rr09017.t1 922 1119 +
SC0000057	rubus_genome	gene	928710	930420	.	+	.	ID=Rr09020.t1.path1;Name=Rr09020.t1
SC0000057	rubus_genome	mRNA	928710	930420	.	+	.	ID=Rr09020.t1.mrna1;Name=Rr09020.t1;Parent=Rr09020.t1.path1;coverage=100.0;identity=100.0;matches=597;mismatches=0;indels=0;unknowns=0
SC0000057	rubus_genome	exon	928710	928847	100	+	.	ID=Rr09020.t1.mrna1.exon1;Name=Rr09020.t1;Parent=Rr09020.t1.mrna1;Target=Rr09020.t1 1 138 +
SC0000057	rubus_genome	exon	929962	930420	100	+	.	ID=Rr09020.t1.mrna1.exon2;Name=Rr09020.t1;Parent=Rr09020.t1.mrna1;Target=Rr09020.t1 139 597 +
SC0000057	rubus_genome	CDS	928710	928847	100	+	0	ID=Rr09020.t1.mrna1.cds1;Name=Rr09020.t1;Parent=Rr09020.t1.mrna1;Target=Rr09020.t1 1 138 +
SC0000057	rubus_genome	CDS	929962	930420	100	+	0	ID=Rr09020.t1.mrna1.cds2;Name=Rr09020.t1;Parent=Rr09020.t1.mrna1;Target=Rr09020.t1 139 597 +
SC0000057	rubus_genome	gene	941205	942598	.	+	.	ID=Rr09022.t1.path1;Name=Rr09022.t1
SC0000057	rubus_genome	mRNA	941205	942598	.	+	.	ID=Rr09022.t1.mrna1;Name=Rr09022.t1;Parent=Rr09022.t1.path1;coverage=100.0;identity=100.0;matches=954;mismatches=0;indels=0;unknowns=0
SC0000057	rubus_genome	exon	941205	941372	100	+	.	ID=Rr09022.t1.mrna1.exon1;Name=Rr09022.t1;Parent=Rr09022.t1.mrna1;Target=Rr09022.t1 1 168 +
SC0000057	rubus_genome	exon	941813	942598	100	+	.	ID=Rr09022.t1.mrna1.exon2;Name=Rr09022.t1;Parent=Rr09022.t1.mrna1;Target=Rr09022.t1 169 954 +
SC0000057	rubus_genome	CDS	941205	941372	100	+	0	ID=Rr09022.t1.mrna1.cds1;Name=Rr09022.t1;Parent=Rr09022.t1.mrna1;Target=Rr09022.t1 1 168 +
SC0000057	rubus_genome	CDS	941813	942598	100	+	0	ID=Rr09022.t1.mrna1.cds2;Name=Rr09022.t1;Parent=Rr09022.t1.mrna1;Target=Rr09022.t1 169 954 +
SC0000057	rubus_genome	gene	966193	971141	.	+	.	ID=Rr09024.t1.path1;Name=Rr09024.t1
SC0000057	rubus_genome	mRNA	966193	971141	.	+	.	ID=Rr09024.t1.mrna1;Name=Rr09024.t1;Parent=Rr09024.t1.path1;coverage=100.0;identity=100.0;matches=762;mismatches=0;indels=0;unknowns=0
SC0000057	rubus_genome	exon	966193	966285	100	+	.	ID=Rr09024.t1.mrna1.exon1;Name=Rr09024.t1;Parent=Rr09024.t1.mrna1;Target=Rr09024.t1 1 93 +
SC0000057	rubus_genome	exon	967957	968024	100	+	.	ID=Rr09024.t1.mrna1.exon2;Name=Rr09024.t1;Parent=Rr09024.t1.mrna1;Target=Rr09024.t1 94 161 +
SC0000057	rubus_genome	exon	968248	968273	100	+	.	ID=Rr09024.t1.mrna1.exon3;Name=Rr09024.t1;Parent=Rr09024.t1.mrna1;Target=Rr09024.t1 162 187 +
SC0000057	rubus_genome	exon	968419	968509	100	+	.	ID=Rr09024.t1.mrna1.exon4;Name=Rr09024.t1;Parent=Rr09024.t1.mrna1;Target=Rr09024.t1 188 278 +
SC0000057	rubus_genome	exon	968743	968838	100	+	.	ID=Rr09024.t1.mrna1.exon5;Name=Rr09024.t1;Parent=Rr09024.t1.mrna1;Target=Rr09024.t1 279 374 +
SC0000057	rubus_genome	exon	969736	969804	100	+	.	ID=Rr09024.t1.mrna1.exon6;Name=Rr09024.t1;Parent=Rr09024.t1.mrna1;Target=Rr09024.t1 375 443 +
SC0000057	rubus_genome	exon	970094	970152	100	+	.	ID=Rr09024.t1.mrna1.exon7;Name=Rr09024.t1;Parent=Rr09024.t1.mrna1;Target=Rr09024.t1 444 502 +
SC0000057	rubus_genome	exon	970238	970360	100	+	.	ID=Rr09024.t1.mrna1.exon8;Name=Rr09024.t1;Parent=Rr09024.t1.mrna1;Target=Rr09024.t1 503 625 +
SC0000057	rubus_genome	exon	970917	970988	100	+	.	ID=Rr09024.t1.mrna1.exon9;Name=Rr09024.t1;Parent=Rr09024.t1.mrna1;Target=Rr09024.t1 626 697 +
SC0000057	rubus_genome	exon	971077	971141	100	+	.	ID=Rr09024.t1.mrna1.exon10;Name=Rr09024.t1;Parent=Rr09024.t1.mrna1;Target=Rr09024.t1 698 762 +
SC0000057	rubus_genome	CDS	966193	966285	100	+	0	ID=Rr09024.t1.mrna1.cds1;Name=Rr09024.t1;Parent=Rr09024.t1.mrna1;Target=Rr09024.t1 1 93 +
SC0000057	rubus_genome	CDS	967957	968024	100	+	0	ID=Rr09024.t1.mrna1.cds2;Name=Rr09024.t1;Parent=Rr09024.t1.mrna1;Target=Rr09024.t1 94 161 +
SC0000057	rubus_genome	CDS	968248	968273	100	+	2	ID=Rr09024.t1.mrna1.cds3;Name=Rr09024.t1;Parent=Rr09024.t1.mrna1;Target=Rr09024.t1 162 187 +
SC0000057	rubus_genome	CDS	968419	968509	100	+	1	ID=Rr09024.t1.mrna1.cds4;Name=Rr09024.t1;Parent=Rr09024.t1.mrna1;Target=Rr09024.t1 188 278 +
SC0000057	rubus_genome	CDS	968743	968838	100	+	2	ID=Rr09024.t1.mrna1.cds5;Name=Rr09024.t1;Parent=Rr09024.t1.mrna1;Target=Rr09024.t1 279 374 +
SC0000057	rubus_genome	CDS	969736	969804	100	+	2	ID=Rr09024.t1.mrna1.cds6;Name=Rr09024.t1;Parent=Rr09024.t1.mrna1;Target=Rr09024.t1 375 443 +
SC0000057	rubus_genome	CDS	970094	970152	100	+	2	ID=Rr09024.t1.mrna1.cds7;Name=Rr09024.t1;Parent=Rr09024.t1.mrna1;Target=Rr09024.t1 444 502 +
SC0000057	rubus_genome	CDS	970238	970360	100	+	1	ID=Rr09024.t1.mrna1.cds8;Name=Rr09024.t1;Parent=Rr09024.t1.mrna1;Target=Rr09024.t1 503 625 +
SC0000057	rubus_genome	CDS	970917	970988	100	+	1	ID=Rr09024.t1.mrna1.cds9;Name=Rr09024.t1;Parent=Rr09024.t1.mrna1;Target=Rr09024.t1 626 697 +
SC0000057	rubus_genome	CDS	971077	971141	100	+	1	ID=Rr09024.t1.mrna1.cds10;Name=Rr09024.t1;Parent=Rr09024.t1.mrna1;Target=Rr09024.t1 698 762 +
SC0000057	rubus_genome	gene	972671	974476	.	-	.	ID=Rr09025.t1.path1;Name=Rr09025.t1
SC0000057	rubus_genome	mRNA	972671	974476	.	-	.	ID=Rr09025.t1.mrna1;Name=Rr09025.t1;Parent=Rr09025.t1.path1;coverage=100.0;identity=100.0;matches=1074;mismatches=0;indels=0;unknowns=0
SC0000057	rubus_genome	exon	974388	974476	100	-	.	ID=Rr09025.t1.mrna1.exon1;Name=Rr09025.t1;Parent=Rr09025.t1.mrna1;Target=Rr09025.t1 1 89 +
SC0000057	rubus_genome	exon	974198	974311	100	-	.	ID=Rr09025.t1.mrna1.exon2;Name=Rr09025.t1;Parent=Rr09025.t1.mrna1;Target=Rr09025.t1 90 203 +
SC0000057	rubus_genome	exon	973826	974053	100	-	.	ID=Rr09025.t1.mrna1.exon3;Name=Rr09025.t1;Parent=Rr09025.t1.mrna1;Target=Rr09025.t1 204 431 +
SC0000057	rubus_genome	exon	973105	973544	100	-	.	ID=Rr09025.t1.mrna1.exon4;Name=Rr09025.t1;Parent=Rr09025.t1.mrna1;Target=Rr09025.t1 432 871 +
SC0000057	rubus_genome	exon	972671	972873	100	-	.	ID=Rr09025.t1.mrna1.exon5;Name=Rr09025.t1;Parent=Rr09025.t1.mrna1;Target=Rr09025.t1 872 1074 +
SC0000057	rubus_genome	CDS	974388	974476	100	-	0	ID=Rr09025.t1.mrna1.cds1;Name=Rr09025.t1;Parent=Rr09025.t1.mrna1;Target=Rr09025.t1 1 89 +
SC0000057	rubus_genome	CDS	974198	974311	100	-	2	ID=Rr09025.t1.mrna1.cds2;Name=Rr09025.t1;Parent=Rr09025.t1.mrna1;Target=Rr09025.t1 90 203 +
SC0000057	rubus_genome	CDS	973826	974053	100	-	2	ID=Rr09025.t1.mrna1.cds3;Name=Rr09025.t1;Parent=Rr09025.t1.mrna1;Target=Rr09025.t1 204 431 +
SC0000057	rubus_genome	CDS	973105	973544	100	-	2	ID=Rr09025.t1.mrna1.cds4;Name=Rr09025.t1;Parent=Rr09025.t1.mrna1;Target=Rr09025.t1 432 871 +
SC0000057	rubus_genome	CDS	972671	972873	100	-	1	ID=Rr09025.t1.mrna1.cds5;Name=Rr09025.t1;Parent=Rr09025.t1.mrna1;Target=Rr09025.t1 872 1074 +
SC0000057	rubus_genome	gene	1007595	1008427	.	+	.	ID=Rr09027.t1.path1;Name=Rr09027.t1
SC0000057	rubus_genome	mRNA	1007595	1008427	.	+	.	ID=Rr09027.t1.mrna1;Name=Rr09027.t1;Parent=Rr09027.t1.path1;coverage=100.0;identity=100.0;matches=750;mismatches=0;indels=0;unknowns=0
SC0000057	rubus_genome	exon	1007595	1008251	100	+	.	ID=Rr09027.t1.mrna1.exon1;Name=Rr09027.t1;Parent=Rr09027.t1.mrna1;Target=Rr09027.t1 1 657 +
SC0000057	rubus_genome	exon	1008335	1008427	100	+	.	ID=Rr09027.t1.mrna1.exon2;Name=Rr09027.t1;Parent=Rr09027.t1.mrna1;Target=Rr09027.t1 658 750 +
SC0000057	rubus_genome	CDS	1007595	1008251	100	+	0	ID=Rr09027.t1.mrna1.cds1;Name=Rr09027.t1;Parent=Rr09027.t1.mrna1;Target=Rr09027.t1 1 657 +
SC0000057	rubus_genome	CDS	1008335	1008427	100	+	0	ID=Rr09027.t1.mrna1.cds2;Name=Rr09027.t1;Parent=Rr09027.t1.mrna1;Target=Rr09027.t1 658 750 +
SC0000057	rubus_genome	gene	1024041	1028586	.	+	.	ID=Rr09030.t1.path1;Name=Rr09030.t1
SC0000057	rubus_genome	mRNA	1024041	1028586	.	+	.	ID=Rr09030.t1.mrna1;Name=Rr09030.t1;Parent=Rr09030.t1.path1;coverage=100.0;identity=100.0;matches=1361;mismatches=0;indels=0;unknowns=100
SC0000057	rubus_genome	exon	1024041	1024269	100	+	.	ID=Rr09030.t1.mrna1.exon1;Name=Rr09030.t1;Parent=Rr09030.t1.mrna1;Target=Rr09030.t1 1 229 +
SC0000057	rubus_genome	exon	1025043	1025083	100	+	.	ID=Rr09030.t1.mrna1.exon2;Name=Rr09030.t1;Parent=Rr09030.t1.mrna1;Target=Rr09030.t1 230 270 +
SC0000057	rubus_genome	exon	1025182	1025244	100	+	.	ID=Rr09030.t1.mrna1.exon3;Name=Rr09030.t1;Parent=Rr09030.t1.mrna1;Target=Rr09030.t1 271 333 +
SC0000057	rubus_genome	exon	1025797	1025907	100	+	.	ID=Rr09030.t1.mrna1.exon4;Name=Rr09030.t1;Parent=Rr09030.t1.mrna1;Target=Rr09030.t1 334 444 +
SC0000057	rubus_genome	exon	1026730	1026828	100	+	.	ID=Rr09030.t1.mrna1.exon5;Name=Rr09030.t1;Parent=Rr09030.t1.mrna1;Target=Rr09030.t1 445 543 +
SC0000057	rubus_genome	exon	1026925	1027076	100	+	.	ID=Rr09030.t1.mrna1.exon6;Name=Rr09030.t1;Parent=Rr09030.t1.mrna1;Target=Rr09030.t1 544 695 +
SC0000057	rubus_genome	exon	1027512	1027651	100	+	.	ID=Rr09030.t1.mrna1.exon7;Name=Rr09030.t1;Parent=Rr09030.t1.mrna1;Target=Rr09030.t1 696 835 +
SC0000057	rubus_genome	exon	1027961	1028586	100	+	.	ID=Rr09030.t1.mrna1.exon8;Name=Rr09030.t1;Parent=Rr09030.t1.mrna1;Target=Rr09030.t1 836 1461 +
SC0000057	rubus_genome	CDS	1024041	1024269	100	+	0	ID=Rr09030.t1.mrna1.cds1;Name=Rr09030.t1;Parent=Rr09030.t1.mrna1;Target=Rr09030.t1 1 229 +
SC0000057	rubus_genome	CDS	1025043	1025083	100	+	1	ID=Rr09030.t1.mrna1.cds2;Name=Rr09030.t1;Parent=Rr09030.t1.mrna1;Target=Rr09030.t1 230 270 +
SC0000057	rubus_genome	CDS	1025182	1025244	100	+	0	ID=Rr09030.t1.mrna1.cds3;Name=Rr09030.t1;Parent=Rr09030.t1.mrna1;Target=Rr09030.t1 271 333 +
SC0000057	rubus_genome	CDS	1025797	1025907	100	+	0	ID=Rr09030.t1.mrna1.cds4;Name=Rr09030.t1;Parent=Rr09030.t1.mrna1;Target=Rr09030.t1 334 444 +
SC0000057	rubus_genome	CDS	1026730	1026828	100	+	0	ID=Rr09030.t1.mrna1.cds5;Name=Rr09030.t1;Parent=Rr09030.t1.mrna1;Target=Rr09030.t1 445 543 +
SC0000057	rubus_genome	CDS	1026925	1027076	100	+	0	ID=Rr09030.t1.mrna1.cds6;Name=Rr09030.t1;Parent=Rr09030.t1.mrna1;Target=Rr09030.t1 544 695 +
SC0000057	rubus_genome	CDS	1027512	1027651	100	+	2	ID=Rr09030.t1.mrna1.cds7;Name=Rr09030.t1;Parent=Rr09030.t1.mrna1;Target=Rr09030.t1 696 835 +
SC0000057	rubus_genome	CDS	1027961	1028586	100	+	1	ID=Rr09030.t1.mrna1.cds8;Name=Rr09030.t1;Parent=Rr09030.t1.mrna1;Target=Rr09030.t1 836 1461 +
SC0000057	rubus_genome	gene	1033166	1035823	.	-	.	ID=Rr09032.t1.path1;Name=Rr09032.t1
SC0000057	rubus_genome	mRNA	1033166	1035823	.	-	.	ID=Rr09032.t1.mrna1;Name=Rr09032.t1;Parent=Rr09032.t1.path1;coverage=100.0;identity=100.0;matches=1374;mismatches=0;indels=0;unknowns=0
SC0000057	rubus_genome	exon	1035136	1035823	100	-	.	ID=Rr09032.t1.mrna1.exon1;Name=Rr09032.t1;Parent=Rr09032.t1.mrna1;Target=Rr09032.t1 1 688 +
SC0000057	rubus_genome	exon	1033166	1033851	100	-	.	ID=Rr09032.t1.mrna1.exon2;Name=Rr09032.t1;Parent=Rr09032.t1.mrna1;Target=Rr09032.t1 689 1374 +
SC0000057	rubus_genome	CDS	1035136	1035823	100	-	0	ID=Rr09032.t1.mrna1.cds1;Name=Rr09032.t1;Parent=Rr09032.t1.mrna1;Target=Rr09032.t1 1 688 +
SC0000057	rubus_genome	CDS	1033166	1033851	100	-	1	ID=Rr09032.t1.mrna1.cds2;Name=Rr09032.t1;Parent=Rr09032.t1.mrna1;Target=Rr09032.t1 689 1374 +
SC0000057	rubus_genome	gene	1055875	1056420	.	+	.	ID=Rr09034.t1.path1;Name=Rr09034.t1
SC0000057	rubus_genome	mRNA	1055875	1056420	.	+	.	ID=Rr09034.t1.mrna1;Name=Rr09034.t1;Parent=Rr09034.t1.path1;coverage=100.0;identity=100.0;matches=405;mismatches=0;indels=0;unknowns=0
SC0000057	rubus_genome	exon	1055875	1056035	100	+	.	ID=Rr09034.t1.mrna1.exon1;Name=Rr09034.t1;Parent=Rr09034.t1.mrna1;Target=Rr09034.t1 1 161 +
SC0000057	rubus_genome	exon	1056177	1056420	100	+	.	ID=Rr09034.t1.mrna1.exon2;Name=Rr09034.t1;Parent=Rr09034.t1.mrna1;Target=Rr09034.t1 162 405 +
SC0000057	rubus_genome	CDS	1055875	1056035	100	+	0	ID=Rr09034.t1.mrna1.cds1;Name=Rr09034.t1;Parent=Rr09034.t1.mrna1;Target=Rr09034.t1 1 161 +
SC0000057	rubus_genome	CDS	1056177	1056420	100	+	2	ID=Rr09034.t1.mrna1.cds2;Name=Rr09034.t1;Parent=Rr09034.t1.mrna1;Target=Rr09034.t1 162 405 +
SC0000057	rubus_genome	gene	1077096	1079281	.	+	.	ID=Rr09036.t1.path1;Name=Rr09036.t1
SC0000057	rubus_genome	mRNA	1077096	1079281	.	+	.	ID=Rr09036.t1.mrna1;Name=Rr09036.t1;Parent=Rr09036.t1.path1;coverage=100.0;identity=100.0;matches=543;mismatches=0;indels=0;unknowns=0
SC0000057	rubus_genome	exon	1077096	1077201	100	+	.	ID=Rr09036.t1.mrna1.exon1;Name=Rr09036.t1;Parent=Rr09036.t1.mrna1;Target=Rr09036.t1 1 106 +
SC0000057	rubus_genome	exon	1078845	1079281	100	+	.	ID=Rr09036.t1.mrna1.exon2;Name=Rr09036.t1;Parent=Rr09036.t1.mrna1;Target=Rr09036.t1 107 543 +
SC0000057	rubus_genome	CDS	1077096	1077201	100	+	0	ID=Rr09036.t1.mrna1.cds1;Name=Rr09036.t1;Parent=Rr09036.t1.mrna1;Target=Rr09036.t1 1 106 +
SC0000057	rubus_genome	CDS	1078845	1079281	100	+	1	ID=Rr09036.t1.mrna1.cds2;Name=Rr09036.t1;Parent=Rr09036.t1.mrna1;Target=Rr09036.t1 107 543 +
SC0000057	rubus_genome	gene	1084078	1084371	.	-	.	ID=Rr09037.t1.path1;Name=Rr09037.t1
SC0000057	rubus_genome	mRNA	1084078	1084371	.	-	.	ID=Rr09037.t1.mrna1;Name=Rr09037.t1;Parent=Rr09037.t1.path1;coverage=100.0;identity=100.0;matches=294;mismatches=0;indels=0;unknowns=0
SC0000057	rubus_genome	exon	1084078	1084371	100	-	.	ID=Rr09037.t1.mrna1.exon1;Name=Rr09037.t1;Parent=Rr09037.t1.mrna1;Target=Rr09037.t1 294 1 .
SC0000057	rubus_genome	CDS	1084078	1084371	100	-	0	ID=Rr09037.t1.mrna1.cds1;Name=Rr09037.t1;Parent=Rr09037.t1.mrna1;Target=Rr09037.t1 294 1 .
SC0000057	rubus_genome	gene	1163909	1168392	.	+	.	ID=Rr09038.t1.path1;Name=Rr09038.t1
SC0000057	rubus_genome	mRNA	1163909	1168392	.	+	.	ID=Rr09038.t1.mrna1;Name=Rr09038.t1;Parent=Rr09038.t1.path1;coverage=100.0;identity=100.0;matches=1104;mismatches=0;indels=0;unknowns=0
SC0000057	rubus_genome	exon	1163909	1164137	100	+	.	ID=Rr09038.t1.mrna1.exon1;Name=Rr09038.t1;Parent=Rr09038.t1.mrna1;Target=Rr09038.t1 1 229 +
SC0000057	rubus_genome	exon	1165056	1165118	100	+	.	ID=Rr09038.t1.mrna1.exon2;Name=Rr09038.t1;Parent=Rr09038.t1.mrna1;Target=Rr09038.t1 230 292 +
SC0000057	rubus_genome	exon	1165671	1165843	100	+	.	ID=Rr09038.t1.mrna1.exon3;Name=Rr09038.t1;Parent=Rr09038.t1.mrna1;Target=Rr09038.t1 293 465 +
SC0000057	rubus_genome	exon	1166613	1166711	100	+	.	ID=Rr09038.t1.mrna1.exon4;Name=Rr09038.t1;Parent=Rr09038.t1.mrna1;Target=Rr09038.t1 466 564 +
SC0000057	rubus_genome	exon	1166808	1166959	100	+	.	ID=Rr09038.t1.mrna1.exon5;Name=Rr09038.t1;Parent=Rr09038.t1.mrna1;Target=Rr09038.t1 565 716 +
SC0000057	rubus_genome	exon	1168005	1168392	100	+	.	ID=Rr09038.t1.mrna1.exon6;Name=Rr09038.t1;Parent=Rr09038.t1.mrna1;Target=Rr09038.t1 717 1104 +
SC0000057	rubus_genome	CDS	1163909	1164137	100	+	0	ID=Rr09038.t1.mrna1.cds1;Name=Rr09038.t1;Parent=Rr09038.t1.mrna1;Target=Rr09038.t1 1 229 +
SC0000057	rubus_genome	CDS	1165056	1165118	100	+	1	ID=Rr09038.t1.mrna1.cds2;Name=Rr09038.t1;Parent=Rr09038.t1.mrna1;Target=Rr09038.t1 230 292 +
SC0000057	rubus_genome	CDS	1165671	1165843	100	+	1	ID=Rr09038.t1.mrna1.cds3;Name=Rr09038.t1;Parent=Rr09038.t1.mrna1;Target=Rr09038.t1 293 465 +
SC0000057	rubus_genome	CDS	1166613	1166711	100	+	0	ID=Rr09038.t1.mrna1.cds4;Name=Rr09038.t1;Parent=Rr09038.t1.mrna1;Target=Rr09038.t1 466 564 +
SC0000057	rubus_genome	CDS	1166808	1166959	100	+	0	ID=Rr09038.t1.mrna1.cds5;Name=Rr09038.t1;Parent=Rr09038.t1.mrna1;Target=Rr09038.t1 565 716 +
SC0000057	rubus_genome	CDS	1168005	1168392	100	+	2	ID=Rr09038.t1.mrna1.cds6;Name=Rr09038.t1;Parent=Rr09038.t1.mrna1;Target=Rr09038.t1 717 1104 +
SC0000057	rubus_genome	gene	1089073	1090305	.	-	.	ID=Rr09040.t1.path1;Name=Rr09040.t1
SC0000057	rubus_genome	mRNA	1089073	1090305	.	-	.	ID=Rr09040.t1.mrna1;Name=Rr09040.t1;Parent=Rr09040.t1.path1;coverage=100.0;identity=100.0;matches=1233;mismatches=0;indels=0;unknowns=0
SC0000057	rubus_genome	exon	1089073	1090305	100	-	.	ID=Rr09040.t1.mrna1.exon1;Name=Rr09040.t1;Parent=Rr09040.t1.mrna1;Target=Rr09040.t1 1233 1 .
SC0000057	rubus_genome	CDS	1089073	1090305	100	-	0	ID=Rr09040.t1.mrna1.cds1;Name=Rr09040.t1;Parent=Rr09040.t1.mrna1;Target=Rr09040.t1 1233 1 .
SC0000057	rubus_genome	gene	1126043	1126422	.	-	.	ID=Rr09042.t1.path1;Name=Rr09042.t1
SC0000057	rubus_genome	mRNA	1126043	1126422	.	-	.	ID=Rr09042.t1.mrna1;Name=Rr09042.t1;Parent=Rr09042.t1.path1;coverage=100.0;identity=100.0;matches=276;mismatches=0;indels=0;unknowns=0
SC0000057	rubus_genome	exon	1126323	1126422	100	-	.	ID=Rr09042.t1.mrna1.exon1;Name=Rr09042.t1;Parent=Rr09042.t1.mrna1;Target=Rr09042.t1 1 100 +
SC0000057	rubus_genome	exon	1126043	1126218	100	-	.	ID=Rr09042.t1.mrna1.exon2;Name=Rr09042.t1;Parent=Rr09042.t1.mrna1;Target=Rr09042.t1 101 276 +
SC0000057	rubus_genome	CDS	1126323	1126422	100	-	0	ID=Rr09042.t1.mrna1.cds1;Name=Rr09042.t1;Parent=Rr09042.t1.mrna1;Target=Rr09042.t1 1 100 +
SC0000057	rubus_genome	CDS	1126043	1126218	100	-	1	ID=Rr09042.t1.mrna1.cds2;Name=Rr09042.t1;Parent=Rr09042.t1.mrna1;Target=Rr09042.t1 101 276 +
SC0000057	rubus_genome	gene	1138226	1138552	.	-	.	ID=Rr09043.t1.path1;Name=Rr09043.t1
SC0000057	rubus_genome	mRNA	1138226	1138552	.	-	.	ID=Rr09043.t1.mrna1;Name=Rr09043.t1;Parent=Rr09043.t1.path1;coverage=100.0;identity=100.0;matches=327;mismatches=0;indels=0;unknowns=0
SC0000057	rubus_genome	exon	1138226	1138552	100	-	.	ID=Rr09043.t1.mrna1.exon1;Name=Rr09043.t1;Parent=Rr09043.t1.mrna1;Target=Rr09043.t1 327 1 .
SC0000057	rubus_genome	CDS	1138226	1138552	100	-	0	ID=Rr09043.t1.mrna1.cds1;Name=Rr09043.t1;Parent=Rr09043.t1.mrna1;Target=Rr09043.t1 327 1 .
SC0000057	rubus_genome	gene	1140661	1141369	.	+	.	ID=Rr09044.t1.path1;Name=Rr09044.t1
SC0000057	rubus_genome	mRNA	1140661	1141369	.	+	.	ID=Rr09044.t1.mrna1;Name=Rr09044.t1;Parent=Rr09044.t1.path1;coverage=100.0;identity=100.0;matches=525;mismatches=0;indels=0;unknowns=0
SC0000057	rubus_genome	exon	1140661	1140945	100	+	.	ID=Rr09044.t1.mrna1.exon1;Name=Rr09044.t1;Parent=Rr09044.t1.mrna1;Target=Rr09044.t1 1 285 +
SC0000057	rubus_genome	exon	1141130	1141369	100	+	.	ID=Rr09044.t1.mrna1.exon2;Name=Rr09044.t1;Parent=Rr09044.t1.mrna1;Target=Rr09044.t1 286 525 +
SC0000057	rubus_genome	CDS	1140661	1140945	100	+	0	ID=Rr09044.t1.mrna1.cds1;Name=Rr09044.t1;Parent=Rr09044.t1.mrna1;Target=Rr09044.t1 1 285 +
SC0000057	rubus_genome	CDS	1141130	1141369	100	+	0	ID=Rr09044.t1.mrna1.cds2;Name=Rr09044.t1;Parent=Rr09044.t1.mrna1;Target=Rr09044.t1 286 525 +
SC0000058	rubus_genome	gene	1267	3918	.	-	.	ID=Rr09048.t1.path1;Name=Rr09048.t1
SC0000058	rubus_genome	mRNA	1267	3918	.	-	.	ID=Rr09048.t1.mrna1;Name=Rr09048.t1;Parent=Rr09048.t1.path1;coverage=100.0;identity=100.0;matches=387;mismatches=0;indels=0;unknowns=0
SC0000058	rubus_genome	exon	3791	3918	100	-	.	ID=Rr09048.t1.mrna1.exon1;Name=Rr09048.t1;Parent=Rr09048.t1.mrna1;Target=Rr09048.t1 1 128 +
SC0000058	rubus_genome	exon	1267	1525	100	-	.	ID=Rr09048.t1.mrna1.exon2;Name=Rr09048.t1;Parent=Rr09048.t1.mrna1;Target=Rr09048.t1 129 387 +
SC0000058	rubus_genome	CDS	3791	3918	100	-	0	ID=Rr09048.t1.mrna1.cds1;Name=Rr09048.t1;Parent=Rr09048.t1.mrna1;Target=Rr09048.t1 1 128 +
SC0000058	rubus_genome	CDS	1267	1525	100	-	2	ID=Rr09048.t1.mrna1.cds2;Name=Rr09048.t1;Parent=Rr09048.t1.mrna1;Target=Rr09048.t1 129 387 +
SC0000058	rubus_genome	gene	13565	16830	.	-	.	ID=Rr09049.t1.path1;Name=Rr09049.t1
SC0000058	rubus_genome	mRNA	13565	16830	.	-	.	ID=Rr09049.t1.mrna1;Name=Rr09049.t1;Parent=Rr09049.t1.path1;coverage=100.0;identity=100.0;matches=1824;mismatches=0;indels=0;unknowns=0
SC0000058	rubus_genome	exon	16653	16830	100	-	.	ID=Rr09049.t1.mrna1.exon1;Name=Rr09049.t1;Parent=Rr09049.t1.mrna1;Target=Rr09049.t1 1 178 +
SC0000058	rubus_genome	exon	16159	16399	100	-	.	ID=Rr09049.t1.mrna1.exon2;Name=Rr09049.t1;Parent=Rr09049.t1.mrna1;Target=Rr09049.t1 179 419 +
SC0000058	rubus_genome	exon	15121	15949	100	-	.	ID=Rr09049.t1.mrna1.exon3;Name=Rr09049.t1;Parent=Rr09049.t1.mrna1;Target=Rr09049.t1 420 1248 +
SC0000058	rubus_genome	exon	13565	14140	100	-	.	ID=Rr09049.t1.mrna1.exon4;Name=Rr09049.t1;Parent=Rr09049.t1.mrna1;Target=Rr09049.t1 1249 1824 +
SC0000058	rubus_genome	CDS	16653	16830	100	-	0	ID=Rr09049.t1.mrna1.cds1;Name=Rr09049.t1;Parent=Rr09049.t1.mrna1;Target=Rr09049.t1 1 178 +
SC0000058	rubus_genome	CDS	16159	16399	100	-	1	ID=Rr09049.t1.mrna1.cds2;Name=Rr09049.t1;Parent=Rr09049.t1.mrna1;Target=Rr09049.t1 179 419 +
SC0000058	rubus_genome	CDS	15121	15949	100	-	2	ID=Rr09049.t1.mrna1.cds3;Name=Rr09049.t1;Parent=Rr09049.t1.mrna1;Target=Rr09049.t1 420 1248 +
SC0000058	rubus_genome	CDS	13565	14140	100	-	0	ID=Rr09049.t1.mrna1.cds4;Name=Rr09049.t1;Parent=Rr09049.t1.mrna1;Target=Rr09049.t1 1249 1824 +
SC0000058	rubus_genome	gene	16984	17694	.	-	.	ID=Rr09050.t1.path1;Name=Rr09050.t1
SC0000058	rubus_genome	mRNA	16984	17694	.	-	.	ID=Rr09050.t1.mrna1;Name=Rr09050.t1;Parent=Rr09050.t1.path1;coverage=100.0;identity=100.0;matches=711;mismatches=0;indels=0;unknowns=0
SC0000058	rubus_genome	exon	16984	17694	100	-	.	ID=Rr09050.t1.mrna1.exon1;Name=Rr09050.t1;Parent=Rr09050.t1.mrna1;Target=Rr09050.t1 711 1 .
SC0000058	rubus_genome	CDS	16984	17694	100	-	0	ID=Rr09050.t1.mrna1.cds1;Name=Rr09050.t1;Parent=Rr09050.t1.mrna1;Target=Rr09050.t1 711 1 .
SC0000058	rubus_genome	gene	27128	28019	.	+	.	ID=Rr09052.t1.path1;Name=Rr09052.t1
SC0000058	rubus_genome	mRNA	27128	28019	.	+	.	ID=Rr09052.t1.mrna1;Name=Rr09052.t1;Parent=Rr09052.t1.path1;coverage=100.0;identity=100.0;matches=354;mismatches=0;indels=0;unknowns=0
SC0000058	rubus_genome	exon	27128	27196	100	+	.	ID=Rr09052.t1.mrna1.exon1;Name=Rr09052.t1;Parent=Rr09052.t1.mrna1;Target=Rr09052.t1 1 69 +
SC0000058	rubus_genome	exon	27629	27731	100	+	.	ID=Rr09052.t1.mrna1.exon2;Name=Rr09052.t1;Parent=Rr09052.t1.mrna1;Target=Rr09052.t1 70 172 +
SC0000058	rubus_genome	exon	27838	28019	100	+	.	ID=Rr09052.t1.mrna1.exon3;Name=Rr09052.t1;Parent=Rr09052.t1.mrna1;Target=Rr09052.t1 173 354 +
SC0000058	rubus_genome	CDS	27128	27196	100	+	0	ID=Rr09052.t1.mrna1.cds1;Name=Rr09052.t1;Parent=Rr09052.t1.mrna1;Target=Rr09052.t1 1 69 +
SC0000058	rubus_genome	CDS	27629	27731	100	+	0	ID=Rr09052.t1.mrna1.cds2;Name=Rr09052.t1;Parent=Rr09052.t1.mrna1;Target=Rr09052.t1 70 172 +
SC0000058	rubus_genome	CDS	27838	28019	100	+	1	ID=Rr09052.t1.mrna1.cds3;Name=Rr09052.t1;Parent=Rr09052.t1.mrna1;Target=Rr09052.t1 173 354 +
SC0000058	rubus_genome	gene	33121	33636	.	-	.	ID=Rr09053.t1.path1;Name=Rr09053.t1
SC0000058	rubus_genome	mRNA	33121	33636	.	-	.	ID=Rr09053.t1.mrna1;Name=Rr09053.t1;Parent=Rr09053.t1.path1;coverage=100.0;identity=100.0;matches=516;mismatches=0;indels=0;unknowns=0
SC0000058	rubus_genome	exon	33121	33636	100	-	.	ID=Rr09053.t1.mrna1.exon1;Name=Rr09053.t1;Parent=Rr09053.t1.mrna1;Target=Rr09053.t1 516 1 .
SC0000058	rubus_genome	CDS	33121	33636	100	-	0	ID=Rr09053.t1.mrna1.cds1;Name=Rr09053.t1;Parent=Rr09053.t1.mrna1;Target=Rr09053.t1 516 1 .
SC0000058	rubus_genome	gene	49045	50378	.	-	.	ID=Rr09054.t1.path1;Name=Rr09054.t1
SC0000058	rubus_genome	mRNA	49045	50378	.	-	.	ID=Rr09054.t1.mrna1;Name=Rr09054.t1;Parent=Rr09054.t1.path1;coverage=100.0;identity=100.0;matches=693;mismatches=0;indels=0;unknowns=0
SC0000058	rubus_genome	exon	49991	50378	100	-	.	ID=Rr09054.t1.mrna1.exon1;Name=Rr09054.t1;Parent=Rr09054.t1.mrna1;Target=Rr09054.t1 1 388 +
SC0000058	rubus_genome	exon	49531	49686	100	-	.	ID=Rr09054.t1.mrna1.exon2;Name=Rr09054.t1;Parent=Rr09054.t1.mrna1;Target=Rr09054.t1 389 544 +
SC0000058	rubus_genome	exon	49045	49193	100	-	.	ID=Rr09054.t1.mrna1.exon3;Name=Rr09054.t1;Parent=Rr09054.t1.mrna1;Target=Rr09054.t1 545 693 +
SC0000058	rubus_genome	CDS	49991	50378	100	-	0	ID=Rr09054.t1.mrna1.cds1;Name=Rr09054.t1;Parent=Rr09054.t1.mrna1;Target=Rr09054.t1 1 388 +
SC0000058	rubus_genome	CDS	49531	49686	100	-	1	ID=Rr09054.t1.mrna1.cds2;Name=Rr09054.t1;Parent=Rr09054.t1.mrna1;Target=Rr09054.t1 389 544 +
SC0000058	rubus_genome	CDS	49045	49193	100	-	1	ID=Rr09054.t1.mrna1.cds3;Name=Rr09054.t1;Parent=Rr09054.t1.mrna1;Target=Rr09054.t1 545 693 +
SC0000058	rubus_genome	gene	70519	72042	.	-	.	ID=Rr09055.t1.path1;Name=Rr09055.t1
SC0000058	rubus_genome	mRNA	70519	72042	.	-	.	ID=Rr09055.t1.mrna1;Name=Rr09055.t1;Parent=Rr09055.t1.path1;coverage=100.0;identity=100.0;matches=987;mismatches=0;indels=0;unknowns=0
SC0000058	rubus_genome	exon	71884	72042	100	-	.	ID=Rr09055.t1.mrna1.exon1;Name=Rr09055.t1;Parent=Rr09055.t1.mrna1;Target=Rr09055.t1 1 159 +
SC0000058	rubus_genome	exon	71061	71604	100	-	.	ID=Rr09055.t1.mrna1.exon2;Name=Rr09055.t1;Parent=Rr09055.t1.mrna1;Target=Rr09055.t1 160 703 +
SC0000058	rubus_genome	exon	70519	70802	100	-	.	ID=Rr09055.t1.mrna1.exon3;Name=Rr09055.t1;Parent=Rr09055.t1.mrna1;Target=Rr09055.t1 704 987 +
SC0000058	rubus_genome	CDS	71884	72042	100	-	0	ID=Rr09055.t1.mrna1.cds1;Name=Rr09055.t1;Parent=Rr09055.t1.mrna1;Target=Rr09055.t1 1 159 +
SC0000058	rubus_genome	CDS	71061	71604	100	-	0	ID=Rr09055.t1.mrna1.cds2;Name=Rr09055.t1;Parent=Rr09055.t1.mrna1;Target=Rr09055.t1 160 703 +
SC0000058	rubus_genome	CDS	70519	70802	100	-	1	ID=Rr09055.t1.mrna1.cds3;Name=Rr09055.t1;Parent=Rr09055.t1.mrna1;Target=Rr09055.t1 704 987 +
SC0000058	rubus_genome	gene	89855	90979	.	-	.	ID=Rr09057.t1.path1;Name=Rr09057.t1
SC0000058	rubus_genome	mRNA	89855	90979	.	-	.	ID=Rr09057.t1.mrna1;Name=Rr09057.t1;Parent=Rr09057.t1.path1;coverage=100.0;identity=100.0;matches=1125;mismatches=0;indels=0;unknowns=0
SC0000058	rubus_genome	exon	89855	90979	100	-	.	ID=Rr09057.t1.mrna1.exon1;Name=Rr09057.t1;Parent=Rr09057.t1.mrna1;Target=Rr09057.t1 1125 1 .
SC0000058	rubus_genome	CDS	89855	90979	100	-	0	ID=Rr09057.t1.mrna1.cds1;Name=Rr09057.t1;Parent=Rr09057.t1.mrna1;Target=Rr09057.t1 1125 1 .
SC0000058	rubus_genome	gene	93769	95328	.	-	.	ID=Rr09058.t1.path1;Name=Rr09058.t1
SC0000058	rubus_genome	mRNA	93769	95328	.	-	.	ID=Rr09058.t1.mrna1;Name=Rr09058.t1;Parent=Rr09058.t1.path1;coverage=100.0;identity=100.0;matches=1560;mismatches=0;indels=0;unknowns=0
SC0000058	rubus_genome	exon	93769	95328	100	-	.	ID=Rr09058.t1.mrna1.exon1;Name=Rr09058.t1;Parent=Rr09058.t1.mrna1;Target=Rr09058.t1 1560 1 .
SC0000058	rubus_genome	CDS	93769	95328	100	-	0	ID=Rr09058.t1.mrna1.cds1;Name=Rr09058.t1;Parent=Rr09058.t1.mrna1;Target=Rr09058.t1 1560 1 .
SC0000058	rubus_genome	gene	99791	100400	.	+	.	ID=Rr09059.t1.path1;Name=Rr09059.t1
SC0000058	rubus_genome	mRNA	99791	100400	.	+	.	ID=Rr09059.t1.mrna1;Name=Rr09059.t1;Parent=Rr09059.t1.path1;coverage=100.0;identity=100.0;matches=444;mismatches=0;indels=0;unknowns=0
SC0000058	rubus_genome	exon	99791	99925	100	+	.	ID=Rr09059.t1.mrna1.exon1;Name=Rr09059.t1;Parent=Rr09059.t1.mrna1;Target=Rr09059.t1 1 135 +
SC0000058	rubus_genome	exon	100092	100400	100	+	.	ID=Rr09059.t1.mrna1.exon2;Name=Rr09059.t1;Parent=Rr09059.t1.mrna1;Target=Rr09059.t1 136 444 +
SC0000058	rubus_genome	CDS	99791	99925	100	+	0	ID=Rr09059.t1.mrna1.cds1;Name=Rr09059.t1;Parent=Rr09059.t1.mrna1;Target=Rr09059.t1 1 135 +
SC0000058	rubus_genome	CDS	100092	100400	100	+	0	ID=Rr09059.t1.mrna1.cds2;Name=Rr09059.t1;Parent=Rr09059.t1.mrna1;Target=Rr09059.t1 136 444 +
SC0000058	rubus_genome	gene	115803	116564	.	+	.	ID=Rr09060.t1.path1;Name=Rr09060.t1
SC0000058	rubus_genome	mRNA	115803	116564	.	+	.	ID=Rr09060.t1.mrna1;Name=Rr09060.t1;Parent=Rr09060.t1.path1;coverage=100.0;identity=100.0;matches=762;mismatches=0;indels=0;unknowns=0
SC0000058	rubus_genome	exon	115803	116564	100	+	.	ID=Rr09060.t1.mrna1.exon1;Name=Rr09060.t1;Parent=Rr09060.t1.mrna1;Target=Rr09060.t1 762 1 .
SC0000058	rubus_genome	CDS	115803	116564	100	+	0	ID=Rr09060.t1.mrna1.cds1;Name=Rr09060.t1;Parent=Rr09060.t1.mrna1;Target=Rr09060.t1 762 1 .
SC0000058	rubus_genome	gene	156311	157312	.	-	.	ID=Rr09064.t1.path1;Name=Rr09064.t1
SC0000058	rubus_genome	mRNA	156311	157312	.	-	.	ID=Rr09064.t1.mrna1;Name=Rr09064.t1;Parent=Rr09064.t1.path1;coverage=100.0;identity=100.0;matches=1002;mismatches=0;indels=0;unknowns=0
SC0000058	rubus_genome	exon	156311	157312	100	-	.	ID=Rr09064.t1.mrna1.exon1;Name=Rr09064.t1;Parent=Rr09064.t1.mrna1;Target=Rr09064.t1 1002 1 .
SC0000058	rubus_genome	CDS	156311	157312	100	-	0	ID=Rr09064.t1.mrna1.cds1;Name=Rr09064.t1;Parent=Rr09064.t1.mrna1;Target=Rr09064.t1 1002 1 .
SC0000058	rubus_genome	gene	157366	158776	.	-	.	ID=Rr09065.t1.path1;Name=Rr09065.t1
SC0000058	rubus_genome	mRNA	157366	158776	.	-	.	ID=Rr09065.t1.mrna1;Name=Rr09065.t1;Parent=Rr09065.t1.path1;coverage=100.0;identity=100.0;matches=987;mismatches=0;indels=0;unknowns=0
SC0000058	rubus_genome	exon	158451	158776	100	-	.	ID=Rr09065.t1.mrna1.exon1;Name=Rr09065.t1;Parent=Rr09065.t1.mrna1;Target=Rr09065.t1 1 326 +
SC0000058	rubus_genome	exon	157366	158026	100	-	.	ID=Rr09065.t1.mrna1.exon2;Name=Rr09065.t1;Parent=Rr09065.t1.mrna1;Target=Rr09065.t1 327 987 +
SC0000058	rubus_genome	CDS	158451	158776	100	-	0	ID=Rr09065.t1.mrna1.cds1;Name=Rr09065.t1;Parent=Rr09065.t1.mrna1;Target=Rr09065.t1 1 326 +
SC0000058	rubus_genome	CDS	157366	158026	100	-	2	ID=Rr09065.t1.mrna1.cds2;Name=Rr09065.t1;Parent=Rr09065.t1.mrna1;Target=Rr09065.t1 327 987 +
SC0000058	rubus_genome	gene	177453	182085	.	+	.	ID=Rr09067.t1.path1;Name=Rr09067.t1
SC0000058	rubus_genome	mRNA	177453	182085	.	+	.	ID=Rr09067.t1.mrna1;Name=Rr09067.t1;Parent=Rr09067.t1.path1;coverage=100.0;identity=100.0;matches=897;mismatches=0;indels=0;unknowns=0
SC0000058	rubus_genome	exon	177453	177606	100	+	.	ID=Rr09067.t1.mrna1.exon1;Name=Rr09067.t1;Parent=Rr09067.t1.mrna1;Target=Rr09067.t1 1 154 +
SC0000058	rubus_genome	exon	178903	179171	100	+	.	ID=Rr09067.t1.mrna1.exon2;Name=Rr09067.t1;Parent=Rr09067.t1.mrna1;Target=Rr09067.t1 155 423 +
SC0000058	rubus_genome	exon	179272	179479	100	+	.	ID=Rr09067.t1.mrna1.exon3;Name=Rr09067.t1;Parent=Rr09067.t1.mrna1;Target=Rr09067.t1 424 631 +
SC0000058	rubus_genome	exon	181820	182085	100	+	.	ID=Rr09067.t1.mrna1.exon4;Name=Rr09067.t1;Parent=Rr09067.t1.mrna1;Target=Rr09067.t1 632 897 +
SC0000058	rubus_genome	CDS	177453	177606	100	+	0	ID=Rr09067.t1.mrna1.cds1;Name=Rr09067.t1;Parent=Rr09067.t1.mrna1;Target=Rr09067.t1 1 154 +
SC0000058	rubus_genome	CDS	178903	179171	100	+	1	ID=Rr09067.t1.mrna1.cds2;Name=Rr09067.t1;Parent=Rr09067.t1.mrna1;Target=Rr09067.t1 155 423 +
SC0000058	rubus_genome	CDS	179272	179479	100	+	0	ID=Rr09067.t1.mrna1.cds3;Name=Rr09067.t1;Parent=Rr09067.t1.mrna1;Target=Rr09067.t1 424 631 +
SC0000058	rubus_genome	CDS	181820	182085	100	+	1	ID=Rr09067.t1.mrna1.cds4;Name=Rr09067.t1;Parent=Rr09067.t1.mrna1;Target=Rr09067.t1 632 897 +
SC0000058	rubus_genome	gene	211191	217810	.	+	.	ID=Rr09070.t1.path1;Name=Rr09070.t1
SC0000058	rubus_genome	mRNA	211191	217810	.	+	.	ID=Rr09070.t1.mrna1;Name=Rr09070.t1;Parent=Rr09070.t1.path1;coverage=100.0;identity=100.0;matches=4155;mismatches=0;indels=0;unknowns=0
SC0000058	rubus_genome	exon	211191	211623	100	+	.	ID=Rr09070.t1.mrna1.exon1;Name=Rr09070.t1;Parent=Rr09070.t1.mrna1;Target=Rr09070.t1 1 433 +
SC0000058	rubus_genome	exon	211736	212950	100	+	.	ID=Rr09070.t1.mrna1.exon2;Name=Rr09070.t1;Parent=Rr09070.t1.mrna1;Target=Rr09070.t1 434 1648 +
SC0000058	rubus_genome	exon	213020	214479	100	+	.	ID=Rr09070.t1.mrna1.exon3;Name=Rr09070.t1;Parent=Rr09070.t1.mrna1;Target=Rr09070.t1 1649 3108 +
SC0000058	rubus_genome	exon	216657	216914	100	+	.	ID=Rr09070.t1.mrna1.exon4;Name=Rr09070.t1;Parent=Rr09070.t1.mrna1;Target=Rr09070.t1 3109 3366 +
SC0000058	rubus_genome	exon	217022	217810	100	+	.	ID=Rr09070.t1.mrna1.exon5;Name=Rr09070.t1;Parent=Rr09070.t1.mrna1;Target=Rr09070.t1 3367 4155 +
SC0000058	rubus_genome	CDS	211191	211623	100	+	0	ID=Rr09070.t1.mrna1.cds1;Name=Rr09070.t1;Parent=Rr09070.t1.mrna1;Target=Rr09070.t1 1 433 +
SC0000058	rubus_genome	CDS	211736	212950	100	+	1	ID=Rr09070.t1.mrna1.cds2;Name=Rr09070.t1;Parent=Rr09070.t1.mrna1;Target=Rr09070.t1 434 1648 +
SC0000058	rubus_genome	CDS	213020	214479	100	+	1	ID=Rr09070.t1.mrna1.cds3;Name=Rr09070.t1;Parent=Rr09070.t1.mrna1;Target=Rr09070.t1 1649 3108 +
SC0000058	rubus_genome	CDS	216657	216914	100	+	0	ID=Rr09070.t1.mrna1.cds4;Name=Rr09070.t1;Parent=Rr09070.t1.mrna1;Target=Rr09070.t1 3109 3366 +
SC0000058	rubus_genome	CDS	217022	217810	100	+	0	ID=Rr09070.t1.mrna1.cds5;Name=Rr09070.t1;Parent=Rr09070.t1.mrna1;Target=Rr09070.t1 3367 4155 +
SC0000058	rubus_genome	gene	222360	224557	.	+	.	ID=Rr09071.t1.path1;Name=Rr09071.t1
SC0000058	rubus_genome	mRNA	222360	224557	.	+	.	ID=Rr09071.t1.mrna1;Name=Rr09071.t1;Parent=Rr09071.t1.path1;coverage=100.0;identity=100.0;matches=969;mismatches=0;indels=0;unknowns=0
SC0000058	rubus_genome	exon	222360	222389	100	+	.	ID=Rr09071.t1.mrna1.exon1;Name=Rr09071.t1;Parent=Rr09071.t1.mrna1;Target=Rr09071.t1 1 30 +
SC0000058	rubus_genome	exon	222959	223280	100	+	.	ID=Rr09071.t1.mrna1.exon2;Name=Rr09071.t1;Parent=Rr09071.t1.mrna1;Target=Rr09071.t1 31 352 +
SC0000058	rubus_genome	exon	223941	224557	100	+	.	ID=Rr09071.t1.mrna1.exon3;Name=Rr09071.t1;Parent=Rr09071.t1.mrna1;Target=Rr09071.t1 353 969 +
SC0000058	rubus_genome	CDS	222360	222389	100	+	0	ID=Rr09071.t1.mrna1.cds1;Name=Rr09071.t1;Parent=Rr09071.t1.mrna1;Target=Rr09071.t1 1 30 +
SC0000058	rubus_genome	CDS	222959	223280	100	+	0	ID=Rr09071.t1.mrna1.cds2;Name=Rr09071.t1;Parent=Rr09071.t1.mrna1;Target=Rr09071.t1 31 352 +
SC0000058	rubus_genome	CDS	223941	224557	100	+	1	ID=Rr09071.t1.mrna1.cds3;Name=Rr09071.t1;Parent=Rr09071.t1.mrna1;Target=Rr09071.t1 353 969 +
SC0000058	rubus_genome	gene	233791	235181	.	-	.	ID=Rr09072.t1.path1;Name=Rr09072.t1
SC0000058	rubus_genome	mRNA	233791	235181	.	-	.	ID=Rr09072.t1.mrna1;Name=Rr09072.t1;Parent=Rr09072.t1.path1;coverage=100.0;identity=100.0;matches=363;mismatches=0;indels=0;unknowns=0
SC0000058	rubus_genome	exon	235067	235181	100	-	.	ID=Rr09072.t1.mrna1.exon1;Name=Rr09072.t1;Parent=Rr09072.t1.mrna1;Target=Rr09072.t1 1 115 +
SC0000058	rubus_genome	exon	233791	234038	100	-	.	ID=Rr09072.t1.mrna1.exon2;Name=Rr09072.t1;Parent=Rr09072.t1.mrna1;Target=Rr09072.t1 116 363 +
SC0000058	rubus_genome	CDS	235067	235181	100	-	0	ID=Rr09072.t1.mrna1.cds1;Name=Rr09072.t1;Parent=Rr09072.t1.mrna1;Target=Rr09072.t1 1 115 +
SC0000058	rubus_genome	CDS	233791	234038	100	-	1	ID=Rr09072.t1.mrna1.cds2;Name=Rr09072.t1;Parent=Rr09072.t1.mrna1;Target=Rr09072.t1 116 363 +
SC0000058	rubus_genome	gene	238633	239894	.	-	.	ID=Rr09073.t1.path1;Name=Rr09073.t1
SC0000058	rubus_genome	mRNA	238633	239894	.	-	.	ID=Rr09073.t1.mrna1;Name=Rr09073.t1;Parent=Rr09073.t1.path1;coverage=100.0;identity=100.0;matches=393;mismatches=0;indels=0;unknowns=0
SC0000058	rubus_genome	exon	239641	239894	100	-	.	ID=Rr09073.t1.mrna1.exon1;Name=Rr09073.t1;Parent=Rr09073.t1.mrna1;Target=Rr09073.t1 1 254 +
SC0000058	rubus_genome	exon	238633	238771	100	-	.	ID=Rr09073.t1.mrna1.exon2;Name=Rr09073.t1;Parent=Rr09073.t1.mrna1;Target=Rr09073.t1 255 393 +
SC0000058	rubus_genome	CDS	239641	239894	100	-	0	ID=Rr09073.t1.mrna1.cds1;Name=Rr09073.t1;Parent=Rr09073.t1.mrna1;Target=Rr09073.t1 1 254 +
SC0000058	rubus_genome	CDS	238633	238771	100	-	2	ID=Rr09073.t1.mrna1.cds2;Name=Rr09073.t1;Parent=Rr09073.t1.mrna1;Target=Rr09073.t1 255 393 +
SC0000058	rubus_genome	gene	264855	268017	.	-	.	ID=Rr09074.t1.path1;Name=Rr09074.t1
SC0000058	rubus_genome	mRNA	264855	268017	.	-	.	ID=Rr09074.t1.mrna1;Name=Rr09074.t1;Parent=Rr09074.t1.path1;coverage=100.0;identity=100.0;matches=789;mismatches=0;indels=0;unknowns=0
SC0000058	rubus_genome	exon	267613	268017	100	-	.	ID=Rr09074.t1.mrna1.exon1;Name=Rr09074.t1;Parent=Rr09074.t1.mrna1;Target=Rr09074.t1 1 405 +
SC0000058	rubus_genome	exon	266949	267063	100	-	.	ID=Rr09074.t1.mrna1.exon2;Name=Rr09074.t1;Parent=Rr09074.t1.mrna1;Target=Rr09074.t1 406 520 +
SC0000058	rubus_genome	exon	266787	266871	100	-	.	ID=Rr09074.t1.mrna1.exon3;Name=Rr09074.t1;Parent=Rr09074.t1.mrna1;Target=Rr09074.t1 521 605 +
SC0000058	rubus_genome	exon	265358	265409	100	-	.	ID=Rr09074.t1.mrna1.exon4;Name=Rr09074.t1;Parent=Rr09074.t1.mrna1;Target=Rr09074.t1 606 657 +
SC0000058	rubus_genome	exon	265114	265168	100	-	.	ID=Rr09074.t1.mrna1.exon5;Name=Rr09074.t1;Parent=Rr09074.t1.mrna1;Target=Rr09074.t1 658 712 +
SC0000058	rubus_genome	exon	264855	264931	100	-	.	ID=Rr09074.t1.mrna1.exon6;Name=Rr09074.t1;Parent=Rr09074.t1.mrna1;Target=Rr09074.t1 713 789 +
SC0000058	rubus_genome	CDS	267613	268017	100	-	0	ID=Rr09074.t1.mrna1.cds1;Name=Rr09074.t1;Parent=Rr09074.t1.mrna1;Target=Rr09074.t1 1 405 +
SC0000058	rubus_genome	CDS	266949	267063	100	-	0	ID=Rr09074.t1.mrna1.cds2;Name=Rr09074.t1;Parent=Rr09074.t1.mrna1;Target=Rr09074.t1 406 520 +
SC0000058	rubus_genome	CDS	266787	266871	100	-	1	ID=Rr09074.t1.mrna1.cds3;Name=Rr09074.t1;Parent=Rr09074.t1.mrna1;Target=Rr09074.t1 521 605 +
SC0000058	rubus_genome	CDS	265358	265409	100	-	2	ID=Rr09074.t1.mrna1.cds4;Name=Rr09074.t1;Parent=Rr09074.t1.mrna1;Target=Rr09074.t1 606 657 +
SC0000058	rubus_genome	CDS	265114	265168	100	-	0	ID=Rr09074.t1.mrna1.cds5;Name=Rr09074.t1;Parent=Rr09074.t1.mrna1;Target=Rr09074.t1 658 712 +
SC0000058	rubus_genome	CDS	264855	264931	100	-	1	ID=Rr09074.t1.mrna1.cds6;Name=Rr09074.t1;Parent=Rr09074.t1.mrna1;Target=Rr09074.t1 713 789 +
SC0000058	rubus_genome	gene	277949	281171	.	-	.	ID=Rr09075.t1.path1;Name=Rr09075.t1
SC0000058	rubus_genome	mRNA	277949	281171	.	-	.	ID=Rr09075.t1.mrna1;Name=Rr09075.t1;Parent=Rr09075.t1.path1;coverage=100.0;identity=100.0;matches=753;mismatches=0;indels=0;unknowns=0
SC0000058	rubus_genome	exon	280938	281171	100	-	.	ID=Rr09075.t1.mrna1.exon1;Name=Rr09075.t1;Parent=Rr09075.t1.mrna1;Target=Rr09075.t1 1 234 +
SC0000058	rubus_genome	exon	280768	280833	100	-	.	ID=Rr09075.t1.mrna1.exon2;Name=Rr09075.t1;Parent=Rr09075.t1.mrna1;Target=Rr09075.t1 235 300 +
SC0000058	rubus_genome	exon	280007	280087	100	-	.	ID=Rr09075.t1.mrna1.exon3;Name=Rr09075.t1;Parent=Rr09075.t1.mrna1;Target=Rr09075.t1 301 381 +
SC0000058	rubus_genome	exon	279585	279638	100	-	.	ID=Rr09075.t1.mrna1.exon4;Name=Rr09075.t1;Parent=Rr09075.t1.mrna1;Target=Rr09075.t1 382 435 +
SC0000058	rubus_genome	exon	279428	279496	100	-	.	ID=Rr09075.t1.mrna1.exon5;Name=Rr09075.t1;Parent=Rr09075.t1.mrna1;Target=Rr09075.t1 436 504 +
SC0000058	rubus_genome	exon	278506	278568	100	-	.	ID=Rr09075.t1.mrna1.exon6;Name=Rr09075.t1;Parent=Rr09075.t1.mrna1;Target=Rr09075.t1 505 567 +
SC0000058	rubus_genome	exon	278252	278334	100	-	.	ID=Rr09075.t1.mrna1.exon7;Name=Rr09075.t1;Parent=Rr09075.t1.mrna1;Target=Rr09075.t1 568 650 +
SC0000058	rubus_genome	exon	278092	278157	100	-	.	ID=Rr09075.t1.mrna1.exon8;Name=Rr09075.t1;Parent=Rr09075.t1.mrna1;Target=Rr09075.t1 651 716 +
SC0000058	rubus_genome	exon	277949	277985	100	-	.	ID=Rr09075.t1.mrna1.exon9;Name=Rr09075.t1;Parent=Rr09075.t1.mrna1;Target=Rr09075.t1 717 753 +
SC0000058	rubus_genome	CDS	280938	281171	100	-	0	ID=Rr09075.t1.mrna1.cds1;Name=Rr09075.t1;Parent=Rr09075.t1.mrna1;Target=Rr09075.t1 1 234 +
SC0000058	rubus_genome	CDS	280768	280833	100	-	0	ID=Rr09075.t1.mrna1.cds2;Name=Rr09075.t1;Parent=Rr09075.t1.mrna1;Target=Rr09075.t1 235 300 +
SC0000058	rubus_genome	CDS	280007	280087	100	-	0	ID=Rr09075.t1.mrna1.cds3;Name=Rr09075.t1;Parent=Rr09075.t1.mrna1;Target=Rr09075.t1 301 381 +
SC0000058	rubus_genome	CDS	279585	279638	100	-	0	ID=Rr09075.t1.mrna1.cds4;Name=Rr09075.t1;Parent=Rr09075.t1.mrna1;Target=Rr09075.t1 382 435 +
SC0000058	rubus_genome	CDS	279428	279496	100	-	0	ID=Rr09075.t1.mrna1.cds5;Name=Rr09075.t1;Parent=Rr09075.t1.mrna1;Target=Rr09075.t1 436 504 +
SC0000058	rubus_genome	CDS	278506	278568	100	-	0	ID=Rr09075.t1.mrna1.cds6;Name=Rr09075.t1;Parent=Rr09075.t1.mrna1;Target=Rr09075.t1 505 567 +
SC0000058	rubus_genome	CDS	278252	278334	100	-	0	ID=Rr09075.t1.mrna1.cds7;Name=Rr09075.t1;Parent=Rr09075.t1.mrna1;Target=Rr09075.t1 568 650 +
SC0000058	rubus_genome	CDS	278092	278157	100	-	2	ID=Rr09075.t1.mrna1.cds8;Name=Rr09075.t1;Parent=Rr09075.t1.mrna1;Target=Rr09075.t1 651 716 +
SC0000058	rubus_genome	CDS	277949	277985	100	-	2	ID=Rr09075.t1.mrna1.cds9;Name=Rr09075.t1;Parent=Rr09075.t1.mrna1;Target=Rr09075.t1 717 753 +
SC0000058	rubus_genome	gene	288323	288643	.	-	.	ID=Rr09076.t1.path1;Name=Rr09076.t1
SC0000058	rubus_genome	mRNA	288323	288643	.	-	.	ID=Rr09076.t1.mrna1;Name=Rr09076.t1;Parent=Rr09076.t1.path1;coverage=100.0;identity=100.0;matches=321;mismatches=0;indels=0;unknowns=0
SC0000058	rubus_genome	exon	288323	288643	100	-	.	ID=Rr09076.t1.mrna1.exon1;Name=Rr09076.t1;Parent=Rr09076.t1.mrna1;Target=Rr09076.t1 321 1 .
SC0000058	rubus_genome	CDS	288323	288643	100	-	0	ID=Rr09076.t1.mrna1.cds1;Name=Rr09076.t1;Parent=Rr09076.t1.mrna1;Target=Rr09076.t1 321 1 .
SC0000058	rubus_genome	gene	290183	291187	.	+	.	ID=Rr09077.t1.path1;Name=Rr09077.t1
SC0000058	rubus_genome	mRNA	290183	291187	.	+	.	ID=Rr09077.t1.mrna1;Name=Rr09077.t1;Parent=Rr09077.t1.path1;coverage=100.0;identity=100.0;matches=825;mismatches=0;indels=0;unknowns=0
SC0000058	rubus_genome	exon	290183	290370	100	+	.	ID=Rr09077.t1.mrna1.exon1;Name=Rr09077.t1;Parent=Rr09077.t1.mrna1;Target=Rr09077.t1 1 188 +
SC0000058	rubus_genome	exon	290551	291187	100	+	.	ID=Rr09077.t1.mrna1.exon2;Name=Rr09077.t1;Parent=Rr09077.t1.mrna1;Target=Rr09077.t1 189 825 +
SC0000058	rubus_genome	CDS	290183	290370	100	+	0	ID=Rr09077.t1.mrna1.cds1;Name=Rr09077.t1;Parent=Rr09077.t1.mrna1;Target=Rr09077.t1 1 188 +
SC0000058	rubus_genome	CDS	290551	291187	100	+	2	ID=Rr09077.t1.mrna1.cds2;Name=Rr09077.t1;Parent=Rr09077.t1.mrna1;Target=Rr09077.t1 189 825 +
SC0000058	rubus_genome	gene	297163	298326	.	+	.	ID=Rr09078.t1.path1;Name=Rr09078.t1
SC0000058	rubus_genome	mRNA	297163	298326	.	+	.	ID=Rr09078.t1.mrna1;Name=Rr09078.t1;Parent=Rr09078.t1.path1;coverage=100.0;identity=100.0;matches=1164;mismatches=0;indels=0;unknowns=0
SC0000058	rubus_genome	exon	297163	298326	100	+	.	ID=Rr09078.t1.mrna1.exon1;Name=Rr09078.t1;Parent=Rr09078.t1.mrna1;Target=Rr09078.t1 1164 1 .
SC0000058	rubus_genome	CDS	297163	298326	100	+	0	ID=Rr09078.t1.mrna1.cds1;Name=Rr09078.t1;Parent=Rr09078.t1.mrna1;Target=Rr09078.t1 1164 1 .
SC0000058	rubus_genome	gene	302562	306522	.	-	.	ID=Rr09079.t1.path1;Name=Rr09079.t1
SC0000058	rubus_genome	mRNA	302562	306522	.	-	.	ID=Rr09079.t1.mrna1;Name=Rr09079.t1;Parent=Rr09079.t1.path1;coverage=100.0;identity=100.0;matches=2331;mismatches=0;indels=0;unknowns=0
SC0000058	rubus_genome	exon	306504	306522	100	-	.	ID=Rr09079.t1.mrna1.exon1;Name=Rr09079.t1;Parent=Rr09079.t1.mrna1;Target=Rr09079.t1 1 19 +
SC0000058	rubus_genome	exon	306140	306393	100	-	.	ID=Rr09079.t1.mrna1.exon2;Name=Rr09079.t1;Parent=Rr09079.t1.mrna1;Target=Rr09079.t1 20 273 +
SC0000058	rubus_genome	exon	305721	305837	100	-	.	ID=Rr09079.t1.mrna1.exon3;Name=Rr09079.t1;Parent=Rr09079.t1.mrna1;Target=Rr09079.t1 274 390 +
SC0000058	rubus_genome	exon	305309	305337	100	-	.	ID=Rr09079.t1.mrna1.exon4;Name=Rr09079.t1;Parent=Rr09079.t1.mrna1;Target=Rr09079.t1 391 419 +
SC0000058	rubus_genome	exon	304640	305123	100	-	.	ID=Rr09079.t1.mrna1.exon5;Name=Rr09079.t1;Parent=Rr09079.t1.mrna1;Target=Rr09079.t1 420 903 +
SC0000058	rubus_genome	exon	304332	304505	100	-	.	ID=Rr09079.t1.mrna1.exon6;Name=Rr09079.t1;Parent=Rr09079.t1.mrna1;Target=Rr09079.t1 904 1077 +
SC0000058	rubus_genome	exon	303938	304227	100	-	.	ID=Rr09079.t1.mrna1.exon7;Name=Rr09079.t1;Parent=Rr09079.t1.mrna1;Target=Rr09079.t1 1078 1367 +
SC0000058	rubus_genome	exon	303622	303733	100	-	.	ID=Rr09079.t1.mrna1.exon8;Name=Rr09079.t1;Parent=Rr09079.t1.mrna1;Target=Rr09079.t1 1368 1479 +
SC0000058	rubus_genome	exon	303256	303492	100	-	.	ID=Rr09079.t1.mrna1.exon9;Name=Rr09079.t1;Parent=Rr09079.t1.mrna1;Target=Rr09079.t1 1480 1716 +
SC0000058	rubus_genome	exon	302562	303176	100	-	.	ID=Rr09079.t1.mrna1.exon10;Name=Rr09079.t1;Parent=Rr09079.t1.mrna1;Target=Rr09079.t1 1717 2331 +
SC0000058	rubus_genome	CDS	306504	306522	100	-	0	ID=Rr09079.t1.mrna1.cds1;Name=Rr09079.t1;Parent=Rr09079.t1.mrna1;Target=Rr09079.t1 1 19 +
SC0000058	rubus_genome	CDS	306140	306393	100	-	1	ID=Rr09079.t1.mrna1.cds2;Name=Rr09079.t1;Parent=Rr09079.t1.mrna1;Target=Rr09079.t1 20 273 +
SC0000058	rubus_genome	CDS	305721	305837	100	-	0	ID=Rr09079.t1.mrna1.cds3;Name=Rr09079.t1;Parent=Rr09079.t1.mrna1;Target=Rr09079.t1 274 390 +
SC0000058	rubus_genome	CDS	305309	305337	100	-	0	ID=Rr09079.t1.mrna1.cds4;Name=Rr09079.t1;Parent=Rr09079.t1.mrna1;Target=Rr09079.t1 391 419 +
SC0000058	rubus_genome	CDS	304640	305123	100	-	2	ID=Rr09079.t1.mrna1.cds5;Name=Rr09079.t1;Parent=Rr09079.t1.mrna1;Target=Rr09079.t1 420 903 +
SC0000058	rubus_genome	CDS	304332	304505	100	-	0	ID=Rr09079.t1.mrna1.cds6;Name=Rr09079.t1;Parent=Rr09079.t1.mrna1;Target=Rr09079.t1 904 1077 +
SC0000058	rubus_genome	CDS	303938	304227	100	-	0	ID=Rr09079.t1.mrna1.cds7;Name=Rr09079.t1;Parent=Rr09079.t1.mrna1;Target=Rr09079.t1 1078 1367 +
SC0000058	rubus_genome	CDS	303622	303733	100	-	2	ID=Rr09079.t1.mrna1.cds8;Name=Rr09079.t1;Parent=Rr09079.t1.mrna1;Target=Rr09079.t1 1368 1479 +
SC0000058	rubus_genome	CDS	303256	303492	100	-	0	ID=Rr09079.t1.mrna1.cds9;Name=Rr09079.t1;Parent=Rr09079.t1.mrna1;Target=Rr09079.t1 1480 1716 +
SC0000058	rubus_genome	CDS	302562	303176	100	-	0	ID=Rr09079.t1.mrna1.cds10;Name=Rr09079.t1;Parent=Rr09079.t1.mrna1;Target=Rr09079.t1 1717 2331 +
SC0000058	rubus_genome	gene	316208	316555	.	-	.	ID=Rr09080.t1.path1;Name=Rr09080.t1
SC0000058	rubus_genome	mRNA	316208	316555	.	-	.	ID=Rr09080.t1.mrna1;Name=Rr09080.t1;Parent=Rr09080.t1.path1;coverage=100.0;identity=100.0;matches=348;mismatches=0;indels=0;unknowns=0
SC0000058	rubus_genome	exon	316208	316555	100	-	.	ID=Rr09080.t1.mrna1.exon1;Name=Rr09080.t1;Parent=Rr09080.t1.mrna1;Target=Rr09080.t1 348 1 .
SC0000058	rubus_genome	CDS	316208	316555	100	-	0	ID=Rr09080.t1.mrna1.cds1;Name=Rr09080.t1;Parent=Rr09080.t1.mrna1;Target=Rr09080.t1 348 1 .
SC0000058	rubus_genome	gene	347572	351040	.	+	.	ID=Rr09081.t1.path1;Name=Rr09081.t1
SC0000058	rubus_genome	mRNA	347572	351040	.	+	.	ID=Rr09081.t1.mrna1;Name=Rr09081.t1;Parent=Rr09081.t1.path1;coverage=100.0;identity=100.0;matches=3348;mismatches=0;indels=0;unknowns=0
SC0000058	rubus_genome	exon	347572	350461	100	+	.	ID=Rr09081.t1.mrna1.exon1;Name=Rr09081.t1;Parent=Rr09081.t1.mrna1;Target=Rr09081.t1 1 2890 +
SC0000058	rubus_genome	exon	350583	351040	100	+	.	ID=Rr09081.t1.mrna1.exon2;Name=Rr09081.t1;Parent=Rr09081.t1.mrna1;Target=Rr09081.t1 2891 3348 +
SC0000058	rubus_genome	CDS	347572	350461	100	+	0	ID=Rr09081.t1.mrna1.cds1;Name=Rr09081.t1;Parent=Rr09081.t1.mrna1;Target=Rr09081.t1 1 2890 +
SC0000058	rubus_genome	CDS	350583	351040	100	+	1	ID=Rr09081.t1.mrna1.cds2;Name=Rr09081.t1;Parent=Rr09081.t1.mrna1;Target=Rr09081.t1 2891 3348 +
SC0000058	rubus_genome	gene	370180	383243	.	-	.	ID=Rr09083.t1.path1;Name=Rr09083.t1
SC0000058	rubus_genome	mRNA	370180	383243	.	-	.	ID=Rr09083.t1.mrna1;Name=Rr09083.t1;Parent=Rr09083.t1.path1;coverage=100.0;identity=100.0;matches=1656;mismatches=0;indels=0;unknowns=0
SC0000058	rubus_genome	exon	383062	383243	100	-	.	ID=Rr09083.t1.mrna1.exon1;Name=Rr09083.t1;Parent=Rr09083.t1.mrna1;Target=Rr09083.t1 1 182 +
SC0000058	rubus_genome	exon	382475	382589	100	-	.	ID=Rr09083.t1.mrna1.exon2;Name=Rr09083.t1;Parent=Rr09083.t1.mrna1;Target=Rr09083.t1 183 297 +
SC0000058	rubus_genome	exon	381436	381548	100	-	.	ID=Rr09083.t1.mrna1.exon3;Name=Rr09083.t1;Parent=Rr09083.t1.mrna1;Target=Rr09083.t1 298 410 +
SC0000058	rubus_genome	exon	381182	381295	100	-	.	ID=Rr09083.t1.mrna1.exon4;Name=Rr09083.t1;Parent=Rr09083.t1.mrna1;Target=Rr09083.t1 411 524 +
SC0000058	rubus_genome	exon	380361	380433	100	-	.	ID=Rr09083.t1.mrna1.exon5;Name=Rr09083.t1;Parent=Rr09083.t1.mrna1;Target=Rr09083.t1 525 597 +
SC0000058	rubus_genome	exon	378077	378187	100	-	.	ID=Rr09083.t1.mrna1.exon6;Name=Rr09083.t1;Parent=Rr09083.t1.mrna1;Target=Rr09083.t1 598 708 +
SC0000058	rubus_genome	exon	377560	377610	100	-	.	ID=Rr09083.t1.mrna1.exon7;Name=Rr09083.t1;Parent=Rr09083.t1.mrna1;Target=Rr09083.t1 709 759 +
SC0000058	rubus_genome	exon	376884	377023	100	-	.	ID=Rr09083.t1.mrna1.exon8;Name=Rr09083.t1;Parent=Rr09083.t1.mrna1;Target=Rr09083.t1 760 899 +
SC0000058	rubus_genome	exon	376696	376803	100	-	.	ID=Rr09083.t1.mrna1.exon9;Name=Rr09083.t1;Parent=Rr09083.t1.mrna1;Target=Rr09083.t1 900 1007 +
SC0000058	rubus_genome	exon	374569	374642	100	-	.	ID=Rr09083.t1.mrna1.exon10;Name=Rr09083.t1;Parent=Rr09083.t1.mrna1;Target=Rr09083.t1 1008 1081 +
SC0000058	rubus_genome	exon	372241	372416	100	-	.	ID=Rr09083.t1.mrna1.exon11;Name=Rr09083.t1;Parent=Rr09083.t1.mrna1;Target=Rr09083.t1 1082 1257 +
SC0000058	rubus_genome	exon	371567	371662	100	-	.	ID=Rr09083.t1.mrna1.exon12;Name=Rr09083.t1;Parent=Rr09083.t1.mrna1;Target=Rr09083.t1 1258 1353 +
SC0000058	rubus_genome	exon	371237	371317	100	-	.	ID=Rr09083.t1.mrna1.exon13;Name=Rr09083.t1;Parent=Rr09083.t1.mrna1;Target=Rr09083.t1 1354 1434 +
SC0000058	rubus_genome	exon	371063	371113	100	-	.	ID=Rr09083.t1.mrna1.exon14;Name=Rr09083.t1;Parent=Rr09083.t1.mrna1;Target=Rr09083.t1 1435 1485 +
SC0000058	rubus_genome	exon	370306	370446	100	-	.	ID=Rr09083.t1.mrna1.exon15;Name=Rr09083.t1;Parent=Rr09083.t1.mrna1;Target=Rr09083.t1 1486 1626 +
SC0000058	rubus_genome	exon	370180	370209	100	-	.	ID=Rr09083.t1.mrna1.exon16;Name=Rr09083.t1;Parent=Rr09083.t1.mrna1;Target=Rr09083.t1 1627 1656 +
SC0000058	rubus_genome	CDS	383062	383243	100	-	0	ID=Rr09083.t1.mrna1.cds1;Name=Rr09083.t1;Parent=Rr09083.t1.mrna1;Target=Rr09083.t1 1 182 +
SC0000058	rubus_genome	CDS	382475	382589	100	-	2	ID=Rr09083.t1.mrna1.cds2;Name=Rr09083.t1;Parent=Rr09083.t1.mrna1;Target=Rr09083.t1 183 297 +
SC0000058	rubus_genome	CDS	381436	381548	100	-	0	ID=Rr09083.t1.mrna1.cds3;Name=Rr09083.t1;Parent=Rr09083.t1.mrna1;Target=Rr09083.t1 298 410 +
SC0000058	rubus_genome	CDS	381182	381295	100	-	2	ID=Rr09083.t1.mrna1.cds4;Name=Rr09083.t1;Parent=Rr09083.t1.mrna1;Target=Rr09083.t1 411 524 +
SC0000058	rubus_genome	CDS	380361	380433	100	-	2	ID=Rr09083.t1.mrna1.cds5;Name=Rr09083.t1;Parent=Rr09083.t1.mrna1;Target=Rr09083.t1 525 597 +
SC0000058	rubus_genome	CDS	378077	378187	100	-	0	ID=Rr09083.t1.mrna1.cds6;Name=Rr09083.t1;Parent=Rr09083.t1.mrna1;Target=Rr09083.t1 598 708 +
SC0000058	rubus_genome	CDS	377560	377610	100	-	0	ID=Rr09083.t1.mrna1.cds7;Name=Rr09083.t1;Parent=Rr09083.t1.mrna1;Target=Rr09083.t1 709 759 +
SC0000058	rubus_genome	CDS	376884	377023	100	-	0	ID=Rr09083.t1.mrna1.cds8;Name=Rr09083.t1;Parent=Rr09083.t1.mrna1;Target=Rr09083.t1 760 899 +
SC0000058	rubus_genome	CDS	376696	376803	100	-	2	ID=Rr09083.t1.mrna1.cds9;Name=Rr09083.t1;Parent=Rr09083.t1.mrna1;Target=Rr09083.t1 900 1007 +
SC0000058	rubus_genome	CDS	374569	374642	100	-	2	ID=Rr09083.t1.mrna1.cds10;Name=Rr09083.t1;Parent=Rr09083.t1.mrna1;Target=Rr09083.t1 1008 1081 +
SC0000058	rubus_genome	CDS	372241	372416	100	-	1	ID=Rr09083.t1.mrna1.cds11;Name=Rr09083.t1;Parent=Rr09083.t1.mrna1;Target=Rr09083.t1 1082 1257 +
SC0000058	rubus_genome	CDS	371567	371662	100	-	0	ID=Rr09083.t1.mrna1.cds12;Name=Rr09083.t1;Parent=Rr09083.t1.mrna1;Target=Rr09083.t1 1258 1353 +
SC0000058	rubus_genome	CDS	371237	371317	100	-	0	ID=Rr09083.t1.mrna1.cds13;Name=Rr09083.t1;Parent=Rr09083.t1.mrna1;Target=Rr09083.t1 1354 1434 +
SC0000058	rubus_genome	CDS	371063	371113	100	-	0	ID=Rr09083.t1.mrna1.cds14;Name=Rr09083.t1;Parent=Rr09083.t1.mrna1;Target=Rr09083.t1 1435 1485 +
SC0000058	rubus_genome	CDS	370306	370446	100	-	0	ID=Rr09083.t1.mrna1.cds15;Name=Rr09083.t1;Parent=Rr09083.t1.mrna1;Target=Rr09083.t1 1486 1626 +
SC0000058	rubus_genome	CDS	370180	370209	100	-	0	ID=Rr09083.t1.mrna1.cds16;Name=Rr09083.t1;Parent=Rr09083.t1.mrna1;Target=Rr09083.t1 1627 1656 +
SC0000058	rubus_genome	gene	370180	383243	.	-	.	ID=Rr09083.t2.path1;Name=Rr09083.t2
SC0000058	rubus_genome	mRNA	370180	383243	.	-	.	ID=Rr09083.t2.mrna1;Name=Rr09083.t2;Parent=Rr09083.t2.path1;coverage=100.0;identity=100.0;matches=1806;mismatches=0;indels=0;unknowns=0
SC0000058	rubus_genome	exon	383062	383243	100	-	.	ID=Rr09083.t2.mrna1.exon1;Name=Rr09083.t2;Parent=Rr09083.t2.mrna1;Target=Rr09083.t2 1 182 +
SC0000058	rubus_genome	exon	382475	382589	100	-	.	ID=Rr09083.t2.mrna1.exon2;Name=Rr09083.t2;Parent=Rr09083.t2.mrna1;Target=Rr09083.t2 183 297 +
SC0000058	rubus_genome	exon	381436	381548	100	-	.	ID=Rr09083.t2.mrna1.exon3;Name=Rr09083.t2;Parent=Rr09083.t2.mrna1;Target=Rr09083.t2 298 410 +
SC0000058	rubus_genome	exon	381182	381295	100	-	.	ID=Rr09083.t2.mrna1.exon4;Name=Rr09083.t2;Parent=Rr09083.t2.mrna1;Target=Rr09083.t2 411 524 +
SC0000058	rubus_genome	exon	380361	380433	100	-	.	ID=Rr09083.t2.mrna1.exon5;Name=Rr09083.t2;Parent=Rr09083.t2.mrna1;Target=Rr09083.t2 525 597 +
SC0000058	rubus_genome	exon	378077	378187	100	-	.	ID=Rr09083.t2.mrna1.exon6;Name=Rr09083.t2;Parent=Rr09083.t2.mrna1;Target=Rr09083.t2 598 708 +
SC0000058	rubus_genome	exon	377560	377610	100	-	.	ID=Rr09083.t2.mrna1.exon7;Name=Rr09083.t2;Parent=Rr09083.t2.mrna1;Target=Rr09083.t2 709 759 +
SC0000058	rubus_genome	exon	376884	377023	100	-	.	ID=Rr09083.t2.mrna1.exon8;Name=Rr09083.t2;Parent=Rr09083.t2.mrna1;Target=Rr09083.t2 760 899 +
SC0000058	rubus_genome	exon	376696	376803	100	-	.	ID=Rr09083.t2.mrna1.exon9;Name=Rr09083.t2;Parent=Rr09083.t2.mrna1;Target=Rr09083.t2 900 1007 +
SC0000058	rubus_genome	exon	374569	374642	100	-	.	ID=Rr09083.t2.mrna1.exon10;Name=Rr09083.t2;Parent=Rr09083.t2.mrna1;Target=Rr09083.t2 1008 1081 +
SC0000058	rubus_genome	exon	373696	373771	100	-	.	ID=Rr09083.t2.mrna1.exon11;Name=Rr09083.t2;Parent=Rr09083.t2.mrna1;Target=Rr09083.t2 1082 1157 +
SC0000058	rubus_genome	exon	373212	373285	100	-	.	ID=Rr09083.t2.mrna1.exon12;Name=Rr09083.t2;Parent=Rr09083.t2.mrna1;Target=Rr09083.t2 1158 1231 +
SC0000058	rubus_genome	exon	372241	372416	100	-	.	ID=Rr09083.t2.mrna1.exon13;Name=Rr09083.t2;Parent=Rr09083.t2.mrna1;Target=Rr09083.t2 1232 1407 +
SC0000058	rubus_genome	exon	371567	371662	100	-	.	ID=Rr09083.t2.mrna1.exon14;Name=Rr09083.t2;Parent=Rr09083.t2.mrna1;Target=Rr09083.t2 1408 1503 +
SC0000058	rubus_genome	exon	371237	371317	100	-	.	ID=Rr09083.t2.mrna1.exon15;Name=Rr09083.t2;Parent=Rr09083.t2.mrna1;Target=Rr09083.t2 1504 1584 +
SC0000058	rubus_genome	exon	371063	371113	100	-	.	ID=Rr09083.t2.mrna1.exon16;Name=Rr09083.t2;Parent=Rr09083.t2.mrna1;Target=Rr09083.t2 1585 1635 +
SC0000058	rubus_genome	exon	370306	370446	100	-	.	ID=Rr09083.t2.mrna1.exon17;Name=Rr09083.t2;Parent=Rr09083.t2.mrna1;Target=Rr09083.t2 1636 1776 +
SC0000058	rubus_genome	exon	370180	370209	100	-	.	ID=Rr09083.t2.mrna1.exon18;Name=Rr09083.t2;Parent=Rr09083.t2.mrna1;Target=Rr09083.t2 1777 1806 +
SC0000058	rubus_genome	CDS	383062	383243	100	-	0	ID=Rr09083.t2.mrna1.cds1;Name=Rr09083.t2;Parent=Rr09083.t2.mrna1;Target=Rr09083.t2 1 182 +
SC0000058	rubus_genome	CDS	382475	382589	100	-	2	ID=Rr09083.t2.mrna1.cds2;Name=Rr09083.t2;Parent=Rr09083.t2.mrna1;Target=Rr09083.t2 183 297 +
SC0000058	rubus_genome	CDS	381436	381548	100	-	0	ID=Rr09083.t2.mrna1.cds3;Name=Rr09083.t2;Parent=Rr09083.t2.mrna1;Target=Rr09083.t2 298 410 +
SC0000058	rubus_genome	CDS	381182	381295	100	-	2	ID=Rr09083.t2.mrna1.cds4;Name=Rr09083.t2;Parent=Rr09083.t2.mrna1;Target=Rr09083.t2 411 524 +
SC0000058	rubus_genome	CDS	380361	380433	100	-	2	ID=Rr09083.t2.mrna1.cds5;Name=Rr09083.t2;Parent=Rr09083.t2.mrna1;Target=Rr09083.t2 525 597 +
SC0000058	rubus_genome	CDS	378077	378187	100	-	0	ID=Rr09083.t2.mrna1.cds6;Name=Rr09083.t2;Parent=Rr09083.t2.mrna1;Target=Rr09083.t2 598 708 +
SC0000058	rubus_genome	CDS	377560	377610	100	-	0	ID=Rr09083.t2.mrna1.cds7;Name=Rr09083.t2;Parent=Rr09083.t2.mrna1;Target=Rr09083.t2 709 759 +
SC0000058	rubus_genome	CDS	376884	377023	100	-	0	ID=Rr09083.t2.mrna1.cds8;Name=Rr09083.t2;Parent=Rr09083.t2.mrna1;Target=Rr09083.t2 760 899 +
SC0000058	rubus_genome	CDS	376696	376803	100	-	2	ID=Rr09083.t2.mrna1.cds9;Name=Rr09083.t2;Parent=Rr09083.t2.mrna1;Target=Rr09083.t2 900 1007 +
SC0000058	rubus_genome	CDS	374569	374642	100	-	2	ID=Rr09083.t2.mrna1.cds10;Name=Rr09083.t2;Parent=Rr09083.t2.mrna1;Target=Rr09083.t2 1008 1081 +
SC0000058	rubus_genome	CDS	373696	373771	100	-	1	ID=Rr09083.t2.mrna1.cds11;Name=Rr09083.t2;Parent=Rr09083.t2.mrna1;Target=Rr09083.t2 1082 1157 +
SC0000058	rubus_genome	CDS	373212	373285	100	-	2	ID=Rr09083.t2.mrna1.cds12;Name=Rr09083.t2;Parent=Rr09083.t2.mrna1;Target=Rr09083.t2 1158 1231 +
SC0000058	rubus_genome	CDS	372241	372416	100	-	1	ID=Rr09083.t2.mrna1.cds13;Name=Rr09083.t2;Parent=Rr09083.t2.mrna1;Target=Rr09083.t2 1232 1407 +
SC0000058	rubus_genome	CDS	371567	371662	100	-	0	ID=Rr09083.t2.mrna1.cds14;Name=Rr09083.t2;Parent=Rr09083.t2.mrna1;Target=Rr09083.t2 1408 1503 +
SC0000058	rubus_genome	CDS	371237	371317	100	-	0	ID=Rr09083.t2.mrna1.cds15;Name=Rr09083.t2;Parent=Rr09083.t2.mrna1;Target=Rr09083.t2 1504 1584 +
SC0000058	rubus_genome	CDS	371063	371113	100	-	0	ID=Rr09083.t2.mrna1.cds16;Name=Rr09083.t2;Parent=Rr09083.t2.mrna1;Target=Rr09083.t2 1585 1635 +
SC0000058	rubus_genome	CDS	370306	370446	100	-	0	ID=Rr09083.t2.mrna1.cds17;Name=Rr09083.t2;Parent=Rr09083.t2.mrna1;Target=Rr09083.t2 1636 1776 +
SC0000058	rubus_genome	CDS	370180	370209	100	-	0	ID=Rr09083.t2.mrna1.cds18;Name=Rr09083.t2;Parent=Rr09083.t2.mrna1;Target=Rr09083.t2 1777 1806 +
SC0000058	rubus_genome	gene	390337	391883	.	-	.	ID=Rr09084.t1.path1;Name=Rr09084.t1
SC0000058	rubus_genome	mRNA	390337	391883	.	-	.	ID=Rr09084.t1.mrna1;Name=Rr09084.t1;Parent=Rr09084.t1.path1;coverage=100.0;identity=100.0;matches=1065;mismatches=0;indels=0;unknowns=0
SC0000058	rubus_genome	exon	390927	391883	100	-	.	ID=Rr09084.t1.mrna1.exon1;Name=Rr09084.t1;Parent=Rr09084.t1.mrna1;Target=Rr09084.t1 1 957 +
SC0000058	rubus_genome	exon	390337	390444	100	-	.	ID=Rr09084.t1.mrna1.exon2;Name=Rr09084.t1;Parent=Rr09084.t1.mrna1;Target=Rr09084.t1 958 1065 +
SC0000058	rubus_genome	CDS	390927	391883	100	-	0	ID=Rr09084.t1.mrna1.cds1;Name=Rr09084.t1;Parent=Rr09084.t1.mrna1;Target=Rr09084.t1 1 957 +
SC0000058	rubus_genome	CDS	390337	390444	100	-	0	ID=Rr09084.t1.mrna1.cds2;Name=Rr09084.t1;Parent=Rr09084.t1.mrna1;Target=Rr09084.t1 958 1065 +
SC0000058	rubus_genome	gene	417435	418520	.	-	.	ID=Rr09086.t1.path1;Name=Rr09086.t1
SC0000058	rubus_genome	mRNA	417435	418520	.	-	.	ID=Rr09086.t1.mrna1;Name=Rr09086.t1;Parent=Rr09086.t1.path1;coverage=100.0;identity=100.0;matches=1086;mismatches=0;indels=0;unknowns=0
SC0000058	rubus_genome	exon	417435	418520	100	-	.	ID=Rr09086.t1.mrna1.exon1;Name=Rr09086.t1;Parent=Rr09086.t1.mrna1;Target=Rr09086.t1 1086 1 .
SC0000058	rubus_genome	CDS	417435	418520	100	-	0	ID=Rr09086.t1.mrna1.cds1;Name=Rr09086.t1;Parent=Rr09086.t1.mrna1;Target=Rr09086.t1 1086 1 .
SC0000058	rubus_genome	gene	419091	420754	.	-	.	ID=Rr09087.t1.path1;Name=Rr09087.t1
SC0000058	rubus_genome	mRNA	419091	420754	.	-	.	ID=Rr09087.t1.mrna1;Name=Rr09087.t1;Parent=Rr09087.t1.path1;coverage=100.0;identity=100.0;matches=786;mismatches=0;indels=0;unknowns=0
SC0000058	rubus_genome	exon	420711	420754	100	-	.	ID=Rr09087.t1.mrna1.exon1;Name=Rr09087.t1;Parent=Rr09087.t1.mrna1;Target=Rr09087.t1 1 44 +
SC0000058	rubus_genome	exon	420345	420485	100	-	.	ID=Rr09087.t1.mrna1.exon2;Name=Rr09087.t1;Parent=Rr09087.t1.mrna1;Target=Rr09087.t1 45 185 +
SC0000058	rubus_genome	exon	420194	420242	100	-	.	ID=Rr09087.t1.mrna1.exon3;Name=Rr09087.t1;Parent=Rr09087.t1.mrna1;Target=Rr09087.t1 186 234 +
SC0000058	rubus_genome	exon	419971	420087	100	-	.	ID=Rr09087.t1.mrna1.exon4;Name=Rr09087.t1;Parent=Rr09087.t1.mrna1;Target=Rr09087.t1 235 351 +
SC0000058	rubus_genome	exon	419798	419851	100	-	.	ID=Rr09087.t1.mrna1.exon5;Name=Rr09087.t1;Parent=Rr09087.t1.mrna1;Target=Rr09087.t1 352 405 +
SC0000058	rubus_genome	exon	419616	419701	100	-	.	ID=Rr09087.t1.mrna1.exon6;Name=Rr09087.t1;Parent=Rr09087.t1.mrna1;Target=Rr09087.t1 406 491 +
SC0000058	rubus_genome	exon	419411	419519	100	-	.	ID=Rr09087.t1.mrna1.exon7;Name=Rr09087.t1;Parent=Rr09087.t1.mrna1;Target=Rr09087.t1 492 600 +
SC0000058	rubus_genome	exon	419091	419276	100	-	.	ID=Rr09087.t1.mrna1.exon8;Name=Rr09087.t1;Parent=Rr09087.t1.mrna1;Target=Rr09087.t1 601 786 +
SC0000058	rubus_genome	CDS	420711	420754	100	-	0	ID=Rr09087.t1.mrna1.cds1;Name=Rr09087.t1;Parent=Rr09087.t1.mrna1;Target=Rr09087.t1 1 44 +
SC0000058	rubus_genome	CDS	420345	420485	100	-	2	ID=Rr09087.t1.mrna1.cds2;Name=Rr09087.t1;Parent=Rr09087.t1.mrna1;Target=Rr09087.t1 45 185 +
SC0000058	rubus_genome	CDS	420194	420242	100	-	2	ID=Rr09087.t1.mrna1.cds3;Name=Rr09087.t1;Parent=Rr09087.t1.mrna1;Target=Rr09087.t1 186 234 +
SC0000058	rubus_genome	CDS	419971	420087	100	-	0	ID=Rr09087.t1.mrna1.cds4;Name=Rr09087.t1;Parent=Rr09087.t1.mrna1;Target=Rr09087.t1 235 351 +
SC0000058	rubus_genome	CDS	419798	419851	100	-	0	ID=Rr09087.t1.mrna1.cds5;Name=Rr09087.t1;Parent=Rr09087.t1.mrna1;Target=Rr09087.t1 352 405 +
SC0000058	rubus_genome	CDS	419616	419701	100	-	0	ID=Rr09087.t1.mrna1.cds6;Name=Rr09087.t1;Parent=Rr09087.t1.mrna1;Target=Rr09087.t1 406 491 +
SC0000058	rubus_genome	CDS	419411	419519	100	-	2	ID=Rr09087.t1.mrna1.cds7;Name=Rr09087.t1;Parent=Rr09087.t1.mrna1;Target=Rr09087.t1 492 600 +
SC0000058	rubus_genome	CDS	419091	419276	100	-	0	ID=Rr09087.t1.mrna1.cds8;Name=Rr09087.t1;Parent=Rr09087.t1.mrna1;Target=Rr09087.t1 601 786 +
SC0000058	rubus_genome	gene	438355	439474	.	-	.	ID=Rr09088.t1.path1;Name=Rr09088.t1
SC0000058	rubus_genome	mRNA	438355	439474	.	-	.	ID=Rr09088.t1.mrna1;Name=Rr09088.t1;Parent=Rr09088.t1.path1;coverage=100.0;identity=100.0;matches=831;mismatches=0;indels=0;unknowns=0
SC0000058	rubus_genome	exon	439229	439474	100	-	.	ID=Rr09088.t1.mrna1.exon1;Name=Rr09088.t1;Parent=Rr09088.t1.mrna1;Target=Rr09088.t1 1 246 +
SC0000058	rubus_genome	exon	438355	438939	100	-	.	ID=Rr09088.t1.mrna1.exon2;Name=Rr09088.t1;Parent=Rr09088.t1.mrna1;Target=Rr09088.t1 247 831 +
SC0000058	rubus_genome	CDS	439229	439474	100	-	0	ID=Rr09088.t1.mrna1.cds1;Name=Rr09088.t1;Parent=Rr09088.t1.mrna1;Target=Rr09088.t1 1 246 +
SC0000058	rubus_genome	CDS	438355	438939	100	-	0	ID=Rr09088.t1.mrna1.cds2;Name=Rr09088.t1;Parent=Rr09088.t1.mrna1;Target=Rr09088.t1 247 831 +
SC0000058	rubus_genome	gene	440672	443145	.	+	.	ID=Rr09089.t1.path1;Name=Rr09089.t1
SC0000058	rubus_genome	mRNA	440672	443145	.	+	.	ID=Rr09089.t1.mrna1;Name=Rr09089.t1;Parent=Rr09089.t1.path1;coverage=100.0;identity=100.0;matches=1428;mismatches=0;indels=0;unknowns=0
SC0000058	rubus_genome	exon	440672	440969	100	+	.	ID=Rr09089.t1.mrna1.exon1;Name=Rr09089.t1;Parent=Rr09089.t1.mrna1;Target=Rr09089.t1 1 298 +
SC0000058	rubus_genome	exon	441058	441289	100	+	.	ID=Rr09089.t1.mrna1.exon2;Name=Rr09089.t1;Parent=Rr09089.t1.mrna1;Target=Rr09089.t1 299 530 +
SC0000058	rubus_genome	exon	441409	441602	100	+	.	ID=Rr09089.t1.mrna1.exon3;Name=Rr09089.t1;Parent=Rr09089.t1.mrna1;Target=Rr09089.t1 531 724 +
SC0000058	rubus_genome	exon	441715	441851	100	+	.	ID=Rr09089.t1.mrna1.exon4;Name=Rr09089.t1;Parent=Rr09089.t1.mrna1;Target=Rr09089.t1 725 861 +
SC0000058	rubus_genome	exon	442579	443145	100	+	.	ID=Rr09089.t1.mrna1.exon5;Name=Rr09089.t1;Parent=Rr09089.t1.mrna1;Target=Rr09089.t1 862 1428 +
SC0000058	rubus_genome	CDS	440672	440969	100	+	0	ID=Rr09089.t1.mrna1.cds1;Name=Rr09089.t1;Parent=Rr09089.t1.mrna1;Target=Rr09089.t1 1 298 +
SC0000058	rubus_genome	CDS	441058	441289	100	+	1	ID=Rr09089.t1.mrna1.cds2;Name=Rr09089.t1;Parent=Rr09089.t1.mrna1;Target=Rr09089.t1 299 530 +
SC0000058	rubus_genome	CDS	441409	441602	100	+	2	ID=Rr09089.t1.mrna1.cds3;Name=Rr09089.t1;Parent=Rr09089.t1.mrna1;Target=Rr09089.t1 531 724 +
SC0000058	rubus_genome	CDS	441715	441851	100	+	1	ID=Rr09089.t1.mrna1.cds4;Name=Rr09089.t1;Parent=Rr09089.t1.mrna1;Target=Rr09089.t1 725 861 +
SC0000058	rubus_genome	CDS	442579	443145	100	+	0	ID=Rr09089.t1.mrna1.cds5;Name=Rr09089.t1;Parent=Rr09089.t1.mrna1;Target=Rr09089.t1 862 1428 +
SC0000058	rubus_genome	gene	444835	449077	.	+	.	ID=Rr09090.t1.path1;Name=Rr09090.t1
SC0000058	rubus_genome	mRNA	444835	449077	.	+	.	ID=Rr09090.t1.mrna1;Name=Rr09090.t1;Parent=Rr09090.t1.path1;coverage=100.0;identity=100.0;matches=2304;mismatches=0;indels=0;unknowns=0
SC0000058	rubus_genome	exon	444835	445219	100	+	.	ID=Rr09090.t1.mrna1.exon1;Name=Rr09090.t1;Parent=Rr09090.t1.mrna1;Target=Rr09090.t1 1 385 +
SC0000058	rubus_genome	exon	445740	445804	100	+	.	ID=Rr09090.t1.mrna1.exon2;Name=Rr09090.t1;Parent=Rr09090.t1.mrna1;Target=Rr09090.t1 386 450 +
SC0000058	rubus_genome	exon	445943	447538	100	+	.	ID=Rr09090.t1.mrna1.exon3;Name=Rr09090.t1;Parent=Rr09090.t1.mrna1;Target=Rr09090.t1 451 2046 +
SC0000058	rubus_genome	exon	448820	449077	100	+	.	ID=Rr09090.t1.mrna1.exon4;Name=Rr09090.t1;Parent=Rr09090.t1.mrna1;Target=Rr09090.t1 2047 2304 +
SC0000058	rubus_genome	CDS	444835	445219	100	+	0	ID=Rr09090.t1.mrna1.cds1;Name=Rr09090.t1;Parent=Rr09090.t1.mrna1;Target=Rr09090.t1 1 385 +
SC0000058	rubus_genome	CDS	445740	445804	100	+	1	ID=Rr09090.t1.mrna1.cds2;Name=Rr09090.t1;Parent=Rr09090.t1.mrna1;Target=Rr09090.t1 386 450 +
SC0000058	rubus_genome	CDS	445943	447538	100	+	0	ID=Rr09090.t1.mrna1.cds3;Name=Rr09090.t1;Parent=Rr09090.t1.mrna1;Target=Rr09090.t1 451 2046 +
SC0000058	rubus_genome	CDS	448820	449077	100	+	0	ID=Rr09090.t1.mrna1.cds4;Name=Rr09090.t1;Parent=Rr09090.t1.mrna1;Target=Rr09090.t1 2047 2304 +
SC0000058	rubus_genome	gene	466999	468477	.	+	.	ID=Rr09091.t1.path1;Name=Rr09091.t1
SC0000058	rubus_genome	mRNA	466999	468477	.	+	.	ID=Rr09091.t1.mrna1;Name=Rr09091.t1;Parent=Rr09091.t1.path1;coverage=100.0;identity=100.0;matches=1128;mismatches=0;indels=0;unknowns=0
SC0000058	rubus_genome	exon	466999	467504	100	+	.	ID=Rr09091.t1.mrna1.exon1;Name=Rr09091.t1;Parent=Rr09091.t1.mrna1;Target=Rr09091.t1 1 506 +
SC0000058	rubus_genome	exon	467624	467744	100	+	.	ID=Rr09091.t1.mrna1.exon2;Name=Rr09091.t1;Parent=Rr09091.t1.mrna1;Target=Rr09091.t1 507 627 +
SC0000058	rubus_genome	exon	467891	467959	100	+	.	ID=Rr09091.t1.mrna1.exon3;Name=Rr09091.t1;Parent=Rr09091.t1.mrna1;Target=Rr09091.t1 628 696 +
SC0000058	rubus_genome	exon	468046	468477	100	+	.	ID=Rr09091.t1.mrna1.exon4;Name=Rr09091.t1;Parent=Rr09091.t1.mrna1;Target=Rr09091.t1 697 1128 +
SC0000058	rubus_genome	CDS	466999	467504	100	+	0	ID=Rr09091.t1.mrna1.cds1;Name=Rr09091.t1;Parent=Rr09091.t1.mrna1;Target=Rr09091.t1 1 506 +
SC0000058	rubus_genome	CDS	467624	467744	100	+	2	ID=Rr09091.t1.mrna1.cds2;Name=Rr09091.t1;Parent=Rr09091.t1.mrna1;Target=Rr09091.t1 507 627 +
SC0000058	rubus_genome	CDS	467891	467959	100	+	0	ID=Rr09091.t1.mrna1.cds3;Name=Rr09091.t1;Parent=Rr09091.t1.mrna1;Target=Rr09091.t1 628 696 +
SC0000058	rubus_genome	CDS	468046	468477	100	+	0	ID=Rr09091.t1.mrna1.cds4;Name=Rr09091.t1;Parent=Rr09091.t1.mrna1;Target=Rr09091.t1 697 1128 +
SC0000058	rubus_genome	gene	469679	471864	.	-	.	ID=Rr09092.t1.path1;Name=Rr09092.t1
SC0000058	rubus_genome	mRNA	469679	471864	.	-	.	ID=Rr09092.t1.mrna1;Name=Rr09092.t1;Parent=Rr09092.t1.path1;coverage=100.0;identity=100.0;matches=1338;mismatches=0;indels=0;unknowns=0
SC0000058	rubus_genome	exon	471749	471864	100	-	.	ID=Rr09092.t1.mrna1.exon1;Name=Rr09092.t1;Parent=Rr09092.t1.mrna1;Target=Rr09092.t1 1 116 +
SC0000058	rubus_genome	exon	471349	471667	100	-	.	ID=Rr09092.t1.mrna1.exon2;Name=Rr09092.t1;Parent=Rr09092.t1.mrna1;Target=Rr09092.t1 117 435 +
SC0000058	rubus_genome	exon	471095	471247	100	-	.	ID=Rr09092.t1.mrna1.exon3;Name=Rr09092.t1;Parent=Rr09092.t1.mrna1;Target=Rr09092.t1 436 588 +
SC0000058	rubus_genome	exon	470748	471014	100	-	.	ID=Rr09092.t1.mrna1.exon4;Name=Rr09092.t1;Parent=Rr09092.t1.mrna1;Target=Rr09092.t1 589 855 +
SC0000058	rubus_genome	exon	470574	470660	100	-	.	ID=Rr09092.t1.mrna1.exon5;Name=Rr09092.t1;Parent=Rr09092.t1.mrna1;Target=Rr09092.t1 856 942 +
SC0000058	rubus_genome	exon	470404	470482	100	-	.	ID=Rr09092.t1.mrna1.exon6;Name=Rr09092.t1;Parent=Rr09092.t1.mrna1;Target=Rr09092.t1 943 1021 +
SC0000058	rubus_genome	exon	470200	470306	100	-	.	ID=Rr09092.t1.mrna1.exon7;Name=Rr09092.t1;Parent=Rr09092.t1.mrna1;Target=Rr09092.t1 1022 1128 +
SC0000058	rubus_genome	exon	469993	470111	100	-	.	ID=Rr09092.t1.mrna1.exon8;Name=Rr09092.t1;Parent=Rr09092.t1.mrna1;Target=Rr09092.t1 1129 1247 +
SC0000058	rubus_genome	exon	469679	469769	100	-	.	ID=Rr09092.t1.mrna1.exon9;Name=Rr09092.t1;Parent=Rr09092.t1.mrna1;Target=Rr09092.t1 1248 1338 +
SC0000058	rubus_genome	CDS	471749	471864	100	-	0	ID=Rr09092.t1.mrna1.cds1;Name=Rr09092.t1;Parent=Rr09092.t1.mrna1;Target=Rr09092.t1 1 116 +
SC0000058	rubus_genome	CDS	471349	471667	100	-	2	ID=Rr09092.t1.mrna1.cds2;Name=Rr09092.t1;Parent=Rr09092.t1.mrna1;Target=Rr09092.t1 117 435 +
SC0000058	rubus_genome	CDS	471095	471247	100	-	0	ID=Rr09092.t1.mrna1.cds3;Name=Rr09092.t1;Parent=Rr09092.t1.mrna1;Target=Rr09092.t1 436 588 +
SC0000058	rubus_genome	CDS	470748	471014	100	-	0	ID=Rr09092.t1.mrna1.cds4;Name=Rr09092.t1;Parent=Rr09092.t1.mrna1;Target=Rr09092.t1 589 855 +
SC0000058	rubus_genome	CDS	470574	470660	100	-	0	ID=Rr09092.t1.mrna1.cds5;Name=Rr09092.t1;Parent=Rr09092.t1.mrna1;Target=Rr09092.t1 856 942 +
SC0000058	rubus_genome	CDS	470404	470482	100	-	0	ID=Rr09092.t1.mrna1.cds6;Name=Rr09092.t1;Parent=Rr09092.t1.mrna1;Target=Rr09092.t1 943 1021 +
SC0000058	rubus_genome	CDS	470200	470306	100	-	1	ID=Rr09092.t1.mrna1.cds7;Name=Rr09092.t1;Parent=Rr09092.t1.mrna1;Target=Rr09092.t1 1022 1128 +
SC0000058	rubus_genome	CDS	469993	470111	100	-	0	ID=Rr09092.t1.mrna1.cds8;Name=Rr09092.t1;Parent=Rr09092.t1.mrna1;Target=Rr09092.t1 1129 1247 +
SC0000058	rubus_genome	CDS	469679	469769	100	-	2	ID=Rr09092.t1.mrna1.cds9;Name=Rr09092.t1;Parent=Rr09092.t1.mrna1;Target=Rr09092.t1 1248 1338 +
SC0000058	rubus_genome	gene	481294	484420	.	-	.	ID=Rr09094.t1.path1;Name=Rr09094.t1
SC0000058	rubus_genome	mRNA	481294	484420	.	-	.	ID=Rr09094.t1.mrna1;Name=Rr09094.t1;Parent=Rr09094.t1.path1;coverage=100.0;identity=100.0;matches=1620;mismatches=0;indels=0;unknowns=0
SC0000058	rubus_genome	exon	483909	484420	100	-	.	ID=Rr09094.t1.mrna1.exon1;Name=Rr09094.t1;Parent=Rr09094.t1.mrna1;Target=Rr09094.t1 1 512 +
SC0000058	rubus_genome	exon	483221	483809	100	-	.	ID=Rr09094.t1.mrna1.exon2;Name=Rr09094.t1;Parent=Rr09094.t1.mrna1;Target=Rr09094.t1 513 1101 +
SC0000058	rubus_genome	exon	482956	483035	100	-	.	ID=Rr09094.t1.mrna1.exon3;Name=Rr09094.t1;Parent=Rr09094.t1.mrna1;Target=Rr09094.t1 1102 1181 +
SC0000058	rubus_genome	exon	482632	482807	100	-	.	ID=Rr09094.t1.mrna1.exon4;Name=Rr09094.t1;Parent=Rr09094.t1.mrna1;Target=Rr09094.t1 1182 1357 +
SC0000058	rubus_genome	exon	482302	482376	100	-	.	ID=Rr09094.t1.mrna1.exon5;Name=Rr09094.t1;Parent=Rr09094.t1.mrna1;Target=Rr09094.t1 1358 1432 +
SC0000058	rubus_genome	exon	481294	481481	100	-	.	ID=Rr09094.t1.mrna1.exon6;Name=Rr09094.t1;Parent=Rr09094.t1.mrna1;Target=Rr09094.t1 1433 1620 +
SC0000058	rubus_genome	CDS	483909	484420	100	-	0	ID=Rr09094.t1.mrna1.cds1;Name=Rr09094.t1;Parent=Rr09094.t1.mrna1;Target=Rr09094.t1 1 512 +
SC0000058	rubus_genome	CDS	483221	483809	100	-	2	ID=Rr09094.t1.mrna1.cds2;Name=Rr09094.t1;Parent=Rr09094.t1.mrna1;Target=Rr09094.t1 513 1101 +
SC0000058	rubus_genome	CDS	482956	483035	100	-	0	ID=Rr09094.t1.mrna1.cds3;Name=Rr09094.t1;Parent=Rr09094.t1.mrna1;Target=Rr09094.t1 1102 1181 +
SC0000058	rubus_genome	CDS	482632	482807	100	-	2	ID=Rr09094.t1.mrna1.cds4;Name=Rr09094.t1;Parent=Rr09094.t1.mrna1;Target=Rr09094.t1 1182 1357 +
SC0000058	rubus_genome	CDS	482302	482376	100	-	1	ID=Rr09094.t1.mrna1.cds5;Name=Rr09094.t1;Parent=Rr09094.t1.mrna1;Target=Rr09094.t1 1358 1432 +
SC0000058	rubus_genome	CDS	481294	481481	100	-	1	ID=Rr09094.t1.mrna1.cds6;Name=Rr09094.t1;Parent=Rr09094.t1.mrna1;Target=Rr09094.t1 1433 1620 +
SC0000058	rubus_genome	gene	489539	492447	.	-	.	ID=Rr09095.t1.path1;Name=Rr09095.t1
SC0000058	rubus_genome	mRNA	489539	492447	.	-	.	ID=Rr09095.t1.mrna1;Name=Rr09095.t1;Parent=Rr09095.t1.path1;coverage=100.0;identity=100.0;matches=381;mismatches=0;indels=0;unknowns=0
SC0000058	rubus_genome	exon	492408	492447	100	-	.	ID=Rr09095.t1.mrna1.exon1;Name=Rr09095.t1;Parent=Rr09095.t1.mrna1;Target=Rr09095.t1 1 40 +
SC0000058	rubus_genome	exon	489539	489879	100	-	.	ID=Rr09095.t1.mrna1.exon2;Name=Rr09095.t1;Parent=Rr09095.t1.mrna1;Target=Rr09095.t1 41 381 +
SC0000058	rubus_genome	CDS	492408	492447	100	-	0	ID=Rr09095.t1.mrna1.cds1;Name=Rr09095.t1;Parent=Rr09095.t1.mrna1;Target=Rr09095.t1 1 40 +
SC0000058	rubus_genome	CDS	489539	489879	100	-	1	ID=Rr09095.t1.mrna1.cds2;Name=Rr09095.t1;Parent=Rr09095.t1.mrna1;Target=Rr09095.t1 41 381 +
SC0000058	rubus_genome	gene	498527	499222	.	-	.	ID=Rr09096.t1.path1;Name=Rr09096.t1
SC0000058	rubus_genome	mRNA	498527	499222	.	-	.	ID=Rr09096.t1.mrna1;Name=Rr09096.t1;Parent=Rr09096.t1.path1;coverage=99.5;identity=100.0;matches=403;mismatches=0;indels=0;unknowns=0
SC0000058	rubus_genome	exon	499068	499222	100	-	.	ID=Rr09096.t1.mrna1.exon1;Name=Rr09096.t1;Parent=Rr09096.t1.mrna1;Target=Rr09096.t1 3 157 +
SC0000058	rubus_genome	exon	498527	498774	100	-	.	ID=Rr09096.t1.mrna1.exon2;Name=Rr09096.t1;Parent=Rr09096.t1.mrna1;Target=Rr09096.t1 158 405 +
SC0000058	rubus_genome	CDS	499068	499221	100	-	0	ID=Rr09096.t1.mrna1.cds1;Name=Rr09096.t1;Parent=Rr09096.t1.mrna1;Target=Rr09096.t1 4 157 +
SC0000058	rubus_genome	CDS	498527	498774	100	-	1	ID=Rr09096.t1.mrna1.cds2;Name=Rr09096.t1;Parent=Rr09096.t1.mrna1;Target=Rr09096.t1 158 405 +
SC0000058	rubus_genome	gene	500068	504753	.	+	.	ID=Rr09097.t1.path1;Name=Rr09097.t1
SC0000058	rubus_genome	mRNA	500068	504753	.	+	.	ID=Rr09097.t1.mrna1;Name=Rr09097.t1;Parent=Rr09097.t1.path1;coverage=100.0;identity=100.0;matches=4686;mismatches=0;indels=0;unknowns=0
SC0000058	rubus_genome	exon	500068	504753	100	+	.	ID=Rr09097.t1.mrna1.exon1;Name=Rr09097.t1;Parent=Rr09097.t1.mrna1;Target=Rr09097.t1 4686 1 .
SC0000058	rubus_genome	CDS	500068	504753	100	+	0	ID=Rr09097.t1.mrna1.cds1;Name=Rr09097.t1;Parent=Rr09097.t1.mrna1;Target=Rr09097.t1 4686 1 .
SC0000058	rubus_genome	gene	512754	516251	.	-	.	ID=Rr09099.t1.path1;Name=Rr09099.t1
SC0000058	rubus_genome	mRNA	512754	516251	.	-	.	ID=Rr09099.t1.mrna1;Name=Rr09099.t1;Parent=Rr09099.t1.path1;coverage=100.0;identity=100.0;matches=2376;mismatches=0;indels=0;unknowns=0
SC0000058	rubus_genome	exon	515772	516251	100	-	.	ID=Rr09099.t1.mrna1.exon1;Name=Rr09099.t1;Parent=Rr09099.t1.mrna1;Target=Rr09099.t1 1 480 +
SC0000058	rubus_genome	exon	515318	515593	100	-	.	ID=Rr09099.t1.mrna1.exon2;Name=Rr09099.t1;Parent=Rr09099.t1.mrna1;Target=Rr09099.t1 481 756 +
SC0000058	rubus_genome	exon	514464	515165	100	-	.	ID=Rr09099.t1.mrna1.exon3;Name=Rr09099.t1;Parent=Rr09099.t1.mrna1;Target=Rr09099.t1 757 1458 +
SC0000058	rubus_genome	exon	514260	514367	100	-	.	ID=Rr09099.t1.mrna1.exon4;Name=Rr09099.t1;Parent=Rr09099.t1.mrna1;Target=Rr09099.t1 1459 1566 +
SC0000058	rubus_genome	exon	512754	513563	100	-	.	ID=Rr09099.t1.mrna1.exon5;Name=Rr09099.t1;Parent=Rr09099.t1.mrna1;Target=Rr09099.t1 1567 2376 +
SC0000058	rubus_genome	CDS	515772	516251	100	-	0	ID=Rr09099.t1.mrna1.cds1;Name=Rr09099.t1;Parent=Rr09099.t1.mrna1;Target=Rr09099.t1 1 480 +
SC0000058	rubus_genome	CDS	515318	515593	100	-	0	ID=Rr09099.t1.mrna1.cds2;Name=Rr09099.t1;Parent=Rr09099.t1.mrna1;Target=Rr09099.t1 481 756 +
SC0000058	rubus_genome	CDS	514464	515165	100	-	0	ID=Rr09099.t1.mrna1.cds3;Name=Rr09099.t1;Parent=Rr09099.t1.mrna1;Target=Rr09099.t1 757 1458 +
SC0000058	rubus_genome	CDS	514260	514367	100	-	0	ID=Rr09099.t1.mrna1.cds4;Name=Rr09099.t1;Parent=Rr09099.t1.mrna1;Target=Rr09099.t1 1459 1566 +
SC0000058	rubus_genome	CDS	512754	513563	100	-	0	ID=Rr09099.t1.mrna1.cds5;Name=Rr09099.t1;Parent=Rr09099.t1.mrna1;Target=Rr09099.t1 1567 2376 +
SC0000058	rubus_genome	gene	518170	524199	.	-	.	ID=Rr09100.t1.path1;Name=Rr09100.t1
SC0000058	rubus_genome	mRNA	518170	524199	.	-	.	ID=Rr09100.t1.mrna1;Name=Rr09100.t1;Parent=Rr09100.t1.path1;coverage=100.0;identity=100.0;matches=4308;mismatches=0;indels=0;unknowns=0
SC0000058	rubus_genome	exon	522852	524199	100	-	.	ID=Rr09100.t1.mrna1.exon1;Name=Rr09100.t1;Parent=Rr09100.t1.mrna1;Target=Rr09100.t1 1 1348 +
SC0000058	rubus_genome	exon	520819	522710	100	-	.	ID=Rr09100.t1.mrna1.exon2;Name=Rr09100.t1;Parent=Rr09100.t1.mrna1;Target=Rr09100.t1 1349 3240 +
SC0000058	rubus_genome	exon	519806	520164	100	-	.	ID=Rr09100.t1.mrna1.exon3;Name=Rr09100.t1;Parent=Rr09100.t1.mrna1;Target=Rr09100.t1 3241 3599 +
SC0000058	rubus_genome	exon	518170	518878	100	-	.	ID=Rr09100.t1.mrna1.exon4;Name=Rr09100.t1;Parent=Rr09100.t1.mrna1;Target=Rr09100.t1 3600 4308 +
SC0000058	rubus_genome	CDS	522852	524199	100	-	0	ID=Rr09100.t1.mrna1.cds1;Name=Rr09100.t1;Parent=Rr09100.t1.mrna1;Target=Rr09100.t1 1 1348 +
SC0000058	rubus_genome	CDS	520819	522710	100	-	1	ID=Rr09100.t1.mrna1.cds2;Name=Rr09100.t1;Parent=Rr09100.t1.mrna1;Target=Rr09100.t1 1349 3240 +
SC0000058	rubus_genome	CDS	519806	520164	100	-	0	ID=Rr09100.t1.mrna1.cds3;Name=Rr09100.t1;Parent=Rr09100.t1.mrna1;Target=Rr09100.t1 3241 3599 +
SC0000058	rubus_genome	CDS	518170	518878	100	-	2	ID=Rr09100.t1.mrna1.cds4;Name=Rr09100.t1;Parent=Rr09100.t1.mrna1;Target=Rr09100.t1 3600 4308 +
SC0000058	rubus_genome	gene	526604	532426	.	+	.	ID=Rr09101.t1.path1;Name=Rr09101.t1
SC0000058	rubus_genome	mRNA	526604	532426	.	+	.	ID=Rr09101.t1.mrna1;Name=Rr09101.t1;Parent=Rr09101.t1.path1;coverage=100.0;identity=100.0;matches=1710;mismatches=0;indels=0;unknowns=0
SC0000058	rubus_genome	exon	526604	526876	100	+	.	ID=Rr09101.t1.mrna1.exon1;Name=Rr09101.t1;Parent=Rr09101.t1.mrna1;Target=Rr09101.t1 1 273 +
SC0000058	rubus_genome	exon	527607	528155	100	+	.	ID=Rr09101.t1.mrna1.exon2;Name=Rr09101.t1;Parent=Rr09101.t1.mrna1;Target=Rr09101.t1 274 822 +
SC0000058	rubus_genome	exon	529115	529217	100	+	.	ID=Rr09101.t1.mrna1.exon3;Name=Rr09101.t1;Parent=Rr09101.t1.mrna1;Target=Rr09101.t1 823 925 +
SC0000058	rubus_genome	exon	530126	530182	100	+	.	ID=Rr09101.t1.mrna1.exon4;Name=Rr09101.t1;Parent=Rr09101.t1.mrna1;Target=Rr09101.t1 926 982 +
SC0000058	rubus_genome	exon	530895	531273	100	+	.	ID=Rr09101.t1.mrna1.exon5;Name=Rr09101.t1;Parent=Rr09101.t1.mrna1;Target=Rr09101.t1 983 1361 +
SC0000058	rubus_genome	exon	531479	531540	100	+	.	ID=Rr09101.t1.mrna1.exon6;Name=Rr09101.t1;Parent=Rr09101.t1.mrna1;Target=Rr09101.t1 1362 1423 +
SC0000058	rubus_genome	exon	531905	531957	100	+	.	ID=Rr09101.t1.mrna1.exon7;Name=Rr09101.t1;Parent=Rr09101.t1.mrna1;Target=Rr09101.t1 1424 1476 +
SC0000058	rubus_genome	exon	532193	532426	100	+	.	ID=Rr09101.t1.mrna1.exon8;Name=Rr09101.t1;Parent=Rr09101.t1.mrna1;Target=Rr09101.t1 1477 1710 +
SC0000058	rubus_genome	CDS	526604	526876	100	+	0	ID=Rr09101.t1.mrna1.cds1;Name=Rr09101.t1;Parent=Rr09101.t1.mrna1;Target=Rr09101.t1 1 273 +
SC0000058	rubus_genome	CDS	527607	528155	100	+	0	ID=Rr09101.t1.mrna1.cds2;Name=Rr09101.t1;Parent=Rr09101.t1.mrna1;Target=Rr09101.t1 274 822 +
SC0000058	rubus_genome	CDS	529115	529217	100	+	0	ID=Rr09101.t1.mrna1.cds3;Name=Rr09101.t1;Parent=Rr09101.t1.mrna1;Target=Rr09101.t1 823 925 +
SC0000058	rubus_genome	CDS	530126	530182	100	+	1	ID=Rr09101.t1.mrna1.cds4;Name=Rr09101.t1;Parent=Rr09101.t1.mrna1;Target=Rr09101.t1 926 982 +
SC0000058	rubus_genome	CDS	530895	531273	100	+	1	ID=Rr09101.t1.mrna1.cds5;Name=Rr09101.t1;Parent=Rr09101.t1.mrna1;Target=Rr09101.t1 983 1361 +
SC0000058	rubus_genome	CDS	531479	531540	100	+	2	ID=Rr09101.t1.mrna1.cds6;Name=Rr09101.t1;Parent=Rr09101.t1.mrna1;Target=Rr09101.t1 1362 1423 +
SC0000058	rubus_genome	CDS	531905	531957	100	+	1	ID=Rr09101.t1.mrna1.cds7;Name=Rr09101.t1;Parent=Rr09101.t1.mrna1;Target=Rr09101.t1 1424 1476 +
SC0000058	rubus_genome	CDS	532193	532426	100	+	0	ID=Rr09101.t1.mrna1.cds8;Name=Rr09101.t1;Parent=Rr09101.t1.mrna1;Target=Rr09101.t1 1477 1710 +
SC0000058	rubus_genome	gene	535362	539978	.	+	.	ID=Rr09102.t1.path1;Name=Rr09102.t1
SC0000058	rubus_genome	mRNA	535362	539978	.	+	.	ID=Rr09102.t1.mrna1;Name=Rr09102.t1;Parent=Rr09102.t1.path1;coverage=100.0;identity=100.0;matches=1632;mismatches=0;indels=0;unknowns=0
SC0000058	rubus_genome	exon	535362	535539	100	+	.	ID=Rr09102.t1.mrna1.exon1;Name=Rr09102.t1;Parent=Rr09102.t1.mrna1;Target=Rr09102.t1 1 178 +
SC0000058	rubus_genome	exon	535671	535681	100	+	.	ID=Rr09102.t1.mrna1.exon2;Name=Rr09102.t1;Parent=Rr09102.t1.mrna1;Target=Rr09102.t1 179 189 +
SC0000058	rubus_genome	exon	537302	537440	100	+	.	ID=Rr09102.t1.mrna1.exon3;Name=Rr09102.t1;Parent=Rr09102.t1.mrna1;Target=Rr09102.t1 190 328 +
SC0000058	rubus_genome	exon	537524	537639	100	+	.	ID=Rr09102.t1.mrna1.exon4;Name=Rr09102.t1;Parent=Rr09102.t1.mrna1;Target=Rr09102.t1 329 444 +
SC0000058	rubus_genome	exon	537715	538179	100	+	.	ID=Rr09102.t1.mrna1.exon5;Name=Rr09102.t1;Parent=Rr09102.t1.mrna1;Target=Rr09102.t1 445 909 +
SC0000058	rubus_genome	exon	539256	539978	100	+	.	ID=Rr09102.t1.mrna1.exon6;Name=Rr09102.t1;Parent=Rr09102.t1.mrna1;Target=Rr09102.t1 910 1632 +
SC0000058	rubus_genome	CDS	535362	535539	100	+	0	ID=Rr09102.t1.mrna1.cds1;Name=Rr09102.t1;Parent=Rr09102.t1.mrna1;Target=Rr09102.t1 1 178 +
SC0000058	rubus_genome	CDS	535671	535681	100	+	1	ID=Rr09102.t1.mrna1.cds2;Name=Rr09102.t1;Parent=Rr09102.t1.mrna1;Target=Rr09102.t1 179 189 +
SC0000058	rubus_genome	CDS	537302	537440	100	+	0	ID=Rr09102.t1.mrna1.cds3;Name=Rr09102.t1;Parent=Rr09102.t1.mrna1;Target=Rr09102.t1 190 328 +
SC0000058	rubus_genome	CDS	537524	537639	100	+	1	ID=Rr09102.t1.mrna1.cds4;Name=Rr09102.t1;Parent=Rr09102.t1.mrna1;Target=Rr09102.t1 329 444 +
SC0000058	rubus_genome	CDS	537715	538179	100	+	0	ID=Rr09102.t1.mrna1.cds5;Name=Rr09102.t1;Parent=Rr09102.t1.mrna1;Target=Rr09102.t1 445 909 +
SC0000058	rubus_genome	CDS	539256	539978	100	+	0	ID=Rr09102.t1.mrna1.cds6;Name=Rr09102.t1;Parent=Rr09102.t1.mrna1;Target=Rr09102.t1 910 1632 +
SC0000058	rubus_genome	gene	540891	545453	.	+	.	ID=Rr09103.t1.path1;Name=Rr09103.t1
SC0000058	rubus_genome	mRNA	540891	545453	.	+	.	ID=Rr09103.t1.mrna1;Name=Rr09103.t1;Parent=Rr09103.t1.path1;coverage=100.0;identity=100.0;matches=1140;mismatches=0;indels=0;unknowns=0
SC0000058	rubus_genome	exon	540891	540910	100	+	.	ID=Rr09103.t1.mrna1.exon1;Name=Rr09103.t1;Parent=Rr09103.t1.mrna1;Target=Rr09103.t1 1 20 +
SC0000058	rubus_genome	exon	540994	541073	100	+	.	ID=Rr09103.t1.mrna1.exon2;Name=Rr09103.t1;Parent=Rr09103.t1.mrna1;Target=Rr09103.t1 21 100 +
SC0000058	rubus_genome	exon	543618	543833	100	+	.	ID=Rr09103.t1.mrna1.exon3;Name=Rr09103.t1;Parent=Rr09103.t1.mrna1;Target=Rr09103.t1 101 316 +
SC0000058	rubus_genome	exon	543920	544038	100	+	.	ID=Rr09103.t1.mrna1.exon4;Name=Rr09103.t1;Parent=Rr09103.t1.mrna1;Target=Rr09103.t1 317 435 +
SC0000058	rubus_genome	exon	544656	545120	100	+	.	ID=Rr09103.t1.mrna1.exon5;Name=Rr09103.t1;Parent=Rr09103.t1.mrna1;Target=Rr09103.t1 436 900 +
SC0000058	rubus_genome	exon	545214	545453	100	+	.	ID=Rr09103.t1.mrna1.exon6;Name=Rr09103.t1;Parent=Rr09103.t1.mrna1;Target=Rr09103.t1 901 1140 +
SC0000058	rubus_genome	CDS	540891	540910	100	+	0	ID=Rr09103.t1.mrna1.cds1;Name=Rr09103.t1;Parent=Rr09103.t1.mrna1;Target=Rr09103.t1 1 20 +
SC0000058	rubus_genome	CDS	540994	541073	100	+	2	ID=Rr09103.t1.mrna1.cds2;Name=Rr09103.t1;Parent=Rr09103.t1.mrna1;Target=Rr09103.t1 21 100 +
SC0000058	rubus_genome	CDS	543618	543833	100	+	1	ID=Rr09103.t1.mrna1.cds3;Name=Rr09103.t1;Parent=Rr09103.t1.mrna1;Target=Rr09103.t1 101 316 +
SC0000058	rubus_genome	CDS	543920	544038	100	+	1	ID=Rr09103.t1.mrna1.cds4;Name=Rr09103.t1;Parent=Rr09103.t1.mrna1;Target=Rr09103.t1 317 435 +
SC0000058	rubus_genome	CDS	544656	545120	100	+	0	ID=Rr09103.t1.mrna1.cds5;Name=Rr09103.t1;Parent=Rr09103.t1.mrna1;Target=Rr09103.t1 436 900 +
SC0000058	rubus_genome	CDS	545214	545453	100	+	0	ID=Rr09103.t1.mrna1.cds6;Name=Rr09103.t1;Parent=Rr09103.t1.mrna1;Target=Rr09103.t1 901 1140 +
SC0000058	rubus_genome	gene	545689	546353	.	-	.	ID=Rr09104.t1.path1;Name=Rr09104.t1
SC0000058	rubus_genome	mRNA	545689	546353	.	-	.	ID=Rr09104.t1.mrna1;Name=Rr09104.t1;Parent=Rr09104.t1.path1;coverage=100.0;identity=100.0;matches=552;mismatches=0;indels=0;unknowns=0
SC0000058	rubus_genome	exon	546208	546353	100	-	.	ID=Rr09104.t1.mrna1.exon1;Name=Rr09104.t1;Parent=Rr09104.t1.mrna1;Target=Rr09104.t1 1 146 +
SC0000058	rubus_genome	exon	545689	546094	100	-	.	ID=Rr09104.t1.mrna1.exon2;Name=Rr09104.t1;Parent=Rr09104.t1.mrna1;Target=Rr09104.t1 147 552 +
SC0000058	rubus_genome	CDS	546208	546353	100	-	0	ID=Rr09104.t1.mrna1.cds1;Name=Rr09104.t1;Parent=Rr09104.t1.mrna1;Target=Rr09104.t1 1 146 +
SC0000058	rubus_genome	CDS	545689	546094	100	-	2	ID=Rr09104.t1.mrna1.cds2;Name=Rr09104.t1;Parent=Rr09104.t1.mrna1;Target=Rr09104.t1 147 552 +
SC0000058	rubus_genome	gene	546803	553089	.	+	.	ID=Rr09105.t1.path1;Name=Rr09105.t1
SC0000058	rubus_genome	mRNA	546803	553089	.	+	.	ID=Rr09105.t1.mrna1;Name=Rr09105.t1;Parent=Rr09105.t1.path1;coverage=100.0;identity=100.0;matches=1536;mismatches=0;indels=0;unknowns=0
SC0000058	rubus_genome	exon	546803	546851	100	+	.	ID=Rr09105.t1.mrna1.exon1;Name=Rr09105.t1;Parent=Rr09105.t1.mrna1;Target=Rr09105.t1 1 49 +
SC0000058	rubus_genome	exon	548965	548985	100	+	.	ID=Rr09105.t1.mrna1.exon2;Name=Rr09105.t1;Parent=Rr09105.t1.mrna1;Target=Rr09105.t1 50 70 +
SC0000058	rubus_genome	exon	549099	549124	100	+	.	ID=Rr09105.t1.mrna1.exon3;Name=Rr09105.t1;Parent=Rr09105.t1.mrna1;Target=Rr09105.t1 71 96 +
SC0000058	rubus_genome	exon	550173	550260	100	+	.	ID=Rr09105.t1.mrna1.exon4;Name=Rr09105.t1;Parent=Rr09105.t1.mrna1;Target=Rr09105.t1 97 184 +
SC0000058	rubus_genome	exon	550347	550468	100	+	.	ID=Rr09105.t1.mrna1.exon5;Name=Rr09105.t1;Parent=Rr09105.t1.mrna1;Target=Rr09105.t1 185 306 +
SC0000058	rubus_genome	exon	551183	551674	100	+	.	ID=Rr09105.t1.mrna1.exon6;Name=Rr09105.t1;Parent=Rr09105.t1.mrna1;Target=Rr09105.t1 307 798 +
SC0000058	rubus_genome	exon	552352	553089	100	+	.	ID=Rr09105.t1.mrna1.exon7;Name=Rr09105.t1;Parent=Rr09105.t1.mrna1;Target=Rr09105.t1 799 1536 +
SC0000058	rubus_genome	CDS	546803	546851	100	+	0	ID=Rr09105.t1.mrna1.cds1;Name=Rr09105.t1;Parent=Rr09105.t1.mrna1;Target=Rr09105.t1 1 49 +
SC0000058	rubus_genome	CDS	548965	548985	100	+	1	ID=Rr09105.t1.mrna1.cds2;Name=Rr09105.t1;Parent=Rr09105.t1.mrna1;Target=Rr09105.t1 50 70 +
SC0000058	rubus_genome	CDS	549099	549124	100	+	1	ID=Rr09105.t1.mrna1.cds3;Name=Rr09105.t1;Parent=Rr09105.t1.mrna1;Target=Rr09105.t1 71 96 +
SC0000058	rubus_genome	CDS	550173	550260	100	+	0	ID=Rr09105.t1.mrna1.cds4;Name=Rr09105.t1;Parent=Rr09105.t1.mrna1;Target=Rr09105.t1 97 184 +
SC0000058	rubus_genome	CDS	550347	550468	100	+	1	ID=Rr09105.t1.mrna1.cds5;Name=Rr09105.t1;Parent=Rr09105.t1.mrna1;Target=Rr09105.t1 185 306 +
SC0000058	rubus_genome	CDS	551183	551674	100	+	0	ID=Rr09105.t1.mrna1.cds6;Name=Rr09105.t1;Parent=Rr09105.t1.mrna1;Target=Rr09105.t1 307 798 +
SC0000058	rubus_genome	CDS	552352	553089	100	+	0	ID=Rr09105.t1.mrna1.cds7;Name=Rr09105.t1;Parent=Rr09105.t1.mrna1;Target=Rr09105.t1 799 1536 +
SC0000058	rubus_genome	gene	553777	555458	.	-	.	ID=Rr09106.t1.path1;Name=Rr09106.t1
SC0000058	rubus_genome	mRNA	553777	555458	.	-	.	ID=Rr09106.t1.mrna1;Name=Rr09106.t1;Parent=Rr09106.t1.path1;coverage=100.0;identity=100.0;matches=1200;mismatches=0;indels=0;unknowns=0
SC0000058	rubus_genome	exon	555151	555458	100	-	.	ID=Rr09106.t1.mrna1.exon1;Name=Rr09106.t1;Parent=Rr09106.t1.mrna1;Target=Rr09106.t1 1 308 +
SC0000058	rubus_genome	exon	554746	555046	100	-	.	ID=Rr09106.t1.mrna1.exon2;Name=Rr09106.t1;Parent=Rr09106.t1.mrna1;Target=Rr09106.t1 309 609 +
SC0000058	rubus_genome	exon	554377	554617	100	-	.	ID=Rr09106.t1.mrna1.exon3;Name=Rr09106.t1;Parent=Rr09106.t1.mrna1;Target=Rr09106.t1 610 850 +
SC0000058	rubus_genome	exon	553777	554126	100	-	.	ID=Rr09106.t1.mrna1.exon4;Name=Rr09106.t1;Parent=Rr09106.t1.mrna1;Target=Rr09106.t1 851 1200 +
SC0000058	rubus_genome	CDS	555151	555458	100	-	0	ID=Rr09106.t1.mrna1.cds1;Name=Rr09106.t1;Parent=Rr09106.t1.mrna1;Target=Rr09106.t1 1 308 +
SC0000058	rubus_genome	CDS	554746	555046	100	-	2	ID=Rr09106.t1.mrna1.cds2;Name=Rr09106.t1;Parent=Rr09106.t1.mrna1;Target=Rr09106.t1 309 609 +
SC0000058	rubus_genome	CDS	554377	554617	100	-	0	ID=Rr09106.t1.mrna1.cds3;Name=Rr09106.t1;Parent=Rr09106.t1.mrna1;Target=Rr09106.t1 610 850 +
SC0000058	rubus_genome	CDS	553777	554126	100	-	1	ID=Rr09106.t1.mrna1.cds4;Name=Rr09106.t1;Parent=Rr09106.t1.mrna1;Target=Rr09106.t1 851 1200 +
SC0000058	rubus_genome	gene	555577	559307	.	-	.	ID=Rr09107.t1.path1;Name=Rr09107.t1
SC0000058	rubus_genome	mRNA	555577	559307	.	-	.	ID=Rr09107.t1.mrna1;Name=Rr09107.t1;Parent=Rr09107.t1.path1;coverage=100.0;identity=100.0;matches=1425;mismatches=0;indels=0;unknowns=0
SC0000058	rubus_genome	exon	559279	559307	100	-	.	ID=Rr09107.t1.mrna1.exon1;Name=Rr09107.t1;Parent=Rr09107.t1.mrna1;Target=Rr09107.t1 1 29 +
SC0000058	rubus_genome	exon	559130	559173	100	-	.	ID=Rr09107.t1.mrna1.exon2;Name=Rr09107.t1;Parent=Rr09107.t1.mrna1;Target=Rr09107.t1 30 73 +
SC0000058	rubus_genome	exon	558342	558566	100	-	.	ID=Rr09107.t1.mrna1.exon3;Name=Rr09107.t1;Parent=Rr09107.t1.mrna1;Target=Rr09107.t1 74 298 +
SC0000058	rubus_genome	exon	558138	558250	100	-	.	ID=Rr09107.t1.mrna1.exon4;Name=Rr09107.t1;Parent=Rr09107.t1.mrna1;Target=Rr09107.t1 299 411 +
SC0000058	rubus_genome	exon	557041	557475	100	-	.	ID=Rr09107.t1.mrna1.exon5;Name=Rr09107.t1;Parent=Rr09107.t1.mrna1;Target=Rr09107.t1 412 846 +
SC0000058	rubus_genome	exon	556578	556861	100	-	.	ID=Rr09107.t1.mrna1.exon6;Name=Rr09107.t1;Parent=Rr09107.t1.mrna1;Target=Rr09107.t1 847 1130 +
SC0000058	rubus_genome	exon	555577	555871	100	-	.	ID=Rr09107.t1.mrna1.exon7;Name=Rr09107.t1;Parent=Rr09107.t1.mrna1;Target=Rr09107.t1 1131 1425 +
SC0000058	rubus_genome	CDS	559279	559307	100	-	0	ID=Rr09107.t1.mrna1.cds1;Name=Rr09107.t1;Parent=Rr09107.t1.mrna1;Target=Rr09107.t1 1 29 +
SC0000058	rubus_genome	CDS	559130	559173	100	-	2	ID=Rr09107.t1.mrna1.cds2;Name=Rr09107.t1;Parent=Rr09107.t1.mrna1;Target=Rr09107.t1 30 73 +
SC0000058	rubus_genome	CDS	558342	558566	100	-	1	ID=Rr09107.t1.mrna1.cds3;Name=Rr09107.t1;Parent=Rr09107.t1.mrna1;Target=Rr09107.t1 74 298 +
SC0000058	rubus_genome	CDS	558138	558250	100	-	1	ID=Rr09107.t1.mrna1.cds4;Name=Rr09107.t1;Parent=Rr09107.t1.mrna1;Target=Rr09107.t1 299 411 +
SC0000058	rubus_genome	CDS	557041	557475	100	-	0	ID=Rr09107.t1.mrna1.cds5;Name=Rr09107.t1;Parent=Rr09107.t1.mrna1;Target=Rr09107.t1 412 846 +
SC0000058	rubus_genome	CDS	556578	556861	100	-	0	ID=Rr09107.t1.mrna1.cds6;Name=Rr09107.t1;Parent=Rr09107.t1.mrna1;Target=Rr09107.t1 847 1130 +
SC0000058	rubus_genome	CDS	555577	555871	100	-	2	ID=Rr09107.t1.mrna1.cds7;Name=Rr09107.t1;Parent=Rr09107.t1.mrna1;Target=Rr09107.t1 1131 1425 +
SC0000058	rubus_genome	gene	567785	569987	.	-	.	ID=Rr09108.t1.path1;Name=Rr09108.t1
SC0000058	rubus_genome	mRNA	567785	569987	.	-	.	ID=Rr09108.t1.mrna1;Name=Rr09108.t1;Parent=Rr09108.t1.path1;coverage=100.0;identity=100.0;matches=885;mismatches=0;indels=0;unknowns=0
SC0000058	rubus_genome	exon	569969	569987	100	-	.	ID=Rr09108.t1.mrna1.exon1;Name=Rr09108.t1;Parent=Rr09108.t1.mrna1;Target=Rr09108.t1 1 19 +
SC0000058	rubus_genome	exon	569435	569536	100	-	.	ID=Rr09108.t1.mrna1.exon2;Name=Rr09108.t1;Parent=Rr09108.t1.mrna1;Target=Rr09108.t1 20 121 +
SC0000058	rubus_genome	exon	569262	569350	100	-	.	ID=Rr09108.t1.mrna1.exon3;Name=Rr09108.t1;Parent=Rr09108.t1.mrna1;Target=Rr09108.t1 122 210 +
SC0000058	rubus_genome	exon	568598	568651	100	-	.	ID=Rr09108.t1.mrna1.exon4;Name=Rr09108.t1;Parent=Rr09108.t1.mrna1;Target=Rr09108.t1 211 264 +
SC0000058	rubus_genome	exon	567785	568405	100	-	.	ID=Rr09108.t1.mrna1.exon5;Name=Rr09108.t1;Parent=Rr09108.t1.mrna1;Target=Rr09108.t1 265 885 +
SC0000058	rubus_genome	CDS	569969	569987	100	-	0	ID=Rr09108.t1.mrna1.cds1;Name=Rr09108.t1;Parent=Rr09108.t1.mrna1;Target=Rr09108.t1 1 19 +
SC0000058	rubus_genome	CDS	569435	569536	100	-	1	ID=Rr09108.t1.mrna1.cds2;Name=Rr09108.t1;Parent=Rr09108.t1.mrna1;Target=Rr09108.t1 20 121 +
SC0000058	rubus_genome	CDS	569262	569350	100	-	1	ID=Rr09108.t1.mrna1.cds3;Name=Rr09108.t1;Parent=Rr09108.t1.mrna1;Target=Rr09108.t1 122 210 +
SC0000058	rubus_genome	CDS	568598	568651	100	-	0	ID=Rr09108.t1.mrna1.cds4;Name=Rr09108.t1;Parent=Rr09108.t1.mrna1;Target=Rr09108.t1 211 264 +
SC0000058	rubus_genome	CDS	567785	568405	100	-	0	ID=Rr09108.t1.mrna1.cds5;Name=Rr09108.t1;Parent=Rr09108.t1.mrna1;Target=Rr09108.t1 265 885 +
SC0000058	rubus_genome	gene	572698	575546	.	+	.	ID=Rr09109.t1.path1;Name=Rr09109.t1
SC0000058	rubus_genome	mRNA	572698	575546	.	+	.	ID=Rr09109.t1.mrna1;Name=Rr09109.t1;Parent=Rr09109.t1.path1;coverage=100.0;identity=100.0;matches=1482;mismatches=0;indels=0;unknowns=0
SC0000058	rubus_genome	exon	572698	572715	100	+	.	ID=Rr09109.t1.mrna1.exon1;Name=Rr09109.t1;Parent=Rr09109.t1.mrna1;Target=Rr09109.t1 1 18 +
SC0000058	rubus_genome	exon	573513	573714	100	+	.	ID=Rr09109.t1.mrna1.exon2;Name=Rr09109.t1;Parent=Rr09109.t1.mrna1;Target=Rr09109.t1 19 220 +
SC0000058	rubus_genome	exon	573815	573939	100	+	.	ID=Rr09109.t1.mrna1.exon3;Name=Rr09109.t1;Parent=Rr09109.t1.mrna1;Target=Rr09109.t1 221 345 +
SC0000058	rubus_genome	exon	574147	574626	100	+	.	ID=Rr09109.t1.mrna1.exon4;Name=Rr09109.t1;Parent=Rr09109.t1.mrna1;Target=Rr09109.t1 346 825 +
SC0000058	rubus_genome	exon	574788	575244	100	+	.	ID=Rr09109.t1.mrna1.exon5;Name=Rr09109.t1;Parent=Rr09109.t1.mrna1;Target=Rr09109.t1 826 1282 +
SC0000058	rubus_genome	exon	575347	575546	100	+	.	ID=Rr09109.t1.mrna1.exon6;Name=Rr09109.t1;Parent=Rr09109.t1.mrna1;Target=Rr09109.t1 1283 1482 +
SC0000058	rubus_genome	CDS	572698	572715	100	+	0	ID=Rr09109.t1.mrna1.cds1;Name=Rr09109.t1;Parent=Rr09109.t1.mrna1;Target=Rr09109.t1 1 18 +
SC0000058	rubus_genome	CDS	573513	573714	100	+	0	ID=Rr09109.t1.mrna1.cds2;Name=Rr09109.t1;Parent=Rr09109.t1.mrna1;Target=Rr09109.t1 19 220 +
SC0000058	rubus_genome	CDS	573815	573939	100	+	1	ID=Rr09109.t1.mrna1.cds3;Name=Rr09109.t1;Parent=Rr09109.t1.mrna1;Target=Rr09109.t1 221 345 +
SC0000058	rubus_genome	CDS	574147	574626	100	+	0	ID=Rr09109.t1.mrna1.cds4;Name=Rr09109.t1;Parent=Rr09109.t1.mrna1;Target=Rr09109.t1 346 825 +
SC0000058	rubus_genome	CDS	574788	575244	100	+	0	ID=Rr09109.t1.mrna1.cds5;Name=Rr09109.t1;Parent=Rr09109.t1.mrna1;Target=Rr09109.t1 826 1282 +
SC0000058	rubus_genome	CDS	575347	575546	100	+	1	ID=Rr09109.t1.mrna1.cds6;Name=Rr09109.t1;Parent=Rr09109.t1.mrna1;Target=Rr09109.t1 1283 1482 +
SC0000058	rubus_genome	gene	579801	582158	.	+	.	ID=Rr09110.t1.path1;Name=Rr09110.t1
SC0000058	rubus_genome	mRNA	579801	582158	.	+	.	ID=Rr09110.t1.mrna1;Name=Rr09110.t1;Parent=Rr09110.t1.path1;coverage=100.0;identity=100.0;matches=2358;mismatches=0;indels=0;unknowns=0
SC0000058	rubus_genome	exon	579801	582158	100	+	.	ID=Rr09110.t1.mrna1.exon1;Name=Rr09110.t1;Parent=Rr09110.t1.mrna1;Target=Rr09110.t1 2358 1 .
SC0000058	rubus_genome	CDS	579801	582158	100	+	0	ID=Rr09110.t1.mrna1.cds1;Name=Rr09110.t1;Parent=Rr09110.t1.mrna1;Target=Rr09110.t1 2358 1 .
SC0000058	rubus_genome	gene	590839	593712	.	+	.	ID=Rr09111.t1.path1;Name=Rr09111.t1
SC0000058	rubus_genome	mRNA	590839	593712	.	+	.	ID=Rr09111.t1.mrna1;Name=Rr09111.t1;Parent=Rr09111.t1.path1;coverage=100.0;identity=100.0;matches=1077;mismatches=0;indels=0;unknowns=0
SC0000058	rubus_genome	exon	590839	590999	100	+	.	ID=Rr09111.t1.mrna1.exon1;Name=Rr09111.t1;Parent=Rr09111.t1.mrna1;Target=Rr09111.t1 1 161 +
SC0000058	rubus_genome	exon	591362	591434	100	+	.	ID=Rr09111.t1.mrna1.exon2;Name=Rr09111.t1;Parent=Rr09111.t1.mrna1;Target=Rr09111.t1 162 234 +
SC0000058	rubus_genome	exon	592132	592452	100	+	.	ID=Rr09111.t1.mrna1.exon3;Name=Rr09111.t1;Parent=Rr09111.t1.mrna1;Target=Rr09111.t1 235 555 +
SC0000058	rubus_genome	exon	592744	593004	100	+	.	ID=Rr09111.t1.mrna1.exon4;Name=Rr09111.t1;Parent=Rr09111.t1.mrna1;Target=Rr09111.t1 556 816 +
SC0000058	rubus_genome	exon	593452	593712	100	+	.	ID=Rr09111.t1.mrna1.exon5;Name=Rr09111.t1;Parent=Rr09111.t1.mrna1;Target=Rr09111.t1 817 1077 +
SC0000058	rubus_genome	CDS	590839	590999	100	+	0	ID=Rr09111.t1.mrna1.cds1;Name=Rr09111.t1;Parent=Rr09111.t1.mrna1;Target=Rr09111.t1 1 161 +
SC0000058	rubus_genome	CDS	591362	591434	100	+	2	ID=Rr09111.t1.mrna1.cds2;Name=Rr09111.t1;Parent=Rr09111.t1.mrna1;Target=Rr09111.t1 162 234 +
SC0000058	rubus_genome	CDS	592132	592452	100	+	0	ID=Rr09111.t1.mrna1.cds3;Name=Rr09111.t1;Parent=Rr09111.t1.mrna1;Target=Rr09111.t1 235 555 +
SC0000058	rubus_genome	CDS	592744	593004	100	+	0	ID=Rr09111.t1.mrna1.cds4;Name=Rr09111.t1;Parent=Rr09111.t1.mrna1;Target=Rr09111.t1 556 816 +
SC0000058	rubus_genome	CDS	593452	593712	100	+	0	ID=Rr09111.t1.mrna1.cds5;Name=Rr09111.t1;Parent=Rr09111.t1.mrna1;Target=Rr09111.t1 817 1077 +
SC0000058	rubus_genome	gene	616247	620212	.	+	.	ID=Rr09115.t1.path1;Name=Rr09115.t1
SC0000058	rubus_genome	mRNA	616247	620212	.	+	.	ID=Rr09115.t1.mrna1;Name=Rr09115.t1;Parent=Rr09115.t1.path1;coverage=100.0;identity=100.0;matches=690;mismatches=0;indels=0;unknowns=0
SC0000058	rubus_genome	exon	616247	616304	100	+	.	ID=Rr09115.t1.mrna1.exon1;Name=Rr09115.t1;Parent=Rr09115.t1.mrna1;Target=Rr09115.t1 1 58 +
SC0000058	rubus_genome	exon	617739	617776	100	+	.	ID=Rr09115.t1.mrna1.exon2;Name=Rr09115.t1;Parent=Rr09115.t1.mrna1;Target=Rr09115.t1 59 96 +
SC0000058	rubus_genome	exon	618302	618433	100	+	.	ID=Rr09115.t1.mrna1.exon3;Name=Rr09115.t1;Parent=Rr09115.t1.mrna1;Target=Rr09115.t1 97 228 +
SC0000058	rubus_genome	exon	619751	620212	100	+	.	ID=Rr09115.t1.mrna1.exon4;Name=Rr09115.t1;Parent=Rr09115.t1.mrna1;Target=Rr09115.t1 229 690 +
SC0000058	rubus_genome	CDS	616247	616304	100	+	0	ID=Rr09115.t1.mrna1.cds1;Name=Rr09115.t1;Parent=Rr09115.t1.mrna1;Target=Rr09115.t1 1 58 +
SC0000058	rubus_genome	CDS	617739	617776	100	+	1	ID=Rr09115.t1.mrna1.cds2;Name=Rr09115.t1;Parent=Rr09115.t1.mrna1;Target=Rr09115.t1 59 96 +
SC0000058	rubus_genome	CDS	618302	618433	100	+	0	ID=Rr09115.t1.mrna1.cds3;Name=Rr09115.t1;Parent=Rr09115.t1.mrna1;Target=Rr09115.t1 97 228 +
SC0000058	rubus_genome	CDS	619751	620212	100	+	0	ID=Rr09115.t1.mrna1.cds4;Name=Rr09115.t1;Parent=Rr09115.t1.mrna1;Target=Rr09115.t1 229 690 +
SC0000058	rubus_genome	gene	622388	622753	.	+	.	ID=Rr09116.t1.path1;Name=Rr09116.t1
SC0000058	rubus_genome	mRNA	622388	622753	.	+	.	ID=Rr09116.t1.mrna1;Name=Rr09116.t1;Parent=Rr09116.t1.path1;coverage=100.0;identity=100.0;matches=366;mismatches=0;indels=0;unknowns=0
SC0000058	rubus_genome	exon	622388	622753	100	+	.	ID=Rr09116.t1.mrna1.exon1;Name=Rr09116.t1;Parent=Rr09116.t1.mrna1;Target=Rr09116.t1 366 1 .
SC0000058	rubus_genome	CDS	622388	622753	100	+	0	ID=Rr09116.t1.mrna1.cds1;Name=Rr09116.t1;Parent=Rr09116.t1.mrna1;Target=Rr09116.t1 366 1 .
SC0000058	rubus_genome	gene	623680	624195	.	+	.	ID=Rr09117.t1.path1;Name=Rr09117.t1
SC0000058	rubus_genome	mRNA	623680	624195	.	+	.	ID=Rr09117.t1.mrna1;Name=Rr09117.t1;Parent=Rr09117.t1.path1;coverage=100.0;identity=100.0;matches=387;mismatches=0;indels=0;unknowns=0
SC0000058	rubus_genome	exon	623680	624014	100	+	.	ID=Rr09117.t1.mrna1.exon1;Name=Rr09117.t1;Parent=Rr09117.t1.mrna1;Target=Rr09117.t1 1 335 +
SC0000058	rubus_genome	exon	624144	624195	100	+	.	ID=Rr09117.t1.mrna1.exon2;Name=Rr09117.t1;Parent=Rr09117.t1.mrna1;Target=Rr09117.t1 336 387 +
SC0000058	rubus_genome	CDS	623680	624014	100	+	0	ID=Rr09117.t1.mrna1.cds1;Name=Rr09117.t1;Parent=Rr09117.t1.mrna1;Target=Rr09117.t1 1 335 +
SC0000058	rubus_genome	CDS	624144	624195	100	+	2	ID=Rr09117.t1.mrna1.cds2;Name=Rr09117.t1;Parent=Rr09117.t1.mrna1;Target=Rr09117.t1 336 387 +
SC0000058	rubus_genome	gene	629163	631626	.	-	.	ID=Rr09118.t1.path1;Name=Rr09118.t1
SC0000058	rubus_genome	mRNA	629163	631626	.	-	.	ID=Rr09118.t1.mrna1;Name=Rr09118.t1;Parent=Rr09118.t1.path1;coverage=100.0;identity=100.0;matches=1050;mismatches=0;indels=0;unknowns=0
SC0000058	rubus_genome	exon	631255	631626	100	-	.	ID=Rr09118.t1.mrna1.exon1;Name=Rr09118.t1;Parent=Rr09118.t1.mrna1;Target=Rr09118.t1 1 372 +
SC0000058	rubus_genome	exon	630741	630952	100	-	.	ID=Rr09118.t1.mrna1.exon2;Name=Rr09118.t1;Parent=Rr09118.t1.mrna1;Target=Rr09118.t1 373 584 +
SC0000058	rubus_genome	exon	630057	630179	100	-	.	ID=Rr09118.t1.mrna1.exon3;Name=Rr09118.t1;Parent=Rr09118.t1.mrna1;Target=Rr09118.t1 585 707 +
SC0000058	rubus_genome	exon	629163	629505	100	-	.	ID=Rr09118.t1.mrna1.exon4;Name=Rr09118.t1;Parent=Rr09118.t1.mrna1;Target=Rr09118.t1 708 1050 +
SC0000058	rubus_genome	CDS	631255	631626	100	-	0	ID=Rr09118.t1.mrna1.cds1;Name=Rr09118.t1;Parent=Rr09118.t1.mrna1;Target=Rr09118.t1 1 372 +
SC0000058	rubus_genome	CDS	630741	630952	100	-	0	ID=Rr09118.t1.mrna1.cds2;Name=Rr09118.t1;Parent=Rr09118.t1.mrna1;Target=Rr09118.t1 373 584 +
SC0000058	rubus_genome	CDS	630057	630179	100	-	2	ID=Rr09118.t1.mrna1.cds3;Name=Rr09118.t1;Parent=Rr09118.t1.mrna1;Target=Rr09118.t1 585 707 +
SC0000058	rubus_genome	CDS	629163	629505	100	-	2	ID=Rr09118.t1.mrna1.cds4;Name=Rr09118.t1;Parent=Rr09118.t1.mrna1;Target=Rr09118.t1 708 1050 +
SC0000058	rubus_genome	gene	633853	634662	.	-	.	ID=Rr09119.t1.path1;Name=Rr09119.t1
SC0000058	rubus_genome	mRNA	633853	634662	.	-	.	ID=Rr09119.t1.mrna1;Name=Rr09119.t1;Parent=Rr09119.t1.path1;coverage=100.0;identity=100.0;matches=810;mismatches=0;indels=0;unknowns=0
SC0000058	rubus_genome	exon	633853	634662	100	-	.	ID=Rr09119.t1.mrna1.exon1;Name=Rr09119.t1;Parent=Rr09119.t1.mrna1;Target=Rr09119.t1 810 1 .
SC0000058	rubus_genome	CDS	633853	634662	100	-	0	ID=Rr09119.t1.mrna1.cds1;Name=Rr09119.t1;Parent=Rr09119.t1.mrna1;Target=Rr09119.t1 810 1 .
SC0000058	rubus_genome	gene	648406	650010	.	+	.	ID=Rr09120.t1.path1;Name=Rr09120.t1
SC0000058	rubus_genome	mRNA	648406	650010	.	+	.	ID=Rr09120.t1.mrna1;Name=Rr09120.t1;Parent=Rr09120.t1.path1;coverage=100.0;identity=100.0;matches=1188;mismatches=0;indels=0;unknowns=0
SC0000058	rubus_genome	exon	648406	648855	100	+	.	ID=Rr09120.t1.mrna1.exon1;Name=Rr09120.t1;Parent=Rr09120.t1.mrna1;Target=Rr09120.t1 1 450 +
SC0000058	rubus_genome	exon	648963	649252	100	+	.	ID=Rr09120.t1.mrna1.exon2;Name=Rr09120.t1;Parent=Rr09120.t1.mrna1;Target=Rr09120.t1 451 740 +
SC0000058	rubus_genome	exon	649425	649653	100	+	.	ID=Rr09120.t1.mrna1.exon3;Name=Rr09120.t1;Parent=Rr09120.t1.mrna1;Target=Rr09120.t1 741 969 +
SC0000058	rubus_genome	exon	649792	650010	100	+	.	ID=Rr09120.t1.mrna1.exon4;Name=Rr09120.t1;Parent=Rr09120.t1.mrna1;Target=Rr09120.t1 970 1188 +
SC0000058	rubus_genome	CDS	648406	648855	100	+	0	ID=Rr09120.t1.mrna1.cds1;Name=Rr09120.t1;Parent=Rr09120.t1.mrna1;Target=Rr09120.t1 1 450 +
SC0000058	rubus_genome	CDS	648963	649252	100	+	0	ID=Rr09120.t1.mrna1.cds2;Name=Rr09120.t1;Parent=Rr09120.t1.mrna1;Target=Rr09120.t1 451 740 +
SC0000058	rubus_genome	CDS	649425	649653	100	+	2	ID=Rr09120.t1.mrna1.cds3;Name=Rr09120.t1;Parent=Rr09120.t1.mrna1;Target=Rr09120.t1 741 969 +
SC0000058	rubus_genome	CDS	649792	650010	100	+	0	ID=Rr09120.t1.mrna1.cds4;Name=Rr09120.t1;Parent=Rr09120.t1.mrna1;Target=Rr09120.t1 970 1188 +
SC0000058	rubus_genome	gene	651261	657846	.	+	.	ID=Rr09122.t1.path1;Name=Rr09122.t1
SC0000058	rubus_genome	mRNA	651261	657846	.	+	.	ID=Rr09122.t1.mrna1;Name=Rr09122.t1;Parent=Rr09122.t1.path1;coverage=100.0;identity=100.0;matches=969;mismatches=0;indels=0;unknowns=0
SC0000058	rubus_genome	exon	651261	651384	100	+	.	ID=Rr09122.t1.mrna1.exon1;Name=Rr09122.t1;Parent=Rr09122.t1.mrna1;Target=Rr09122.t1 1 124 +
SC0000058	rubus_genome	exon	651742	651827	100	+	.	ID=Rr09122.t1.mrna1.exon2;Name=Rr09122.t1;Parent=Rr09122.t1.mrna1;Target=Rr09122.t1 125 210 +
SC0000058	rubus_genome	exon	652814	652960	100	+	.	ID=Rr09122.t1.mrna1.exon3;Name=Rr09122.t1;Parent=Rr09122.t1.mrna1;Target=Rr09122.t1 211 357 +
SC0000058	rubus_genome	exon	653057	653165	100	+	.	ID=Rr09122.t1.mrna1.exon4;Name=Rr09122.t1;Parent=Rr09122.t1.mrna1;Target=Rr09122.t1 358 466 +
SC0000058	rubus_genome	exon	655626	655749	100	+	.	ID=Rr09122.t1.mrna1.exon5;Name=Rr09122.t1;Parent=Rr09122.t1.mrna1;Target=Rr09122.t1 467 590 +
SC0000058	rubus_genome	exon	656867	657137	100	+	.	ID=Rr09122.t1.mrna1.exon6;Name=Rr09122.t1;Parent=Rr09122.t1.mrna1;Target=Rr09122.t1 591 861 +
SC0000058	rubus_genome	exon	657739	657846	100	+	.	ID=Rr09122.t1.mrna1.exon7;Name=Rr09122.t1;Parent=Rr09122.t1.mrna1;Target=Rr09122.t1 862 969 +
SC0000058	rubus_genome	CDS	651261	651384	100	+	0	ID=Rr09122.t1.mrna1.cds1;Name=Rr09122.t1;Parent=Rr09122.t1.mrna1;Target=Rr09122.t1 1 124 +
SC0000058	rubus_genome	CDS	651742	651827	100	+	1	ID=Rr09122.t1.mrna1.cds2;Name=Rr09122.t1;Parent=Rr09122.t1.mrna1;Target=Rr09122.t1 125 210 +
SC0000058	rubus_genome	CDS	652814	652960	100	+	0	ID=Rr09122.t1.mrna1.cds3;Name=Rr09122.t1;Parent=Rr09122.t1.mrna1;Target=Rr09122.t1 211 357 +
SC0000058	rubus_genome	CDS	653057	653165	100	+	0	ID=Rr09122.t1.mrna1.cds4;Name=Rr09122.t1;Parent=Rr09122.t1.mrna1;Target=Rr09122.t1 358 466 +
SC0000058	rubus_genome	CDS	655626	655749	100	+	1	ID=Rr09122.t1.mrna1.cds5;Name=Rr09122.t1;Parent=Rr09122.t1.mrna1;Target=Rr09122.t1 467 590 +
SC0000058	rubus_genome	CDS	656867	657137	100	+	2	ID=Rr09122.t1.mrna1.cds6;Name=Rr09122.t1;Parent=Rr09122.t1.mrna1;Target=Rr09122.t1 591 861 +
SC0000058	rubus_genome	CDS	657739	657846	100	+	0	ID=Rr09122.t1.mrna1.cds7;Name=Rr09122.t1;Parent=Rr09122.t1.mrna1;Target=Rr09122.t1 862 969 +
SC0000058	rubus_genome	gene	661365	666457	.	+	.	ID=Rr09123.t1.path1;Name=Rr09123.t1
SC0000058	rubus_genome	mRNA	661365	666457	.	+	.	ID=Rr09123.t1.mrna1;Name=Rr09123.t1;Parent=Rr09123.t1.path1;coverage=100.0;identity=100.0;matches=426;mismatches=0;indels=0;unknowns=0
SC0000058	rubus_genome	exon	661365	661553	100	+	.	ID=Rr09123.t1.mrna1.exon1;Name=Rr09123.t1;Parent=Rr09123.t1.mrna1;Target=Rr09123.t1 1 189 +
SC0000058	rubus_genome	exon	666221	666457	100	+	.	ID=Rr09123.t1.mrna1.exon2;Name=Rr09123.t1;Parent=Rr09123.t1.mrna1;Target=Rr09123.t1 190 426 +
SC0000058	rubus_genome	CDS	661365	661553	100	+	0	ID=Rr09123.t1.mrna1.cds1;Name=Rr09123.t1;Parent=Rr09123.t1.mrna1;Target=Rr09123.t1 1 189 +
SC0000058	rubus_genome	CDS	666221	666457	100	+	0	ID=Rr09123.t1.mrna1.cds2;Name=Rr09123.t1;Parent=Rr09123.t1.mrna1;Target=Rr09123.t1 190 426 +
SC0000058	rubus_genome	gene	667276	668954	.	-	.	ID=Rr09124.t1.path1;Name=Rr09124.t1
SC0000058	rubus_genome	mRNA	667276	668954	.	-	.	ID=Rr09124.t1.mrna1;Name=Rr09124.t1;Parent=Rr09124.t1.path1;coverage=100.0;identity=100.0;matches=687;mismatches=0;indels=0;unknowns=0
SC0000058	rubus_genome	exon	668480	668954	100	-	.	ID=Rr09124.t1.mrna1.exon1;Name=Rr09124.t1;Parent=Rr09124.t1.mrna1;Target=Rr09124.t1 1 475 +
SC0000058	rubus_genome	exon	667276	667487	100	-	.	ID=Rr09124.t1.mrna1.exon2;Name=Rr09124.t1;Parent=Rr09124.t1.mrna1;Target=Rr09124.t1 476 687 +
SC0000058	rubus_genome	CDS	668480	668954	100	-	0	ID=Rr09124.t1.mrna1.cds1;Name=Rr09124.t1;Parent=Rr09124.t1.mrna1;Target=Rr09124.t1 1 475 +
SC0000058	rubus_genome	CDS	667276	667487	100	-	1	ID=Rr09124.t1.mrna1.cds2;Name=Rr09124.t1;Parent=Rr09124.t1.mrna1;Target=Rr09124.t1 476 687 +
SC0000058	rubus_genome	gene	682637	682861	.	+	.	ID=Rr09125.t1.path1;Name=Rr09125.t1
SC0000058	rubus_genome	mRNA	682637	682861	.	+	.	ID=Rr09125.t1.mrna1;Name=Rr09125.t1;Parent=Rr09125.t1.path1;coverage=100.0;identity=83.1;matches=192;mismatches=33;indels=6;unknowns=0
SC0000058	rubus_genome	exon	682637	682861	83	+	.	ID=Rr09125.t1.mrna1.exon1;Name=Rr09125.t1;Parent=Rr09125.t1.mrna1;Target=Rr09125.t1 231 1 .
SC0000058	rubus_genome	CDS	682637	682861	83	+	0	ID=Rr09125.t1.mrna1.cds1;Name=Rr09125.t1;Parent=Rr09125.t1.mrna1;Target=Rr09125.t1 231 1 .
SC0000058	rubus_genome	gene	686811	688319	.	+	.	ID=Rr09126.t1.path1;Name=Rr09126.t1
SC0000058	rubus_genome	mRNA	686811	688319	.	+	.	ID=Rr09126.t1.mrna1;Name=Rr09126.t1;Parent=Rr09126.t1.path1;coverage=100.0;identity=100.0;matches=837;mismatches=0;indels=0;unknowns=0
SC0000058	rubus_genome	exon	686811	687150	100	+	.	ID=Rr09126.t1.mrna1.exon1;Name=Rr09126.t1;Parent=Rr09126.t1.mrna1;Target=Rr09126.t1 1 340 +
SC0000058	rubus_genome	exon	687823	688319	100	+	.	ID=Rr09126.t1.mrna1.exon2;Name=Rr09126.t1;Parent=Rr09126.t1.mrna1;Target=Rr09126.t1 341 837 +
SC0000058	rubus_genome	CDS	686811	687150	100	+	0	ID=Rr09126.t1.mrna1.cds1;Name=Rr09126.t1;Parent=Rr09126.t1.mrna1;Target=Rr09126.t1 1 340 +
SC0000058	rubus_genome	CDS	687823	688319	100	+	1	ID=Rr09126.t1.mrna1.cds2;Name=Rr09126.t1;Parent=Rr09126.t1.mrna1;Target=Rr09126.t1 341 837 +
SC0000058	rubus_genome	gene	689290	691892	.	+	.	ID=Rr09127.t1.path1;Name=Rr09127.t1
SC0000058	rubus_genome	mRNA	689290	691892	.	+	.	ID=Rr09127.t1.mrna1;Name=Rr09127.t1;Parent=Rr09127.t1.path1;coverage=100.0;identity=100.0;matches=834;mismatches=0;indels=0;unknowns=0
SC0000058	rubus_genome	exon	689290	689626	100	+	.	ID=Rr09127.t1.mrna1.exon1;Name=Rr09127.t1;Parent=Rr09127.t1.mrna1;Target=Rr09127.t1 1 337 +
SC0000058	rubus_genome	exon	690734	690893	100	+	.	ID=Rr09127.t1.mrna1.exon2;Name=Rr09127.t1;Parent=Rr09127.t1.mrna1;Target=Rr09127.t1 338 497 +
SC0000058	rubus_genome	exon	691556	691892	100	+	.	ID=Rr09127.t1.mrna1.exon3;Name=Rr09127.t1;Parent=Rr09127.t1.mrna1;Target=Rr09127.t1 498 834 +
SC0000058	rubus_genome	CDS	689290	689626	100	+	0	ID=Rr09127.t1.mrna1.cds1;Name=Rr09127.t1;Parent=Rr09127.t1.mrna1;Target=Rr09127.t1 1 337 +
SC0000058	rubus_genome	CDS	690734	690893	100	+	1	ID=Rr09127.t1.mrna1.cds2;Name=Rr09127.t1;Parent=Rr09127.t1.mrna1;Target=Rr09127.t1 338 497 +
SC0000058	rubus_genome	CDS	691556	691892	100	+	2	ID=Rr09127.t1.mrna1.cds3;Name=Rr09127.t1;Parent=Rr09127.t1.mrna1;Target=Rr09127.t1 498 834 +
SC0000058	rubus_genome	gene	692910	696781	.	-	.	ID=Rr09128.t1.path1;Name=Rr09128.t1
SC0000058	rubus_genome	mRNA	692910	696781	.	-	.	ID=Rr09128.t1.mrna1;Name=Rr09128.t1;Parent=Rr09128.t1.path1;coverage=100.0;identity=100.0;matches=1554;mismatches=0;indels=0;unknowns=0
SC0000058	rubus_genome	exon	696706	696781	100	-	.	ID=Rr09128.t1.mrna1.exon1;Name=Rr09128.t1;Parent=Rr09128.t1.mrna1;Target=Rr09128.t1 1 76 +
SC0000058	rubus_genome	exon	695590	695837	100	-	.	ID=Rr09128.t1.mrna1.exon2;Name=Rr09128.t1;Parent=Rr09128.t1.mrna1;Target=Rr09128.t1 77 324 +
SC0000058	rubus_genome	exon	695069	695227	100	-	.	ID=Rr09128.t1.mrna1.exon3;Name=Rr09128.t1;Parent=Rr09128.t1.mrna1;Target=Rr09128.t1 325 483 +
SC0000058	rubus_genome	exon	694775	694931	100	-	.	ID=Rr09128.t1.mrna1.exon4;Name=Rr09128.t1;Parent=Rr09128.t1.mrna1;Target=Rr09128.t1 484 640 +
SC0000058	rubus_genome	exon	694461	694603	100	-	.	ID=Rr09128.t1.mrna1.exon5;Name=Rr09128.t1;Parent=Rr09128.t1.mrna1;Target=Rr09128.t1 641 783 +
SC0000058	rubus_genome	exon	694296	694331	100	-	.	ID=Rr09128.t1.mrna1.exon6;Name=Rr09128.t1;Parent=Rr09128.t1.mrna1;Target=Rr09128.t1 784 819 +
SC0000058	rubus_genome	exon	692910	693644	100	-	.	ID=Rr09128.t1.mrna1.exon7;Name=Rr09128.t1;Parent=Rr09128.t1.mrna1;Target=Rr09128.t1 820 1554 +
SC0000058	rubus_genome	CDS	696706	696781	100	-	0	ID=Rr09128.t1.mrna1.cds1;Name=Rr09128.t1;Parent=Rr09128.t1.mrna1;Target=Rr09128.t1 1 76 +
SC0000058	rubus_genome	CDS	695590	695837	100	-	1	ID=Rr09128.t1.mrna1.cds2;Name=Rr09128.t1;Parent=Rr09128.t1.mrna1;Target=Rr09128.t1 77 324 +
SC0000058	rubus_genome	CDS	695069	695227	100	-	0	ID=Rr09128.t1.mrna1.cds3;Name=Rr09128.t1;Parent=Rr09128.t1.mrna1;Target=Rr09128.t1 325 483 +
SC0000058	rubus_genome	CDS	694775	694931	100	-	0	ID=Rr09128.t1.mrna1.cds4;Name=Rr09128.t1;Parent=Rr09128.t1.mrna1;Target=Rr09128.t1 484 640 +
SC0000058	rubus_genome	CDS	694461	694603	100	-	1	ID=Rr09128.t1.mrna1.cds5;Name=Rr09128.t1;Parent=Rr09128.t1.mrna1;Target=Rr09128.t1 641 783 +
SC0000058	rubus_genome	CDS	694296	694331	100	-	0	ID=Rr09128.t1.mrna1.cds6;Name=Rr09128.t1;Parent=Rr09128.t1.mrna1;Target=Rr09128.t1 784 819 +
SC0000058	rubus_genome	CDS	692910	693644	100	-	0	ID=Rr09128.t1.mrna1.cds7;Name=Rr09128.t1;Parent=Rr09128.t1.mrna1;Target=Rr09128.t1 820 1554 +
SC0000058	rubus_genome	gene	705472	708783	.	-	.	ID=Rr09129.t1.path1;Name=Rr09129.t1
SC0000058	rubus_genome	mRNA	705472	708783	.	-	.	ID=Rr09129.t1.mrna1;Name=Rr09129.t1;Parent=Rr09129.t1.path1;coverage=100.0;identity=100.0;matches=2259;mismatches=0;indels=0;unknowns=0
SC0000058	rubus_genome	exon	707355	708783	100	-	.	ID=Rr09129.t1.mrna1.exon1;Name=Rr09129.t1;Parent=Rr09129.t1.mrna1;Target=Rr09129.t1 1 1429 +
SC0000058	rubus_genome	exon	706519	706719	100	-	.	ID=Rr09129.t1.mrna1.exon2;Name=Rr09129.t1;Parent=Rr09129.t1.mrna1;Target=Rr09129.t1 1430 1630 +
SC0000058	rubus_genome	exon	706289	706440	100	-	.	ID=Rr09129.t1.mrna1.exon3;Name=Rr09129.t1;Parent=Rr09129.t1.mrna1;Target=Rr09129.t1 1631 1782 +
SC0000058	rubus_genome	exon	705472	705948	100	-	.	ID=Rr09129.t1.mrna1.exon4;Name=Rr09129.t1;Parent=Rr09129.t1.mrna1;Target=Rr09129.t1 1783 2259 +
SC0000058	rubus_genome	CDS	707355	708783	100	-	0	ID=Rr09129.t1.mrna1.cds1;Name=Rr09129.t1;Parent=Rr09129.t1.mrna1;Target=Rr09129.t1 1 1429 +
SC0000058	rubus_genome	CDS	706519	706719	100	-	1	ID=Rr09129.t1.mrna1.cds2;Name=Rr09129.t1;Parent=Rr09129.t1.mrna1;Target=Rr09129.t1 1430 1630 +
SC0000058	rubus_genome	CDS	706289	706440	100	-	1	ID=Rr09129.t1.mrna1.cds3;Name=Rr09129.t1;Parent=Rr09129.t1.mrna1;Target=Rr09129.t1 1631 1782 +
SC0000058	rubus_genome	CDS	705472	705948	100	-	0	ID=Rr09129.t1.mrna1.cds4;Name=Rr09129.t1;Parent=Rr09129.t1.mrna1;Target=Rr09129.t1 1783 2259 +
SC0000058	rubus_genome	gene	711229	712242	.	+	.	ID=Rr09131.t1.path1;Name=Rr09131.t1
SC0000058	rubus_genome	mRNA	711229	712242	.	+	.	ID=Rr09131.t1.mrna1;Name=Rr09131.t1;Parent=Rr09131.t1.path1;coverage=100.0;identity=100.0;matches=1014;mismatches=0;indels=0;unknowns=0
SC0000058	rubus_genome	exon	711229	712242	100	+	.	ID=Rr09131.t1.mrna1.exon1;Name=Rr09131.t1;Parent=Rr09131.t1.mrna1;Target=Rr09131.t1 1014 1 .
SC0000058	rubus_genome	CDS	711229	712242	100	+	0	ID=Rr09131.t1.mrna1.cds1;Name=Rr09131.t1;Parent=Rr09131.t1.mrna1;Target=Rr09131.t1 1014 1 .
SC0000058	rubus_genome	gene	714781	720371	.	-	.	ID=Rr09132.t1.path1;Name=Rr09132.t1
SC0000058	rubus_genome	mRNA	714781	720371	.	-	.	ID=Rr09132.t1.mrna1;Name=Rr09132.t1;Parent=Rr09132.t1.path1;coverage=100.0;identity=100.0;matches=810;mismatches=0;indels=0;unknowns=0
SC0000058	rubus_genome	exon	720289	720371	100	-	.	ID=Rr09132.t1.mrna1.exon1;Name=Rr09132.t1;Parent=Rr09132.t1.mrna1;Target=Rr09132.t1 1 83 +
SC0000058	rubus_genome	exon	720170	720198	100	-	.	ID=Rr09132.t1.mrna1.exon2;Name=Rr09132.t1;Parent=Rr09132.t1.mrna1;Target=Rr09132.t1 84 112 +
SC0000058	rubus_genome	exon	719988	720034	100	-	.	ID=Rr09132.t1.mrna1.exon3;Name=Rr09132.t1;Parent=Rr09132.t1.mrna1;Target=Rr09132.t1 113 159 +
SC0000058	rubus_genome	exon	719531	719596	100	-	.	ID=Rr09132.t1.mrna1.exon4;Name=Rr09132.t1;Parent=Rr09132.t1.mrna1;Target=Rr09132.t1 160 225 +
SC0000058	rubus_genome	exon	718906	718946	100	-	.	ID=Rr09132.t1.mrna1.exon5;Name=Rr09132.t1;Parent=Rr09132.t1.mrna1;Target=Rr09132.t1 226 266 +
SC0000058	rubus_genome	exon	718298	718434	100	-	.	ID=Rr09132.t1.mrna1.exon6;Name=Rr09132.t1;Parent=Rr09132.t1.mrna1;Target=Rr09132.t1 267 403 +
SC0000058	rubus_genome	exon	717756	717846	100	-	.	ID=Rr09132.t1.mrna1.exon7;Name=Rr09132.t1;Parent=Rr09132.t1.mrna1;Target=Rr09132.t1 404 494 +
SC0000058	rubus_genome	exon	716836	716907	100	-	.	ID=Rr09132.t1.mrna1.exon8;Name=Rr09132.t1;Parent=Rr09132.t1.mrna1;Target=Rr09132.t1 495 566 +
SC0000058	rubus_genome	exon	715735	715847	100	-	.	ID=Rr09132.t1.mrna1.exon9;Name=Rr09132.t1;Parent=Rr09132.t1.mrna1;Target=Rr09132.t1 567 679 +
SC0000058	rubus_genome	exon	714781	714911	100	-	.	ID=Rr09132.t1.mrna1.exon10;Name=Rr09132.t1;Parent=Rr09132.t1.mrna1;Target=Rr09132.t1 680 810 +
SC0000058	rubus_genome	CDS	720289	720371	100	-	0	ID=Rr09132.t1.mrna1.cds1;Name=Rr09132.t1;Parent=Rr09132.t1.mrna1;Target=Rr09132.t1 1 83 +
SC0000058	rubus_genome	CDS	720170	720198	100	-	2	ID=Rr09132.t1.mrna1.cds2;Name=Rr09132.t1;Parent=Rr09132.t1.mrna1;Target=Rr09132.t1 84 112 +
SC0000058	rubus_genome	CDS	719988	720034	100	-	1	ID=Rr09132.t1.mrna1.cds3;Name=Rr09132.t1;Parent=Rr09132.t1.mrna1;Target=Rr09132.t1 113 159 +
SC0000058	rubus_genome	CDS	719531	719596	100	-	0	ID=Rr09132.t1.mrna1.cds4;Name=Rr09132.t1;Parent=Rr09132.t1.mrna1;Target=Rr09132.t1 160 225 +
SC0000058	rubus_genome	CDS	718906	718946	100	-	0	ID=Rr09132.t1.mrna1.cds5;Name=Rr09132.t1;Parent=Rr09132.t1.mrna1;Target=Rr09132.t1 226 266 +
SC0000058	rubus_genome	CDS	718298	718434	100	-	2	ID=Rr09132.t1.mrna1.cds6;Name=Rr09132.t1;Parent=Rr09132.t1.mrna1;Target=Rr09132.t1 267 403 +
SC0000058	rubus_genome	CDS	717756	717846	100	-	1	ID=Rr09132.t1.mrna1.cds7;Name=Rr09132.t1;Parent=Rr09132.t1.mrna1;Target=Rr09132.t1 404 494 +
SC0000058	rubus_genome	CDS	716836	716907	100	-	2	ID=Rr09132.t1.mrna1.cds8;Name=Rr09132.t1;Parent=Rr09132.t1.mrna1;Target=Rr09132.t1 495 566 +
SC0000058	rubus_genome	CDS	715735	715847	100	-	2	ID=Rr09132.t1.mrna1.cds9;Name=Rr09132.t1;Parent=Rr09132.t1.mrna1;Target=Rr09132.t1 567 679 +
SC0000058	rubus_genome	CDS	714781	714911	100	-	1	ID=Rr09132.t1.mrna1.cds10;Name=Rr09132.t1;Parent=Rr09132.t1.mrna1;Target=Rr09132.t1 680 810 +
SC0000058	rubus_genome	gene	721156	723460	.	-	.	ID=Rr09133.t1.path1;Name=Rr09133.t1
SC0000058	rubus_genome	mRNA	721156	723460	.	-	.	ID=Rr09133.t1.mrna1;Name=Rr09133.t1;Parent=Rr09133.t1.path1;coverage=100.0;identity=100.0;matches=459;mismatches=0;indels=0;unknowns=0
SC0000058	rubus_genome	exon	723388	723460	100	-	.	ID=Rr09133.t1.mrna1.exon1;Name=Rr09133.t1;Parent=Rr09133.t1.mrna1;Target=Rr09133.t1 1 73 +
SC0000058	rubus_genome	exon	722692	722846	100	-	.	ID=Rr09133.t1.mrna1.exon2;Name=Rr09133.t1;Parent=Rr09133.t1.mrna1;Target=Rr09133.t1 74 228 +
SC0000058	rubus_genome	exon	721692	721807	100	-	.	ID=Rr09133.t1.mrna1.exon3;Name=Rr09133.t1;Parent=Rr09133.t1.mrna1;Target=Rr09133.t1 229 344 +
SC0000058	rubus_genome	exon	721156	721270	100	-	.	ID=Rr09133.t1.mrna1.exon4;Name=Rr09133.t1;Parent=Rr09133.t1.mrna1;Target=Rr09133.t1 345 459 +
SC0000058	rubus_genome	CDS	723388	723460	100	-	0	ID=Rr09133.t1.mrna1.cds1;Name=Rr09133.t1;Parent=Rr09133.t1.mrna1;Target=Rr09133.t1 1 73 +
SC0000058	rubus_genome	CDS	722692	722846	100	-	1	ID=Rr09133.t1.mrna1.cds2;Name=Rr09133.t1;Parent=Rr09133.t1.mrna1;Target=Rr09133.t1 74 228 +
SC0000058	rubus_genome	CDS	721692	721807	100	-	0	ID=Rr09133.t1.mrna1.cds3;Name=Rr09133.t1;Parent=Rr09133.t1.mrna1;Target=Rr09133.t1 229 344 +
SC0000058	rubus_genome	CDS	721156	721270	100	-	2	ID=Rr09133.t1.mrna1.cds4;Name=Rr09133.t1;Parent=Rr09133.t1.mrna1;Target=Rr09133.t1 345 459 +
SC0000058	rubus_genome	gene	724566	729684	.	+	.	ID=Rr09134.t1.path1;Name=Rr09134.t1
SC0000058	rubus_genome	mRNA	724566	729684	.	+	.	ID=Rr09134.t1.mrna1;Name=Rr09134.t1;Parent=Rr09134.t1.path1;coverage=99.4;identity=100.0;matches=1852;mismatches=0;indels=0;unknowns=0
SC0000058	rubus_genome	exon	724566	724617	100	+	.	ID=Rr09134.t1.mrna1.exon1;Name=Rr09134.t1;Parent=Rr09134.t1.mrna1;Target=Rr09134.t1 12 63 +
SC0000058	rubus_genome	exon	724774	725412	100	+	.	ID=Rr09134.t1.mrna1.exon2;Name=Rr09134.t1;Parent=Rr09134.t1.mrna1;Target=Rr09134.t1 64 702 +
SC0000058	rubus_genome	exon	725608	725748	100	+	.	ID=Rr09134.t1.mrna1.exon3;Name=Rr09134.t1;Parent=Rr09134.t1.mrna1;Target=Rr09134.t1 703 843 +
SC0000058	rubus_genome	exon	725854	725988	100	+	.	ID=Rr09134.t1.mrna1.exon4;Name=Rr09134.t1;Parent=Rr09134.t1.mrna1;Target=Rr09134.t1 844 978 +
SC0000058	rubus_genome	exon	726183	726260	100	+	.	ID=Rr09134.t1.mrna1.exon5;Name=Rr09134.t1;Parent=Rr09134.t1.mrna1;Target=Rr09134.t1 979 1056 +
SC0000058	rubus_genome	exon	727026	727118	100	+	.	ID=Rr09134.t1.mrna1.exon6;Name=Rr09134.t1;Parent=Rr09134.t1.mrna1;Target=Rr09134.t1 1057 1149 +
SC0000058	rubus_genome	exon	727232	727351	100	+	.	ID=Rr09134.t1.mrna1.exon7;Name=Rr09134.t1;Parent=Rr09134.t1.mrna1;Target=Rr09134.t1 1150 1269 +
SC0000058	rubus_genome	exon	727889	727966	100	+	.	ID=Rr09134.t1.mrna1.exon8;Name=Rr09134.t1;Parent=Rr09134.t1.mrna1;Target=Rr09134.t1 1270 1347 +
SC0000058	rubus_genome	exon	728115	728294	100	+	.	ID=Rr09134.t1.mrna1.exon9;Name=Rr09134.t1;Parent=Rr09134.t1.mrna1;Target=Rr09134.t1 1348 1527 +
SC0000058	rubus_genome	exon	729255	729356	100	+	.	ID=Rr09134.t1.mrna1.exon10;Name=Rr09134.t1;Parent=Rr09134.t1.mrna1;Target=Rr09134.t1 1528 1629 +
SC0000058	rubus_genome	exon	729451	729684	100	+	.	ID=Rr09134.t1.mrna1.exon11;Name=Rr09134.t1;Parent=Rr09134.t1.mrna1;Target=Rr09134.t1 1630 1863 +
SC0000058	rubus_genome	CDS	724567	724617	100	+	0	ID=Rr09134.t1.mrna1.cds1;Name=Rr09134.t1;Parent=Rr09134.t1.mrna1;Target=Rr09134.t1 13 63 +
SC0000058	rubus_genome	CDS	724774	725412	100	+	0	ID=Rr09134.t1.mrna1.cds2;Name=Rr09134.t1;Parent=Rr09134.t1.mrna1;Target=Rr09134.t1 64 702 +
SC0000058	rubus_genome	CDS	725608	725748	100	+	0	ID=Rr09134.t1.mrna1.cds3;Name=Rr09134.t1;Parent=Rr09134.t1.mrna1;Target=Rr09134.t1 703 843 +
SC0000058	rubus_genome	CDS	725854	725988	100	+	0	ID=Rr09134.t1.mrna1.cds4;Name=Rr09134.t1;Parent=Rr09134.t1.mrna1;Target=Rr09134.t1 844 978 +
SC0000058	rubus_genome	CDS	726183	726260	100	+	0	ID=Rr09134.t1.mrna1.cds5;Name=Rr09134.t1;Parent=Rr09134.t1.mrna1;Target=Rr09134.t1 979 1056 +
SC0000058	rubus_genome	CDS	727026	727118	100	+	0	ID=Rr09134.t1.mrna1.cds6;Name=Rr09134.t1;Parent=Rr09134.t1.mrna1;Target=Rr09134.t1 1057 1149 +
SC0000058	rubus_genome	CDS	727232	727351	100	+	0	ID=Rr09134.t1.mrna1.cds7;Name=Rr09134.t1;Parent=Rr09134.t1.mrna1;Target=Rr09134.t1 1150 1269 +
SC0000058	rubus_genome	CDS	727889	727966	100	+	0	ID=Rr09134.t1.mrna1.cds8;Name=Rr09134.t1;Parent=Rr09134.t1.mrna1;Target=Rr09134.t1 1270 1347 +
SC0000058	rubus_genome	CDS	728115	728294	100	+	0	ID=Rr09134.t1.mrna1.cds9;Name=Rr09134.t1;Parent=Rr09134.t1.mrna1;Target=Rr09134.t1 1348 1527 +
SC0000058	rubus_genome	CDS	729255	729356	100	+	0	ID=Rr09134.t1.mrna1.cds10;Name=Rr09134.t1;Parent=Rr09134.t1.mrna1;Target=Rr09134.t1 1528 1629 +
SC0000058	rubus_genome	CDS	729451	729684	100	+	0	ID=Rr09134.t1.mrna1.cds11;Name=Rr09134.t1;Parent=Rr09134.t1.mrna1;Target=Rr09134.t1 1630 1863 +
SC0000058	rubus_genome	gene	748123	752090	.	+	.	ID=Rr09135.t1.path1;Name=Rr09135.t1
SC0000058	rubus_genome	mRNA	748123	752090	.	+	.	ID=Rr09135.t1.mrna1;Name=Rr09135.t1;Parent=Rr09135.t1.path1;coverage=100.0;identity=100.0;matches=1614;mismatches=0;indels=0;unknowns=0
SC0000058	rubus_genome	exon	748123	748448	100	+	.	ID=Rr09135.t1.mrna1.exon1;Name=Rr09135.t1;Parent=Rr09135.t1.mrna1;Target=Rr09135.t1 1 326 +
SC0000058	rubus_genome	exon	748530	748671	100	+	.	ID=Rr09135.t1.mrna1.exon2;Name=Rr09135.t1;Parent=Rr09135.t1.mrna1;Target=Rr09135.t1 327 468 +
SC0000058	rubus_genome	exon	749053	749294	100	+	.	ID=Rr09135.t1.mrna1.exon3;Name=Rr09135.t1;Parent=Rr09135.t1.mrna1;Target=Rr09135.t1 469 710 +
SC0000058	rubus_genome	exon	749403	749630	100	+	.	ID=Rr09135.t1.mrna1.exon4;Name=Rr09135.t1;Parent=Rr09135.t1.mrna1;Target=Rr09135.t1 711 938 +
SC0000058	rubus_genome	exon	749890	750028	100	+	.	ID=Rr09135.t1.mrna1.exon5;Name=Rr09135.t1;Parent=Rr09135.t1.mrna1;Target=Rr09135.t1 939 1077 +
SC0000058	rubus_genome	exon	750103	750173	100	+	.	ID=Rr09135.t1.mrna1.exon6;Name=Rr09135.t1;Parent=Rr09135.t1.mrna1;Target=Rr09135.t1 1078 1148 +
SC0000058	rubus_genome	exon	750284	750383	100	+	.	ID=Rr09135.t1.mrna1.exon7;Name=Rr09135.t1;Parent=Rr09135.t1.mrna1;Target=Rr09135.t1 1149 1248 +
SC0000058	rubus_genome	exon	750930	750990	100	+	.	ID=Rr09135.t1.mrna1.exon8;Name=Rr09135.t1;Parent=Rr09135.t1.mrna1;Target=Rr09135.t1 1249 1309 +
SC0000058	rubus_genome	exon	751098	751169	100	+	.	ID=Rr09135.t1.mrna1.exon9;Name=Rr09135.t1;Parent=Rr09135.t1.mrna1;Target=Rr09135.t1 1310 1381 +
SC0000058	rubus_genome	exon	751858	752090	100	+	.	ID=Rr09135.t1.mrna1.exon10;Name=Rr09135.t1;Parent=Rr09135.t1.mrna1;Target=Rr09135.t1 1382 1614 +
SC0000058	rubus_genome	CDS	748123	748448	100	+	0	ID=Rr09135.t1.mrna1.cds1;Name=Rr09135.t1;Parent=Rr09135.t1.mrna1;Target=Rr09135.t1 1 326 +
SC0000058	rubus_genome	CDS	748530	748671	100	+	2	ID=Rr09135.t1.mrna1.cds2;Name=Rr09135.t1;Parent=Rr09135.t1.mrna1;Target=Rr09135.t1 327 468 +
SC0000058	rubus_genome	CDS	749053	749294	100	+	0	ID=Rr09135.t1.mrna1.cds3;Name=Rr09135.t1;Parent=Rr09135.t1.mrna1;Target=Rr09135.t1 469 710 +
SC0000058	rubus_genome	CDS	749403	749630	100	+	2	ID=Rr09135.t1.mrna1.cds4;Name=Rr09135.t1;Parent=Rr09135.t1.mrna1;Target=Rr09135.t1 711 938 +
SC0000058	rubus_genome	CDS	749890	750028	100	+	2	ID=Rr09135.t1.mrna1.cds5;Name=Rr09135.t1;Parent=Rr09135.t1.mrna1;Target=Rr09135.t1 939 1077 +
SC0000058	rubus_genome	CDS	750103	750173	100	+	0	ID=Rr09135.t1.mrna1.cds6;Name=Rr09135.t1;Parent=Rr09135.t1.mrna1;Target=Rr09135.t1 1078 1148 +
SC0000058	rubus_genome	CDS	750284	750383	100	+	2	ID=Rr09135.t1.mrna1.cds7;Name=Rr09135.t1;Parent=Rr09135.t1.mrna1;Target=Rr09135.t1 1149 1248 +
SC0000058	rubus_genome	CDS	750930	750990	100	+	0	ID=Rr09135.t1.mrna1.cds8;Name=Rr09135.t1;Parent=Rr09135.t1.mrna1;Target=Rr09135.t1 1249 1309 +
SC0000058	rubus_genome	CDS	751098	751169	100	+	1	ID=Rr09135.t1.mrna1.cds9;Name=Rr09135.t1;Parent=Rr09135.t1.mrna1;Target=Rr09135.t1 1310 1381 +
SC0000058	rubus_genome	CDS	751858	752090	100	+	1	ID=Rr09135.t1.mrna1.cds10;Name=Rr09135.t1;Parent=Rr09135.t1.mrna1;Target=Rr09135.t1 1382 1614 +
SC0000058	rubus_genome	gene	762761	763318	.	+	.	ID=Rr09136.t1.path1;Name=Rr09136.t1
SC0000058	rubus_genome	mRNA	762761	763318	.	+	.	ID=Rr09136.t1.mrna1;Name=Rr09136.t1;Parent=Rr09136.t1.path1;coverage=100.0;identity=100.0;matches=459;mismatches=0;indels=0;unknowns=0
SC0000058	rubus_genome	exon	762761	762920	100	+	.	ID=Rr09136.t1.mrna1.exon1;Name=Rr09136.t1;Parent=Rr09136.t1.mrna1;Target=Rr09136.t1 1 160 +
SC0000058	rubus_genome	exon	763020	763318	100	+	.	ID=Rr09136.t1.mrna1.exon2;Name=Rr09136.t1;Parent=Rr09136.t1.mrna1;Target=Rr09136.t1 161 459 +
SC0000058	rubus_genome	CDS	762761	762920	100	+	0	ID=Rr09136.t1.mrna1.cds1;Name=Rr09136.t1;Parent=Rr09136.t1.mrna1;Target=Rr09136.t1 1 160 +
SC0000058	rubus_genome	CDS	763020	763318	100	+	1	ID=Rr09136.t1.mrna1.cds2;Name=Rr09136.t1;Parent=Rr09136.t1.mrna1;Target=Rr09136.t1 161 459 +
SC0000058	rubus_genome	gene	765885	768498	.	-	.	ID=Rr09137.t1.path1;Name=Rr09137.t1
SC0000058	rubus_genome	mRNA	765885	768498	.	-	.	ID=Rr09137.t1.mrna1;Name=Rr09137.t1;Parent=Rr09137.t1.path1;coverage=100.0;identity=100.0;matches=1374;mismatches=0;indels=0;unknowns=0
SC0000058	rubus_genome	exon	767347	768498	100	-	.	ID=Rr09137.t1.mrna1.exon1;Name=Rr09137.t1;Parent=Rr09137.t1.mrna1;Target=Rr09137.t1 1 1152 +
SC0000058	rubus_genome	exon	766520	766580	100	-	.	ID=Rr09137.t1.mrna1.exon2;Name=Rr09137.t1;Parent=Rr09137.t1.mrna1;Target=Rr09137.t1 1153 1213 +
SC0000058	rubus_genome	exon	766361	766429	100	-	.	ID=Rr09137.t1.mrna1.exon3;Name=Rr09137.t1;Parent=Rr09137.t1.mrna1;Target=Rr09137.t1 1214 1282 +
SC0000058	rubus_genome	exon	765885	765976	100	-	.	ID=Rr09137.t1.mrna1.exon4;Name=Rr09137.t1;Parent=Rr09137.t1.mrna1;Target=Rr09137.t1 1283 1374 +
SC0000058	rubus_genome	CDS	767347	768498	100	-	0	ID=Rr09137.t1.mrna1.cds1;Name=Rr09137.t1;Parent=Rr09137.t1.mrna1;Target=Rr09137.t1 1 1152 +
SC0000058	rubus_genome	CDS	766520	766580	100	-	0	ID=Rr09137.t1.mrna1.cds2;Name=Rr09137.t1;Parent=Rr09137.t1.mrna1;Target=Rr09137.t1 1153 1213 +
SC0000058	rubus_genome	CDS	766361	766429	100	-	1	ID=Rr09137.t1.mrna1.cds3;Name=Rr09137.t1;Parent=Rr09137.t1.mrna1;Target=Rr09137.t1 1214 1282 +
SC0000058	rubus_genome	CDS	765885	765976	100	-	1	ID=Rr09137.t1.mrna1.cds4;Name=Rr09137.t1;Parent=Rr09137.t1.mrna1;Target=Rr09137.t1 1283 1374 +
SC0000058	rubus_genome	gene	775811	781356	.	-	.	ID=Rr09139.t2.path1;Name=Rr09139.t2
SC0000058	rubus_genome	mRNA	775811	781356	.	-	.	ID=Rr09139.t2.mrna1;Name=Rr09139.t2;Parent=Rr09139.t2.path1;coverage=100.0;identity=99.9;matches=1172;mismatches=1;indels=0;unknowns=0
SC0000058	rubus_genome	exon	781301	781356	100	-	.	ID=Rr09139.t2.mrna1.exon1;Name=Rr09139.t2;Parent=Rr09139.t2.mrna1;Target=Rr09139.t2 1 56 +
SC0000058	rubus_genome	exon	779795	779813	100	-	.	ID=Rr09139.t2.mrna1.exon2;Name=Rr09139.t2;Parent=Rr09139.t2.mrna1;Target=Rr09139.t2 57 75 +
SC0000058	rubus_genome	exon	779569	779648	100	-	.	ID=Rr09139.t2.mrna1.exon3;Name=Rr09139.t2;Parent=Rr09139.t2.mrna1;Target=Rr09139.t2 76 155 +
SC0000058	rubus_genome	exon	778958	778962	100	-	.	ID=Rr09139.t2.mrna1.exon4;Name=Rr09139.t2;Parent=Rr09139.t2.mrna1;Target=Rr09139.t2 156 160 +
SC0000058	rubus_genome	exon	778765	778828	98	-	.	ID=Rr09139.t2.mrna1.exon5;Name=Rr09139.t2;Parent=Rr09139.t2.mrna1;Target=Rr09139.t2 161 224 +
SC0000058	rubus_genome	exon	778547	778640	100	-	.	ID=Rr09139.t2.mrna1.exon6;Name=Rr09139.t2;Parent=Rr09139.t2.mrna1;Target=Rr09139.t2 225 318 +
SC0000058	rubus_genome	exon	778328	778390	100	-	.	ID=Rr09139.t2.mrna1.exon7;Name=Rr09139.t2;Parent=Rr09139.t2.mrna1;Target=Rr09139.t2 319 381 +
SC0000058	rubus_genome	exon	778129	778238	100	-	.	ID=Rr09139.t2.mrna1.exon8;Name=Rr09139.t2;Parent=Rr09139.t2.mrna1;Target=Rr09139.t2 382 491 +
SC0000058	rubus_genome	exon	777170	777380	100	-	.	ID=Rr09139.t2.mrna1.exon9;Name=Rr09139.t2;Parent=Rr09139.t2.mrna1;Target=Rr09139.t2 492 702 +
SC0000058	rubus_genome	exon	777006	777053	100	-	.	ID=Rr09139.t2.mrna1.exon10;Name=Rr09139.t2;Parent=Rr09139.t2.mrna1;Target=Rr09139.t2 703 750 +
SC0000058	rubus_genome	exon	776631	776768	100	-	.	ID=Rr09139.t2.mrna1.exon11;Name=Rr09139.t2;Parent=Rr09139.t2.mrna1;Target=Rr09139.t2 751 888 +
SC0000058	rubus_genome	exon	776056	776193	100	-	.	ID=Rr09139.t2.mrna1.exon12;Name=Rr09139.t2;Parent=Rr09139.t2.mrna1;Target=Rr09139.t2 889 1026 +
SC0000058	rubus_genome	exon	775811	775957	100	-	.	ID=Rr09139.t2.mrna1.exon13;Name=Rr09139.t2;Parent=Rr09139.t2.mrna1;Target=Rr09139.t2 1027 1173 +
SC0000058	rubus_genome	CDS	781301	781356	100	-	0	ID=Rr09139.t2.mrna1.cds1;Name=Rr09139.t2;Parent=Rr09139.t2.mrna1;Target=Rr09139.t2 1 56 +
SC0000058	rubus_genome	CDS	779795	779813	100	-	2	ID=Rr09139.t2.mrna1.cds2;Name=Rr09139.t2;Parent=Rr09139.t2.mrna1;Target=Rr09139.t2 57 75 +
SC0000058	rubus_genome	CDS	779569	779648	100	-	0	ID=Rr09139.t2.mrna1.cds3;Name=Rr09139.t2;Parent=Rr09139.t2.mrna1;Target=Rr09139.t2 76 155 +
SC0000058	rubus_genome	CDS	778958	778962	100	-	2	ID=Rr09139.t2.mrna1.cds4;Name=Rr09139.t2;Parent=Rr09139.t2.mrna1;Target=Rr09139.t2 156 160 +
SC0000058	rubus_genome	CDS	778765	778828	98	-	1	ID=Rr09139.t2.mrna1.cds5;Name=Rr09139.t2;Parent=Rr09139.t2.mrna1;Target=Rr09139.t2 161 224 +
SC0000058	rubus_genome	CDS	778547	778640	100	-	2	ID=Rr09139.t2.mrna1.cds6;Name=Rr09139.t2;Parent=Rr09139.t2.mrna1;Target=Rr09139.t2 225 318 +
SC0000058	rubus_genome	CDS	778328	778390	100	-	0	ID=Rr09139.t2.mrna1.cds7;Name=Rr09139.t2;Parent=Rr09139.t2.mrna1;Target=Rr09139.t2 319 381 +
SC0000058	rubus_genome	CDS	778129	778238	100	-	0	ID=Rr09139.t2.mrna1.cds8;Name=Rr09139.t2;Parent=Rr09139.t2.mrna1;Target=Rr09139.t2 382 491 +
SC0000058	rubus_genome	CDS	777170	777380	100	-	2	ID=Rr09139.t2.mrna1.cds9;Name=Rr09139.t2;Parent=Rr09139.t2.mrna1;Target=Rr09139.t2 492 702 +
SC0000058	rubus_genome	CDS	777006	777053	100	-	0	ID=Rr09139.t2.mrna1.cds10;Name=Rr09139.t2;Parent=Rr09139.t2.mrna1;Target=Rr09139.t2 703 750 +
SC0000058	rubus_genome	CDS	776631	776768	100	-	0	ID=Rr09139.t2.mrna1.cds11;Name=Rr09139.t2;Parent=Rr09139.t2.mrna1;Target=Rr09139.t2 751 888 +
SC0000058	rubus_genome	CDS	776056	776193	100	-	0	ID=Rr09139.t2.mrna1.cds12;Name=Rr09139.t2;Parent=Rr09139.t2.mrna1;Target=Rr09139.t2 889 1026 +
SC0000058	rubus_genome	CDS	775811	775957	100	-	0	ID=Rr09139.t2.mrna1.cds13;Name=Rr09139.t2;Parent=Rr09139.t2.mrna1;Target=Rr09139.t2 1027 1173 +
SC0000058	rubus_genome	gene	785269	791432	.	-	.	ID=Rr09140.t1.path1;Name=Rr09140.t1
SC0000058	rubus_genome	mRNA	785269	791432	.	-	.	ID=Rr09140.t1.mrna1;Name=Rr09140.t1;Parent=Rr09140.t1.path1;coverage=100.0;identity=100.0;matches=1920;mismatches=0;indels=0;unknowns=0
SC0000058	rubus_genome	exon	791187	791432	100	-	.	ID=Rr09140.t1.mrna1.exon1;Name=Rr09140.t1;Parent=Rr09140.t1.mrna1;Target=Rr09140.t1 1 246 +
SC0000058	rubus_genome	exon	787522	787734	100	-	.	ID=Rr09140.t1.mrna1.exon2;Name=Rr09140.t1;Parent=Rr09140.t1.mrna1;Target=Rr09140.t1 247 459 +
SC0000058	rubus_genome	exon	787330	787422	100	-	.	ID=Rr09140.t1.mrna1.exon3;Name=Rr09140.t1;Parent=Rr09140.t1.mrna1;Target=Rr09140.t1 460 552 +
SC0000058	rubus_genome	exon	786776	786988	100	-	.	ID=Rr09140.t1.mrna1.exon4;Name=Rr09140.t1;Parent=Rr09140.t1.mrna1;Target=Rr09140.t1 553 765 +
SC0000058	rubus_genome	exon	786489	786677	100	-	.	ID=Rr09140.t1.mrna1.exon5;Name=Rr09140.t1;Parent=Rr09140.t1.mrna1;Target=Rr09140.t1 766 954 +
SC0000058	rubus_genome	exon	785269	786234	100	-	.	ID=Rr09140.t1.mrna1.exon6;Name=Rr09140.t1;Parent=Rr09140.t1.mrna1;Target=Rr09140.t1 955 1920 +
SC0000058	rubus_genome	CDS	791187	791432	100	-	0	ID=Rr09140.t1.mrna1.cds1;Name=Rr09140.t1;Parent=Rr09140.t1.mrna1;Target=Rr09140.t1 1 246 +
SC0000058	rubus_genome	CDS	787522	787734	100	-	0	ID=Rr09140.t1.mrna1.cds2;Name=Rr09140.t1;Parent=Rr09140.t1.mrna1;Target=Rr09140.t1 247 459 +
SC0000058	rubus_genome	CDS	787330	787422	100	-	0	ID=Rr09140.t1.mrna1.cds3;Name=Rr09140.t1;Parent=Rr09140.t1.mrna1;Target=Rr09140.t1 460 552 +
SC0000058	rubus_genome	CDS	786776	786988	100	-	0	ID=Rr09140.t1.mrna1.cds4;Name=Rr09140.t1;Parent=Rr09140.t1.mrna1;Target=Rr09140.t1 553 765 +
SC0000058	rubus_genome	CDS	786489	786677	100	-	0	ID=Rr09140.t1.mrna1.cds5;Name=Rr09140.t1;Parent=Rr09140.t1.mrna1;Target=Rr09140.t1 766 954 +
SC0000058	rubus_genome	CDS	785269	786234	100	-	0	ID=Rr09140.t1.mrna1.cds6;Name=Rr09140.t1;Parent=Rr09140.t1.mrna1;Target=Rr09140.t1 955 1920 +
SC0000058	rubus_genome	gene	798758	799142	.	-	.	ID=Rr09141.t1.path1;Name=Rr09141.t1
SC0000058	rubus_genome	mRNA	798758	799142	.	-	.	ID=Rr09141.t1.mrna1;Name=Rr09141.t1;Parent=Rr09141.t1.path1;coverage=100.0;identity=100.0;matches=228;mismatches=0;indels=0;unknowns=0
SC0000058	rubus_genome	exon	799075	799142	100	-	.	ID=Rr09141.t1.mrna1.exon1;Name=Rr09141.t1;Parent=Rr09141.t1.mrna1;Target=Rr09141.t1 1 68 +
SC0000058	rubus_genome	exon	798758	798917	100	-	.	ID=Rr09141.t1.mrna1.exon2;Name=Rr09141.t1;Parent=Rr09141.t1.mrna1;Target=Rr09141.t1 69 228 +
SC0000058	rubus_genome	CDS	799075	799142	100	-	0	ID=Rr09141.t1.mrna1.cds1;Name=Rr09141.t1;Parent=Rr09141.t1.mrna1;Target=Rr09141.t1 1 68 +
SC0000058	rubus_genome	CDS	798758	798917	100	-	2	ID=Rr09141.t1.mrna1.cds2;Name=Rr09141.t1;Parent=Rr09141.t1.mrna1;Target=Rr09141.t1 69 228 +
SC0000058	rubus_genome	gene	800671	805247	.	+	.	ID=Rr09142.t1.path1;Name=Rr09142.t1
SC0000058	rubus_genome	mRNA	800671	805247	.	+	.	ID=Rr09142.t1.mrna1;Name=Rr09142.t1;Parent=Rr09142.t1.path1;coverage=100.0;identity=100.0;matches=1419;mismatches=0;indels=0;unknowns=0
SC0000058	rubus_genome	exon	800671	801018	100	+	.	ID=Rr09142.t1.mrna1.exon1;Name=Rr09142.t1;Parent=Rr09142.t1.mrna1;Target=Rr09142.t1 1 348 +
SC0000058	rubus_genome	exon	801113	801206	100	+	.	ID=Rr09142.t1.mrna1.exon2;Name=Rr09142.t1;Parent=Rr09142.t1.mrna1;Target=Rr09142.t1 349 442 +
SC0000058	rubus_genome	exon	801295	801398	100	+	.	ID=Rr09142.t1.mrna1.exon3;Name=Rr09142.t1;Parent=Rr09142.t1.mrna1;Target=Rr09142.t1 443 546 +
SC0000058	rubus_genome	exon	801639	801887	100	+	.	ID=Rr09142.t1.mrna1.exon4;Name=Rr09142.t1;Parent=Rr09142.t1.mrna1;Target=Rr09142.t1 547 795 +
SC0000058	rubus_genome	exon	801978	802091	100	+	.	ID=Rr09142.t1.mrna1.exon5;Name=Rr09142.t1;Parent=Rr09142.t1.mrna1;Target=Rr09142.t1 796 909 +
SC0000058	rubus_genome	exon	802233	802316	100	+	.	ID=Rr09142.t1.mrna1.exon6;Name=Rr09142.t1;Parent=Rr09142.t1.mrna1;Target=Rr09142.t1 910 993 +
SC0000058	rubus_genome	exon	804483	804653	100	+	.	ID=Rr09142.t1.mrna1.exon7;Name=Rr09142.t1;Parent=Rr09142.t1.mrna1;Target=Rr09142.t1 994 1164 +
SC0000058	rubus_genome	exon	804807	804920	100	+	.	ID=Rr09142.t1.mrna1.exon8;Name=Rr09142.t1;Parent=Rr09142.t1.mrna1;Target=Rr09142.t1 1165 1278 +
SC0000058	rubus_genome	exon	805107	805247	100	+	.	ID=Rr09142.t1.mrna1.exon9;Name=Rr09142.t1;Parent=Rr09142.t1.mrna1;Target=Rr09142.t1 1279 1419 +
SC0000058	rubus_genome	CDS	800671	801018	100	+	0	ID=Rr09142.t1.mrna1.cds1;Name=Rr09142.t1;Parent=Rr09142.t1.mrna1;Target=Rr09142.t1 1 348 +
SC0000058	rubus_genome	CDS	801113	801206	100	+	0	ID=Rr09142.t1.mrna1.cds2;Name=Rr09142.t1;Parent=Rr09142.t1.mrna1;Target=Rr09142.t1 349 442 +
SC0000058	rubus_genome	CDS	801295	801398	100	+	1	ID=Rr09142.t1.mrna1.cds3;Name=Rr09142.t1;Parent=Rr09142.t1.mrna1;Target=Rr09142.t1 443 546 +
SC0000058	rubus_genome	CDS	801639	801887	100	+	0	ID=Rr09142.t1.mrna1.cds4;Name=Rr09142.t1;Parent=Rr09142.t1.mrna1;Target=Rr09142.t1 547 795 +
SC0000058	rubus_genome	CDS	801978	802091	100	+	0	ID=Rr09142.t1.mrna1.cds5;Name=Rr09142.t1;Parent=Rr09142.t1.mrna1;Target=Rr09142.t1 796 909 +
SC0000058	rubus_genome	CDS	802233	802316	100	+	0	ID=Rr09142.t1.mrna1.cds6;Name=Rr09142.t1;Parent=Rr09142.t1.mrna1;Target=Rr09142.t1 910 993 +
SC0000058	rubus_genome	CDS	804483	804653	100	+	0	ID=Rr09142.t1.mrna1.cds7;Name=Rr09142.t1;Parent=Rr09142.t1.mrna1;Target=Rr09142.t1 994 1164 +
SC0000058	rubus_genome	CDS	804807	804920	100	+	0	ID=Rr09142.t1.mrna1.cds8;Name=Rr09142.t1;Parent=Rr09142.t1.mrna1;Target=Rr09142.t1 1165 1278 +
SC0000058	rubus_genome	CDS	805107	805247	100	+	0	ID=Rr09142.t1.mrna1.cds9;Name=Rr09142.t1;Parent=Rr09142.t1.mrna1;Target=Rr09142.t1 1279 1419 +
SC0000058	rubus_genome	gene	806235	807513	.	+	.	ID=Rr09143.t1.path1;Name=Rr09143.t1
SC0000058	rubus_genome	mRNA	806235	807513	.	+	.	ID=Rr09143.t1.mrna1;Name=Rr09143.t1;Parent=Rr09143.t1.path1;coverage=100.0;identity=100.0;matches=852;mismatches=0;indels=0;unknowns=0
SC0000058	rubus_genome	exon	806235	806696	100	+	.	ID=Rr09143.t1.mrna1.exon1;Name=Rr09143.t1;Parent=Rr09143.t1.mrna1;Target=Rr09143.t1 1 462 +
SC0000058	rubus_genome	exon	806833	806879	100	+	.	ID=Rr09143.t1.mrna1.exon2;Name=Rr09143.t1;Parent=Rr09143.t1.mrna1;Target=Rr09143.t1 463 509 +
SC0000058	rubus_genome	exon	806959	807022	100	+	.	ID=Rr09143.t1.mrna1.exon3;Name=Rr09143.t1;Parent=Rr09143.t1.mrna1;Target=Rr09143.t1 510 573 +
SC0000058	rubus_genome	exon	807103	807288	100	+	.	ID=Rr09143.t1.mrna1.exon4;Name=Rr09143.t1;Parent=Rr09143.t1.mrna1;Target=Rr09143.t1 574 759 +
SC0000058	rubus_genome	exon	807421	807513	100	+	.	ID=Rr09143.t1.mrna1.exon5;Name=Rr09143.t1;Parent=Rr09143.t1.mrna1;Target=Rr09143.t1 760 852 +
SC0000058	rubus_genome	CDS	806235	806696	100	+	0	ID=Rr09143.t1.mrna1.cds1;Name=Rr09143.t1;Parent=Rr09143.t1.mrna1;Target=Rr09143.t1 1 462 +
SC0000058	rubus_genome	CDS	806833	806879	100	+	0	ID=Rr09143.t1.mrna1.cds2;Name=Rr09143.t1;Parent=Rr09143.t1.mrna1;Target=Rr09143.t1 463 509 +
SC0000058	rubus_genome	CDS	806959	807022	100	+	2	ID=Rr09143.t1.mrna1.cds3;Name=Rr09143.t1;Parent=Rr09143.t1.mrna1;Target=Rr09143.t1 510 573 +
SC0000058	rubus_genome	CDS	807103	807288	100	+	0	ID=Rr09143.t1.mrna1.cds4;Name=Rr09143.t1;Parent=Rr09143.t1.mrna1;Target=Rr09143.t1 574 759 +
SC0000058	rubus_genome	CDS	807421	807513	100	+	0	ID=Rr09143.t1.mrna1.cds5;Name=Rr09143.t1;Parent=Rr09143.t1.mrna1;Target=Rr09143.t1 760 852 +
SC0000058	rubus_genome	gene	808096	811785	.	-	.	ID=Rr09144.t1.path1;Name=Rr09144.t1
SC0000058	rubus_genome	mRNA	808096	811785	.	-	.	ID=Rr09144.t1.mrna1;Name=Rr09144.t1;Parent=Rr09144.t1.path1;coverage=100.0;identity=100.0;matches=2127;mismatches=0;indels=0;unknowns=0
SC0000058	rubus_genome	exon	811303	811785	100	-	.	ID=Rr09144.t1.mrna1.exon1;Name=Rr09144.t1;Parent=Rr09144.t1.mrna1;Target=Rr09144.t1 1 483 +
SC0000058	rubus_genome	exon	811022	811070	100	-	.	ID=Rr09144.t1.mrna1.exon2;Name=Rr09144.t1;Parent=Rr09144.t1.mrna1;Target=Rr09144.t1 484 532 +
SC0000058	rubus_genome	exon	810706	810913	100	-	.	ID=Rr09144.t1.mrna1.exon3;Name=Rr09144.t1;Parent=Rr09144.t1.mrna1;Target=Rr09144.t1 533 740 +
SC0000058	rubus_genome	exon	810396	810570	100	-	.	ID=Rr09144.t1.mrna1.exon4;Name=Rr09144.t1;Parent=Rr09144.t1.mrna1;Target=Rr09144.t1 741 915 +
SC0000058	rubus_genome	exon	810166	810231	100	-	.	ID=Rr09144.t1.mrna1.exon5;Name=Rr09144.t1;Parent=Rr09144.t1.mrna1;Target=Rr09144.t1 916 981 +
SC0000058	rubus_genome	exon	809799	810029	100	-	.	ID=Rr09144.t1.mrna1.exon6;Name=Rr09144.t1;Parent=Rr09144.t1.mrna1;Target=Rr09144.t1 982 1212 +
SC0000058	rubus_genome	exon	809564	809690	100	-	.	ID=Rr09144.t1.mrna1.exon7;Name=Rr09144.t1;Parent=Rr09144.t1.mrna1;Target=Rr09144.t1 1213 1339 +
SC0000058	rubus_genome	exon	809020	809306	100	-	.	ID=Rr09144.t1.mrna1.exon8;Name=Rr09144.t1;Parent=Rr09144.t1.mrna1;Target=Rr09144.t1 1340 1626 +
SC0000058	rubus_genome	exon	808705	808898	100	-	.	ID=Rr09144.t1.mrna1.exon9;Name=Rr09144.t1;Parent=Rr09144.t1.mrna1;Target=Rr09144.t1 1627 1820 +
SC0000058	rubus_genome	exon	808518	808609	100	-	.	ID=Rr09144.t1.mrna1.exon10;Name=Rr09144.t1;Parent=Rr09144.t1.mrna1;Target=Rr09144.t1 1821 1912 +
SC0000058	rubus_genome	exon	808339	808415	100	-	.	ID=Rr09144.t1.mrna1.exon11;Name=Rr09144.t1;Parent=Rr09144.t1.mrna1;Target=Rr09144.t1 1913 1989 +
SC0000058	rubus_genome	exon	808096	808233	100	-	.	ID=Rr09144.t1.mrna1.exon12;Name=Rr09144.t1;Parent=Rr09144.t1.mrna1;Target=Rr09144.t1 1990 2127 +
SC0000058	rubus_genome	CDS	811303	811785	100	-	0	ID=Rr09144.t1.mrna1.cds1;Name=Rr09144.t1;Parent=Rr09144.t1.mrna1;Target=Rr09144.t1 1 483 +
SC0000058	rubus_genome	CDS	811022	811070	100	-	0	ID=Rr09144.t1.mrna1.cds2;Name=Rr09144.t1;Parent=Rr09144.t1.mrna1;Target=Rr09144.t1 484 532 +
SC0000058	rubus_genome	CDS	810706	810913	100	-	1	ID=Rr09144.t1.mrna1.cds3;Name=Rr09144.t1;Parent=Rr09144.t1.mrna1;Target=Rr09144.t1 533 740 +
SC0000058	rubus_genome	CDS	810396	810570	100	-	2	ID=Rr09144.t1.mrna1.cds4;Name=Rr09144.t1;Parent=Rr09144.t1.mrna1;Target=Rr09144.t1 741 915 +
SC0000058	rubus_genome	CDS	810166	810231	100	-	0	ID=Rr09144.t1.mrna1.cds5;Name=Rr09144.t1;Parent=Rr09144.t1.mrna1;Target=Rr09144.t1 916 981 +
SC0000058	rubus_genome	CDS	809799	810029	100	-	0	ID=Rr09144.t1.mrna1.cds6;Name=Rr09144.t1;Parent=Rr09144.t1.mrna1;Target=Rr09144.t1 982 1212 +
SC0000058	rubus_genome	CDS	809564	809690	100	-	0	ID=Rr09144.t1.mrna1.cds7;Name=Rr09144.t1;Parent=Rr09144.t1.mrna1;Target=Rr09144.t1 1213 1339 +
SC0000058	rubus_genome	CDS	809020	809306	100	-	1	ID=Rr09144.t1.mrna1.cds8;Name=Rr09144.t1;Parent=Rr09144.t1.mrna1;Target=Rr09144.t1 1340 1626 +
SC0000058	rubus_genome	CDS	808705	808898	100	-	0	ID=Rr09144.t1.mrna1.cds9;Name=Rr09144.t1;Parent=Rr09144.t1.mrna1;Target=Rr09144.t1 1627 1820 +
SC0000058	rubus_genome	CDS	808518	808609	100	-	2	ID=Rr09144.t1.mrna1.cds10;Name=Rr09144.t1;Parent=Rr09144.t1.mrna1;Target=Rr09144.t1 1821 1912 +
SC0000058	rubus_genome	CDS	808339	808415	100	-	1	ID=Rr09144.t1.mrna1.cds11;Name=Rr09144.t1;Parent=Rr09144.t1.mrna1;Target=Rr09144.t1 1913 1989 +
SC0000058	rubus_genome	CDS	808096	808233	100	-	0	ID=Rr09144.t1.mrna1.cds12;Name=Rr09144.t1;Parent=Rr09144.t1.mrna1;Target=Rr09144.t1 1990 2127 +
SC0000058	rubus_genome	gene	820099	820678	.	-	.	ID=Rr09145.t1.path1;Name=Rr09145.t1
SC0000058	rubus_genome	mRNA	820099	820678	.	-	.	ID=Rr09145.t1.mrna1;Name=Rr09145.t1;Parent=Rr09145.t1.path1;coverage=100.0;identity=100.0;matches=330;mismatches=0;indels=0;unknowns=0
SC0000058	rubus_genome	exon	820594	820678	100	-	.	ID=Rr09145.t1.mrna1.exon1;Name=Rr09145.t1;Parent=Rr09145.t1.mrna1;Target=Rr09145.t1 1 85 +
SC0000058	rubus_genome	exon	820389	820465	100	-	.	ID=Rr09145.t1.mrna1.exon2;Name=Rr09145.t1;Parent=Rr09145.t1.mrna1;Target=Rr09145.t1 86 162 +
SC0000058	rubus_genome	exon	820099	820266	100	-	.	ID=Rr09145.t1.mrna1.exon3;Name=Rr09145.t1;Parent=Rr09145.t1.mrna1;Target=Rr09145.t1 163 330 +
SC0000058	rubus_genome	CDS	820594	820678	100	-	0	ID=Rr09145.t1.mrna1.cds1;Name=Rr09145.t1;Parent=Rr09145.t1.mrna1;Target=Rr09145.t1 1 85 +
SC0000058	rubus_genome	CDS	820389	820465	100	-	1	ID=Rr09145.t1.mrna1.cds2;Name=Rr09145.t1;Parent=Rr09145.t1.mrna1;Target=Rr09145.t1 86 162 +
SC0000058	rubus_genome	CDS	820099	820266	100	-	0	ID=Rr09145.t1.mrna1.cds3;Name=Rr09145.t1;Parent=Rr09145.t1.mrna1;Target=Rr09145.t1 163 330 +
SC0000058	rubus_genome	gene	824050	824493	.	-	.	ID=Rr09146.t1.path1;Name=Rr09146.t1
SC0000058	rubus_genome	mRNA	824050	824493	.	-	.	ID=Rr09146.t1.mrna1;Name=Rr09146.t1;Parent=Rr09146.t1.path1;coverage=100.0;identity=100.0;matches=444;mismatches=0;indels=0;unknowns=0
SC0000058	rubus_genome	exon	824050	824493	100	-	.	ID=Rr09146.t1.mrna1.exon1;Name=Rr09146.t1;Parent=Rr09146.t1.mrna1;Target=Rr09146.t1 444 1 .
SC0000058	rubus_genome	CDS	824050	824493	100	-	0	ID=Rr09146.t1.mrna1.cds1;Name=Rr09146.t1;Parent=Rr09146.t1.mrna1;Target=Rr09146.t1 444 1 .
SC0000058	rubus_genome	gene	829434	832476	.	-	.	ID=Rr09147.t1.path1;Name=Rr09147.t1
SC0000058	rubus_genome	mRNA	829434	832476	.	-	.	ID=Rr09147.t1.mrna1;Name=Rr09147.t1;Parent=Rr09147.t1.path1;coverage=100.0;identity=99.9;matches=671;mismatches=1;indels=0;unknowns=0
SC0000058	rubus_genome	exon	832393	832476	100	-	.	ID=Rr09147.t1.mrna1.exon1;Name=Rr09147.t1;Parent=Rr09147.t1.mrna1;Target=Rr09147.t1 1 84 +
SC0000058	rubus_genome	exon	831454	831481	100	-	.	ID=Rr09147.t1.mrna1.exon2;Name=Rr09147.t1;Parent=Rr09147.t1.mrna1;Target=Rr09147.t1 85 112 +
SC0000058	rubus_genome	exon	830337	830797	99	-	.	ID=Rr09147.t1.mrna1.exon3;Name=Rr09147.t1;Parent=Rr09147.t1.mrna1;Target=Rr09147.t1 113 573 +
SC0000058	rubus_genome	exon	830213	830215	100	-	.	ID=Rr09147.t1.mrna1.exon4;Name=Rr09147.t1;Parent=Rr09147.t1.mrna1;Target=Rr09147.t1 574 576 +
SC0000058	rubus_genome	exon	830065	830140	100	-	.	ID=Rr09147.t1.mrna1.exon5;Name=Rr09147.t1;Parent=Rr09147.t1.mrna1;Target=Rr09147.t1 577 652 +
SC0000058	rubus_genome	exon	829434	829453	100	-	.	ID=Rr09147.t1.mrna1.exon6;Name=Rr09147.t1;Parent=Rr09147.t1.mrna1;Target=Rr09147.t1 653 672 +
SC0000058	rubus_genome	CDS	832393	832476	100	-	0	ID=Rr09147.t1.mrna1.cds1;Name=Rr09147.t1;Parent=Rr09147.t1.mrna1;Target=Rr09147.t1 1 84 +
SC0000058	rubus_genome	CDS	831454	831481	100	-	0	ID=Rr09147.t1.mrna1.cds2;Name=Rr09147.t1;Parent=Rr09147.t1.mrna1;Target=Rr09147.t1 85 112 +
SC0000058	rubus_genome	CDS	830337	830797	99	-	1	ID=Rr09147.t1.mrna1.cds3;Name=Rr09147.t1;Parent=Rr09147.t1.mrna1;Target=Rr09147.t1 113 573 +
SC0000058	rubus_genome	CDS	830213	830215	100	-	0	ID=Rr09147.t1.mrna1.cds4;Name=Rr09147.t1;Parent=Rr09147.t1.mrna1;Target=Rr09147.t1 574 576 +
SC0000058	rubus_genome	CDS	830065	830140	100	-	0	ID=Rr09147.t1.mrna1.cds5;Name=Rr09147.t1;Parent=Rr09147.t1.mrna1;Target=Rr09147.t1 577 652 +
SC0000058	rubus_genome	CDS	829434	829453	100	-	1	ID=Rr09147.t1.mrna1.cds6;Name=Rr09147.t1;Parent=Rr09147.t1.mrna1;Target=Rr09147.t1 653 672 +
SC0000058	rubus_genome	gene	843545	846112	.	+	.	ID=Rr09148.t1.path1;Name=Rr09148.t1
SC0000058	rubus_genome	mRNA	843545	846112	.	+	.	ID=Rr09148.t1.mrna1;Name=Rr09148.t1;Parent=Rr09148.t1.path1;coverage=100.0;identity=100.0;matches=1533;mismatches=0;indels=0;unknowns=0
SC0000058	rubus_genome	exon	843545	843732	100	+	.	ID=Rr09148.t1.mrna1.exon1;Name=Rr09148.t1;Parent=Rr09148.t1.mrna1;Target=Rr09148.t1 1 188 +
SC0000058	rubus_genome	exon	843852	843920	100	+	.	ID=Rr09148.t1.mrna1.exon2;Name=Rr09148.t1;Parent=Rr09148.t1.mrna1;Target=Rr09148.t1 189 257 +
SC0000058	rubus_genome	exon	844068	844203	100	+	.	ID=Rr09148.t1.mrna1.exon3;Name=Rr09148.t1;Parent=Rr09148.t1.mrna1;Target=Rr09148.t1 258 393 +
SC0000058	rubus_genome	exon	844294	844541	100	+	.	ID=Rr09148.t1.mrna1.exon4;Name=Rr09148.t1;Parent=Rr09148.t1.mrna1;Target=Rr09148.t1 394 641 +
SC0000058	rubus_genome	exon	844708	844934	100	+	.	ID=Rr09148.t1.mrna1.exon5;Name=Rr09148.t1;Parent=Rr09148.t1.mrna1;Target=Rr09148.t1 642 868 +
SC0000058	rubus_genome	exon	845040	845521	100	+	.	ID=Rr09148.t1.mrna1.exon6;Name=Rr09148.t1;Parent=Rr09148.t1.mrna1;Target=Rr09148.t1 869 1350 +
SC0000058	rubus_genome	exon	845654	845716	100	+	.	ID=Rr09148.t1.mrna1.exon7;Name=Rr09148.t1;Parent=Rr09148.t1.mrna1;Target=Rr09148.t1 1351 1413 +
SC0000058	rubus_genome	exon	845993	846112	100	+	.	ID=Rr09148.t1.mrna1.exon8;Name=Rr09148.t1;Parent=Rr09148.t1.mrna1;Target=Rr09148.t1 1414 1533 +
SC0000058	rubus_genome	CDS	843545	843732	100	+	0	ID=Rr09148.t1.mrna1.cds1;Name=Rr09148.t1;Parent=Rr09148.t1.mrna1;Target=Rr09148.t1 1 188 +
SC0000058	rubus_genome	CDS	843852	843920	100	+	2	ID=Rr09148.t1.mrna1.cds2;Name=Rr09148.t1;Parent=Rr09148.t1.mrna1;Target=Rr09148.t1 189 257 +
SC0000058	rubus_genome	CDS	844068	844203	100	+	2	ID=Rr09148.t1.mrna1.cds3;Name=Rr09148.t1;Parent=Rr09148.t1.mrna1;Target=Rr09148.t1 258 393 +
SC0000058	rubus_genome	CDS	844294	844541	100	+	0	ID=Rr09148.t1.mrna1.cds4;Name=Rr09148.t1;Parent=Rr09148.t1.mrna1;Target=Rr09148.t1 394 641 +
SC0000058	rubus_genome	CDS	844708	844934	100	+	2	ID=Rr09148.t1.mrna1.cds5;Name=Rr09148.t1;Parent=Rr09148.t1.mrna1;Target=Rr09148.t1 642 868 +
SC0000058	rubus_genome	CDS	845040	845521	100	+	1	ID=Rr09148.t1.mrna1.cds6;Name=Rr09148.t1;Parent=Rr09148.t1.mrna1;Target=Rr09148.t1 869 1350 +
SC0000058	rubus_genome	CDS	845654	845716	100	+	0	ID=Rr09148.t1.mrna1.cds7;Name=Rr09148.t1;Parent=Rr09148.t1.mrna1;Target=Rr09148.t1 1351 1413 +
SC0000058	rubus_genome	CDS	845993	846112	100	+	0	ID=Rr09148.t1.mrna1.cds8;Name=Rr09148.t1;Parent=Rr09148.t1.mrna1;Target=Rr09148.t1 1414 1533 +
SC0000058	rubus_genome	gene	858575	862742	.	+	.	ID=Rr09149.t1.path1;Name=Rr09149.t1
SC0000058	rubus_genome	mRNA	858575	862742	.	+	.	ID=Rr09149.t1.mrna1;Name=Rr09149.t1;Parent=Rr09149.t1.path1;coverage=100.0;identity=100.0;matches=957;mismatches=0;indels=0;unknowns=0
SC0000058	rubus_genome	exon	858575	858626	100	+	.	ID=Rr09149.t1.mrna1.exon1;Name=Rr09149.t1;Parent=Rr09149.t1.mrna1;Target=Rr09149.t1 1 52 +
SC0000058	rubus_genome	exon	858994	859250	100	+	.	ID=Rr09149.t1.mrna1.exon2;Name=Rr09149.t1;Parent=Rr09149.t1.mrna1;Target=Rr09149.t1 53 309 +
SC0000058	rubus_genome	exon	860216	860279	100	+	.	ID=Rr09149.t1.mrna1.exon3;Name=Rr09149.t1;Parent=Rr09149.t1.mrna1;Target=Rr09149.t1 310 373 +
SC0000058	rubus_genome	exon	860363	860413	100	+	.	ID=Rr09149.t1.mrna1.exon4;Name=Rr09149.t1;Parent=Rr09149.t1.mrna1;Target=Rr09149.t1 374 424 +
SC0000058	rubus_genome	exon	861823	861882	100	+	.	ID=Rr09149.t1.mrna1.exon5;Name=Rr09149.t1;Parent=Rr09149.t1.mrna1;Target=Rr09149.t1 425 484 +
SC0000058	rubus_genome	exon	862158	862318	100	+	.	ID=Rr09149.t1.mrna1.exon6;Name=Rr09149.t1;Parent=Rr09149.t1.mrna1;Target=Rr09149.t1 485 645 +
SC0000058	rubus_genome	exon	862431	862742	100	+	.	ID=Rr09149.t1.mrna1.exon7;Name=Rr09149.t1;Parent=Rr09149.t1.mrna1;Target=Rr09149.t1 646 957 +
SC0000058	rubus_genome	CDS	858575	858626	100	+	0	ID=Rr09149.t1.mrna1.cds1;Name=Rr09149.t1;Parent=Rr09149.t1.mrna1;Target=Rr09149.t1 1 52 +
SC0000058	rubus_genome	CDS	858994	859250	100	+	1	ID=Rr09149.t1.mrna1.cds2;Name=Rr09149.t1;Parent=Rr09149.t1.mrna1;Target=Rr09149.t1 53 309 +
SC0000058	rubus_genome	CDS	860216	860279	100	+	0	ID=Rr09149.t1.mrna1.cds3;Name=Rr09149.t1;Parent=Rr09149.t1.mrna1;Target=Rr09149.t1 310 373 +
SC0000058	rubus_genome	CDS	860363	860413	100	+	1	ID=Rr09149.t1.mrna1.cds4;Name=Rr09149.t1;Parent=Rr09149.t1.mrna1;Target=Rr09149.t1 374 424 +
SC0000058	rubus_genome	CDS	861823	861882	100	+	1	ID=Rr09149.t1.mrna1.cds5;Name=Rr09149.t1;Parent=Rr09149.t1.mrna1;Target=Rr09149.t1 425 484 +
SC0000058	rubus_genome	CDS	862158	862318	100	+	1	ID=Rr09149.t1.mrna1.cds6;Name=Rr09149.t1;Parent=Rr09149.t1.mrna1;Target=Rr09149.t1 485 645 +
SC0000058	rubus_genome	CDS	862431	862742	100	+	0	ID=Rr09149.t1.mrna1.cds7;Name=Rr09149.t1;Parent=Rr09149.t1.mrna1;Target=Rr09149.t1 646 957 +
SC0000058	rubus_genome	gene	866853	869729	.	-	.	ID=Rr09150.t1.path1;Name=Rr09150.t1
SC0000058	rubus_genome	mRNA	866853	869729	.	-	.	ID=Rr09150.t1.mrna1;Name=Rr09150.t1;Parent=Rr09150.t1.path1;coverage=100.0;identity=100.0;matches=1704;mismatches=0;indels=0;unknowns=0
SC0000058	rubus_genome	exon	869421	869729	100	-	.	ID=Rr09150.t1.mrna1.exon1;Name=Rr09150.t1;Parent=Rr09150.t1.mrna1;Target=Rr09150.t1 1 309 +
SC0000058	rubus_genome	exon	867446	868359	100	-	.	ID=Rr09150.t1.mrna1.exon2;Name=Rr09150.t1;Parent=Rr09150.t1.mrna1;Target=Rr09150.t1 310 1223 +
SC0000058	rubus_genome	exon	866853	867333	100	-	.	ID=Rr09150.t1.mrna1.exon3;Name=Rr09150.t1;Parent=Rr09150.t1.mrna1;Target=Rr09150.t1 1224 1704 +
SC0000058	rubus_genome	CDS	869421	869729	100	-	0	ID=Rr09150.t1.mrna1.cds1;Name=Rr09150.t1;Parent=Rr09150.t1.mrna1;Target=Rr09150.t1 1 309 +
SC0000058	rubus_genome	CDS	867446	868359	100	-	0	ID=Rr09150.t1.mrna1.cds2;Name=Rr09150.t1;Parent=Rr09150.t1.mrna1;Target=Rr09150.t1 310 1223 +
SC0000058	rubus_genome	CDS	866853	867333	100	-	2	ID=Rr09150.t1.mrna1.cds3;Name=Rr09150.t1;Parent=Rr09150.t1.mrna1;Target=Rr09150.t1 1224 1704 +
SC0000058	rubus_genome	gene	872834	875654	.	-	.	ID=Rr09151.t1.path1;Name=Rr09151.t1
SC0000058	rubus_genome	mRNA	872834	875654	.	-	.	ID=Rr09151.t1.mrna1;Name=Rr09151.t1;Parent=Rr09151.t1.path1;coverage=100.0;identity=100.0;matches=1218;mismatches=0;indels=0;unknowns=0
SC0000058	rubus_genome	exon	875407	875654	100	-	.	ID=Rr09151.t1.mrna1.exon1;Name=Rr09151.t1;Parent=Rr09151.t1.mrna1;Target=Rr09151.t1 1 248 +
SC0000058	rubus_genome	exon	874384	874485	100	-	.	ID=Rr09151.t1.mrna1.exon2;Name=Rr09151.t1;Parent=Rr09151.t1.mrna1;Target=Rr09151.t1 249 350 +
SC0000058	rubus_genome	exon	872834	873701	100	-	.	ID=Rr09151.t1.mrna1.exon3;Name=Rr09151.t1;Parent=Rr09151.t1.mrna1;Target=Rr09151.t1 351 1218 +
SC0000058	rubus_genome	CDS	875407	875654	100	-	0	ID=Rr09151.t1.mrna1.cds1;Name=Rr09151.t1;Parent=Rr09151.t1.mrna1;Target=Rr09151.t1 1 248 +
SC0000058	rubus_genome	CDS	874384	874485	100	-	2	ID=Rr09151.t1.mrna1.cds2;Name=Rr09151.t1;Parent=Rr09151.t1.mrna1;Target=Rr09151.t1 249 350 +
SC0000058	rubus_genome	CDS	872834	873701	100	-	2	ID=Rr09151.t1.mrna1.cds3;Name=Rr09151.t1;Parent=Rr09151.t1.mrna1;Target=Rr09151.t1 351 1218 +
SC0000058	rubus_genome	gene	883758	885762	.	+	.	ID=Rr09152.t1.path1;Name=Rr09152.t1
SC0000058	rubus_genome	mRNA	883758	885762	.	+	.	ID=Rr09152.t1.mrna1;Name=Rr09152.t1;Parent=Rr09152.t1.path1;coverage=100.0;identity=100.0;matches=672;mismatches=0;indels=0;unknowns=0
SC0000058	rubus_genome	exon	883758	883853	100	+	.	ID=Rr09152.t1.mrna1.exon1;Name=Rr09152.t1;Parent=Rr09152.t1.mrna1;Target=Rr09152.t1 1 96 +
SC0000058	rubus_genome	exon	884695	884951	100	+	.	ID=Rr09152.t1.mrna1.exon2;Name=Rr09152.t1;Parent=Rr09152.t1.mrna1;Target=Rr09152.t1 97 353 +
SC0000058	rubus_genome	exon	885278	885367	100	+	.	ID=Rr09152.t1.mrna1.exon3;Name=Rr09152.t1;Parent=Rr09152.t1.mrna1;Target=Rr09152.t1 354 443 +
SC0000058	rubus_genome	exon	885534	885762	100	+	.	ID=Rr09152.t1.mrna1.exon4;Name=Rr09152.t1;Parent=Rr09152.t1.mrna1;Target=Rr09152.t1 444 672 +
SC0000058	rubus_genome	CDS	883758	883853	100	+	0	ID=Rr09152.t1.mrna1.cds1;Name=Rr09152.t1;Parent=Rr09152.t1.mrna1;Target=Rr09152.t1 1 96 +
SC0000058	rubus_genome	CDS	884695	884951	100	+	0	ID=Rr09152.t1.mrna1.cds2;Name=Rr09152.t1;Parent=Rr09152.t1.mrna1;Target=Rr09152.t1 97 353 +
SC0000058	rubus_genome	CDS	885278	885367	100	+	2	ID=Rr09152.t1.mrna1.cds3;Name=Rr09152.t1;Parent=Rr09152.t1.mrna1;Target=Rr09152.t1 354 443 +
SC0000058	rubus_genome	CDS	885534	885762	100	+	2	ID=Rr09152.t1.mrna1.cds4;Name=Rr09152.t1;Parent=Rr09152.t1.mrna1;Target=Rr09152.t1 444 672 +
SC0000058	rubus_genome	gene	887207	905177	.	+	.	ID=Rr09153.t1.path1;Name=Rr09153.t1
SC0000058	rubus_genome	mRNA	887207	905177	.	+	.	ID=Rr09153.t1.mrna1;Name=Rr09153.t1;Parent=Rr09153.t1.path1;coverage=100.0;identity=100.0;matches=6450;mismatches=0;indels=0;unknowns=0
SC0000058	rubus_genome	exon	887207	887365	100	+	.	ID=Rr09153.t1.mrna1.exon1;Name=Rr09153.t1;Parent=Rr09153.t1.mrna1;Target=Rr09153.t1 1 159 +
SC0000058	rubus_genome	exon	887459	887539	100	+	.	ID=Rr09153.t1.mrna1.exon2;Name=Rr09153.t1;Parent=Rr09153.t1.mrna1;Target=Rr09153.t1 160 240 +
SC0000058	rubus_genome	exon	887777	887914	100	+	.	ID=Rr09153.t1.mrna1.exon3;Name=Rr09153.t1;Parent=Rr09153.t1.mrna1;Target=Rr09153.t1 241 378 +
SC0000058	rubus_genome	exon	888387	888497	100	+	.	ID=Rr09153.t1.mrna1.exon4;Name=Rr09153.t1;Parent=Rr09153.t1.mrna1;Target=Rr09153.t1 379 489 +
SC0000058	rubus_genome	exon	888591	888641	100	+	.	ID=Rr09153.t1.mrna1.exon5;Name=Rr09153.t1;Parent=Rr09153.t1.mrna1;Target=Rr09153.t1 490 540 +
SC0000058	rubus_genome	exon	888790	888890	100	+	.	ID=Rr09153.t1.mrna1.exon6;Name=Rr09153.t1;Parent=Rr09153.t1.mrna1;Target=Rr09153.t1 541 641 +
SC0000058	rubus_genome	exon	890359	890452	100	+	.	ID=Rr09153.t1.mrna1.exon7;Name=Rr09153.t1;Parent=Rr09153.t1.mrna1;Target=Rr09153.t1 642 735 +
SC0000058	rubus_genome	exon	890997	891128	100	+	.	ID=Rr09153.t1.mrna1.exon8;Name=Rr09153.t1;Parent=Rr09153.t1.mrna1;Target=Rr09153.t1 736 867 +
SC0000058	rubus_genome	exon	891221	891478	100	+	.	ID=Rr09153.t1.mrna1.exon9;Name=Rr09153.t1;Parent=Rr09153.t1.mrna1;Target=Rr09153.t1 868 1125 +
SC0000058	rubus_genome	exon	891580	891658	100	+	.	ID=Rr09153.t1.mrna1.exon10;Name=Rr09153.t1;Parent=Rr09153.t1.mrna1;Target=Rr09153.t1 1126 1204 +
SC0000058	rubus_genome	exon	892799	892890	100	+	.	ID=Rr09153.t1.mrna1.exon11;Name=Rr09153.t1;Parent=Rr09153.t1.mrna1;Target=Rr09153.t1 1205 1296 +
SC0000058	rubus_genome	exon	892998	893081	100	+	.	ID=Rr09153.t1.mrna1.exon12;Name=Rr09153.t1;Parent=Rr09153.t1.mrna1;Target=Rr09153.t1 1297 1380 +
SC0000058	rubus_genome	exon	895245	895319	100	+	.	ID=Rr09153.t1.mrna1.exon13;Name=Rr09153.t1;Parent=Rr09153.t1.mrna1;Target=Rr09153.t1 1381 1455 +
SC0000058	rubus_genome	exon	895435	895482	100	+	.	ID=Rr09153.t1.mrna1.exon14;Name=Rr09153.t1;Parent=Rr09153.t1.mrna1;Target=Rr09153.t1 1456 1503 +
SC0000058	rubus_genome	exon	895987	896082	100	+	.	ID=Rr09153.t1.mrna1.exon15;Name=Rr09153.t1;Parent=Rr09153.t1.mrna1;Target=Rr09153.t1 1504 1599 +
SC0000058	rubus_genome	exon	896376	896605	100	+	.	ID=Rr09153.t1.mrna1.exon16;Name=Rr09153.t1;Parent=Rr09153.t1.mrna1;Target=Rr09153.t1 1600 1829 +
SC0000058	rubus_genome	exon	897133	900614	100	+	.	ID=Rr09153.t1.mrna1.exon17;Name=Rr09153.t1;Parent=Rr09153.t1.mrna1;Target=Rr09153.t1 1830 5311 +
SC0000058	rubus_genome	exon	900718	900797	100	+	.	ID=Rr09153.t1.mrna1.exon18;Name=Rr09153.t1;Parent=Rr09153.t1.mrna1;Target=Rr09153.t1 5312 5391 +
SC0000058	rubus_genome	exon	900952	901032	100	+	.	ID=Rr09153.t1.mrna1.exon19;Name=Rr09153.t1;Parent=Rr09153.t1.mrna1;Target=Rr09153.t1 5392 5472 +
SC0000058	rubus_genome	exon	901860	901931	100	+	.	ID=Rr09153.t1.mrna1.exon20;Name=Rr09153.t1;Parent=Rr09153.t1.mrna1;Target=Rr09153.t1 5473 5544 +
SC0000058	rubus_genome	exon	902013	902118	100	+	.	ID=Rr09153.t1.mrna1.exon21;Name=Rr09153.t1;Parent=Rr09153.t1.mrna1;Target=Rr09153.t1 5545 5650 +
SC0000058	rubus_genome	exon	902223	902277	100	+	.	ID=Rr09153.t1.mrna1.exon22;Name=Rr09153.t1;Parent=Rr09153.t1.mrna1;Target=Rr09153.t1 5651 5705 +
SC0000058	rubus_genome	exon	902975	903103	100	+	.	ID=Rr09153.t1.mrna1.exon23;Name=Rr09153.t1;Parent=Rr09153.t1.mrna1;Target=Rr09153.t1 5706 5834 +
SC0000058	rubus_genome	exon	903194	903311	100	+	.	ID=Rr09153.t1.mrna1.exon24;Name=Rr09153.t1;Parent=Rr09153.t1.mrna1;Target=Rr09153.t1 5835 5952 +
SC0000058	rubus_genome	exon	904398	904477	100	+	.	ID=Rr09153.t1.mrna1.exon25;Name=Rr09153.t1;Parent=Rr09153.t1.mrna1;Target=Rr09153.t1 5953 6032 +
SC0000058	rubus_genome	exon	904760	905177	100	+	.	ID=Rr09153.t1.mrna1.exon26;Name=Rr09153.t1;Parent=Rr09153.t1.mrna1;Target=Rr09153.t1 6033 6450 +
SC0000058	rubus_genome	CDS	887207	887365	100	+	0	ID=Rr09153.t1.mrna1.cds1;Name=Rr09153.t1;Parent=Rr09153.t1.mrna1;Target=Rr09153.t1 1 159 +
SC0000058	rubus_genome	CDS	887459	887539	100	+	0	ID=Rr09153.t1.mrna1.cds2;Name=Rr09153.t1;Parent=Rr09153.t1.mrna1;Target=Rr09153.t1 160 240 +
SC0000058	rubus_genome	CDS	887777	887914	100	+	0	ID=Rr09153.t1.mrna1.cds3;Name=Rr09153.t1;Parent=Rr09153.t1.mrna1;Target=Rr09153.t1 241 378 +
SC0000058	rubus_genome	CDS	888387	888497	100	+	0	ID=Rr09153.t1.mrna1.cds4;Name=Rr09153.t1;Parent=Rr09153.t1.mrna1;Target=Rr09153.t1 379 489 +
SC0000058	rubus_genome	CDS	888591	888641	100	+	0	ID=Rr09153.t1.mrna1.cds5;Name=Rr09153.t1;Parent=Rr09153.t1.mrna1;Target=Rr09153.t1 490 540 +
SC0000058	rubus_genome	CDS	888790	888890	100	+	0	ID=Rr09153.t1.mrna1.cds6;Name=Rr09153.t1;Parent=Rr09153.t1.mrna1;Target=Rr09153.t1 541 641 +
SC0000058	rubus_genome	CDS	890359	890452	100	+	2	ID=Rr09153.t1.mrna1.cds7;Name=Rr09153.t1;Parent=Rr09153.t1.mrna1;Target=Rr09153.t1 642 735 +
SC0000058	rubus_genome	CDS	890997	891128	100	+	0	ID=Rr09153.t1.mrna1.cds8;Name=Rr09153.t1;Parent=Rr09153.t1.mrna1;Target=Rr09153.t1 736 867 +
SC0000058	rubus_genome	CDS	891221	891478	100	+	0	ID=Rr09153.t1.mrna1.cds9;Name=Rr09153.t1;Parent=Rr09153.t1.mrna1;Target=Rr09153.t1 868 1125 +
SC0000058	rubus_genome	CDS	891580	891658	100	+	0	ID=Rr09153.t1.mrna1.cds10;Name=Rr09153.t1;Parent=Rr09153.t1.mrna1;Target=Rr09153.t1 1126 1204 +
SC0000058	rubus_genome	CDS	892799	892890	100	+	1	ID=Rr09153.t1.mrna1.cds11;Name=Rr09153.t1;Parent=Rr09153.t1.mrna1;Target=Rr09153.t1 1205 1296 +
SC0000058	rubus_genome	CDS	892998	893081	100	+	0	ID=Rr09153.t1.mrna1.cds12;Name=Rr09153.t1;Parent=Rr09153.t1.mrna1;Target=Rr09153.t1 1297 1380 +
SC0000058	rubus_genome	CDS	895245	895319	100	+	0	ID=Rr09153.t1.mrna1.cds13;Name=Rr09153.t1;Parent=Rr09153.t1.mrna1;Target=Rr09153.t1 1381 1455 +
SC0000058	rubus_genome	CDS	895435	895482	100	+	0	ID=Rr09153.t1.mrna1.cds14;Name=Rr09153.t1;Parent=Rr09153.t1.mrna1;Target=Rr09153.t1 1456 1503 +
SC0000058	rubus_genome	CDS	895987	896082	100	+	0	ID=Rr09153.t1.mrna1.cds15;Name=Rr09153.t1;Parent=Rr09153.t1.mrna1;Target=Rr09153.t1 1504 1599 +
SC0000058	rubus_genome	CDS	896376	896605	100	+	0	ID=Rr09153.t1.mrna1.cds16;Name=Rr09153.t1;Parent=Rr09153.t1.mrna1;Target=Rr09153.t1 1600 1829 +
SC0000058	rubus_genome	CDS	897133	900614	100	+	2	ID=Rr09153.t1.mrna1.cds17;Name=Rr09153.t1;Parent=Rr09153.t1.mrna1;Target=Rr09153.t1 1830 5311 +
SC0000058	rubus_genome	CDS	900718	900797	100	+	1	ID=Rr09153.t1.mrna1.cds18;Name=Rr09153.t1;Parent=Rr09153.t1.mrna1;Target=Rr09153.t1 5312 5391 +
SC0000058	rubus_genome	CDS	900952	901032	100	+	0	ID=Rr09153.t1.mrna1.cds19;Name=Rr09153.t1;Parent=Rr09153.t1.mrna1;Target=Rr09153.t1 5392 5472 +
SC0000058	rubus_genome	CDS	901860	901931	100	+	0	ID=Rr09153.t1.mrna1.cds20;Name=Rr09153.t1;Parent=Rr09153.t1.mrna1;Target=Rr09153.t1 5473 5544 +
SC0000058	rubus_genome	CDS	902013	902118	100	+	0	ID=Rr09153.t1.mrna1.cds21;Name=Rr09153.t1;Parent=Rr09153.t1.mrna1;Target=Rr09153.t1 5545 5650 +
SC0000058	rubus_genome	CDS	902223	902277	100	+	1	ID=Rr09153.t1.mrna1.cds22;Name=Rr09153.t1;Parent=Rr09153.t1.mrna1;Target=Rr09153.t1 5651 5705 +
SC0000058	rubus_genome	CDS	902975	903103	100	+	2	ID=Rr09153.t1.mrna1.cds23;Name=Rr09153.t1;Parent=Rr09153.t1.mrna1;Target=Rr09153.t1 5706 5834 +
SC0000058	rubus_genome	CDS	903194	903311	100	+	2	ID=Rr09153.t1.mrna1.cds24;Name=Rr09153.t1;Parent=Rr09153.t1.mrna1;Target=Rr09153.t1 5835 5952 +
SC0000058	rubus_genome	CDS	904398	904477	100	+	0	ID=Rr09153.t1.mrna1.cds25;Name=Rr09153.t1;Parent=Rr09153.t1.mrna1;Target=Rr09153.t1 5953 6032 +
SC0000058	rubus_genome	CDS	904760	905177	100	+	2	ID=Rr09153.t1.mrna1.cds26;Name=Rr09153.t1;Parent=Rr09153.t1.mrna1;Target=Rr09153.t1 6033 6450 +
SC0000058	rubus_genome	gene	912973	917104	.	+	.	ID=Rr09154.t1.path1;Name=Rr09154.t1
SC0000058	rubus_genome	mRNA	912973	917104	.	+	.	ID=Rr09154.t1.mrna1;Name=Rr09154.t1;Parent=Rr09154.t1.path1;coverage=100.0;identity=100.0;matches=2634;mismatches=0;indels=0;unknowns=0
SC0000058	rubus_genome	exon	912973	913270	100	+	.	ID=Rr09154.t1.mrna1.exon1;Name=Rr09154.t1;Parent=Rr09154.t1.mrna1;Target=Rr09154.t1 1 298 +
SC0000058	rubus_genome	exon	913768	915068	100	+	.	ID=Rr09154.t1.mrna1.exon2;Name=Rr09154.t1;Parent=Rr09154.t1.mrna1;Target=Rr09154.t1 299 1599 +
SC0000058	rubus_genome	exon	915405	915711	100	+	.	ID=Rr09154.t1.mrna1.exon3;Name=Rr09154.t1;Parent=Rr09154.t1.mrna1;Target=Rr09154.t1 1600 1906 +
SC0000058	rubus_genome	exon	915949	916319	100	+	.	ID=Rr09154.t1.mrna1.exon4;Name=Rr09154.t1;Parent=Rr09154.t1.mrna1;Target=Rr09154.t1 1907 2277 +
SC0000058	rubus_genome	exon	916748	917104	100	+	.	ID=Rr09154.t1.mrna1.exon5;Name=Rr09154.t1;Parent=Rr09154.t1.mrna1;Target=Rr09154.t1 2278 2634 +
SC0000058	rubus_genome	CDS	912973	913270	100	+	0	ID=Rr09154.t1.mrna1.cds1;Name=Rr09154.t1;Parent=Rr09154.t1.mrna1;Target=Rr09154.t1 1 298 +
SC0000058	rubus_genome	CDS	913768	915068	100	+	1	ID=Rr09154.t1.mrna1.cds2;Name=Rr09154.t1;Parent=Rr09154.t1.mrna1;Target=Rr09154.t1 299 1599 +
SC0000058	rubus_genome	CDS	915405	915711	100	+	0	ID=Rr09154.t1.mrna1.cds3;Name=Rr09154.t1;Parent=Rr09154.t1.mrna1;Target=Rr09154.t1 1600 1906 +
SC0000058	rubus_genome	CDS	915949	916319	100	+	1	ID=Rr09154.t1.mrna1.cds4;Name=Rr09154.t1;Parent=Rr09154.t1.mrna1;Target=Rr09154.t1 1907 2277 +
SC0000058	rubus_genome	CDS	916748	917104	100	+	0	ID=Rr09154.t1.mrna1.cds5;Name=Rr09154.t1;Parent=Rr09154.t1.mrna1;Target=Rr09154.t1 2278 2634 +
SC0000058	rubus_genome	gene	945962	950465	.	-	.	ID=Rr09155.t1.path1;Name=Rr09155.t1
SC0000058	rubus_genome	mRNA	945962	950465	.	-	.	ID=Rr09155.t1.mrna1;Name=Rr09155.t1;Parent=Rr09155.t1.path1;coverage=100.0;identity=100.0;matches=525;mismatches=0;indels=0;unknowns=0
SC0000058	rubus_genome	exon	950225	950465	100	-	.	ID=Rr09155.t1.mrna1.exon1;Name=Rr09155.t1;Parent=Rr09155.t1.mrna1;Target=Rr09155.t1 1 241 +
SC0000058	rubus_genome	exon	948951	949037	100	-	.	ID=Rr09155.t1.mrna1.exon2;Name=Rr09155.t1;Parent=Rr09155.t1.mrna1;Target=Rr09155.t1 242 328 +
SC0000058	rubus_genome	exon	948485	948560	100	-	.	ID=Rr09155.t1.mrna1.exon3;Name=Rr09155.t1;Parent=Rr09155.t1.mrna1;Target=Rr09155.t1 329 404 +
SC0000058	rubus_genome	exon	945962	946082	100	-	.	ID=Rr09155.t1.mrna1.exon4;Name=Rr09155.t1;Parent=Rr09155.t1.mrna1;Target=Rr09155.t1 405 525 +
SC0000058	rubus_genome	CDS	950225	950465	100	-	0	ID=Rr09155.t1.mrna1.cds1;Name=Rr09155.t1;Parent=Rr09155.t1.mrna1;Target=Rr09155.t1 1 241 +
SC0000058	rubus_genome	CDS	948951	949037	100	-	1	ID=Rr09155.t1.mrna1.cds2;Name=Rr09155.t1;Parent=Rr09155.t1.mrna1;Target=Rr09155.t1 242 328 +
SC0000058	rubus_genome	CDS	948485	948560	100	-	1	ID=Rr09155.t1.mrna1.cds3;Name=Rr09155.t1;Parent=Rr09155.t1.mrna1;Target=Rr09155.t1 329 404 +
SC0000058	rubus_genome	CDS	945962	946082	100	-	2	ID=Rr09155.t1.mrna1.cds4;Name=Rr09155.t1;Parent=Rr09155.t1.mrna1;Target=Rr09155.t1 405 525 +
SC0000058	rubus_genome	gene	952944	959365	.	+	.	ID=Rr09156.t1.path1;Name=Rr09156.t1
SC0000058	rubus_genome	mRNA	952944	959365	.	+	.	ID=Rr09156.t1.mrna1;Name=Rr09156.t1;Parent=Rr09156.t1.path1;coverage=100.0;identity=100.0;matches=2739;mismatches=0;indels=0;unknowns=0
SC0000058	rubus_genome	exon	952944	954206	100	+	.	ID=Rr09156.t1.mrna1.exon1;Name=Rr09156.t1;Parent=Rr09156.t1.mrna1;Target=Rr09156.t1 1 1263 +
SC0000058	rubus_genome	exon	954823	955035	100	+	.	ID=Rr09156.t1.mrna1.exon2;Name=Rr09156.t1;Parent=Rr09156.t1.mrna1;Target=Rr09156.t1 1264 1476 +
SC0000058	rubus_genome	exon	955402	955506	100	+	.	ID=Rr09156.t1.mrna1.exon3;Name=Rr09156.t1;Parent=Rr09156.t1.mrna1;Target=Rr09156.t1 1477 1581 +
SC0000058	rubus_genome	exon	955613	955678	100	+	.	ID=Rr09156.t1.mrna1.exon4;Name=Rr09156.t1;Parent=Rr09156.t1.mrna1;Target=Rr09156.t1 1582 1647 +
SC0000058	rubus_genome	exon	955755	955919	100	+	.	ID=Rr09156.t1.mrna1.exon5;Name=Rr09156.t1;Parent=Rr09156.t1.mrna1;Target=Rr09156.t1 1648 1812 +
SC0000058	rubus_genome	exon	956228	956302	100	+	.	ID=Rr09156.t1.mrna1.exon6;Name=Rr09156.t1;Parent=Rr09156.t1.mrna1;Target=Rr09156.t1 1813 1887 +
SC0000058	rubus_genome	exon	956388	956539	100	+	.	ID=Rr09156.t1.mrna1.exon7;Name=Rr09156.t1;Parent=Rr09156.t1.mrna1;Target=Rr09156.t1 1888 2039 +
SC0000058	rubus_genome	exon	956958	957093	100	+	.	ID=Rr09156.t1.mrna1.exon8;Name=Rr09156.t1;Parent=Rr09156.t1.mrna1;Target=Rr09156.t1 2040 2175 +
SC0000058	rubus_genome	exon	957170	957236	100	+	.	ID=Rr09156.t1.mrna1.exon9;Name=Rr09156.t1;Parent=Rr09156.t1.mrna1;Target=Rr09156.t1 2176 2242 +
SC0000058	rubus_genome	exon	957356	957483	100	+	.	ID=Rr09156.t1.mrna1.exon10;Name=Rr09156.t1;Parent=Rr09156.t1.mrna1;Target=Rr09156.t1 2243 2370 +
SC0000058	rubus_genome	exon	957605	957661	100	+	.	ID=Rr09156.t1.mrna1.exon11;Name=Rr09156.t1;Parent=Rr09156.t1.mrna1;Target=Rr09156.t1 2371 2427 +
SC0000058	rubus_genome	exon	958201	958276	100	+	.	ID=Rr09156.t1.mrna1.exon12;Name=Rr09156.t1;Parent=Rr09156.t1.mrna1;Target=Rr09156.t1 2428 2503 +
SC0000058	rubus_genome	exon	959130	959365	100	+	.	ID=Rr09156.t1.mrna1.exon13;Name=Rr09156.t1;Parent=Rr09156.t1.mrna1;Target=Rr09156.t1 2504 2739 +
SC0000058	rubus_genome	CDS	952944	954206	100	+	0	ID=Rr09156.t1.mrna1.cds1;Name=Rr09156.t1;Parent=Rr09156.t1.mrna1;Target=Rr09156.t1 1 1263 +
SC0000058	rubus_genome	CDS	954823	955035	100	+	0	ID=Rr09156.t1.mrna1.cds2;Name=Rr09156.t1;Parent=Rr09156.t1.mrna1;Target=Rr09156.t1 1264 1476 +
SC0000058	rubus_genome	CDS	955402	955506	100	+	0	ID=Rr09156.t1.mrna1.cds3;Name=Rr09156.t1;Parent=Rr09156.t1.mrna1;Target=Rr09156.t1 1477 1581 +
SC0000058	rubus_genome	CDS	955613	955678	100	+	0	ID=Rr09156.t1.mrna1.cds4;Name=Rr09156.t1;Parent=Rr09156.t1.mrna1;Target=Rr09156.t1 1582 1647 +
SC0000058	rubus_genome	CDS	955755	955919	100	+	0	ID=Rr09156.t1.mrna1.cds5;Name=Rr09156.t1;Parent=Rr09156.t1.mrna1;Target=Rr09156.t1 1648 1812 +
SC0000058	rubus_genome	CDS	956228	956302	100	+	0	ID=Rr09156.t1.mrna1.cds6;Name=Rr09156.t1;Parent=Rr09156.t1.mrna1;Target=Rr09156.t1 1813 1887 +
SC0000058	rubus_genome	CDS	956388	956539	100	+	0	ID=Rr09156.t1.mrna1.cds7;Name=Rr09156.t1;Parent=Rr09156.t1.mrna1;Target=Rr09156.t1 1888 2039 +
SC0000058	rubus_genome	CDS	956958	957093	100	+	2	ID=Rr09156.t1.mrna1.cds8;Name=Rr09156.t1;Parent=Rr09156.t1.mrna1;Target=Rr09156.t1 2040 2175 +
SC0000058	rubus_genome	CDS	957170	957236	100	+	0	ID=Rr09156.t1.mrna1.cds9;Name=Rr09156.t1;Parent=Rr09156.t1.mrna1;Target=Rr09156.t1 2176 2242 +
SC0000058	rubus_genome	CDS	957356	957483	100	+	1	ID=Rr09156.t1.mrna1.cds10;Name=Rr09156.t1;Parent=Rr09156.t1.mrna1;Target=Rr09156.t1 2243 2370 +
SC0000058	rubus_genome	CDS	957605	957661	100	+	0	ID=Rr09156.t1.mrna1.cds11;Name=Rr09156.t1;Parent=Rr09156.t1.mrna1;Target=Rr09156.t1 2371 2427 +
SC0000058	rubus_genome	CDS	958201	958276	100	+	0	ID=Rr09156.t1.mrna1.cds12;Name=Rr09156.t1;Parent=Rr09156.t1.mrna1;Target=Rr09156.t1 2428 2503 +
SC0000058	rubus_genome	CDS	959130	959365	100	+	1	ID=Rr09156.t1.mrna1.cds13;Name=Rr09156.t1;Parent=Rr09156.t1.mrna1;Target=Rr09156.t1 2504 2739 +
SC0000058	rubus_genome	gene	964104	966347	.	+	.	ID=Rr09157.t1.path1;Name=Rr09157.t1
SC0000058	rubus_genome	mRNA	964104	966347	.	+	.	ID=Rr09157.t1.mrna1;Name=Rr09157.t1;Parent=Rr09157.t1.path1;coverage=100.0;identity=100.0;matches=549;mismatches=0;indels=0;unknowns=0
SC0000058	rubus_genome	exon	964104	964371	100	+	.	ID=Rr09157.t1.mrna1.exon1;Name=Rr09157.t1;Parent=Rr09157.t1.mrna1;Target=Rr09157.t1 1 268 +
SC0000058	rubus_genome	exon	964516	964620	100	+	.	ID=Rr09157.t1.mrna1.exon2;Name=Rr09157.t1;Parent=Rr09157.t1.mrna1;Target=Rr09157.t1 269 373 +
SC0000058	rubus_genome	exon	964762	964860	100	+	.	ID=Rr09157.t1.mrna1.exon3;Name=Rr09157.t1;Parent=Rr09157.t1.mrna1;Target=Rr09157.t1 374 472 +
SC0000058	rubus_genome	exon	966271	966347	100	+	.	ID=Rr09157.t1.mrna1.exon4;Name=Rr09157.t1;Parent=Rr09157.t1.mrna1;Target=Rr09157.t1 473 549 +
SC0000058	rubus_genome	CDS	964104	964371	100	+	0	ID=Rr09157.t1.mrna1.cds1;Name=Rr09157.t1;Parent=Rr09157.t1.mrna1;Target=Rr09157.t1 1 268 +
SC0000058	rubus_genome	CDS	964516	964620	100	+	1	ID=Rr09157.t1.mrna1.cds2;Name=Rr09157.t1;Parent=Rr09157.t1.mrna1;Target=Rr09157.t1 269 373 +
SC0000058	rubus_genome	CDS	964762	964860	100	+	1	ID=Rr09157.t1.mrna1.cds3;Name=Rr09157.t1;Parent=Rr09157.t1.mrna1;Target=Rr09157.t1 374 472 +
SC0000058	rubus_genome	CDS	966271	966347	100	+	1	ID=Rr09157.t1.mrna1.cds4;Name=Rr09157.t1;Parent=Rr09157.t1.mrna1;Target=Rr09157.t1 473 549 +
SC0000058	rubus_genome	gene	968511	976374	.	-	.	ID=Rr09158.t1.path1;Name=Rr09158.t1
SC0000058	rubus_genome	mRNA	968511	976374	.	-	.	ID=Rr09158.t1.mrna1;Name=Rr09158.t1;Parent=Rr09158.t1.path1;coverage=100.0;identity=100.0;matches=1200;mismatches=0;indels=0;unknowns=0
SC0000058	rubus_genome	exon	976267	976374	100	-	.	ID=Rr09158.t1.mrna1.exon1;Name=Rr09158.t1;Parent=Rr09158.t1.mrna1;Target=Rr09158.t1 1 108 +
SC0000058	rubus_genome	exon	975930	976109	100	-	.	ID=Rr09158.t1.mrna1.exon2;Name=Rr09158.t1;Parent=Rr09158.t1.mrna1;Target=Rr09158.t1 109 288 +
SC0000058	rubus_genome	exon	973681	973929	100	-	.	ID=Rr09158.t1.mrna1.exon3;Name=Rr09158.t1;Parent=Rr09158.t1.mrna1;Target=Rr09158.t1 289 537 +
SC0000058	rubus_genome	exon	972954	973097	100	-	.	ID=Rr09158.t1.mrna1.exon4;Name=Rr09158.t1;Parent=Rr09158.t1.mrna1;Target=Rr09158.t1 538 681 +
SC0000058	rubus_genome	exon	972075	972242	100	-	.	ID=Rr09158.t1.mrna1.exon5;Name=Rr09158.t1;Parent=Rr09158.t1.mrna1;Target=Rr09158.t1 682 849 +
SC0000058	rubus_genome	exon	971243	971312	100	-	.	ID=Rr09158.t1.mrna1.exon6;Name=Rr09158.t1;Parent=Rr09158.t1.mrna1;Target=Rr09158.t1 850 919 +
SC0000058	rubus_genome	exon	970404	970485	100	-	.	ID=Rr09158.t1.mrna1.exon7;Name=Rr09158.t1;Parent=Rr09158.t1.mrna1;Target=Rr09158.t1 920 1001 +
SC0000058	rubus_genome	exon	968975	969134	100	-	.	ID=Rr09158.t1.mrna1.exon8;Name=Rr09158.t1;Parent=Rr09158.t1.mrna1;Target=Rr09158.t1 1002 1161 +
SC0000058	rubus_genome	exon	968511	968549	100	-	.	ID=Rr09158.t1.mrna1.exon9;Name=Rr09158.t1;Parent=Rr09158.t1.mrna1;Target=Rr09158.t1 1162 1200 +
SC0000058	rubus_genome	CDS	976267	976374	100	-	0	ID=Rr09158.t1.mrna1.cds1;Name=Rr09158.t1;Parent=Rr09158.t1.mrna1;Target=Rr09158.t1 1 108 +
SC0000058	rubus_genome	CDS	975930	976109	100	-	0	ID=Rr09158.t1.mrna1.cds2;Name=Rr09158.t1;Parent=Rr09158.t1.mrna1;Target=Rr09158.t1 109 288 +
SC0000058	rubus_genome	CDS	973681	973929	100	-	0	ID=Rr09158.t1.mrna1.cds3;Name=Rr09158.t1;Parent=Rr09158.t1.mrna1;Target=Rr09158.t1 289 537 +
SC0000058	rubus_genome	CDS	972954	973097	100	-	0	ID=Rr09158.t1.mrna1.cds4;Name=Rr09158.t1;Parent=Rr09158.t1.mrna1;Target=Rr09158.t1 538 681 +
SC0000058	rubus_genome	CDS	972075	972242	100	-	0	ID=Rr09158.t1.mrna1.cds5;Name=Rr09158.t1;Parent=Rr09158.t1.mrna1;Target=Rr09158.t1 682 849 +
SC0000058	rubus_genome	CDS	971243	971312	100	-	0	ID=Rr09158.t1.mrna1.cds6;Name=Rr09158.t1;Parent=Rr09158.t1.mrna1;Target=Rr09158.t1 850 919 +
SC0000058	rubus_genome	CDS	970404	970485	100	-	1	ID=Rr09158.t1.mrna1.cds7;Name=Rr09158.t1;Parent=Rr09158.t1.mrna1;Target=Rr09158.t1 920 1001 +
SC0000058	rubus_genome	CDS	968975	969134	100	-	2	ID=Rr09158.t1.mrna1.cds8;Name=Rr09158.t1;Parent=Rr09158.t1.mrna1;Target=Rr09158.t1 1002 1161 +
SC0000058	rubus_genome	CDS	968511	968549	100	-	0	ID=Rr09158.t1.mrna1.cds9;Name=Rr09158.t1;Parent=Rr09158.t1.mrna1;Target=Rr09158.t1 1162 1200 +
SC0000058	rubus_genome	gene	985933	987025	.	+	.	ID=Rr09160.t1.path1;Name=Rr09160.t1
SC0000058	rubus_genome	mRNA	985933	987025	.	+	.	ID=Rr09160.t1.mrna1;Name=Rr09160.t1;Parent=Rr09160.t1.path1;coverage=100.0;identity=100.0;matches=558;mismatches=0;indels=0;unknowns=0
SC0000058	rubus_genome	exon	985933	986251	100	+	.	ID=Rr09160.t1.mrna1.exon1;Name=Rr09160.t1;Parent=Rr09160.t1.mrna1;Target=Rr09160.t1 1 319 +
SC0000058	rubus_genome	exon	986787	987025	100	+	.	ID=Rr09160.t1.mrna1.exon2;Name=Rr09160.t1;Parent=Rr09160.t1.mrna1;Target=Rr09160.t1 320 558 +
SC0000058	rubus_genome	CDS	985933	986251	100	+	0	ID=Rr09160.t1.mrna1.cds1;Name=Rr09160.t1;Parent=Rr09160.t1.mrna1;Target=Rr09160.t1 1 319 +
SC0000058	rubus_genome	CDS	986787	987025	100	+	1	ID=Rr09160.t1.mrna1.cds2;Name=Rr09160.t1;Parent=Rr09160.t1.mrna1;Target=Rr09160.t1 320 558 +
SC0000058	rubus_genome	gene	1001087	1014647	.	-	.	ID=Rr09161.t1.path1;Name=Rr09161.t1
SC0000058	rubus_genome	mRNA	1001087	1014647	.	-	.	ID=Rr09161.t1.mrna1;Name=Rr09161.t1;Parent=Rr09161.t1.path1;coverage=100.0;identity=100.0;matches=4896;mismatches=0;indels=0;unknowns=0
SC0000058	rubus_genome	exon	1014372	1014647	100	-	.	ID=Rr09161.t1.mrna1.exon1;Name=Rr09161.t1;Parent=Rr09161.t1.mrna1;Target=Rr09161.t1 1 276 +
SC0000058	rubus_genome	exon	1011434	1012588	100	-	.	ID=Rr09161.t1.mrna1.exon2;Name=Rr09161.t1;Parent=Rr09161.t1.mrna1;Target=Rr09161.t1 277 1431 +
SC0000058	rubus_genome	exon	1006592	1009406	100	-	.	ID=Rr09161.t1.mrna1.exon3;Name=Rr09161.t1;Parent=Rr09161.t1.mrna1;Target=Rr09161.t1 1432 4246 +
SC0000058	rubus_genome	exon	1006419	1006471	100	-	.	ID=Rr09161.t1.mrna1.exon4;Name=Rr09161.t1;Parent=Rr09161.t1.mrna1;Target=Rr09161.t1 4247 4299 +
SC0000058	rubus_genome	exon	1004109	1004305	100	-	.	ID=Rr09161.t1.mrna1.exon5;Name=Rr09161.t1;Parent=Rr09161.t1.mrna1;Target=Rr09161.t1 4300 4496 +
SC0000058	rubus_genome	exon	1001383	1001642	100	-	.	ID=Rr09161.t1.mrna1.exon6;Name=Rr09161.t1;Parent=Rr09161.t1.mrna1;Target=Rr09161.t1 4497 4756 +
SC0000058	rubus_genome	exon	1001087	1001226	100	-	.	ID=Rr09161.t1.mrna1.exon7;Name=Rr09161.t1;Parent=Rr09161.t1.mrna1;Target=Rr09161.t1 4757 4896 +
SC0000058	rubus_genome	CDS	1014372	1014647	100	-	0	ID=Rr09161.t1.mrna1.cds1;Name=Rr09161.t1;Parent=Rr09161.t1.mrna1;Target=Rr09161.t1 1 276 +
SC0000058	rubus_genome	CDS	1011434	1012588	100	-	0	ID=Rr09161.t1.mrna1.cds2;Name=Rr09161.t1;Parent=Rr09161.t1.mrna1;Target=Rr09161.t1 277 1431 +
SC0000058	rubus_genome	CDS	1006592	1009406	100	-	0	ID=Rr09161.t1.mrna1.cds3;Name=Rr09161.t1;Parent=Rr09161.t1.mrna1;Target=Rr09161.t1 1432 4246 +
SC0000058	rubus_genome	CDS	1006419	1006471	100	-	1	ID=Rr09161.t1.mrna1.cds4;Name=Rr09161.t1;Parent=Rr09161.t1.mrna1;Target=Rr09161.t1 4247 4299 +
SC0000058	rubus_genome	CDS	1004109	1004305	100	-	0	ID=Rr09161.t1.mrna1.cds5;Name=Rr09161.t1;Parent=Rr09161.t1.mrna1;Target=Rr09161.t1 4300 4496 +
SC0000058	rubus_genome	CDS	1001383	1001642	100	-	2	ID=Rr09161.t1.mrna1.cds6;Name=Rr09161.t1;Parent=Rr09161.t1.mrna1;Target=Rr09161.t1 4497 4756 +
SC0000058	rubus_genome	CDS	1001087	1001226	100	-	1	ID=Rr09161.t1.mrna1.cds7;Name=Rr09161.t1;Parent=Rr09161.t1.mrna1;Target=Rr09161.t1 4757 4896 +
SC0000058	rubus_genome	gene	1039453	1047526	.	-	.	ID=Rr09162.t1.path1;Name=Rr09162.t1
SC0000058	rubus_genome	mRNA	1039453	1047526	.	-	.	ID=Rr09162.t1.mrna1;Name=Rr09162.t1;Parent=Rr09162.t1.path1;coverage=100.0;identity=100.0;matches=4059;mismatches=0;indels=0;unknowns=0
SC0000058	rubus_genome	exon	1046344	1047526	100	-	.	ID=Rr09162.t1.mrna1.exon1;Name=Rr09162.t1;Parent=Rr09162.t1.mrna1;Target=Rr09162.t1 1 1183 +
SC0000058	rubus_genome	exon	1045453	1045707	100	-	.	ID=Rr09162.t1.mrna1.exon2;Name=Rr09162.t1;Parent=Rr09162.t1.mrna1;Target=Rr09162.t1 1184 1438 +
SC0000058	rubus_genome	exon	1043189	1045089	100	-	.	ID=Rr09162.t1.mrna1.exon3;Name=Rr09162.t1;Parent=Rr09162.t1.mrna1;Target=Rr09162.t1 1439 3339 +
SC0000058	rubus_genome	exon	1042712	1042781	100	-	.	ID=Rr09162.t1.mrna1.exon4;Name=Rr09162.t1;Parent=Rr09162.t1.mrna1;Target=Rr09162.t1 3340 3409 +
SC0000058	rubus_genome	exon	1039453	1040102	100	-	.	ID=Rr09162.t1.mrna1.exon5;Name=Rr09162.t1;Parent=Rr09162.t1.mrna1;Target=Rr09162.t1 3410 4059 +
SC0000058	rubus_genome	CDS	1046344	1047526	100	-	0	ID=Rr09162.t1.mrna1.cds1;Name=Rr09162.t1;Parent=Rr09162.t1.mrna1;Target=Rr09162.t1 1 1183 +
SC0000058	rubus_genome	CDS	1045453	1045707	100	-	1	ID=Rr09162.t1.mrna1.cds2;Name=Rr09162.t1;Parent=Rr09162.t1.mrna1;Target=Rr09162.t1 1184 1438 +
SC0000058	rubus_genome	CDS	1043189	1045089	100	-	1	ID=Rr09162.t1.mrna1.cds3;Name=Rr09162.t1;Parent=Rr09162.t1.mrna1;Target=Rr09162.t1 1439 3339 +
SC0000058	rubus_genome	CDS	1042712	1042781	100	-	0	ID=Rr09162.t1.mrna1.cds4;Name=Rr09162.t1;Parent=Rr09162.t1.mrna1;Target=Rr09162.t1 3340 3409 +
SC0000058	rubus_genome	CDS	1039453	1040102	100	-	1	ID=Rr09162.t1.mrna1.cds5;Name=Rr09162.t1;Parent=Rr09162.t1.mrna1;Target=Rr09162.t1 3410 4059 +
SC0000058	rubus_genome	gene	1063038	1064255	.	+	.	ID=Rr09163.t1.path1;Name=Rr09163.t1
SC0000058	rubus_genome	mRNA	1063038	1064255	.	+	.	ID=Rr09163.t1.mrna1;Name=Rr09163.t1;Parent=Rr09163.t1.path1;coverage=100.0;identity=100.0;matches=630;mismatches=0;indels=0;unknowns=0
SC0000058	rubus_genome	exon	1063038	1063446	100	+	.	ID=Rr09163.t1.mrna1.exon1;Name=Rr09163.t1;Parent=Rr09163.t1.mrna1;Target=Rr09163.t1 1 409 +
SC0000058	rubus_genome	exon	1064035	1064255	100	+	.	ID=Rr09163.t1.mrna1.exon2;Name=Rr09163.t1;Parent=Rr09163.t1.mrna1;Target=Rr09163.t1 410 630 +
SC0000058	rubus_genome	CDS	1063038	1063446	100	+	0	ID=Rr09163.t1.mrna1.cds1;Name=Rr09163.t1;Parent=Rr09163.t1.mrna1;Target=Rr09163.t1 1 409 +
SC0000058	rubus_genome	CDS	1064035	1064255	100	+	1	ID=Rr09163.t1.mrna1.cds2;Name=Rr09163.t1;Parent=Rr09163.t1.mrna1;Target=Rr09163.t1 410 630 +
SC0000058	rubus_genome	gene	1072818	1074797	.	+	.	ID=Rr09164.t1.path1;Name=Rr09164.t1
SC0000058	rubus_genome	mRNA	1072818	1074797	.	+	.	ID=Rr09164.t1.mrna1;Name=Rr09164.t1;Parent=Rr09164.t1.path1;coverage=100.0;identity=100.0;matches=1302;mismatches=0;indels=0;unknowns=0
SC0000058	rubus_genome	exon	1072818	1073425	100	+	.	ID=Rr09164.t1.mrna1.exon1;Name=Rr09164.t1;Parent=Rr09164.t1.mrna1;Target=Rr09164.t1 1 608 +
SC0000058	rubus_genome	exon	1074104	1074797	100	+	.	ID=Rr09164.t1.mrna1.exon2;Name=Rr09164.t1;Parent=Rr09164.t1.mrna1;Target=Rr09164.t1 609 1302 +
SC0000058	rubus_genome	CDS	1072818	1073425	100	+	0	ID=Rr09164.t1.mrna1.cds1;Name=Rr09164.t1;Parent=Rr09164.t1.mrna1;Target=Rr09164.t1 1 608 +
SC0000058	rubus_genome	CDS	1074104	1074797	100	+	2	ID=Rr09164.t1.mrna1.cds2;Name=Rr09164.t1;Parent=Rr09164.t1.mrna1;Target=Rr09164.t1 609 1302 +
SC0000058	rubus_genome	gene	1083075	1085627	.	-	.	ID=Rr09166.t1.path1;Name=Rr09166.t1
SC0000058	rubus_genome	mRNA	1083075	1085627	.	-	.	ID=Rr09166.t1.mrna1;Name=Rr09166.t1;Parent=Rr09166.t1.path1;coverage=100.0;identity=100.0;matches=495;mismatches=0;indels=0;unknowns=0
SC0000058	rubus_genome	exon	1085565	1085627	100	-	.	ID=Rr09166.t1.mrna1.exon1;Name=Rr09166.t1;Parent=Rr09166.t1.mrna1;Target=Rr09166.t1 1 63 +
SC0000058	rubus_genome	exon	1085322	1085403	100	-	.	ID=Rr09166.t1.mrna1.exon2;Name=Rr09166.t1;Parent=Rr09166.t1.mrna1;Target=Rr09166.t1 64 145 +
SC0000058	rubus_genome	exon	1084669	1084826	100	-	.	ID=Rr09166.t1.mrna1.exon3;Name=Rr09166.t1;Parent=Rr09166.t1.mrna1;Target=Rr09166.t1 146 303 +
SC0000058	rubus_genome	exon	1083263	1083349	100	-	.	ID=Rr09166.t1.mrna1.exon4;Name=Rr09166.t1;Parent=Rr09166.t1.mrna1;Target=Rr09166.t1 304 390 +
SC0000058	rubus_genome	exon	1083075	1083179	100	-	.	ID=Rr09166.t1.mrna1.exon5;Name=Rr09166.t1;Parent=Rr09166.t1.mrna1;Target=Rr09166.t1 391 495 +
SC0000058	rubus_genome	CDS	1085565	1085627	100	-	0	ID=Rr09166.t1.mrna1.cds1;Name=Rr09166.t1;Parent=Rr09166.t1.mrna1;Target=Rr09166.t1 1 63 +
SC0000058	rubus_genome	CDS	1085322	1085403	100	-	0	ID=Rr09166.t1.mrna1.cds2;Name=Rr09166.t1;Parent=Rr09166.t1.mrna1;Target=Rr09166.t1 64 145 +
SC0000058	rubus_genome	CDS	1084669	1084826	100	-	1	ID=Rr09166.t1.mrna1.cds3;Name=Rr09166.t1;Parent=Rr09166.t1.mrna1;Target=Rr09166.t1 146 303 +
SC0000058	rubus_genome	CDS	1083263	1083349	100	-	0	ID=Rr09166.t1.mrna1.cds4;Name=Rr09166.t1;Parent=Rr09166.t1.mrna1;Target=Rr09166.t1 304 390 +
SC0000058	rubus_genome	CDS	1083075	1083179	100	-	0	ID=Rr09166.t1.mrna1.cds5;Name=Rr09166.t1;Parent=Rr09166.t1.mrna1;Target=Rr09166.t1 391 495 +
SC0000058	rubus_genome	gene	1101535	1102503	.	-	.	ID=Rr09168.t1.path1;Name=Rr09168.t1
SC0000058	rubus_genome	mRNA	1101535	1102503	.	-	.	ID=Rr09168.t1.mrna1;Name=Rr09168.t1;Parent=Rr09168.t1.path1;coverage=97.2;identity=100.0;matches=315;mismatches=0;indels=0;unknowns=0
SC0000058	rubus_genome	exon	1102422	1102503	100	-	.	ID=Rr09168.t1.mrna1.exon1;Name=Rr09168.t1;Parent=Rr09168.t1.mrna1;Target=Rr09168.t1 10 91 +
SC0000058	rubus_genome	exon	1101684	1101841	100	-	.	ID=Rr09168.t1.mrna1.exon2;Name=Rr09168.t1;Parent=Rr09168.t1.mrna1;Target=Rr09168.t1 92 249 +
SC0000058	rubus_genome	exon	1101535	1101609	100	-	.	ID=Rr09168.t1.mrna1.exon3;Name=Rr09168.t1;Parent=Rr09168.t1.mrna1;Target=Rr09168.t1 250 324 +
SC0000058	rubus_genome	CDS	1102422	1102503	100	-	0	ID=Rr09168.t1.mrna1.cds1;Name=Rr09168.t1;Parent=Rr09168.t1.mrna1;Target=Rr09168.t1 10 91 +
SC0000058	rubus_genome	CDS	1101684	1101841	100	-	1	ID=Rr09168.t1.mrna1.cds2;Name=Rr09168.t1;Parent=Rr09168.t1.mrna1;Target=Rr09168.t1 92 249 +
SC0000058	rubus_genome	CDS	1101535	1101609	100	-	0	ID=Rr09168.t1.mrna1.cds3;Name=Rr09168.t1;Parent=Rr09168.t1.mrna1;Target=Rr09168.t1 250 324 +
SC0000058	rubus_genome	gene	1125138	1127787	.	+	.	ID=Rr09169.t1.path1;Name=Rr09169.t1
SC0000058	rubus_genome	mRNA	1125138	1127787	.	+	.	ID=Rr09169.t1.mrna1;Name=Rr09169.t1;Parent=Rr09169.t1.path1;coverage=100.0;identity=100.0;matches=828;mismatches=0;indels=0;unknowns=0
SC0000058	rubus_genome	exon	1125138	1125242	100	+	.	ID=Rr09169.t1.mrna1.exon1;Name=Rr09169.t1;Parent=Rr09169.t1.mrna1;Target=Rr09169.t1 1 105 +
SC0000058	rubus_genome	exon	1125959	1126211	100	+	.	ID=Rr09169.t1.mrna1.exon2;Name=Rr09169.t1;Parent=Rr09169.t1.mrna1;Target=Rr09169.t1 106 358 +
SC0000058	rubus_genome	exon	1127318	1127787	100	+	.	ID=Rr09169.t1.mrna1.exon3;Name=Rr09169.t1;Parent=Rr09169.t1.mrna1;Target=Rr09169.t1 359 828 +
SC0000058	rubus_genome	CDS	1125138	1125242	100	+	0	ID=Rr09169.t1.mrna1.cds1;Name=Rr09169.t1;Parent=Rr09169.t1.mrna1;Target=Rr09169.t1 1 105 +
SC0000058	rubus_genome	CDS	1125959	1126211	100	+	0	ID=Rr09169.t1.mrna1.cds2;Name=Rr09169.t1;Parent=Rr09169.t1.mrna1;Target=Rr09169.t1 106 358 +
SC0000058	rubus_genome	CDS	1127318	1127787	100	+	1	ID=Rr09169.t1.mrna1.cds3;Name=Rr09169.t1;Parent=Rr09169.t1.mrna1;Target=Rr09169.t1 359 828 +
SC0000058	rubus_genome	gene	1135366	1137038	.	+	.	ID=Rr09170.t1.path1;Name=Rr09170.t1
SC0000058	rubus_genome	mRNA	1135366	1137038	.	+	.	ID=Rr09170.t1.mrna1;Name=Rr09170.t1;Parent=Rr09170.t1.path1;coverage=100.0;identity=100.0;matches=1563;mismatches=0;indels=0;unknowns=0
SC0000058	rubus_genome	exon	1135366	1136290	100	+	.	ID=Rr09170.t1.mrna1.exon1;Name=Rr09170.t1;Parent=Rr09170.t1.mrna1;Target=Rr09170.t1 1 925 +
SC0000058	rubus_genome	exon	1136401	1137038	100	+	.	ID=Rr09170.t1.mrna1.exon2;Name=Rr09170.t1;Parent=Rr09170.t1.mrna1;Target=Rr09170.t1 926 1563 +
SC0000058	rubus_genome	CDS	1135366	1136290	100	+	0	ID=Rr09170.t1.mrna1.cds1;Name=Rr09170.t1;Parent=Rr09170.t1.mrna1;Target=Rr09170.t1 1 925 +
SC0000058	rubus_genome	CDS	1136401	1137038	100	+	1	ID=Rr09170.t1.mrna1.cds2;Name=Rr09170.t1;Parent=Rr09170.t1.mrna1;Target=Rr09170.t1 926 1563 +
SC0000058	rubus_genome	gene	1140245	1140950	.	+	.	ID=Rr09171.t1.path1;Name=Rr09171.t1
SC0000058	rubus_genome	mRNA	1140245	1140950	.	+	.	ID=Rr09171.t1.mrna1;Name=Rr09171.t1;Parent=Rr09171.t1.path1;coverage=100.0;identity=100.0;matches=450;mismatches=0;indels=0;unknowns=0
SC0000058	rubus_genome	exon	1140245	1140307	100	+	.	ID=Rr09171.t1.mrna1.exon1;Name=Rr09171.t1;Parent=Rr09171.t1.mrna1;Target=Rr09171.t1 1 63 +
SC0000058	rubus_genome	exon	1140453	1140774	100	+	.	ID=Rr09171.t1.mrna1.exon2;Name=Rr09171.t1;Parent=Rr09171.t1.mrna1;Target=Rr09171.t1 64 385 +
SC0000058	rubus_genome	exon	1140886	1140950	100	+	.	ID=Rr09171.t1.mrna1.exon3;Name=Rr09171.t1;Parent=Rr09171.t1.mrna1;Target=Rr09171.t1 386 450 +
SC0000058	rubus_genome	CDS	1140245	1140307	100	+	0	ID=Rr09171.t1.mrna1.cds1;Name=Rr09171.t1;Parent=Rr09171.t1.mrna1;Target=Rr09171.t1 1 63 +
SC0000058	rubus_genome	CDS	1140453	1140774	100	+	0	ID=Rr09171.t1.mrna1.cds2;Name=Rr09171.t1;Parent=Rr09171.t1.mrna1;Target=Rr09171.t1 64 385 +
SC0000058	rubus_genome	CDS	1140886	1140950	100	+	1	ID=Rr09171.t1.mrna1.cds3;Name=Rr09171.t1;Parent=Rr09171.t1.mrna1;Target=Rr09171.t1 386 450 +
SC0000058	rubus_genome	gene	1142358	1145833	.	-	.	ID=Rr09173.t1.path1;Name=Rr09173.t1
SC0000058	rubus_genome	mRNA	1142358	1145833	.	-	.	ID=Rr09173.t1.mrna1;Name=Rr09173.t1;Parent=Rr09173.t1.path1;coverage=100.0;identity=100.0;matches=2064;mismatches=0;indels=0;unknowns=0
SC0000058	rubus_genome	exon	1145689	1145833	100	-	.	ID=Rr09173.t1.mrna1.exon1;Name=Rr09173.t1;Parent=Rr09173.t1.mrna1;Target=Rr09173.t1 1 145 +
SC0000058	rubus_genome	exon	1144104	1145380	100	-	.	ID=Rr09173.t1.mrna1.exon2;Name=Rr09173.t1;Parent=Rr09173.t1.mrna1;Target=Rr09173.t1 146 1422 +
SC0000058	rubus_genome	exon	1143276	1143579	100	-	.	ID=Rr09173.t1.mrna1.exon3;Name=Rr09173.t1;Parent=Rr09173.t1.mrna1;Target=Rr09173.t1 1423 1726 +
SC0000058	rubus_genome	exon	1142358	1142695	100	-	.	ID=Rr09173.t1.mrna1.exon4;Name=Rr09173.t1;Parent=Rr09173.t1.mrna1;Target=Rr09173.t1 1727 2064 +
SC0000058	rubus_genome	CDS	1145689	1145833	100	-	0	ID=Rr09173.t1.mrna1.cds1;Name=Rr09173.t1;Parent=Rr09173.t1.mrna1;Target=Rr09173.t1 1 145 +
SC0000058	rubus_genome	CDS	1144104	1145380	100	-	1	ID=Rr09173.t1.mrna1.cds2;Name=Rr09173.t1;Parent=Rr09173.t1.mrna1;Target=Rr09173.t1 146 1422 +
SC0000058	rubus_genome	CDS	1143276	1143579	100	-	0	ID=Rr09173.t1.mrna1.cds3;Name=Rr09173.t1;Parent=Rr09173.t1.mrna1;Target=Rr09173.t1 1423 1726 +
SC0000058	rubus_genome	CDS	1142358	1142695	100	-	1	ID=Rr09173.t1.mrna1.cds4;Name=Rr09173.t1;Parent=Rr09173.t1.mrna1;Target=Rr09173.t1 1727 2064 +
SC0000058	rubus_genome	gene	1148866	1157991	.	-	.	ID=Rr09174.t1.path1;Name=Rr09174.t1
SC0000058	rubus_genome	mRNA	1148866	1157991	.	-	.	ID=Rr09174.t1.mrna1;Name=Rr09174.t1;Parent=Rr09174.t1.path1;coverage=100.0;identity=100.0;matches=5661;mismatches=0;indels=0;unknowns=0
SC0000058	rubus_genome	exon	1153921	1157991	100	-	.	ID=Rr09174.t1.mrna1.exon1;Name=Rr09174.t1;Parent=Rr09174.t1.mrna1;Target=Rr09174.t1 1 4071 +
SC0000058	rubus_genome	exon	1152996	1153076	100	-	.	ID=Rr09174.t1.mrna1.exon2;Name=Rr09174.t1;Parent=Rr09174.t1.mrna1;Target=Rr09174.t1 4072 4152 +
SC0000058	rubus_genome	exon	1152788	1152875	100	-	.	ID=Rr09174.t1.mrna1.exon3;Name=Rr09174.t1;Parent=Rr09174.t1.mrna1;Target=Rr09174.t1 4153 4240 +
SC0000058	rubus_genome	exon	1151920	1152257	100	-	.	ID=Rr09174.t1.mrna1.exon4;Name=Rr09174.t1;Parent=Rr09174.t1.mrna1;Target=Rr09174.t1 4241 4578 +
SC0000058	rubus_genome	exon	1151726	1151801	100	-	.	ID=Rr09174.t1.mrna1.exon5;Name=Rr09174.t1;Parent=Rr09174.t1.mrna1;Target=Rr09174.t1 4579 4654 +
SC0000058	rubus_genome	exon	1151437	1151630	100	-	.	ID=Rr09174.t1.mrna1.exon6;Name=Rr09174.t1;Parent=Rr09174.t1.mrna1;Target=Rr09174.t1 4655 4848 +
SC0000058	rubus_genome	exon	1150948	1151111	100	-	.	ID=Rr09174.t1.mrna1.exon7;Name=Rr09174.t1;Parent=Rr09174.t1.mrna1;Target=Rr09174.t1 4849 5012 +
SC0000058	rubus_genome	exon	1150763	1150835	100	-	.	ID=Rr09174.t1.mrna1.exon8;Name=Rr09174.t1;Parent=Rr09174.t1.mrna1;Target=Rr09174.t1 5013 5085 +
SC0000058	rubus_genome	exon	1150325	1150438	100	-	.	ID=Rr09174.t1.mrna1.exon9;Name=Rr09174.t1;Parent=Rr09174.t1.mrna1;Target=Rr09174.t1 5086 5199 +
SC0000058	rubus_genome	exon	1149981	1150061	100	-	.	ID=Rr09174.t1.mrna1.exon10;Name=Rr09174.t1;Parent=Rr09174.t1.mrna1;Target=Rr09174.t1 5200 5280 +
SC0000058	rubus_genome	exon	1149788	1149847	100	-	.	ID=Rr09174.t1.mrna1.exon11;Name=Rr09174.t1;Parent=Rr09174.t1.mrna1;Target=Rr09174.t1 5281 5340 +
SC0000058	rubus_genome	exon	1149578	1149661	100	-	.	ID=Rr09174.t1.mrna1.exon12;Name=Rr09174.t1;Parent=Rr09174.t1.mrna1;Target=Rr09174.t1 5341 5424 +
SC0000058	rubus_genome	exon	1149353	1149495	100	-	.	ID=Rr09174.t1.mrna1.exon13;Name=Rr09174.t1;Parent=Rr09174.t1.mrna1;Target=Rr09174.t1 5425 5567 +
SC0000058	rubus_genome	exon	1148866	1148959	100	-	.	ID=Rr09174.t1.mrna1.exon14;Name=Rr09174.t1;Parent=Rr09174.t1.mrna1;Target=Rr09174.t1 5568 5661 +
SC0000058	rubus_genome	CDS	1153921	1157991	100	-	0	ID=Rr09174.t1.mrna1.cds1;Name=Rr09174.t1;Parent=Rr09174.t1.mrna1;Target=Rr09174.t1 1 4071 +
SC0000058	rubus_genome	CDS	1152996	1153076	100	-	0	ID=Rr09174.t1.mrna1.cds2;Name=Rr09174.t1;Parent=Rr09174.t1.mrna1;Target=Rr09174.t1 4072 4152 +
SC0000058	rubus_genome	CDS	1152788	1152875	100	-	0	ID=Rr09174.t1.mrna1.cds3;Name=Rr09174.t1;Parent=Rr09174.t1.mrna1;Target=Rr09174.t1 4153 4240 +
SC0000058	rubus_genome	CDS	1151920	1152257	100	-	1	ID=Rr09174.t1.mrna1.cds4;Name=Rr09174.t1;Parent=Rr09174.t1.mrna1;Target=Rr09174.t1 4241 4578 +
SC0000058	rubus_genome	CDS	1151726	1151801	100	-	0	ID=Rr09174.t1.mrna1.cds5;Name=Rr09174.t1;Parent=Rr09174.t1.mrna1;Target=Rr09174.t1 4579 4654 +
SC0000058	rubus_genome	CDS	1151437	1151630	100	-	1	ID=Rr09174.t1.mrna1.cds6;Name=Rr09174.t1;Parent=Rr09174.t1.mrna1;Target=Rr09174.t1 4655 4848 +
SC0000058	rubus_genome	CDS	1150948	1151111	100	-	0	ID=Rr09174.t1.mrna1.cds7;Name=Rr09174.t1;Parent=Rr09174.t1.mrna1;Target=Rr09174.t1 4849 5012 +
SC0000058	rubus_genome	CDS	1150763	1150835	100	-	2	ID=Rr09174.t1.mrna1.cds8;Name=Rr09174.t1;Parent=Rr09174.t1.mrna1;Target=Rr09174.t1 5013 5085 +
SC0000058	rubus_genome	CDS	1150325	1150438	100	-	0	ID=Rr09174.t1.mrna1.cds9;Name=Rr09174.t1;Parent=Rr09174.t1.mrna1;Target=Rr09174.t1 5086 5199 +
SC0000058	rubus_genome	CDS	1149981	1150061	100	-	0	ID=Rr09174.t1.mrna1.cds10;Name=Rr09174.t1;Parent=Rr09174.t1.mrna1;Target=Rr09174.t1 5200 5280 +
SC0000058	rubus_genome	CDS	1149788	1149847	100	-	0	ID=Rr09174.t1.mrna1.cds11;Name=Rr09174.t1;Parent=Rr09174.t1.mrna1;Target=Rr09174.t1 5281 5340 +
SC0000058	rubus_genome	CDS	1149578	1149661	100	-	0	ID=Rr09174.t1.mrna1.cds12;Name=Rr09174.t1;Parent=Rr09174.t1.mrna1;Target=Rr09174.t1 5341 5424 +
SC0000058	rubus_genome	CDS	1149353	1149495	100	-	0	ID=Rr09174.t1.mrna1.cds13;Name=Rr09174.t1;Parent=Rr09174.t1.mrna1;Target=Rr09174.t1 5425 5567 +
SC0000058	rubus_genome	CDS	1148866	1148959	100	-	2	ID=Rr09174.t1.mrna1.cds14;Name=Rr09174.t1;Parent=Rr09174.t1.mrna1;Target=Rr09174.t1 5568 5661 +
SC0000058	rubus_genome	gene	1159172	1161413	.	-	.	ID=Rr09175.t1.path1;Name=Rr09175.t1
SC0000058	rubus_genome	mRNA	1159172	1161413	.	-	.	ID=Rr09175.t1.mrna1;Name=Rr09175.t1;Parent=Rr09175.t1.path1;coverage=100.0;identity=100.0;matches=747;mismatches=0;indels=0;unknowns=0
SC0000058	rubus_genome	exon	1161389	1161413	100	-	.	ID=Rr09175.t1.mrna1.exon1;Name=Rr09175.t1;Parent=Rr09175.t1.mrna1;Target=Rr09175.t1 1 25 +
SC0000058	rubus_genome	exon	1161240	1161283	100	-	.	ID=Rr09175.t1.mrna1.exon2;Name=Rr09175.t1;Parent=Rr09175.t1.mrna1;Target=Rr09175.t1 26 69 +
SC0000058	rubus_genome	exon	1161053	1161128	100	-	.	ID=Rr09175.t1.mrna1.exon3;Name=Rr09175.t1;Parent=Rr09175.t1.mrna1;Target=Rr09175.t1 70 145 +
SC0000058	rubus_genome	exon	1160610	1160772	100	-	.	ID=Rr09175.t1.mrna1.exon4;Name=Rr09175.t1;Parent=Rr09175.t1.mrna1;Target=Rr09175.t1 146 308 +
SC0000058	rubus_genome	exon	1160317	1160539	100	-	.	ID=Rr09175.t1.mrna1.exon5;Name=Rr09175.t1;Parent=Rr09175.t1.mrna1;Target=Rr09175.t1 309 531 +
SC0000058	rubus_genome	exon	1160168	1160224	100	-	.	ID=Rr09175.t1.mrna1.exon6;Name=Rr09175.t1;Parent=Rr09175.t1.mrna1;Target=Rr09175.t1 532 588 +
SC0000058	rubus_genome	exon	1159172	1159330	100	-	.	ID=Rr09175.t1.mrna1.exon7;Name=Rr09175.t1;Parent=Rr09175.t1.mrna1;Target=Rr09175.t1 589 747 +
SC0000058	rubus_genome	CDS	1161389	1161413	100	-	0	ID=Rr09175.t1.mrna1.cds1;Name=Rr09175.t1;Parent=Rr09175.t1.mrna1;Target=Rr09175.t1 1 25 +
SC0000058	rubus_genome	CDS	1161240	1161283	100	-	1	ID=Rr09175.t1.mrna1.cds2;Name=Rr09175.t1;Parent=Rr09175.t1.mrna1;Target=Rr09175.t1 26 69 +
SC0000058	rubus_genome	CDS	1161053	1161128	100	-	0	ID=Rr09175.t1.mrna1.cds3;Name=Rr09175.t1;Parent=Rr09175.t1.mrna1;Target=Rr09175.t1 70 145 +
SC0000058	rubus_genome	CDS	1160610	1160772	100	-	1	ID=Rr09175.t1.mrna1.cds4;Name=Rr09175.t1;Parent=Rr09175.t1.mrna1;Target=Rr09175.t1 146 308 +
SC0000058	rubus_genome	CDS	1160317	1160539	100	-	2	ID=Rr09175.t1.mrna1.cds5;Name=Rr09175.t1;Parent=Rr09175.t1.mrna1;Target=Rr09175.t1 309 531 +
SC0000058	rubus_genome	CDS	1160168	1160224	100	-	0	ID=Rr09175.t1.mrna1.cds6;Name=Rr09175.t1;Parent=Rr09175.t1.mrna1;Target=Rr09175.t1 532 588 +
SC0000058	rubus_genome	CDS	1159172	1159330	100	-	0	ID=Rr09175.t1.mrna1.cds7;Name=Rr09175.t1;Parent=Rr09175.t1.mrna1;Target=Rr09175.t1 589 747 +
SC0000059	rubus_genome	gene	36856	39645	.	+	.	ID=Rr09177.t1.path1;Name=Rr09177.t1
SC0000059	rubus_genome	mRNA	36856	39645	.	+	.	ID=Rr09177.t1.mrna1;Name=Rr09177.t1;Parent=Rr09177.t1.path1;coverage=100.0;identity=100.0;matches=765;mismatches=0;indels=0;unknowns=0
SC0000059	rubus_genome	exon	36856	37021	100	+	.	ID=Rr09177.t1.mrna1.exon1;Name=Rr09177.t1;Parent=Rr09177.t1.mrna1;Target=Rr09177.t1 1 166 +
SC0000059	rubus_genome	exon	38965	39242	100	+	.	ID=Rr09177.t1.mrna1.exon2;Name=Rr09177.t1;Parent=Rr09177.t1.mrna1;Target=Rr09177.t1 167 444 +
SC0000059	rubus_genome	exon	39325	39645	100	+	.	ID=Rr09177.t1.mrna1.exon3;Name=Rr09177.t1;Parent=Rr09177.t1.mrna1;Target=Rr09177.t1 445 765 +
SC0000059	rubus_genome	CDS	36856	37021	100	+	0	ID=Rr09177.t1.mrna1.cds1;Name=Rr09177.t1;Parent=Rr09177.t1.mrna1;Target=Rr09177.t1 1 166 +
SC0000059	rubus_genome	CDS	38965	39242	100	+	1	ID=Rr09177.t1.mrna1.cds2;Name=Rr09177.t1;Parent=Rr09177.t1.mrna1;Target=Rr09177.t1 167 444 +
SC0000059	rubus_genome	CDS	39325	39645	100	+	0	ID=Rr09177.t1.mrna1.cds3;Name=Rr09177.t1;Parent=Rr09177.t1.mrna1;Target=Rr09177.t1 445 765 +
SC0000059	rubus_genome	gene	43180	43569	.	-	.	ID=Rr09178.t1.path1;Name=Rr09178.t1
SC0000059	rubus_genome	mRNA	43180	43569	.	-	.	ID=Rr09178.t1.mrna1;Name=Rr09178.t1;Parent=Rr09178.t1.path1;coverage=100.0;identity=100.0;matches=390;mismatches=0;indels=0;unknowns=0
SC0000059	rubus_genome	exon	43180	43569	100	-	.	ID=Rr09178.t1.mrna1.exon1;Name=Rr09178.t1;Parent=Rr09178.t1.mrna1;Target=Rr09178.t1 390 1 .
SC0000059	rubus_genome	CDS	43180	43569	100	-	0	ID=Rr09178.t1.mrna1.cds1;Name=Rr09178.t1;Parent=Rr09178.t1.mrna1;Target=Rr09178.t1 390 1 .
SC0000059	rubus_genome	gene	43591	45411	.	-	.	ID=Rr09179.t1.path1;Name=Rr09179.t1
SC0000059	rubus_genome	mRNA	43591	45411	.	-	.	ID=Rr09179.t1.mrna1;Name=Rr09179.t1;Parent=Rr09179.t1.path1;coverage=100.0;identity=100.0;matches=693;mismatches=0;indels=0;unknowns=0
SC0000059	rubus_genome	exon	44877	45411	100	-	.	ID=Rr09179.t1.mrna1.exon1;Name=Rr09179.t1;Parent=Rr09179.t1.mrna1;Target=Rr09179.t1 1 535 +
SC0000059	rubus_genome	exon	43788	43831	100	-	.	ID=Rr09179.t1.mrna1.exon2;Name=Rr09179.t1;Parent=Rr09179.t1.mrna1;Target=Rr09179.t1 536 579 +
SC0000059	rubus_genome	exon	43591	43704	100	-	.	ID=Rr09179.t1.mrna1.exon3;Name=Rr09179.t1;Parent=Rr09179.t1.mrna1;Target=Rr09179.t1 580 693 +
SC0000059	rubus_genome	CDS	44877	45411	100	-	0	ID=Rr09179.t1.mrna1.cds1;Name=Rr09179.t1;Parent=Rr09179.t1.mrna1;Target=Rr09179.t1 1 535 +
SC0000059	rubus_genome	CDS	43788	43831	100	-	1	ID=Rr09179.t1.mrna1.cds2;Name=Rr09179.t1;Parent=Rr09179.t1.mrna1;Target=Rr09179.t1 536 579 +
SC0000059	rubus_genome	CDS	43591	43704	100	-	0	ID=Rr09179.t1.mrna1.cds3;Name=Rr09179.t1;Parent=Rr09179.t1.mrna1;Target=Rr09179.t1 580 693 +
SC0000059	rubus_genome	gene	46759	49898	.	+	.	ID=Rr09180.t1.path1;Name=Rr09180.t1
SC0000059	rubus_genome	mRNA	46759	49898	.	+	.	ID=Rr09180.t1.mrna1;Name=Rr09180.t1;Parent=Rr09180.t1.path1;coverage=100.0;identity=100.0;matches=501;mismatches=0;indels=0;unknowns=0
SC0000059	rubus_genome	exon	46759	46778	100	+	.	ID=Rr09180.t1.mrna1.exon1;Name=Rr09180.t1;Parent=Rr09180.t1.mrna1;Target=Rr09180.t1 1 20 +
SC0000059	rubus_genome	exon	46878	46936	100	+	.	ID=Rr09180.t1.mrna1.exon2;Name=Rr09180.t1;Parent=Rr09180.t1.mrna1;Target=Rr09180.t1 21 79 +
SC0000059	rubus_genome	exon	47168	47217	100	+	.	ID=Rr09180.t1.mrna1.exon3;Name=Rr09180.t1;Parent=Rr09180.t1.mrna1;Target=Rr09180.t1 80 129 +
SC0000059	rubus_genome	exon	49420	49565	100	+	.	ID=Rr09180.t1.mrna1.exon4;Name=Rr09180.t1;Parent=Rr09180.t1.mrna1;Target=Rr09180.t1 130 275 +
SC0000059	rubus_genome	exon	49673	49898	100	+	.	ID=Rr09180.t1.mrna1.exon5;Name=Rr09180.t1;Parent=Rr09180.t1.mrna1;Target=Rr09180.t1 276 501 +
SC0000059	rubus_genome	CDS	46759	46778	100	+	0	ID=Rr09180.t1.mrna1.cds1;Name=Rr09180.t1;Parent=Rr09180.t1.mrna1;Target=Rr09180.t1 1 20 +
SC0000059	rubus_genome	CDS	46878	46936	100	+	2	ID=Rr09180.t1.mrna1.cds2;Name=Rr09180.t1;Parent=Rr09180.t1.mrna1;Target=Rr09180.t1 21 79 +
SC0000059	rubus_genome	CDS	47168	47217	100	+	1	ID=Rr09180.t1.mrna1.cds3;Name=Rr09180.t1;Parent=Rr09180.t1.mrna1;Target=Rr09180.t1 80 129 +
SC0000059	rubus_genome	CDS	49420	49565	100	+	0	ID=Rr09180.t1.mrna1.cds4;Name=Rr09180.t1;Parent=Rr09180.t1.mrna1;Target=Rr09180.t1 130 275 +
SC0000059	rubus_genome	CDS	49673	49898	100	+	2	ID=Rr09180.t1.mrna1.cds5;Name=Rr09180.t1;Parent=Rr09180.t1.mrna1;Target=Rr09180.t1 276 501 +
SC0000059	rubus_genome	gene	50790	51233	.	-	.	ID=Rr09181.t1.path1;Name=Rr09181.t1
SC0000059	rubus_genome	mRNA	50790	51233	.	-	.	ID=Rr09181.t1.mrna1;Name=Rr09181.t1;Parent=Rr09181.t1.path1;coverage=100.0;identity=100.0;matches=444;mismatches=0;indels=0;unknowns=0
SC0000059	rubus_genome	exon	50790	51233	100	-	.	ID=Rr09181.t1.mrna1.exon1;Name=Rr09181.t1;Parent=Rr09181.t1.mrna1;Target=Rr09181.t1 444 1 .
SC0000059	rubus_genome	CDS	50790	51233	100	-	0	ID=Rr09181.t1.mrna1.cds1;Name=Rr09181.t1;Parent=Rr09181.t1.mrna1;Target=Rr09181.t1 444 1 .
SC0000059	rubus_genome	gene	54586	57263	.	-	.	ID=Rr09182.t1.path1;Name=Rr09182.t1
SC0000059	rubus_genome	mRNA	54586	57263	.	-	.	ID=Rr09182.t1.mrna1;Name=Rr09182.t1;Parent=Rr09182.t1.path1;coverage=100.0;identity=100.0;matches=1350;mismatches=0;indels=0;unknowns=0
SC0000059	rubus_genome	exon	57066	57263	100	-	.	ID=Rr09182.t1.mrna1.exon1;Name=Rr09182.t1;Parent=Rr09182.t1.mrna1;Target=Rr09182.t1 1 198 +
SC0000059	rubus_genome	exon	56579	56972	100	-	.	ID=Rr09182.t1.mrna1.exon2;Name=Rr09182.t1;Parent=Rr09182.t1.mrna1;Target=Rr09182.t1 199 592 +
SC0000059	rubus_genome	exon	56333	56467	100	-	.	ID=Rr09182.t1.mrna1.exon3;Name=Rr09182.t1;Parent=Rr09182.t1.mrna1;Target=Rr09182.t1 593 727 +
SC0000059	rubus_genome	exon	54586	55208	100	-	.	ID=Rr09182.t1.mrna1.exon4;Name=Rr09182.t1;Parent=Rr09182.t1.mrna1;Target=Rr09182.t1 728 1350 +
SC0000059	rubus_genome	CDS	57066	57263	100	-	0	ID=Rr09182.t1.mrna1.cds1;Name=Rr09182.t1;Parent=Rr09182.t1.mrna1;Target=Rr09182.t1 1 198 +
SC0000059	rubus_genome	CDS	56579	56972	100	-	0	ID=Rr09182.t1.mrna1.cds2;Name=Rr09182.t1;Parent=Rr09182.t1.mrna1;Target=Rr09182.t1 199 592 +
SC0000059	rubus_genome	CDS	56333	56467	100	-	1	ID=Rr09182.t1.mrna1.cds3;Name=Rr09182.t1;Parent=Rr09182.t1.mrna1;Target=Rr09182.t1 593 727 +
SC0000059	rubus_genome	CDS	54586	55208	100	-	1	ID=Rr09182.t1.mrna1.cds4;Name=Rr09182.t1;Parent=Rr09182.t1.mrna1;Target=Rr09182.t1 728 1350 +
SC0000059	rubus_genome	gene	61141	72209	.	-	.	ID=Rr09183.t1.path1;Name=Rr09183.t1
SC0000059	rubus_genome	mRNA	61141	72209	.	-	.	ID=Rr09183.t1.mrna1;Name=Rr09183.t1;Parent=Rr09183.t1.path1;coverage=100.0;identity=100.0;matches=6396;mismatches=0;indels=0;unknowns=0
SC0000059	rubus_genome	exon	71806	72209	100	-	.	ID=Rr09183.t1.mrna1.exon1;Name=Rr09183.t1;Parent=Rr09183.t1.mrna1;Target=Rr09183.t1 1 404 +
SC0000059	rubus_genome	exon	68752	70375	100	-	.	ID=Rr09183.t1.mrna1.exon2;Name=Rr09183.t1;Parent=Rr09183.t1.mrna1;Target=Rr09183.t1 405 2028 +
SC0000059	rubus_genome	exon	67082	68467	100	-	.	ID=Rr09183.t1.mrna1.exon3;Name=Rr09183.t1;Parent=Rr09183.t1.mrna1;Target=Rr09183.t1 2029 3414 +
SC0000059	rubus_genome	exon	66486	66868	100	-	.	ID=Rr09183.t1.mrna1.exon4;Name=Rr09183.t1;Parent=Rr09183.t1.mrna1;Target=Rr09183.t1 3415 3797 +
SC0000059	rubus_genome	exon	64176	65902	100	-	.	ID=Rr09183.t1.mrna1.exon5;Name=Rr09183.t1;Parent=Rr09183.t1.mrna1;Target=Rr09183.t1 3798 5524 +
SC0000059	rubus_genome	exon	62769	63207	100	-	.	ID=Rr09183.t1.mrna1.exon6;Name=Rr09183.t1;Parent=Rr09183.t1.mrna1;Target=Rr09183.t1 5525 5963 +
SC0000059	rubus_genome	exon	62360	62519	100	-	.	ID=Rr09183.t1.mrna1.exon7;Name=Rr09183.t1;Parent=Rr09183.t1.mrna1;Target=Rr09183.t1 5964 6123 +
SC0000059	rubus_genome	exon	62134	62237	100	-	.	ID=Rr09183.t1.mrna1.exon8;Name=Rr09183.t1;Parent=Rr09183.t1.mrna1;Target=Rr09183.t1 6124 6227 +
SC0000059	rubus_genome	exon	61301	61392	100	-	.	ID=Rr09183.t1.mrna1.exon9;Name=Rr09183.t1;Parent=Rr09183.t1.mrna1;Target=Rr09183.t1 6228 6319 +
SC0000059	rubus_genome	exon	61141	61217	100	-	.	ID=Rr09183.t1.mrna1.exon10;Name=Rr09183.t1;Parent=Rr09183.t1.mrna1;Target=Rr09183.t1 6320 6396 +
SC0000059	rubus_genome	CDS	71806	72209	100	-	0	ID=Rr09183.t1.mrna1.cds1;Name=Rr09183.t1;Parent=Rr09183.t1.mrna1;Target=Rr09183.t1 1 404 +
SC0000059	rubus_genome	CDS	68752	70375	100	-	2	ID=Rr09183.t1.mrna1.cds2;Name=Rr09183.t1;Parent=Rr09183.t1.mrna1;Target=Rr09183.t1 405 2028 +
SC0000059	rubus_genome	CDS	67082	68467	100	-	0	ID=Rr09183.t1.mrna1.cds3;Name=Rr09183.t1;Parent=Rr09183.t1.mrna1;Target=Rr09183.t1 2029 3414 +
SC0000059	rubus_genome	CDS	66486	66868	100	-	0	ID=Rr09183.t1.mrna1.cds4;Name=Rr09183.t1;Parent=Rr09183.t1.mrna1;Target=Rr09183.t1 3415 3797 +
SC0000059	rubus_genome	CDS	64176	65902	100	-	2	ID=Rr09183.t1.mrna1.cds5;Name=Rr09183.t1;Parent=Rr09183.t1.mrna1;Target=Rr09183.t1 3798 5524 +
SC0000059	rubus_genome	CDS	62769	63207	100	-	1	ID=Rr09183.t1.mrna1.cds6;Name=Rr09183.t1;Parent=Rr09183.t1.mrna1;Target=Rr09183.t1 5525 5963 +
SC0000059	rubus_genome	CDS	62360	62519	100	-	2	ID=Rr09183.t1.mrna1.cds7;Name=Rr09183.t1;Parent=Rr09183.t1.mrna1;Target=Rr09183.t1 5964 6123 +
SC0000059	rubus_genome	CDS	62134	62237	100	-	0	ID=Rr09183.t1.mrna1.cds8;Name=Rr09183.t1;Parent=Rr09183.t1.mrna1;Target=Rr09183.t1 6124 6227 +
SC0000059	rubus_genome	CDS	61301	61392	100	-	2	ID=Rr09183.t1.mrna1.cds9;Name=Rr09183.t1;Parent=Rr09183.t1.mrna1;Target=Rr09183.t1 6228 6319 +
SC0000059	rubus_genome	CDS	61141	61217	100	-	1	ID=Rr09183.t1.mrna1.cds10;Name=Rr09183.t1;Parent=Rr09183.t1.mrna1;Target=Rr09183.t1 6320 6396 +
SC0000059	rubus_genome	gene	90052	90662	.	-	.	ID=Rr09184.t1.path1;Name=Rr09184.t1
SC0000059	rubus_genome	mRNA	90052	90662	.	-	.	ID=Rr09184.t1.mrna1;Name=Rr09184.t1;Parent=Rr09184.t1.path1;coverage=100.0;identity=100.0;matches=405;mismatches=0;indels=0;unknowns=0
SC0000059	rubus_genome	exon	90540	90662	100	-	.	ID=Rr09184.t1.mrna1.exon1;Name=Rr09184.t1;Parent=Rr09184.t1.mrna1;Target=Rr09184.t1 1 123 +
SC0000059	rubus_genome	exon	90052	90333	100	-	.	ID=Rr09184.t1.mrna1.exon2;Name=Rr09184.t1;Parent=Rr09184.t1.mrna1;Target=Rr09184.t1 124 405 +
SC0000059	rubus_genome	CDS	90540	90662	100	-	0	ID=Rr09184.t1.mrna1.cds1;Name=Rr09184.t1;Parent=Rr09184.t1.mrna1;Target=Rr09184.t1 1 123 +
SC0000059	rubus_genome	CDS	90052	90333	100	-	0	ID=Rr09184.t1.mrna1.cds2;Name=Rr09184.t1;Parent=Rr09184.t1.mrna1;Target=Rr09184.t1 124 405 +
SC0000059	rubus_genome	gene	143246	146581	.	-	.	ID=Rr09186.t1.path1;Name=Rr09186.t1
SC0000059	rubus_genome	mRNA	143246	146581	.	-	.	ID=Rr09186.t1.mrna1;Name=Rr09186.t1;Parent=Rr09186.t1.path1;coverage=100.0;identity=100.0;matches=954;mismatches=0;indels=0;unknowns=0
SC0000059	rubus_genome	exon	146426	146581	100	-	.	ID=Rr09186.t1.mrna1.exon1;Name=Rr09186.t1;Parent=Rr09186.t1.mrna1;Target=Rr09186.t1 1 156 +
SC0000059	rubus_genome	exon	146003	146214	100	-	.	ID=Rr09186.t1.mrna1.exon2;Name=Rr09186.t1;Parent=Rr09186.t1.mrna1;Target=Rr09186.t1 157 368 +
SC0000059	rubus_genome	exon	145768	145822	100	-	.	ID=Rr09186.t1.mrna1.exon3;Name=Rr09186.t1;Parent=Rr09186.t1.mrna1;Target=Rr09186.t1 369 423 +
SC0000059	rubus_genome	exon	145594	145674	100	-	.	ID=Rr09186.t1.mrna1.exon4;Name=Rr09186.t1;Parent=Rr09186.t1.mrna1;Target=Rr09186.t1 424 504 +
SC0000059	rubus_genome	exon	145420	145516	100	-	.	ID=Rr09186.t1.mrna1.exon5;Name=Rr09186.t1;Parent=Rr09186.t1.mrna1;Target=Rr09186.t1 505 601 +
SC0000059	rubus_genome	exon	145268	145335	100	-	.	ID=Rr09186.t1.mrna1.exon6;Name=Rr09186.t1;Parent=Rr09186.t1.mrna1;Target=Rr09186.t1 602 669 +
SC0000059	rubus_genome	exon	144057	144155	100	-	.	ID=Rr09186.t1.mrna1.exon7;Name=Rr09186.t1;Parent=Rr09186.t1.mrna1;Target=Rr09186.t1 670 768 +
SC0000059	rubus_genome	exon	143875	143916	100	-	.	ID=Rr09186.t1.mrna1.exon8;Name=Rr09186.t1;Parent=Rr09186.t1.mrna1;Target=Rr09186.t1 769 810 +
SC0000059	rubus_genome	exon	143246	143389	100	-	.	ID=Rr09186.t1.mrna1.exon9;Name=Rr09186.t1;Parent=Rr09186.t1.mrna1;Target=Rr09186.t1 811 954 +
SC0000059	rubus_genome	CDS	146426	146581	100	-	0	ID=Rr09186.t1.mrna1.cds1;Name=Rr09186.t1;Parent=Rr09186.t1.mrna1;Target=Rr09186.t1 1 156 +
SC0000059	rubus_genome	CDS	146003	146214	100	-	0	ID=Rr09186.t1.mrna1.cds2;Name=Rr09186.t1;Parent=Rr09186.t1.mrna1;Target=Rr09186.t1 157 368 +
SC0000059	rubus_genome	CDS	145768	145822	100	-	2	ID=Rr09186.t1.mrna1.cds3;Name=Rr09186.t1;Parent=Rr09186.t1.mrna1;Target=Rr09186.t1 369 423 +
SC0000059	rubus_genome	CDS	145594	145674	100	-	0	ID=Rr09186.t1.mrna1.cds4;Name=Rr09186.t1;Parent=Rr09186.t1.mrna1;Target=Rr09186.t1 424 504 +
SC0000059	rubus_genome	CDS	145420	145516	100	-	0	ID=Rr09186.t1.mrna1.cds5;Name=Rr09186.t1;Parent=Rr09186.t1.mrna1;Target=Rr09186.t1 505 601 +
SC0000059	rubus_genome	CDS	145268	145335	100	-	1	ID=Rr09186.t1.mrna1.cds6;Name=Rr09186.t1;Parent=Rr09186.t1.mrna1;Target=Rr09186.t1 602 669 +
SC0000059	rubus_genome	CDS	144057	144155	100	-	0	ID=Rr09186.t1.mrna1.cds7;Name=Rr09186.t1;Parent=Rr09186.t1.mrna1;Target=Rr09186.t1 670 768 +
SC0000059	rubus_genome	CDS	143875	143916	100	-	0	ID=Rr09186.t1.mrna1.cds8;Name=Rr09186.t1;Parent=Rr09186.t1.mrna1;Target=Rr09186.t1 769 810 +
SC0000059	rubus_genome	CDS	143246	143389	100	-	0	ID=Rr09186.t1.mrna1.cds9;Name=Rr09186.t1;Parent=Rr09186.t1.mrna1;Target=Rr09186.t1 811 954 +
SC0000059	rubus_genome	gene	154151	160925	.	-	.	ID=Rr09187.t1.path1;Name=Rr09187.t1
SC0000059	rubus_genome	mRNA	154151	160925	.	-	.	ID=Rr09187.t1.mrna1;Name=Rr09187.t1;Parent=Rr09187.t1.path1;coverage=100.0;identity=100.0;matches=2253;mismatches=0;indels=0;unknowns=0
SC0000059	rubus_genome	exon	160699	160925	100	-	.	ID=Rr09187.t1.mrna1.exon1;Name=Rr09187.t1;Parent=Rr09187.t1.mrna1;Target=Rr09187.t1 1 227 +
SC0000059	rubus_genome	exon	160014	160071	100	-	.	ID=Rr09187.t1.mrna1.exon2;Name=Rr09187.t1;Parent=Rr09187.t1.mrna1;Target=Rr09187.t1 228 285 +
SC0000059	rubus_genome	exon	159405	159633	100	-	.	ID=Rr09187.t1.mrna1.exon3;Name=Rr09187.t1;Parent=Rr09187.t1.mrna1;Target=Rr09187.t1 286 514 +
SC0000059	rubus_genome	exon	158713	158967	100	-	.	ID=Rr09187.t1.mrna1.exon4;Name=Rr09187.t1;Parent=Rr09187.t1.mrna1;Target=Rr09187.t1 515 769 +
SC0000059	rubus_genome	exon	158458	158591	100	-	.	ID=Rr09187.t1.mrna1.exon5;Name=Rr09187.t1;Parent=Rr09187.t1.mrna1;Target=Rr09187.t1 770 903 +
SC0000059	rubus_genome	exon	158170	158299	100	-	.	ID=Rr09187.t1.mrna1.exon6;Name=Rr09187.t1;Parent=Rr09187.t1.mrna1;Target=Rr09187.t1 904 1033 +
SC0000059	rubus_genome	exon	157826	157983	100	-	.	ID=Rr09187.t1.mrna1.exon7;Name=Rr09187.t1;Parent=Rr09187.t1.mrna1;Target=Rr09187.t1 1034 1191 +
SC0000059	rubus_genome	exon	157288	157389	100	-	.	ID=Rr09187.t1.mrna1.exon8;Name=Rr09187.t1;Parent=Rr09187.t1.mrna1;Target=Rr09187.t1 1192 1293 +
SC0000059	rubus_genome	exon	157102	157206	100	-	.	ID=Rr09187.t1.mrna1.exon9;Name=Rr09187.t1;Parent=Rr09187.t1.mrna1;Target=Rr09187.t1 1294 1398 +
SC0000059	rubus_genome	exon	156594	156722	100	-	.	ID=Rr09187.t1.mrna1.exon10;Name=Rr09187.t1;Parent=Rr09187.t1.mrna1;Target=Rr09187.t1 1399 1527 +
SC0000059	rubus_genome	exon	156205	156345	100	-	.	ID=Rr09187.t1.mrna1.exon11;Name=Rr09187.t1;Parent=Rr09187.t1.mrna1;Target=Rr09187.t1 1528 1668 +
SC0000059	rubus_genome	exon	155469	155569	100	-	.	ID=Rr09187.t1.mrna1.exon12;Name=Rr09187.t1;Parent=Rr09187.t1.mrna1;Target=Rr09187.t1 1669 1769 +
SC0000059	rubus_genome	exon	154997	155054	100	-	.	ID=Rr09187.t1.mrna1.exon13;Name=Rr09187.t1;Parent=Rr09187.t1.mrna1;Target=Rr09187.t1 1770 1827 +
SC0000059	rubus_genome	exon	154151	154576	100	-	.	ID=Rr09187.t1.mrna1.exon14;Name=Rr09187.t1;Parent=Rr09187.t1.mrna1;Target=Rr09187.t1 1828 2253 +
SC0000059	rubus_genome	CDS	160699	160925	100	-	0	ID=Rr09187.t1.mrna1.cds1;Name=Rr09187.t1;Parent=Rr09187.t1.mrna1;Target=Rr09187.t1 1 227 +
SC0000059	rubus_genome	CDS	160014	160071	100	-	2	ID=Rr09187.t1.mrna1.cds2;Name=Rr09187.t1;Parent=Rr09187.t1.mrna1;Target=Rr09187.t1 228 285 +
SC0000059	rubus_genome	CDS	159405	159633	100	-	0	ID=Rr09187.t1.mrna1.cds3;Name=Rr09187.t1;Parent=Rr09187.t1.mrna1;Target=Rr09187.t1 286 514 +
SC0000059	rubus_genome	CDS	158713	158967	100	-	1	ID=Rr09187.t1.mrna1.cds4;Name=Rr09187.t1;Parent=Rr09187.t1.mrna1;Target=Rr09187.t1 515 769 +
SC0000059	rubus_genome	CDS	158458	158591	100	-	1	ID=Rr09187.t1.mrna1.cds5;Name=Rr09187.t1;Parent=Rr09187.t1.mrna1;Target=Rr09187.t1 770 903 +
SC0000059	rubus_genome	CDS	158170	158299	100	-	0	ID=Rr09187.t1.mrna1.cds6;Name=Rr09187.t1;Parent=Rr09187.t1.mrna1;Target=Rr09187.t1 904 1033 +
SC0000059	rubus_genome	CDS	157826	157983	100	-	1	ID=Rr09187.t1.mrna1.cds7;Name=Rr09187.t1;Parent=Rr09187.t1.mrna1;Target=Rr09187.t1 1034 1191 +
SC0000059	rubus_genome	CDS	157288	157389	100	-	0	ID=Rr09187.t1.mrna1.cds8;Name=Rr09187.t1;Parent=Rr09187.t1.mrna1;Target=Rr09187.t1 1192 1293 +
SC0000059	rubus_genome	CDS	157102	157206	100	-	0	ID=Rr09187.t1.mrna1.cds9;Name=Rr09187.t1;Parent=Rr09187.t1.mrna1;Target=Rr09187.t1 1294 1398 +
SC0000059	rubus_genome	CDS	156594	156722	100	-	0	ID=Rr09187.t1.mrna1.cds10;Name=Rr09187.t1;Parent=Rr09187.t1.mrna1;Target=Rr09187.t1 1399 1527 +
SC0000059	rubus_genome	CDS	156205	156345	100	-	0	ID=Rr09187.t1.mrna1.cds11;Name=Rr09187.t1;Parent=Rr09187.t1.mrna1;Target=Rr09187.t1 1528 1668 +
SC0000059	rubus_genome	CDS	155469	155569	100	-	0	ID=Rr09187.t1.mrna1.cds12;Name=Rr09187.t1;Parent=Rr09187.t1.mrna1;Target=Rr09187.t1 1669 1769 +
SC0000059	rubus_genome	CDS	154997	155054	100	-	2	ID=Rr09187.t1.mrna1.cds13;Name=Rr09187.t1;Parent=Rr09187.t1.mrna1;Target=Rr09187.t1 1770 1827 +
SC0000059	rubus_genome	CDS	154151	154576	100	-	0	ID=Rr09187.t1.mrna1.cds14;Name=Rr09187.t1;Parent=Rr09187.t1.mrna1;Target=Rr09187.t1 1828 2253 +
SC0000059	rubus_genome	gene	183058	186376	.	-	.	ID=Rr09188.t1.path1;Name=Rr09188.t1
SC0000059	rubus_genome	mRNA	183058	186376	.	-	.	ID=Rr09188.t1.mrna1;Name=Rr09188.t1;Parent=Rr09188.t1.path1;coverage=100.0;identity=100.0;matches=2424;mismatches=0;indels=0;unknowns=0
SC0000059	rubus_genome	exon	185584	186376	100	-	.	ID=Rr09188.t1.mrna1.exon1;Name=Rr09188.t1;Parent=Rr09188.t1.mrna1;Target=Rr09188.t1 1 793 +
SC0000059	rubus_genome	exon	184341	185464	100	-	.	ID=Rr09188.t1.mrna1.exon2;Name=Rr09188.t1;Parent=Rr09188.t1.mrna1;Target=Rr09188.t1 794 1917 +
SC0000059	rubus_genome	exon	184200	184249	100	-	.	ID=Rr09188.t1.mrna1.exon3;Name=Rr09188.t1;Parent=Rr09188.t1.mrna1;Target=Rr09188.t1 1918 1967 +
SC0000059	rubus_genome	exon	183058	183514	100	-	.	ID=Rr09188.t1.mrna1.exon4;Name=Rr09188.t1;Parent=Rr09188.t1.mrna1;Target=Rr09188.t1 1968 2424 +
SC0000059	rubus_genome	CDS	185584	186376	100	-	0	ID=Rr09188.t1.mrna1.cds1;Name=Rr09188.t1;Parent=Rr09188.t1.mrna1;Target=Rr09188.t1 1 793 +
SC0000059	rubus_genome	CDS	184341	185464	100	-	1	ID=Rr09188.t1.mrna1.cds2;Name=Rr09188.t1;Parent=Rr09188.t1.mrna1;Target=Rr09188.t1 794 1917 +
SC0000059	rubus_genome	CDS	184200	184249	100	-	0	ID=Rr09188.t1.mrna1.cds3;Name=Rr09188.t1;Parent=Rr09188.t1.mrna1;Target=Rr09188.t1 1918 1967 +
SC0000059	rubus_genome	CDS	183058	183514	100	-	2	ID=Rr09188.t1.mrna1.cds4;Name=Rr09188.t1;Parent=Rr09188.t1.mrna1;Target=Rr09188.t1 1968 2424 +
SC0000059	rubus_genome	gene	201224	201574	.	+	.	ID=Rr09190.t1.path1;Name=Rr09190.t1
SC0000059	rubus_genome	mRNA	201224	201574	.	+	.	ID=Rr09190.t1.mrna1;Name=Rr09190.t1;Parent=Rr09190.t1.path1;coverage=100.0;identity=100.0;matches=351;mismatches=0;indels=0;unknowns=0
SC0000059	rubus_genome	exon	201224	201574	100	+	.	ID=Rr09190.t1.mrna1.exon1;Name=Rr09190.t1;Parent=Rr09190.t1.mrna1;Target=Rr09190.t1 351 1 .
SC0000059	rubus_genome	CDS	201224	201574	100	+	0	ID=Rr09190.t1.mrna1.cds1;Name=Rr09190.t1;Parent=Rr09190.t1.mrna1;Target=Rr09190.t1 351 1 .
SC0000059	rubus_genome	gene	203470	209790	.	-	.	ID=Rr09191.t1.path1;Name=Rr09191.t1
SC0000059	rubus_genome	mRNA	203470	209790	.	-	.	ID=Rr09191.t1.mrna1;Name=Rr09191.t1;Parent=Rr09191.t1.path1;coverage=100.0;identity=100.0;matches=654;mismatches=0;indels=0;unknowns=0
SC0000059	rubus_genome	exon	209654	209790	100	-	.	ID=Rr09191.t1.mrna1.exon1;Name=Rr09191.t1;Parent=Rr09191.t1.mrna1;Target=Rr09191.t1 1 137 +
SC0000059	rubus_genome	exon	205452	205491	100	-	.	ID=Rr09191.t1.mrna1.exon2;Name=Rr09191.t1;Parent=Rr09191.t1.mrna1;Target=Rr09191.t1 138 177 +
SC0000059	rubus_genome	exon	205098	205207	100	-	.	ID=Rr09191.t1.mrna1.exon3;Name=Rr09191.t1;Parent=Rr09191.t1.mrna1;Target=Rr09191.t1 178 287 +
SC0000059	rubus_genome	exon	204829	204922	100	-	.	ID=Rr09191.t1.mrna1.exon4;Name=Rr09191.t1;Parent=Rr09191.t1.mrna1;Target=Rr09191.t1 288 381 +
SC0000059	rubus_genome	exon	204661	204729	100	-	.	ID=Rr09191.t1.mrna1.exon5;Name=Rr09191.t1;Parent=Rr09191.t1.mrna1;Target=Rr09191.t1 382 450 +
SC0000059	rubus_genome	exon	203657	203761	100	-	.	ID=Rr09191.t1.mrna1.exon6;Name=Rr09191.t1;Parent=Rr09191.t1.mrna1;Target=Rr09191.t1 451 555 +
SC0000059	rubus_genome	exon	203470	203568	100	-	.	ID=Rr09191.t1.mrna1.exon7;Name=Rr09191.t1;Parent=Rr09191.t1.mrna1;Target=Rr09191.t1 556 654 +
SC0000059	rubus_genome	CDS	209654	209790	100	-	0	ID=Rr09191.t1.mrna1.cds1;Name=Rr09191.t1;Parent=Rr09191.t1.mrna1;Target=Rr09191.t1 1 137 +
SC0000059	rubus_genome	CDS	205452	205491	100	-	2	ID=Rr09191.t1.mrna1.cds2;Name=Rr09191.t1;Parent=Rr09191.t1.mrna1;Target=Rr09191.t1 138 177 +
SC0000059	rubus_genome	CDS	205098	205207	100	-	0	ID=Rr09191.t1.mrna1.cds3;Name=Rr09191.t1;Parent=Rr09191.t1.mrna1;Target=Rr09191.t1 178 287 +
SC0000059	rubus_genome	CDS	204829	204922	100	-	2	ID=Rr09191.t1.mrna1.cds4;Name=Rr09191.t1;Parent=Rr09191.t1.mrna1;Target=Rr09191.t1 288 381 +
SC0000059	rubus_genome	CDS	204661	204729	100	-	0	ID=Rr09191.t1.mrna1.cds5;Name=Rr09191.t1;Parent=Rr09191.t1.mrna1;Target=Rr09191.t1 382 450 +
SC0000059	rubus_genome	CDS	203657	203761	100	-	0	ID=Rr09191.t1.mrna1.cds6;Name=Rr09191.t1;Parent=Rr09191.t1.mrna1;Target=Rr09191.t1 451 555 +
SC0000059	rubus_genome	CDS	203470	203568	100	-	0	ID=Rr09191.t1.mrna1.cds7;Name=Rr09191.t1;Parent=Rr09191.t1.mrna1;Target=Rr09191.t1 556 654 +
SC0000059	rubus_genome	gene	227296	228319	.	-	.	ID=Rr09192.t1.path1;Name=Rr09192.t1
SC0000059	rubus_genome	mRNA	227296	228319	.	-	.	ID=Rr09192.t1.mrna1;Name=Rr09192.t1;Parent=Rr09192.t1.path1;coverage=100.0;identity=100.0;matches=714;mismatches=0;indels=0;unknowns=0
SC0000059	rubus_genome	exon	228161	228319	100	-	.	ID=Rr09192.t1.mrna1.exon1;Name=Rr09192.t1;Parent=Rr09192.t1.mrna1;Target=Rr09192.t1 1 159 +
SC0000059	rubus_genome	exon	227485	227956	100	-	.	ID=Rr09192.t1.mrna1.exon2;Name=Rr09192.t1;Parent=Rr09192.t1.mrna1;Target=Rr09192.t1 160 631 +
SC0000059	rubus_genome	exon	227296	227378	100	-	.	ID=Rr09192.t1.mrna1.exon3;Name=Rr09192.t1;Parent=Rr09192.t1.mrna1;Target=Rr09192.t1 632 714 +
SC0000059	rubus_genome	CDS	228161	228319	100	-	0	ID=Rr09192.t1.mrna1.cds1;Name=Rr09192.t1;Parent=Rr09192.t1.mrna1;Target=Rr09192.t1 1 159 +
SC0000059	rubus_genome	CDS	227485	227956	100	-	0	ID=Rr09192.t1.mrna1.cds2;Name=Rr09192.t1;Parent=Rr09192.t1.mrna1;Target=Rr09192.t1 160 631 +
SC0000059	rubus_genome	CDS	227296	227378	100	-	1	ID=Rr09192.t1.mrna1.cds3;Name=Rr09192.t1;Parent=Rr09192.t1.mrna1;Target=Rr09192.t1 632 714 +
SC0000059	rubus_genome	gene	229059	230120	.	-	.	ID=Rr09193.t1.path1;Name=Rr09193.t1
SC0000059	rubus_genome	mRNA	229059	230120	.	-	.	ID=Rr09193.t1.mrna1;Name=Rr09193.t1;Parent=Rr09193.t1.path1;coverage=100.0;identity=100.0;matches=465;mismatches=0;indels=0;unknowns=0
SC0000059	rubus_genome	exon	229999	230120	100	-	.	ID=Rr09193.t1.mrna1.exon1;Name=Rr09193.t1;Parent=Rr09193.t1.mrna1;Target=Rr09193.t1 1 122 +
SC0000059	rubus_genome	exon	229059	229401	100	-	.	ID=Rr09193.t1.mrna1.exon2;Name=Rr09193.t1;Parent=Rr09193.t1.mrna1;Target=Rr09193.t1 123 465 +
SC0000059	rubus_genome	CDS	229999	230120	100	-	0	ID=Rr09193.t1.mrna1.cds1;Name=Rr09193.t1;Parent=Rr09193.t1.mrna1;Target=Rr09193.t1 1 122 +
SC0000059	rubus_genome	CDS	229059	229401	100	-	2	ID=Rr09193.t1.mrna1.cds2;Name=Rr09193.t1;Parent=Rr09193.t1.mrna1;Target=Rr09193.t1 123 465 +
SC0000059	rubus_genome	gene	238647	243278	.	+	.	ID=Rr09195.t1.path1;Name=Rr09195.t1
SC0000059	rubus_genome	mRNA	238647	243278	.	+	.	ID=Rr09195.t1.mrna1;Name=Rr09195.t1;Parent=Rr09195.t1.path1;coverage=100.0;identity=100.0;matches=1647;mismatches=0;indels=0;unknowns=0
SC0000059	rubus_genome	exon	238647	238726	100	+	.	ID=Rr09195.t1.mrna1.exon1;Name=Rr09195.t1;Parent=Rr09195.t1.mrna1;Target=Rr09195.t1 1 80 +
SC0000059	rubus_genome	exon	238921	239044	100	+	.	ID=Rr09195.t1.mrna1.exon2;Name=Rr09195.t1;Parent=Rr09195.t1.mrna1;Target=Rr09195.t1 81 204 +
SC0000059	rubus_genome	exon	239323	239444	100	+	.	ID=Rr09195.t1.mrna1.exon3;Name=Rr09195.t1;Parent=Rr09195.t1.mrna1;Target=Rr09195.t1 205 326 +
SC0000059	rubus_genome	exon	239657	239744	100	+	.	ID=Rr09195.t1.mrna1.exon4;Name=Rr09195.t1;Parent=Rr09195.t1.mrna1;Target=Rr09195.t1 327 414 +
SC0000059	rubus_genome	exon	239942	240235	100	+	.	ID=Rr09195.t1.mrna1.exon5;Name=Rr09195.t1;Parent=Rr09195.t1.mrna1;Target=Rr09195.t1 415 708 +
SC0000059	rubus_genome	exon	240500	240658	100	+	.	ID=Rr09195.t1.mrna1.exon6;Name=Rr09195.t1;Parent=Rr09195.t1.mrna1;Target=Rr09195.t1 709 867 +
SC0000059	rubus_genome	exon	240846	240986	100	+	.	ID=Rr09195.t1.mrna1.exon7;Name=Rr09195.t1;Parent=Rr09195.t1.mrna1;Target=Rr09195.t1 868 1008 +
SC0000059	rubus_genome	exon	241111	241167	100	+	.	ID=Rr09195.t1.mrna1.exon8;Name=Rr09195.t1;Parent=Rr09195.t1.mrna1;Target=Rr09195.t1 1009 1065 +
SC0000059	rubus_genome	exon	241504	241642	100	+	.	ID=Rr09195.t1.mrna1.exon9;Name=Rr09195.t1;Parent=Rr09195.t1.mrna1;Target=Rr09195.t1 1066 1204 +
SC0000059	rubus_genome	exon	242157	242261	100	+	.	ID=Rr09195.t1.mrna1.exon10;Name=Rr09195.t1;Parent=Rr09195.t1.mrna1;Target=Rr09195.t1 1205 1309 +
SC0000059	rubus_genome	exon	242397	242587	100	+	.	ID=Rr09195.t1.mrna1.exon11;Name=Rr09195.t1;Parent=Rr09195.t1.mrna1;Target=Rr09195.t1 1310 1500 +
SC0000059	rubus_genome	exon	242825	242866	100	+	.	ID=Rr09195.t1.mrna1.exon12;Name=Rr09195.t1;Parent=Rr09195.t1.mrna1;Target=Rr09195.t1 1501 1542 +
SC0000059	rubus_genome	exon	242946	243033	100	+	.	ID=Rr09195.t1.mrna1.exon13;Name=Rr09195.t1;Parent=Rr09195.t1.mrna1;Target=Rr09195.t1 1543 1630 +
SC0000059	rubus_genome	exon	243262	243278	100	+	.	ID=Rr09195.t1.mrna1.exon14;Name=Rr09195.t1;Parent=Rr09195.t1.mrna1;Target=Rr09195.t1 1631 1647 +
SC0000059	rubus_genome	CDS	238647	238726	100	+	0	ID=Rr09195.t1.mrna1.cds1;Name=Rr09195.t1;Parent=Rr09195.t1.mrna1;Target=Rr09195.t1 1 80 +
SC0000059	rubus_genome	CDS	238921	239044	100	+	2	ID=Rr09195.t1.mrna1.cds2;Name=Rr09195.t1;Parent=Rr09195.t1.mrna1;Target=Rr09195.t1 81 204 +
SC0000059	rubus_genome	CDS	239323	239444	100	+	0	ID=Rr09195.t1.mrna1.cds3;Name=Rr09195.t1;Parent=Rr09195.t1.mrna1;Target=Rr09195.t1 205 326 +
SC0000059	rubus_genome	CDS	239657	239744	100	+	2	ID=Rr09195.t1.mrna1.cds4;Name=Rr09195.t1;Parent=Rr09195.t1.mrna1;Target=Rr09195.t1 327 414 +
SC0000059	rubus_genome	CDS	239942	240235	100	+	0	ID=Rr09195.t1.mrna1.cds5;Name=Rr09195.t1;Parent=Rr09195.t1.mrna1;Target=Rr09195.t1 415 708 +
SC0000059	rubus_genome	CDS	240500	240658	100	+	0	ID=Rr09195.t1.mrna1.cds6;Name=Rr09195.t1;Parent=Rr09195.t1.mrna1;Target=Rr09195.t1 709 867 +
SC0000059	rubus_genome	CDS	240846	240986	100	+	0	ID=Rr09195.t1.mrna1.cds7;Name=Rr09195.t1;Parent=Rr09195.t1.mrna1;Target=Rr09195.t1 868 1008 +
SC0000059	rubus_genome	CDS	241111	241167	100	+	0	ID=Rr09195.t1.mrna1.cds8;Name=Rr09195.t1;Parent=Rr09195.t1.mrna1;Target=Rr09195.t1 1009 1065 +
SC0000059	rubus_genome	CDS	241504	241642	100	+	0	ID=Rr09195.t1.mrna1.cds9;Name=Rr09195.t1;Parent=Rr09195.t1.mrna1;Target=Rr09195.t1 1066 1204 +
SC0000059	rubus_genome	CDS	242157	242261	100	+	1	ID=Rr09195.t1.mrna1.cds10;Name=Rr09195.t1;Parent=Rr09195.t1.mrna1;Target=Rr09195.t1 1205 1309 +
SC0000059	rubus_genome	CDS	242397	242587	100	+	1	ID=Rr09195.t1.mrna1.cds11;Name=Rr09195.t1;Parent=Rr09195.t1.mrna1;Target=Rr09195.t1 1310 1500 +
SC0000059	rubus_genome	CDS	242825	242866	100	+	0	ID=Rr09195.t1.mrna1.cds12;Name=Rr09195.t1;Parent=Rr09195.t1.mrna1;Target=Rr09195.t1 1501 1542 +
SC0000059	rubus_genome	CDS	242946	243033	100	+	0	ID=Rr09195.t1.mrna1.cds13;Name=Rr09195.t1;Parent=Rr09195.t1.mrna1;Target=Rr09195.t1 1543 1630 +
SC0000059	rubus_genome	CDS	243262	243278	100	+	1	ID=Rr09195.t1.mrna1.cds14;Name=Rr09195.t1;Parent=Rr09195.t1.mrna1;Target=Rr09195.t1 1631 1647 +
SC0000059	rubus_genome	gene	252890	257216	.	-	.	ID=Rr09196.t1.path1;Name=Rr09196.t1
SC0000059	rubus_genome	mRNA	252890	257216	.	-	.	ID=Rr09196.t1.mrna1;Name=Rr09196.t1;Parent=Rr09196.t1.path1;coverage=100.0;identity=100.0;matches=1029;mismatches=0;indels=0;unknowns=0
SC0000059	rubus_genome	exon	257180	257216	100	-	.	ID=Rr09196.t1.mrna1.exon1;Name=Rr09196.t1;Parent=Rr09196.t1.mrna1;Target=Rr09196.t1 1 37 +
SC0000059	rubus_genome	exon	256918	257043	100	-	.	ID=Rr09196.t1.mrna1.exon2;Name=Rr09196.t1;Parent=Rr09196.t1.mrna1;Target=Rr09196.t1 38 163 +
SC0000059	rubus_genome	exon	256557	256632	100	-	.	ID=Rr09196.t1.mrna1.exon3;Name=Rr09196.t1;Parent=Rr09196.t1.mrna1;Target=Rr09196.t1 164 239 +
SC0000059	rubus_genome	exon	253711	253763	100	-	.	ID=Rr09196.t1.mrna1.exon4;Name=Rr09196.t1;Parent=Rr09196.t1.mrna1;Target=Rr09196.t1 240 292 +
SC0000059	rubus_genome	exon	252890	253626	100	-	.	ID=Rr09196.t1.mrna1.exon5;Name=Rr09196.t1;Parent=Rr09196.t1.mrna1;Target=Rr09196.t1 293 1029 +
SC0000059	rubus_genome	CDS	257180	257216	100	-	0	ID=Rr09196.t1.mrna1.cds1;Name=Rr09196.t1;Parent=Rr09196.t1.mrna1;Target=Rr09196.t1 1 37 +
SC0000059	rubus_genome	CDS	256918	257043	100	-	1	ID=Rr09196.t1.mrna1.cds2;Name=Rr09196.t1;Parent=Rr09196.t1.mrna1;Target=Rr09196.t1 38 163 +
SC0000059	rubus_genome	CDS	256557	256632	100	-	1	ID=Rr09196.t1.mrna1.cds3;Name=Rr09196.t1;Parent=Rr09196.t1.mrna1;Target=Rr09196.t1 164 239 +
SC0000059	rubus_genome	CDS	253711	253763	100	-	2	ID=Rr09196.t1.mrna1.cds4;Name=Rr09196.t1;Parent=Rr09196.t1.mrna1;Target=Rr09196.t1 240 292 +
SC0000059	rubus_genome	CDS	252890	253626	100	-	1	ID=Rr09196.t1.mrna1.cds5;Name=Rr09196.t1;Parent=Rr09196.t1.mrna1;Target=Rr09196.t1 293 1029 +
SC0000059	rubus_genome	gene	257977	259492	.	-	.	ID=Rr09197.t1.path1;Name=Rr09197.t1
SC0000059	rubus_genome	mRNA	257977	259492	.	-	.	ID=Rr09197.t1.mrna1;Name=Rr09197.t1;Parent=Rr09197.t1.path1;coverage=100.0;identity=100.0;matches=1338;mismatches=0;indels=0;unknowns=0
SC0000059	rubus_genome	exon	258770	259492	100	-	.	ID=Rr09197.t1.mrna1.exon1;Name=Rr09197.t1;Parent=Rr09197.t1.mrna1;Target=Rr09197.t1 1 723 +
SC0000059	rubus_genome	exon	257977	258591	100	-	.	ID=Rr09197.t1.mrna1.exon2;Name=Rr09197.t1;Parent=Rr09197.t1.mrna1;Target=Rr09197.t1 724 1338 +
SC0000059	rubus_genome	CDS	258770	259492	100	-	0	ID=Rr09197.t1.mrna1.cds1;Name=Rr09197.t1;Parent=Rr09197.t1.mrna1;Target=Rr09197.t1 1 723 +
SC0000059	rubus_genome	CDS	257977	258591	100	-	0	ID=Rr09197.t1.mrna1.cds2;Name=Rr09197.t1;Parent=Rr09197.t1.mrna1;Target=Rr09197.t1 724 1338 +
SC0000059	rubus_genome	gene	297795	305457	.	-	.	ID=Rr09200.t2.path1;Name=Rr09200.t2
SC0000059	rubus_genome	mRNA	297795	305457	.	-	.	ID=Rr09200.t2.mrna1;Name=Rr09200.t2;Parent=Rr09200.t2.path1;coverage=100.0;identity=100.0;matches=2328;mismatches=0;indels=0;unknowns=0
SC0000059	rubus_genome	exon	305441	305457	100	-	.	ID=Rr09200.t2.mrna1.exon1;Name=Rr09200.t2;Parent=Rr09200.t2.mrna1;Target=Rr09200.t2 1 17 +
SC0000059	rubus_genome	exon	304249	305319	100	-	.	ID=Rr09200.t2.mrna1.exon2;Name=Rr09200.t2;Parent=Rr09200.t2.mrna1;Target=Rr09200.t2 18 1088 +
SC0000059	rubus_genome	exon	303505	303672	100	-	.	ID=Rr09200.t2.mrna1.exon3;Name=Rr09200.t2;Parent=Rr09200.t2.mrna1;Target=Rr09200.t2 1089 1256 +
SC0000059	rubus_genome	exon	302967	303132	100	-	.	ID=Rr09200.t2.mrna1.exon4;Name=Rr09200.t2;Parent=Rr09200.t2.mrna1;Target=Rr09200.t2 1257 1422 +
SC0000059	rubus_genome	exon	300512	300622	100	-	.	ID=Rr09200.t2.mrna1.exon5;Name=Rr09200.t2;Parent=Rr09200.t2.mrna1;Target=Rr09200.t2 1423 1533 +
SC0000059	rubus_genome	exon	300227	300414	100	-	.	ID=Rr09200.t2.mrna1.exon6;Name=Rr09200.t2;Parent=Rr09200.t2.mrna1;Target=Rr09200.t2 1534 1721 +
SC0000059	rubus_genome	exon	299563	299717	100	-	.	ID=Rr09200.t2.mrna1.exon7;Name=Rr09200.t2;Parent=Rr09200.t2.mrna1;Target=Rr09200.t2 1722 1876 +
SC0000059	rubus_genome	exon	298431	298599	100	-	.	ID=Rr09200.t2.mrna1.exon8;Name=Rr09200.t2;Parent=Rr09200.t2.mrna1;Target=Rr09200.t2 1877 2045 +
SC0000059	rubus_genome	exon	297795	298077	100	-	.	ID=Rr09200.t2.mrna1.exon9;Name=Rr09200.t2;Parent=Rr09200.t2.mrna1;Target=Rr09200.t2 2046 2328 +
SC0000059	rubus_genome	CDS	305441	305457	100	-	0	ID=Rr09200.t2.mrna1.cds1;Name=Rr09200.t2;Parent=Rr09200.t2.mrna1;Target=Rr09200.t2 1 17 +
SC0000059	rubus_genome	CDS	304249	305319	100	-	2	ID=Rr09200.t2.mrna1.cds2;Name=Rr09200.t2;Parent=Rr09200.t2.mrna1;Target=Rr09200.t2 18 1088 +
SC0000059	rubus_genome	CDS	303505	303672	100	-	2	ID=Rr09200.t2.mrna1.cds3;Name=Rr09200.t2;Parent=Rr09200.t2.mrna1;Target=Rr09200.t2 1089 1256 +
SC0000059	rubus_genome	CDS	302967	303132	100	-	2	ID=Rr09200.t2.mrna1.cds4;Name=Rr09200.t2;Parent=Rr09200.t2.mrna1;Target=Rr09200.t2 1257 1422 +
SC0000059	rubus_genome	CDS	300512	300622	100	-	0	ID=Rr09200.t2.mrna1.cds5;Name=Rr09200.t2;Parent=Rr09200.t2.mrna1;Target=Rr09200.t2 1423 1533 +
SC0000059	rubus_genome	CDS	300227	300414	100	-	0	ID=Rr09200.t2.mrna1.cds6;Name=Rr09200.t2;Parent=Rr09200.t2.mrna1;Target=Rr09200.t2 1534 1721 +
SC0000059	rubus_genome	CDS	299563	299717	100	-	2	ID=Rr09200.t2.mrna1.cds7;Name=Rr09200.t2;Parent=Rr09200.t2.mrna1;Target=Rr09200.t2 1722 1876 +
SC0000059	rubus_genome	CDS	298431	298599	100	-	1	ID=Rr09200.t2.mrna1.cds8;Name=Rr09200.t2;Parent=Rr09200.t2.mrna1;Target=Rr09200.t2 1877 2045 +
SC0000059	rubus_genome	CDS	297795	298077	100	-	2	ID=Rr09200.t2.mrna1.cds9;Name=Rr09200.t2;Parent=Rr09200.t2.mrna1;Target=Rr09200.t2 2046 2328 +
SC0000059	rubus_genome	gene	310511	315043	.	+	.	ID=Rr09202.t1.path1;Name=Rr09202.t1
SC0000059	rubus_genome	mRNA	310511	315043	.	+	.	ID=Rr09202.t1.mrna1;Name=Rr09202.t1;Parent=Rr09202.t1.path1;coverage=100.0;identity=100.0;matches=4533;mismatches=0;indels=0;unknowns=0
SC0000059	rubus_genome	exon	310511	315043	100	+	.	ID=Rr09202.t1.mrna1.exon1;Name=Rr09202.t1;Parent=Rr09202.t1.mrna1;Target=Rr09202.t1 4533 1 .
SC0000059	rubus_genome	CDS	310511	315043	100	+	0	ID=Rr09202.t1.mrna1.cds1;Name=Rr09202.t1;Parent=Rr09202.t1.mrna1;Target=Rr09202.t1 4533 1 .
SC0000059	rubus_genome	gene	337562	338146	.	-	.	ID=Rr09203.t1.path1;Name=Rr09203.t1
SC0000059	rubus_genome	mRNA	337562	338146	.	-	.	ID=Rr09203.t1.mrna1;Name=Rr09203.t1;Parent=Rr09203.t1.path1;coverage=100.0;identity=100.0;matches=507;mismatches=0;indels=0;unknowns=0
SC0000059	rubus_genome	exon	337892	338146	100	-	.	ID=Rr09203.t1.mrna1.exon1;Name=Rr09203.t1;Parent=Rr09203.t1.mrna1;Target=Rr09203.t1 1 255 +
SC0000059	rubus_genome	exon	337562	337813	100	-	.	ID=Rr09203.t1.mrna1.exon2;Name=Rr09203.t1;Parent=Rr09203.t1.mrna1;Target=Rr09203.t1 256 507 +
SC0000059	rubus_genome	CDS	337892	338146	100	-	0	ID=Rr09203.t1.mrna1.cds1;Name=Rr09203.t1;Parent=Rr09203.t1.mrna1;Target=Rr09203.t1 1 255 +
SC0000059	rubus_genome	CDS	337562	337813	100	-	0	ID=Rr09203.t1.mrna1.cds2;Name=Rr09203.t1;Parent=Rr09203.t1.mrna1;Target=Rr09203.t1 256 507 +
SC0000059	rubus_genome	gene	351664	354909	.	-	.	ID=Rr09204.t1.path1;Name=Rr09204.t1
SC0000059	rubus_genome	mRNA	351664	354909	.	-	.	ID=Rr09204.t1.mrna1;Name=Rr09204.t1;Parent=Rr09204.t1.path1;coverage=100.0;identity=100.0;matches=1188;mismatches=0;indels=0;unknowns=0
SC0000059	rubus_genome	exon	354503	354909	100	-	.	ID=Rr09204.t1.mrna1.exon1;Name=Rr09204.t1;Parent=Rr09204.t1.mrna1;Target=Rr09204.t1 1 407 +
SC0000059	rubus_genome	exon	354168	354303	100	-	.	ID=Rr09204.t1.mrna1.exon2;Name=Rr09204.t1;Parent=Rr09204.t1.mrna1;Target=Rr09204.t1 408 543 +
SC0000059	rubus_genome	exon	353694	353815	100	-	.	ID=Rr09204.t1.mrna1.exon3;Name=Rr09204.t1;Parent=Rr09204.t1.mrna1;Target=Rr09204.t1 544 665 +
SC0000059	rubus_genome	exon	353390	353459	100	-	.	ID=Rr09204.t1.mrna1.exon4;Name=Rr09204.t1;Parent=Rr09204.t1.mrna1;Target=Rr09204.t1 666 735 +
SC0000059	rubus_genome	exon	353125	353274	100	-	.	ID=Rr09204.t1.mrna1.exon5;Name=Rr09204.t1;Parent=Rr09204.t1.mrna1;Target=Rr09204.t1 736 885 +
SC0000059	rubus_genome	exon	352675	352810	100	-	.	ID=Rr09204.t1.mrna1.exon6;Name=Rr09204.t1;Parent=Rr09204.t1.mrna1;Target=Rr09204.t1 886 1021 +
SC0000059	rubus_genome	exon	352446	352542	100	-	.	ID=Rr09204.t1.mrna1.exon7;Name=Rr09204.t1;Parent=Rr09204.t1.mrna1;Target=Rr09204.t1 1022 1118 +
SC0000059	rubus_genome	exon	351664	351733	100	-	.	ID=Rr09204.t1.mrna1.exon8;Name=Rr09204.t1;Parent=Rr09204.t1.mrna1;Target=Rr09204.t1 1119 1188 +
SC0000059	rubus_genome	CDS	354503	354909	100	-	0	ID=Rr09204.t1.mrna1.cds1;Name=Rr09204.t1;Parent=Rr09204.t1.mrna1;Target=Rr09204.t1 1 407 +
SC0000059	rubus_genome	CDS	354168	354303	100	-	2	ID=Rr09204.t1.mrna1.cds2;Name=Rr09204.t1;Parent=Rr09204.t1.mrna1;Target=Rr09204.t1 408 543 +
SC0000059	rubus_genome	CDS	353694	353815	100	-	0	ID=Rr09204.t1.mrna1.cds3;Name=Rr09204.t1;Parent=Rr09204.t1.mrna1;Target=Rr09204.t1 544 665 +
SC0000059	rubus_genome	CDS	353390	353459	100	-	2	ID=Rr09204.t1.mrna1.cds4;Name=Rr09204.t1;Parent=Rr09204.t1.mrna1;Target=Rr09204.t1 666 735 +
SC0000059	rubus_genome	CDS	353125	353274	100	-	0	ID=Rr09204.t1.mrna1.cds5;Name=Rr09204.t1;Parent=Rr09204.t1.mrna1;Target=Rr09204.t1 736 885 +
SC0000059	rubus_genome	CDS	352675	352810	100	-	0	ID=Rr09204.t1.mrna1.cds6;Name=Rr09204.t1;Parent=Rr09204.t1.mrna1;Target=Rr09204.t1 886 1021 +
SC0000059	rubus_genome	CDS	352446	352542	100	-	1	ID=Rr09204.t1.mrna1.cds7;Name=Rr09204.t1;Parent=Rr09204.t1.mrna1;Target=Rr09204.t1 1022 1118 +
SC0000059	rubus_genome	CDS	351664	351733	100	-	2	ID=Rr09204.t1.mrna1.cds8;Name=Rr09204.t1;Parent=Rr09204.t1.mrna1;Target=Rr09204.t1 1119 1188 +
SC0000059	rubus_genome	gene	356587	361863	.	+	.	ID=Rr09206.t1.path1;Name=Rr09206.t1
SC0000059	rubus_genome	mRNA	356587	361863	.	+	.	ID=Rr09206.t1.mrna1;Name=Rr09206.t1;Parent=Rr09206.t1.path1;coverage=100.0;identity=100.0;matches=1383;mismatches=0;indels=0;unknowns=0
SC0000059	rubus_genome	exon	356587	356775	100	+	.	ID=Rr09206.t1.mrna1.exon1;Name=Rr09206.t1;Parent=Rr09206.t1.mrna1;Target=Rr09206.t1 1 189 +
SC0000059	rubus_genome	exon	356867	357000	100	+	.	ID=Rr09206.t1.mrna1.exon2;Name=Rr09206.t1;Parent=Rr09206.t1.mrna1;Target=Rr09206.t1 190 323 +
SC0000059	rubus_genome	exon	357146	357305	100	+	.	ID=Rr09206.t1.mrna1.exon3;Name=Rr09206.t1;Parent=Rr09206.t1.mrna1;Target=Rr09206.t1 324 483 +
SC0000059	rubus_genome	exon	357648	357834	100	+	.	ID=Rr09206.t1.mrna1.exon4;Name=Rr09206.t1;Parent=Rr09206.t1.mrna1;Target=Rr09206.t1 484 670 +
SC0000059	rubus_genome	exon	358070	358215	100	+	.	ID=Rr09206.t1.mrna1.exon5;Name=Rr09206.t1;Parent=Rr09206.t1.mrna1;Target=Rr09206.t1 671 816 +
SC0000059	rubus_genome	exon	358291	358363	100	+	.	ID=Rr09206.t1.mrna1.exon6;Name=Rr09206.t1;Parent=Rr09206.t1.mrna1;Target=Rr09206.t1 817 889 +
SC0000059	rubus_genome	exon	358495	358558	100	+	.	ID=Rr09206.t1.mrna1.exon7;Name=Rr09206.t1;Parent=Rr09206.t1.mrna1;Target=Rr09206.t1 890 953 +
SC0000059	rubus_genome	exon	360270	360369	100	+	.	ID=Rr09206.t1.mrna1.exon8;Name=Rr09206.t1;Parent=Rr09206.t1.mrna1;Target=Rr09206.t1 954 1053 +
SC0000059	rubus_genome	exon	361407	361565	100	+	.	ID=Rr09206.t1.mrna1.exon9;Name=Rr09206.t1;Parent=Rr09206.t1.mrna1;Target=Rr09206.t1 1054 1212 +
SC0000059	rubus_genome	exon	361693	361863	100	+	.	ID=Rr09206.t1.mrna1.exon10;Name=Rr09206.t1;Parent=Rr09206.t1.mrna1;Target=Rr09206.t1 1213 1383 +
SC0000059	rubus_genome	CDS	356587	356775	100	+	0	ID=Rr09206.t1.mrna1.cds1;Name=Rr09206.t1;Parent=Rr09206.t1.mrna1;Target=Rr09206.t1 1 189 +
SC0000059	rubus_genome	CDS	356867	357000	100	+	0	ID=Rr09206.t1.mrna1.cds2;Name=Rr09206.t1;Parent=Rr09206.t1.mrna1;Target=Rr09206.t1 190 323 +
SC0000059	rubus_genome	CDS	357146	357305	100	+	2	ID=Rr09206.t1.mrna1.cds3;Name=Rr09206.t1;Parent=Rr09206.t1.mrna1;Target=Rr09206.t1 324 483 +
SC0000059	rubus_genome	CDS	357648	357834	100	+	0	ID=Rr09206.t1.mrna1.cds4;Name=Rr09206.t1;Parent=Rr09206.t1.mrna1;Target=Rr09206.t1 484 670 +
SC0000059	rubus_genome	CDS	358070	358215	100	+	1	ID=Rr09206.t1.mrna1.cds5;Name=Rr09206.t1;Parent=Rr09206.t1.mrna1;Target=Rr09206.t1 671 816 +
SC0000059	rubus_genome	CDS	358291	358363	100	+	0	ID=Rr09206.t1.mrna1.cds6;Name=Rr09206.t1;Parent=Rr09206.t1.mrna1;Target=Rr09206.t1 817 889 +
SC0000059	rubus_genome	CDS	358495	358558	100	+	1	ID=Rr09206.t1.mrna1.cds7;Name=Rr09206.t1;Parent=Rr09206.t1.mrna1;Target=Rr09206.t1 890 953 +
SC0000059	rubus_genome	CDS	360270	360369	100	+	2	ID=Rr09206.t1.mrna1.cds8;Name=Rr09206.t1;Parent=Rr09206.t1.mrna1;Target=Rr09206.t1 954 1053 +
SC0000059	rubus_genome	CDS	361407	361565	100	+	0	ID=Rr09206.t1.mrna1.cds9;Name=Rr09206.t1;Parent=Rr09206.t1.mrna1;Target=Rr09206.t1 1054 1212 +
SC0000059	rubus_genome	CDS	361693	361863	100	+	0	ID=Rr09206.t1.mrna1.cds10;Name=Rr09206.t1;Parent=Rr09206.t1.mrna1;Target=Rr09206.t1 1213 1383 +
SC0000059	rubus_genome	gene	363800	368386	.	+	.	ID=Rr09207.t1.path1;Name=Rr09207.t1
SC0000059	rubus_genome	mRNA	363800	368386	.	+	.	ID=Rr09207.t1.mrna1;Name=Rr09207.t1;Parent=Rr09207.t1.path1;coverage=100.0;identity=100.0;matches=4587;mismatches=0;indels=0;unknowns=0
SC0000059	rubus_genome	exon	363800	368386	100	+	.	ID=Rr09207.t1.mrna1.exon1;Name=Rr09207.t1;Parent=Rr09207.t1.mrna1;Target=Rr09207.t1 4587 1 .
SC0000059	rubus_genome	CDS	363800	368386	100	+	0	ID=Rr09207.t1.mrna1.cds1;Name=Rr09207.t1;Parent=Rr09207.t1.mrna1;Target=Rr09207.t1 4587 1 .
SC0000059	rubus_genome	gene	368992	369390	.	-	.	ID=Rr09208.t1.path1;Name=Rr09208.t1
SC0000059	rubus_genome	mRNA	368992	369390	.	-	.	ID=Rr09208.t1.mrna1;Name=Rr09208.t1;Parent=Rr09208.t1.path1;coverage=100.0;identity=100.0;matches=399;mismatches=0;indels=0;unknowns=0
SC0000059	rubus_genome	exon	368992	369390	100	-	.	ID=Rr09208.t1.mrna1.exon1;Name=Rr09208.t1;Parent=Rr09208.t1.mrna1;Target=Rr09208.t1 399 1 .
SC0000059	rubus_genome	CDS	368992	369390	100	-	0	ID=Rr09208.t1.mrna1.cds1;Name=Rr09208.t1;Parent=Rr09208.t1.mrna1;Target=Rr09208.t1 399 1 .
SC0000059	rubus_genome	gene	370176	379567	.	+	.	ID=Rr09209.t1.path1;Name=Rr09209.t1
SC0000059	rubus_genome	mRNA	370176	379567	.	+	.	ID=Rr09209.t1.mrna1;Name=Rr09209.t1;Parent=Rr09209.t1.path1;coverage=100.0;identity=100.0;matches=7746;mismatches=0;indels=0;unknowns=0
SC0000059	rubus_genome	exon	370176	370337	100	+	.	ID=Rr09209.t1.mrna1.exon1;Name=Rr09209.t1;Parent=Rr09209.t1.mrna1;Target=Rr09209.t1 1 162 +
SC0000059	rubus_genome	exon	370448	372174	100	+	.	ID=Rr09209.t1.mrna1.exon2;Name=Rr09209.t1;Parent=Rr09209.t1.mrna1;Target=Rr09209.t1 163 1889 +
SC0000059	rubus_genome	exon	372330	372582	100	+	.	ID=Rr09209.t1.mrna1.exon3;Name=Rr09209.t1;Parent=Rr09209.t1.mrna1;Target=Rr09209.t1 1890 2142 +
SC0000059	rubus_genome	exon	372819	372994	100	+	.	ID=Rr09209.t1.mrna1.exon4;Name=Rr09209.t1;Parent=Rr09209.t1.mrna1;Target=Rr09209.t1 2143 2318 +
SC0000059	rubus_genome	exon	373935	374046	100	+	.	ID=Rr09209.t1.mrna1.exon5;Name=Rr09209.t1;Parent=Rr09209.t1.mrna1;Target=Rr09209.t1 2319 2430 +
SC0000059	rubus_genome	exon	374163	376005	100	+	.	ID=Rr09209.t1.mrna1.exon6;Name=Rr09209.t1;Parent=Rr09209.t1.mrna1;Target=Rr09209.t1 2431 4273 +
SC0000059	rubus_genome	exon	376095	379567	100	+	.	ID=Rr09209.t1.mrna1.exon7;Name=Rr09209.t1;Parent=Rr09209.t1.mrna1;Target=Rr09209.t1 4274 7746 +
SC0000059	rubus_genome	CDS	370176	370337	100	+	0	ID=Rr09209.t1.mrna1.cds1;Name=Rr09209.t1;Parent=Rr09209.t1.mrna1;Target=Rr09209.t1 1 162 +
SC0000059	rubus_genome	CDS	370448	372174	100	+	0	ID=Rr09209.t1.mrna1.cds2;Name=Rr09209.t1;Parent=Rr09209.t1.mrna1;Target=Rr09209.t1 163 1889 +
SC0000059	rubus_genome	CDS	372330	372582	100	+	2	ID=Rr09209.t1.mrna1.cds3;Name=Rr09209.t1;Parent=Rr09209.t1.mrna1;Target=Rr09209.t1 1890 2142 +
SC0000059	rubus_genome	CDS	372819	372994	100	+	0	ID=Rr09209.t1.mrna1.cds4;Name=Rr09209.t1;Parent=Rr09209.t1.mrna1;Target=Rr09209.t1 2143 2318 +
SC0000059	rubus_genome	CDS	373935	374046	100	+	2	ID=Rr09209.t1.mrna1.cds5;Name=Rr09209.t1;Parent=Rr09209.t1.mrna1;Target=Rr09209.t1 2319 2430 +
SC0000059	rubus_genome	CDS	374163	376005	100	+	0	ID=Rr09209.t1.mrna1.cds6;Name=Rr09209.t1;Parent=Rr09209.t1.mrna1;Target=Rr09209.t1 2431 4273 +
SC0000059	rubus_genome	CDS	376095	379567	100	+	1	ID=Rr09209.t1.mrna1.cds7;Name=Rr09209.t1;Parent=Rr09209.t1.mrna1;Target=Rr09209.t1 4274 7746 +
SC0000059	rubus_genome	gene	385748	390824	.	-	.	ID=Rr09210.t1.path1;Name=Rr09210.t1
SC0000059	rubus_genome	mRNA	385748	390824	.	-	.	ID=Rr09210.t1.mrna1;Name=Rr09210.t1;Parent=Rr09210.t1.path1;coverage=100.0;identity=100.0;matches=3753;mismatches=0;indels=0;unknowns=0
SC0000059	rubus_genome	exon	390370	390824	100	-	.	ID=Rr09210.t1.mrna1.exon1;Name=Rr09210.t1;Parent=Rr09210.t1.mrna1;Target=Rr09210.t1 1 455 +
SC0000059	rubus_genome	exon	389024	390113	100	-	.	ID=Rr09210.t1.mrna1.exon2;Name=Rr09210.t1;Parent=Rr09210.t1.mrna1;Target=Rr09210.t1 456 1545 +
SC0000059	rubus_genome	exon	388624	388905	100	-	.	ID=Rr09210.t1.mrna1.exon3;Name=Rr09210.t1;Parent=Rr09210.t1.mrna1;Target=Rr09210.t1 1546 1827 +
SC0000059	rubus_genome	exon	387233	388534	100	-	.	ID=Rr09210.t1.mrna1.exon4;Name=Rr09210.t1;Parent=Rr09210.t1.mrna1;Target=Rr09210.t1 1828 3129 +
SC0000059	rubus_genome	exon	387083	387168	100	-	.	ID=Rr09210.t1.mrna1.exon5;Name=Rr09210.t1;Parent=Rr09210.t1.mrna1;Target=Rr09210.t1 3130 3215 +
SC0000059	rubus_genome	exon	386172	386445	100	-	.	ID=Rr09210.t1.mrna1.exon6;Name=Rr09210.t1;Parent=Rr09210.t1.mrna1;Target=Rr09210.t1 3216 3489 +
SC0000059	rubus_genome	exon	385748	386011	100	-	.	ID=Rr09210.t1.mrna1.exon7;Name=Rr09210.t1;Parent=Rr09210.t1.mrna1;Target=Rr09210.t1 3490 3753 +
SC0000059	rubus_genome	CDS	390370	390824	100	-	0	ID=Rr09210.t1.mrna1.cds1;Name=Rr09210.t1;Parent=Rr09210.t1.mrna1;Target=Rr09210.t1 1 455 +
SC0000059	rubus_genome	CDS	389024	390113	100	-	2	ID=Rr09210.t1.mrna1.cds2;Name=Rr09210.t1;Parent=Rr09210.t1.mrna1;Target=Rr09210.t1 456 1545 +
SC0000059	rubus_genome	CDS	388624	388905	100	-	0	ID=Rr09210.t1.mrna1.cds3;Name=Rr09210.t1;Parent=Rr09210.t1.mrna1;Target=Rr09210.t1 1546 1827 +
SC0000059	rubus_genome	CDS	387233	388534	100	-	0	ID=Rr09210.t1.mrna1.cds4;Name=Rr09210.t1;Parent=Rr09210.t1.mrna1;Target=Rr09210.t1 1828 3129 +
SC0000059	rubus_genome	CDS	387083	387168	100	-	0	ID=Rr09210.t1.mrna1.cds5;Name=Rr09210.t1;Parent=Rr09210.t1.mrna1;Target=Rr09210.t1 3130 3215 +
SC0000059	rubus_genome	CDS	386172	386445	100	-	2	ID=Rr09210.t1.mrna1.cds6;Name=Rr09210.t1;Parent=Rr09210.t1.mrna1;Target=Rr09210.t1 3216 3489 +
SC0000059	rubus_genome	CDS	385748	386011	100	-	0	ID=Rr09210.t1.mrna1.cds7;Name=Rr09210.t1;Parent=Rr09210.t1.mrna1;Target=Rr09210.t1 3490 3753 +
SC0000059	rubus_genome	gene	396560	396985	.	-	.	ID=Rr09211.t1.path1;Name=Rr09211.t1
SC0000059	rubus_genome	mRNA	396560	396985	.	-	.	ID=Rr09211.t1.mrna1;Name=Rr09211.t1;Parent=Rr09211.t1.path1;coverage=100.0;identity=100.0;matches=426;mismatches=0;indels=0;unknowns=0
SC0000059	rubus_genome	exon	396560	396985	100	-	.	ID=Rr09211.t1.mrna1.exon1;Name=Rr09211.t1;Parent=Rr09211.t1.mrna1;Target=Rr09211.t1 426 1 .
SC0000059	rubus_genome	CDS	396560	396985	100	-	0	ID=Rr09211.t1.mrna1.cds1;Name=Rr09211.t1;Parent=Rr09211.t1.mrna1;Target=Rr09211.t1 426 1 .
SC0000059	rubus_genome	gene	409413	412209	.	+	.	ID=Rr09213.t1.path1;Name=Rr09213.t1
SC0000059	rubus_genome	mRNA	409413	412209	.	+	.	ID=Rr09213.t1.mrna1;Name=Rr09213.t1;Parent=Rr09213.t1.path1;coverage=100.0;identity=100.0;matches=651;mismatches=0;indels=0;unknowns=0
SC0000059	rubus_genome	exon	409413	409498	100	+	.	ID=Rr09213.t1.mrna1.exon1;Name=Rr09213.t1;Parent=Rr09213.t1.mrna1;Target=Rr09213.t1 1 86 +
SC0000059	rubus_genome	exon	409908	409919	100	+	.	ID=Rr09213.t1.mrna1.exon2;Name=Rr09213.t1;Parent=Rr09213.t1.mrna1;Target=Rr09213.t1 87 98 +
SC0000059	rubus_genome	exon	410359	410473	100	+	.	ID=Rr09213.t1.mrna1.exon3;Name=Rr09213.t1;Parent=Rr09213.t1.mrna1;Target=Rr09213.t1 99 213 +
SC0000059	rubus_genome	exon	410566	410759	100	+	.	ID=Rr09213.t1.mrna1.exon4;Name=Rr09213.t1;Parent=Rr09213.t1.mrna1;Target=Rr09213.t1 214 407 +
SC0000059	rubus_genome	exon	411323	411407	100	+	.	ID=Rr09213.t1.mrna1.exon5;Name=Rr09213.t1;Parent=Rr09213.t1.mrna1;Target=Rr09213.t1 408 492 +
SC0000059	rubus_genome	exon	411965	412030	100	+	.	ID=Rr09213.t1.mrna1.exon6;Name=Rr09213.t1;Parent=Rr09213.t1.mrna1;Target=Rr09213.t1 493 558 +
SC0000059	rubus_genome	exon	412117	412209	100	+	.	ID=Rr09213.t1.mrna1.exon7;Name=Rr09213.t1;Parent=Rr09213.t1.mrna1;Target=Rr09213.t1 559 651 +
SC0000059	rubus_genome	CDS	409413	409498	100	+	0	ID=Rr09213.t1.mrna1.cds1;Name=Rr09213.t1;Parent=Rr09213.t1.mrna1;Target=Rr09213.t1 1 86 +
SC0000059	rubus_genome	CDS	409908	409919	100	+	2	ID=Rr09213.t1.mrna1.cds2;Name=Rr09213.t1;Parent=Rr09213.t1.mrna1;Target=Rr09213.t1 87 98 +
SC0000059	rubus_genome	CDS	410359	410473	100	+	2	ID=Rr09213.t1.mrna1.cds3;Name=Rr09213.t1;Parent=Rr09213.t1.mrna1;Target=Rr09213.t1 99 213 +
SC0000059	rubus_genome	CDS	410566	410759	100	+	0	ID=Rr09213.t1.mrna1.cds4;Name=Rr09213.t1;Parent=Rr09213.t1.mrna1;Target=Rr09213.t1 214 407 +
SC0000059	rubus_genome	CDS	411323	411407	100	+	2	ID=Rr09213.t1.mrna1.cds5;Name=Rr09213.t1;Parent=Rr09213.t1.mrna1;Target=Rr09213.t1 408 492 +
SC0000059	rubus_genome	CDS	411965	412030	100	+	0	ID=Rr09213.t1.mrna1.cds6;Name=Rr09213.t1;Parent=Rr09213.t1.mrna1;Target=Rr09213.t1 493 558 +
SC0000059	rubus_genome	CDS	412117	412209	100	+	0	ID=Rr09213.t1.mrna1.cds7;Name=Rr09213.t1;Parent=Rr09213.t1.mrna1;Target=Rr09213.t1 559 651 +
SC0000059	rubus_genome	gene	413551	414225	.	-	.	ID=Rr09214.t1.path1;Name=Rr09214.t1
SC0000059	rubus_genome	mRNA	413551	414225	.	-	.	ID=Rr09214.t1.mrna1;Name=Rr09214.t1;Parent=Rr09214.t1.path1;coverage=100.0;identity=100.0;matches=522;mismatches=0;indels=0;unknowns=0
SC0000059	rubus_genome	exon	413929	414225	100	-	.	ID=Rr09214.t1.mrna1.exon1;Name=Rr09214.t1;Parent=Rr09214.t1.mrna1;Target=Rr09214.t1 1 297 +
SC0000059	rubus_genome	exon	413551	413775	100	-	.	ID=Rr09214.t1.mrna1.exon2;Name=Rr09214.t1;Parent=Rr09214.t1.mrna1;Target=Rr09214.t1 298 522 +
SC0000059	rubus_genome	CDS	413929	414225	100	-	0	ID=Rr09214.t1.mrna1.cds1;Name=Rr09214.t1;Parent=Rr09214.t1.mrna1;Target=Rr09214.t1 1 297 +
SC0000059	rubus_genome	CDS	413551	413775	100	-	0	ID=Rr09214.t1.mrna1.cds2;Name=Rr09214.t1;Parent=Rr09214.t1.mrna1;Target=Rr09214.t1 298 522 +
SC0000059	rubus_genome	gene	417569	420066	.	-	.	ID=Rr09215.t1.path1;Name=Rr09215.t1
SC0000059	rubus_genome	mRNA	417569	420066	.	-	.	ID=Rr09215.t1.mrna1;Name=Rr09215.t1;Parent=Rr09215.t1.path1;coverage=100.0;identity=100.0;matches=1080;mismatches=0;indels=0;unknowns=0
SC0000059	rubus_genome	exon	419889	420066	100	-	.	ID=Rr09215.t1.mrna1.exon1;Name=Rr09215.t1;Parent=Rr09215.t1.mrna1;Target=Rr09215.t1 1 178 +
SC0000059	rubus_genome	exon	419585	419814	100	-	.	ID=Rr09215.t1.mrna1.exon2;Name=Rr09215.t1;Parent=Rr09215.t1.mrna1;Target=Rr09215.t1 179 408 +
SC0000059	rubus_genome	exon	419202	419484	100	-	.	ID=Rr09215.t1.mrna1.exon3;Name=Rr09215.t1;Parent=Rr09215.t1.mrna1;Target=Rr09215.t1 409 691 +
SC0000059	rubus_genome	exon	418757	419041	100	-	.	ID=Rr09215.t1.mrna1.exon4;Name=Rr09215.t1;Parent=Rr09215.t1.mrna1;Target=Rr09215.t1 692 976 +
SC0000059	rubus_genome	exon	417569	417672	100	-	.	ID=Rr09215.t1.mrna1.exon5;Name=Rr09215.t1;Parent=Rr09215.t1.mrna1;Target=Rr09215.t1 977 1080 +
SC0000059	rubus_genome	CDS	419889	420066	100	-	0	ID=Rr09215.t1.mrna1.cds1;Name=Rr09215.t1;Parent=Rr09215.t1.mrna1;Target=Rr09215.t1 1 178 +
SC0000059	rubus_genome	CDS	419585	419814	100	-	1	ID=Rr09215.t1.mrna1.cds2;Name=Rr09215.t1;Parent=Rr09215.t1.mrna1;Target=Rr09215.t1 179 408 +
SC0000059	rubus_genome	CDS	419202	419484	100	-	0	ID=Rr09215.t1.mrna1.cds3;Name=Rr09215.t1;Parent=Rr09215.t1.mrna1;Target=Rr09215.t1 409 691 +
SC0000059	rubus_genome	CDS	418757	419041	100	-	1	ID=Rr09215.t1.mrna1.cds4;Name=Rr09215.t1;Parent=Rr09215.t1.mrna1;Target=Rr09215.t1 692 976 +
SC0000059	rubus_genome	CDS	417569	417672	100	-	1	ID=Rr09215.t1.mrna1.cds5;Name=Rr09215.t1;Parent=Rr09215.t1.mrna1;Target=Rr09215.t1 977 1080 +
SC0000059	rubus_genome	gene	474271	477318	.	+	.	ID=Rr09218.t1.path1;Name=Rr09218.t1
SC0000059	rubus_genome	mRNA	474271	477318	.	+	.	ID=Rr09218.t1.mrna1;Name=Rr09218.t1;Parent=Rr09218.t1.path1;coverage=100.0;identity=100.0;matches=564;mismatches=0;indels=0;unknowns=0
SC0000059	rubus_genome	exon	474271	474422	100	+	.	ID=Rr09218.t1.mrna1.exon1;Name=Rr09218.t1;Parent=Rr09218.t1.mrna1;Target=Rr09218.t1 1 152 +
SC0000059	rubus_genome	exon	476794	476967	100	+	.	ID=Rr09218.t1.mrna1.exon2;Name=Rr09218.t1;Parent=Rr09218.t1.mrna1;Target=Rr09218.t1 153 326 +
SC0000059	rubus_genome	exon	477081	477318	100	+	.	ID=Rr09218.t1.mrna1.exon3;Name=Rr09218.t1;Parent=Rr09218.t1.mrna1;Target=Rr09218.t1 327 564 +
SC0000059	rubus_genome	CDS	474271	474422	100	+	0	ID=Rr09218.t1.mrna1.cds1;Name=Rr09218.t1;Parent=Rr09218.t1.mrna1;Target=Rr09218.t1 1 152 +
SC0000059	rubus_genome	CDS	476794	476967	100	+	2	ID=Rr09218.t1.mrna1.cds2;Name=Rr09218.t1;Parent=Rr09218.t1.mrna1;Target=Rr09218.t1 153 326 +
SC0000059	rubus_genome	CDS	477081	477318	100	+	2	ID=Rr09218.t1.mrna1.cds3;Name=Rr09218.t1;Parent=Rr09218.t1.mrna1;Target=Rr09218.t1 327 564 +
SC0000059	rubus_genome	gene	488941	489555	.	-	.	ID=Rr09219.t1.path1;Name=Rr09219.t1
SC0000059	rubus_genome	mRNA	488941	489555	.	-	.	ID=Rr09219.t1.mrna1;Name=Rr09219.t1;Parent=Rr09219.t1.path1;coverage=100.0;identity=100.0;matches=615;mismatches=0;indels=0;unknowns=0
SC0000059	rubus_genome	exon	488941	489555	100	-	.	ID=Rr09219.t1.mrna1.exon1;Name=Rr09219.t1;Parent=Rr09219.t1.mrna1;Target=Rr09219.t1 615 1 .
SC0000059	rubus_genome	CDS	488941	489555	100	-	0	ID=Rr09219.t1.mrna1.cds1;Name=Rr09219.t1;Parent=Rr09219.t1.mrna1;Target=Rr09219.t1 615 1 .
SC0000059	rubus_genome	gene	489832	490335	.	-	.	ID=Rr09221.t1.path1;Name=Rr09221.t1
SC0000059	rubus_genome	mRNA	489832	490335	.	-	.	ID=Rr09221.t1.mrna1;Name=Rr09221.t1;Parent=Rr09221.t1.path1;coverage=100.0;identity=100.0;matches=504;mismatches=0;indels=0;unknowns=0
SC0000059	rubus_genome	exon	489832	490335	100	-	.	ID=Rr09221.t1.mrna1.exon1;Name=Rr09221.t1;Parent=Rr09221.t1.mrna1;Target=Rr09221.t1 504 1 .
SC0000059	rubus_genome	CDS	489832	490335	100	-	0	ID=Rr09221.t1.mrna1.cds1;Name=Rr09221.t1;Parent=Rr09221.t1.mrna1;Target=Rr09221.t1 504 1 .
SC0000059	rubus_genome	gene	529438	534801	.	-	.	ID=Rr09222.t1.path1;Name=Rr09222.t1
SC0000059	rubus_genome	mRNA	529438	534801	.	-	.	ID=Rr09222.t1.mrna1;Name=Rr09222.t1;Parent=Rr09222.t1.path1;coverage=100.0;identity=100.0;matches=1113;mismatches=0;indels=0;unknowns=0
SC0000059	rubus_genome	exon	534740	534801	100	-	.	ID=Rr09222.t1.mrna1.exon1;Name=Rr09222.t1;Parent=Rr09222.t1.mrna1;Target=Rr09222.t1 1 62 +
SC0000059	rubus_genome	exon	534573	534646	100	-	.	ID=Rr09222.t1.mrna1.exon2;Name=Rr09222.t1;Parent=Rr09222.t1.mrna1;Target=Rr09222.t1 63 136 +
SC0000059	rubus_genome	exon	534337	534410	100	-	.	ID=Rr09222.t1.mrna1.exon3;Name=Rr09222.t1;Parent=Rr09222.t1.mrna1;Target=Rr09222.t1 137 210 +
SC0000059	rubus_genome	exon	534097	534206	100	-	.	ID=Rr09222.t1.mrna1.exon4;Name=Rr09222.t1;Parent=Rr09222.t1.mrna1;Target=Rr09222.t1 211 320 +
SC0000059	rubus_genome	exon	533447	533538	100	-	.	ID=Rr09222.t1.mrna1.exon5;Name=Rr09222.t1;Parent=Rr09222.t1.mrna1;Target=Rr09222.t1 321 412 +
SC0000059	rubus_genome	exon	533231	533343	100	-	.	ID=Rr09222.t1.mrna1.exon6;Name=Rr09222.t1;Parent=Rr09222.t1.mrna1;Target=Rr09222.t1 413 525 +
SC0000059	rubus_genome	exon	532740	532859	100	-	.	ID=Rr09222.t1.mrna1.exon7;Name=Rr09222.t1;Parent=Rr09222.t1.mrna1;Target=Rr09222.t1 526 645 +
SC0000059	rubus_genome	exon	531968	532113	100	-	.	ID=Rr09222.t1.mrna1.exon8;Name=Rr09222.t1;Parent=Rr09222.t1.mrna1;Target=Rr09222.t1 646 791 +
SC0000059	rubus_genome	exon	531272	531385	100	-	.	ID=Rr09222.t1.mrna1.exon9;Name=Rr09222.t1;Parent=Rr09222.t1.mrna1;Target=Rr09222.t1 792 905 +
SC0000059	rubus_genome	exon	530088	530153	100	-	.	ID=Rr09222.t1.mrna1.exon10;Name=Rr09222.t1;Parent=Rr09222.t1.mrna1;Target=Rr09222.t1 906 971 +
SC0000059	rubus_genome	exon	529438	529579	100	-	.	ID=Rr09222.t1.mrna1.exon11;Name=Rr09222.t1;Parent=Rr09222.t1.mrna1;Target=Rr09222.t1 972 1113 +
SC0000059	rubus_genome	CDS	534740	534801	100	-	0	ID=Rr09222.t1.mrna1.cds1;Name=Rr09222.t1;Parent=Rr09222.t1.mrna1;Target=Rr09222.t1 1 62 +
SC0000059	rubus_genome	CDS	534573	534646	100	-	2	ID=Rr09222.t1.mrna1.cds2;Name=Rr09222.t1;Parent=Rr09222.t1.mrna1;Target=Rr09222.t1 63 136 +
SC0000059	rubus_genome	CDS	534337	534410	100	-	1	ID=Rr09222.t1.mrna1.cds3;Name=Rr09222.t1;Parent=Rr09222.t1.mrna1;Target=Rr09222.t1 137 210 +
SC0000059	rubus_genome	CDS	534097	534206	100	-	0	ID=Rr09222.t1.mrna1.cds4;Name=Rr09222.t1;Parent=Rr09222.t1.mrna1;Target=Rr09222.t1 211 320 +
SC0000059	rubus_genome	CDS	533447	533538	100	-	2	ID=Rr09222.t1.mrna1.cds5;Name=Rr09222.t1;Parent=Rr09222.t1.mrna1;Target=Rr09222.t1 321 412 +
SC0000059	rubus_genome	CDS	533231	533343	100	-	1	ID=Rr09222.t1.mrna1.cds6;Name=Rr09222.t1;Parent=Rr09222.t1.mrna1;Target=Rr09222.t1 413 525 +
SC0000059	rubus_genome	CDS	532740	532859	100	-	0	ID=Rr09222.t1.mrna1.cds7;Name=Rr09222.t1;Parent=Rr09222.t1.mrna1;Target=Rr09222.t1 526 645 +
SC0000059	rubus_genome	CDS	531968	532113	100	-	0	ID=Rr09222.t1.mrna1.cds8;Name=Rr09222.t1;Parent=Rr09222.t1.mrna1;Target=Rr09222.t1 646 791 +
SC0000059	rubus_genome	CDS	531272	531385	100	-	2	ID=Rr09222.t1.mrna1.cds9;Name=Rr09222.t1;Parent=Rr09222.t1.mrna1;Target=Rr09222.t1 792 905 +
SC0000059	rubus_genome	CDS	530088	530153	100	-	2	ID=Rr09222.t1.mrna1.cds10;Name=Rr09222.t1;Parent=Rr09222.t1.mrna1;Target=Rr09222.t1 906 971 +
SC0000059	rubus_genome	CDS	529438	529579	100	-	2	ID=Rr09222.t1.mrna1.cds11;Name=Rr09222.t1;Parent=Rr09222.t1.mrna1;Target=Rr09222.t1 972 1113 +
SC0000059	rubus_genome	gene	555355	556528	.	+	.	ID=Rr09223.t1.path1;Name=Rr09223.t1
SC0000059	rubus_genome	mRNA	555355	556528	.	+	.	ID=Rr09223.t1.mrna1;Name=Rr09223.t1;Parent=Rr09223.t1.path1;coverage=100.0;identity=100.0;matches=546;mismatches=0;indels=0;unknowns=0
SC0000059	rubus_genome	exon	555355	555482	100	+	.	ID=Rr09223.t1.mrna1.exon1;Name=Rr09223.t1;Parent=Rr09223.t1.mrna1;Target=Rr09223.t1 1 128 +
SC0000059	rubus_genome	exon	555584	555656	100	+	.	ID=Rr09223.t1.mrna1.exon2;Name=Rr09223.t1;Parent=Rr09223.t1.mrna1;Target=Rr09223.t1 129 201 +
SC0000059	rubus_genome	exon	556184	556528	100	+	.	ID=Rr09223.t1.mrna1.exon3;Name=Rr09223.t1;Parent=Rr09223.t1.mrna1;Target=Rr09223.t1 202 546 +
SC0000059	rubus_genome	CDS	555355	555482	100	+	0	ID=Rr09223.t1.mrna1.cds1;Name=Rr09223.t1;Parent=Rr09223.t1.mrna1;Target=Rr09223.t1 1 128 +
SC0000059	rubus_genome	CDS	555584	555656	100	+	2	ID=Rr09223.t1.mrna1.cds2;Name=Rr09223.t1;Parent=Rr09223.t1.mrna1;Target=Rr09223.t1 129 201 +
SC0000059	rubus_genome	CDS	556184	556528	100	+	0	ID=Rr09223.t1.mrna1.cds3;Name=Rr09223.t1;Parent=Rr09223.t1.mrna1;Target=Rr09223.t1 202 546 +
SC0000059	rubus_genome	gene	556549	560629	.	+	.	ID=Rr09224.t1.path1;Name=Rr09224.t1
SC0000059	rubus_genome	mRNA	556549	560629	.	+	.	ID=Rr09224.t1.mrna1;Name=Rr09224.t1;Parent=Rr09224.t1.path1;coverage=100.0;identity=100.0;matches=2583;mismatches=0;indels=0;unknowns=0
SC0000059	rubus_genome	exon	556549	556881	100	+	.	ID=Rr09224.t1.mrna1.exon1;Name=Rr09224.t1;Parent=Rr09224.t1.mrna1;Target=Rr09224.t1 1 333 +
SC0000059	rubus_genome	exon	556962	557117	100	+	.	ID=Rr09224.t1.mrna1.exon2;Name=Rr09224.t1;Parent=Rr09224.t1.mrna1;Target=Rr09224.t1 334 489 +
SC0000059	rubus_genome	exon	557262	557447	100	+	.	ID=Rr09224.t1.mrna1.exon3;Name=Rr09224.t1;Parent=Rr09224.t1.mrna1;Target=Rr09224.t1 490 675 +
SC0000059	rubus_genome	exon	557529	558491	100	+	.	ID=Rr09224.t1.mrna1.exon4;Name=Rr09224.t1;Parent=Rr09224.t1.mrna1;Target=Rr09224.t1 676 1638 +
SC0000059	rubus_genome	exon	558658	558703	100	+	.	ID=Rr09224.t1.mrna1.exon5;Name=Rr09224.t1;Parent=Rr09224.t1.mrna1;Target=Rr09224.t1 1639 1684 +
SC0000059	rubus_genome	exon	558951	559230	100	+	.	ID=Rr09224.t1.mrna1.exon6;Name=Rr09224.t1;Parent=Rr09224.t1.mrna1;Target=Rr09224.t1 1685 1964 +
SC0000059	rubus_genome	exon	559374	559458	100	+	.	ID=Rr09224.t1.mrna1.exon7;Name=Rr09224.t1;Parent=Rr09224.t1.mrna1;Target=Rr09224.t1 1965 2049 +
SC0000059	rubus_genome	exon	559849	560318	100	+	.	ID=Rr09224.t1.mrna1.exon8;Name=Rr09224.t1;Parent=Rr09224.t1.mrna1;Target=Rr09224.t1 2050 2519 +
SC0000059	rubus_genome	exon	560566	560629	100	+	.	ID=Rr09224.t1.mrna1.exon9;Name=Rr09224.t1;Parent=Rr09224.t1.mrna1;Target=Rr09224.t1 2520 2583 +
SC0000059	rubus_genome	CDS	556549	556881	100	+	0	ID=Rr09224.t1.mrna1.cds1;Name=Rr09224.t1;Parent=Rr09224.t1.mrna1;Target=Rr09224.t1 1 333 +
SC0000059	rubus_genome	CDS	556962	557117	100	+	0	ID=Rr09224.t1.mrna1.cds2;Name=Rr09224.t1;Parent=Rr09224.t1.mrna1;Target=Rr09224.t1 334 489 +
SC0000059	rubus_genome	CDS	557262	557447	100	+	0	ID=Rr09224.t1.mrna1.cds3;Name=Rr09224.t1;Parent=Rr09224.t1.mrna1;Target=Rr09224.t1 490 675 +
SC0000059	rubus_genome	CDS	557529	558491	100	+	0	ID=Rr09224.t1.mrna1.cds4;Name=Rr09224.t1;Parent=Rr09224.t1.mrna1;Target=Rr09224.t1 676 1638 +
SC0000059	rubus_genome	CDS	558658	558703	100	+	0	ID=Rr09224.t1.mrna1.cds5;Name=Rr09224.t1;Parent=Rr09224.t1.mrna1;Target=Rr09224.t1 1639 1684 +
SC0000059	rubus_genome	CDS	558951	559230	100	+	1	ID=Rr09224.t1.mrna1.cds6;Name=Rr09224.t1;Parent=Rr09224.t1.mrna1;Target=Rr09224.t1 1685 1964 +
SC0000059	rubus_genome	CDS	559374	559458	100	+	2	ID=Rr09224.t1.mrna1.cds7;Name=Rr09224.t1;Parent=Rr09224.t1.mrna1;Target=Rr09224.t1 1965 2049 +
SC0000059	rubus_genome	CDS	559849	560318	100	+	0	ID=Rr09224.t1.mrna1.cds8;Name=Rr09224.t1;Parent=Rr09224.t1.mrna1;Target=Rr09224.t1 2050 2519 +
SC0000059	rubus_genome	CDS	560566	560629	100	+	2	ID=Rr09224.t1.mrna1.cds9;Name=Rr09224.t1;Parent=Rr09224.t1.mrna1;Target=Rr09224.t1 2520 2583 +
SC0000059	rubus_genome	gene	562720	565274	.	-	.	ID=Rr09225.t1.path1;Name=Rr09225.t1
SC0000059	rubus_genome	mRNA	562720	565274	.	-	.	ID=Rr09225.t1.mrna1;Name=Rr09225.t1;Parent=Rr09225.t1.path1;coverage=100.0;identity=100.0;matches=1527;mismatches=0;indels=0;unknowns=0
SC0000059	rubus_genome	exon	564728	565274	100	-	.	ID=Rr09225.t1.mrna1.exon1;Name=Rr09225.t1;Parent=Rr09225.t1.mrna1;Target=Rr09225.t1 1 547 +
SC0000059	rubus_genome	exon	564336	564573	100	-	.	ID=Rr09225.t1.mrna1.exon2;Name=Rr09225.t1;Parent=Rr09225.t1.mrna1;Target=Rr09225.t1 548 785 +
SC0000059	rubus_genome	exon	564117	564204	100	-	.	ID=Rr09225.t1.mrna1.exon3;Name=Rr09225.t1;Parent=Rr09225.t1.mrna1;Target=Rr09225.t1 786 873 +
SC0000059	rubus_genome	exon	563980	564029	100	-	.	ID=Rr09225.t1.mrna1.exon4;Name=Rr09225.t1;Parent=Rr09225.t1.mrna1;Target=Rr09225.t1 874 923 +
SC0000059	rubus_genome	exon	563395	563551	100	-	.	ID=Rr09225.t1.mrna1.exon5;Name=Rr09225.t1;Parent=Rr09225.t1.mrna1;Target=Rr09225.t1 924 1080 +
SC0000059	rubus_genome	exon	563064	563261	100	-	.	ID=Rr09225.t1.mrna1.exon6;Name=Rr09225.t1;Parent=Rr09225.t1.mrna1;Target=Rr09225.t1 1081 1278 +
SC0000059	rubus_genome	exon	562720	562968	100	-	.	ID=Rr09225.t1.mrna1.exon7;Name=Rr09225.t1;Parent=Rr09225.t1.mrna1;Target=Rr09225.t1 1279 1527 +
SC0000059	rubus_genome	CDS	564728	565274	100	-	0	ID=Rr09225.t1.mrna1.cds1;Name=Rr09225.t1;Parent=Rr09225.t1.mrna1;Target=Rr09225.t1 1 547 +
SC0000059	rubus_genome	CDS	564336	564573	100	-	1	ID=Rr09225.t1.mrna1.cds2;Name=Rr09225.t1;Parent=Rr09225.t1.mrna1;Target=Rr09225.t1 548 785 +
SC0000059	rubus_genome	CDS	564117	564204	100	-	2	ID=Rr09225.t1.mrna1.cds3;Name=Rr09225.t1;Parent=Rr09225.t1.mrna1;Target=Rr09225.t1 786 873 +
SC0000059	rubus_genome	CDS	563980	564029	100	-	0	ID=Rr09225.t1.mrna1.cds4;Name=Rr09225.t1;Parent=Rr09225.t1.mrna1;Target=Rr09225.t1 874 923 +
SC0000059	rubus_genome	CDS	563395	563551	100	-	2	ID=Rr09225.t1.mrna1.cds5;Name=Rr09225.t1;Parent=Rr09225.t1.mrna1;Target=Rr09225.t1 924 1080 +
SC0000059	rubus_genome	CDS	563064	563261	100	-	0	ID=Rr09225.t1.mrna1.cds6;Name=Rr09225.t1;Parent=Rr09225.t1.mrna1;Target=Rr09225.t1 1081 1278 +
SC0000059	rubus_genome	CDS	562720	562968	100	-	0	ID=Rr09225.t1.mrna1.cds7;Name=Rr09225.t1;Parent=Rr09225.t1.mrna1;Target=Rr09225.t1 1279 1527 +
SC0000059	rubus_genome	gene	565292	566734	.	-	.	ID=Rr09226.t1.path1;Name=Rr09226.t1
SC0000059	rubus_genome	mRNA	565292	566734	.	-	.	ID=Rr09226.t1.mrna1;Name=Rr09226.t1;Parent=Rr09226.t1.path1;coverage=100.0;identity=100.0;matches=1053;mismatches=0;indels=0;unknowns=0
SC0000059	rubus_genome	exon	566643	566734	100	-	.	ID=Rr09226.t1.mrna1.exon1;Name=Rr09226.t1;Parent=Rr09226.t1.mrna1;Target=Rr09226.t1 1 92 +
SC0000059	rubus_genome	exon	566466	566538	100	-	.	ID=Rr09226.t1.mrna1.exon2;Name=Rr09226.t1;Parent=Rr09226.t1.mrna1;Target=Rr09226.t1 93 165 +
SC0000059	rubus_genome	exon	565292	566179	100	-	.	ID=Rr09226.t1.mrna1.exon3;Name=Rr09226.t1;Parent=Rr09226.t1.mrna1;Target=Rr09226.t1 166 1053 +
SC0000059	rubus_genome	CDS	566643	566734	100	-	0	ID=Rr09226.t1.mrna1.cds1;Name=Rr09226.t1;Parent=Rr09226.t1.mrna1;Target=Rr09226.t1 1 92 +
SC0000059	rubus_genome	CDS	566466	566538	100	-	2	ID=Rr09226.t1.mrna1.cds2;Name=Rr09226.t1;Parent=Rr09226.t1.mrna1;Target=Rr09226.t1 93 165 +
SC0000059	rubus_genome	CDS	565292	566179	100	-	0	ID=Rr09226.t1.mrna1.cds3;Name=Rr09226.t1;Parent=Rr09226.t1.mrna1;Target=Rr09226.t1 166 1053 +
SC0000059	rubus_genome	gene	569634	571690	.	-	.	ID=Rr09227.t1.path1;Name=Rr09227.t1
SC0000059	rubus_genome	mRNA	569634	571690	.	-	.	ID=Rr09227.t1.mrna1;Name=Rr09227.t1;Parent=Rr09227.t1.path1;coverage=100.0;identity=100.0;matches=1236;mismatches=0;indels=0;unknowns=0
SC0000059	rubus_genome	exon	571427	571690	100	-	.	ID=Rr09227.t1.mrna1.exon1;Name=Rr09227.t1;Parent=Rr09227.t1.mrna1;Target=Rr09227.t1 1 264 +
SC0000059	rubus_genome	exon	570877	570999	100	-	.	ID=Rr09227.t1.mrna1.exon2;Name=Rr09227.t1;Parent=Rr09227.t1.mrna1;Target=Rr09227.t1 265 387 +
SC0000059	rubus_genome	exon	570580	570789	100	-	.	ID=Rr09227.t1.mrna1.exon3;Name=Rr09227.t1;Parent=Rr09227.t1.mrna1;Target=Rr09227.t1 388 597 +
SC0000059	rubus_genome	exon	570329	570451	100	-	.	ID=Rr09227.t1.mrna1.exon4;Name=Rr09227.t1;Parent=Rr09227.t1.mrna1;Target=Rr09227.t1 598 720 +
SC0000059	rubus_genome	exon	570155	570247	100	-	.	ID=Rr09227.t1.mrna1.exon5;Name=Rr09227.t1;Parent=Rr09227.t1.mrna1;Target=Rr09227.t1 721 813 +
SC0000059	rubus_genome	exon	569634	570056	100	-	.	ID=Rr09227.t1.mrna1.exon6;Name=Rr09227.t1;Parent=Rr09227.t1.mrna1;Target=Rr09227.t1 814 1236 +
SC0000059	rubus_genome	CDS	571427	571690	100	-	0	ID=Rr09227.t1.mrna1.cds1;Name=Rr09227.t1;Parent=Rr09227.t1.mrna1;Target=Rr09227.t1 1 264 +
SC0000059	rubus_genome	CDS	570877	570999	100	-	0	ID=Rr09227.t1.mrna1.cds2;Name=Rr09227.t1;Parent=Rr09227.t1.mrna1;Target=Rr09227.t1 265 387 +
SC0000059	rubus_genome	CDS	570580	570789	100	-	0	ID=Rr09227.t1.mrna1.cds3;Name=Rr09227.t1;Parent=Rr09227.t1.mrna1;Target=Rr09227.t1 388 597 +
SC0000059	rubus_genome	CDS	570329	570451	100	-	0	ID=Rr09227.t1.mrna1.cds4;Name=Rr09227.t1;Parent=Rr09227.t1.mrna1;Target=Rr09227.t1 598 720 +
SC0000059	rubus_genome	CDS	570155	570247	100	-	0	ID=Rr09227.t1.mrna1.cds5;Name=Rr09227.t1;Parent=Rr09227.t1.mrna1;Target=Rr09227.t1 721 813 +
SC0000059	rubus_genome	CDS	569634	570056	100	-	0	ID=Rr09227.t1.mrna1.cds6;Name=Rr09227.t1;Parent=Rr09227.t1.mrna1;Target=Rr09227.t1 814 1236 +
SC0000059	rubus_genome	gene	573608	574042	.	+	.	ID=Rr09228.t1.path1;Name=Rr09228.t1
SC0000059	rubus_genome	mRNA	573608	574042	.	+	.	ID=Rr09228.t1.mrna1;Name=Rr09228.t1;Parent=Rr09228.t1.path1;coverage=100.0;identity=100.0;matches=357;mismatches=0;indels=0;unknowns=0
SC0000059	rubus_genome	exon	573608	573721	100	+	.	ID=Rr09228.t1.mrna1.exon1;Name=Rr09228.t1;Parent=Rr09228.t1.mrna1;Target=Rr09228.t1 1 114 +
SC0000059	rubus_genome	exon	573800	574042	100	+	.	ID=Rr09228.t1.mrna1.exon2;Name=Rr09228.t1;Parent=Rr09228.t1.mrna1;Target=Rr09228.t1 115 357 +
SC0000059	rubus_genome	CDS	573608	573721	100	+	0	ID=Rr09228.t1.mrna1.cds1;Name=Rr09228.t1;Parent=Rr09228.t1.mrna1;Target=Rr09228.t1 1 114 +
SC0000059	rubus_genome	CDS	573800	574042	100	+	0	ID=Rr09228.t1.mrna1.cds2;Name=Rr09228.t1;Parent=Rr09228.t1.mrna1;Target=Rr09228.t1 115 357 +
SC0000059	rubus_genome	gene	574753	576467	.	-	.	ID=Rr09229.t1.path1;Name=Rr09229.t1
SC0000059	rubus_genome	mRNA	574753	576467	.	-	.	ID=Rr09229.t1.mrna1;Name=Rr09229.t1;Parent=Rr09229.t1.path1;coverage=100.0;identity=100.0;matches=1152;mismatches=0;indels=0;unknowns=0
SC0000059	rubus_genome	exon	576399	576467	100	-	.	ID=Rr09229.t1.mrna1.exon1;Name=Rr09229.t1;Parent=Rr09229.t1.mrna1;Target=Rr09229.t1 1 69 +
SC0000059	rubus_genome	exon	575854	576228	100	-	.	ID=Rr09229.t1.mrna1.exon2;Name=Rr09229.t1;Parent=Rr09229.t1.mrna1;Target=Rr09229.t1 70 444 +
SC0000059	rubus_genome	exon	575187	575660	100	-	.	ID=Rr09229.t1.mrna1.exon3;Name=Rr09229.t1;Parent=Rr09229.t1.mrna1;Target=Rr09229.t1 445 918 +
SC0000059	rubus_genome	exon	574753	574986	100	-	.	ID=Rr09229.t1.mrna1.exon4;Name=Rr09229.t1;Parent=Rr09229.t1.mrna1;Target=Rr09229.t1 919 1152 +
SC0000059	rubus_genome	CDS	576399	576467	100	-	0	ID=Rr09229.t1.mrna1.cds1;Name=Rr09229.t1;Parent=Rr09229.t1.mrna1;Target=Rr09229.t1 1 69 +
SC0000059	rubus_genome	CDS	575854	576228	100	-	0	ID=Rr09229.t1.mrna1.cds2;Name=Rr09229.t1;Parent=Rr09229.t1.mrna1;Target=Rr09229.t1 70 444 +
SC0000059	rubus_genome	CDS	575187	575660	100	-	0	ID=Rr09229.t1.mrna1.cds3;Name=Rr09229.t1;Parent=Rr09229.t1.mrna1;Target=Rr09229.t1 445 918 +
SC0000059	rubus_genome	CDS	574753	574986	100	-	0	ID=Rr09229.t1.mrna1.cds4;Name=Rr09229.t1;Parent=Rr09229.t1.mrna1;Target=Rr09229.t1 919 1152 +
SC0000059	rubus_genome	gene	578963	579703	.	+	.	ID=Rr09230.t1.path1;Name=Rr09230.t1
SC0000059	rubus_genome	mRNA	578963	579703	.	+	.	ID=Rr09230.t1.mrna1;Name=Rr09230.t1;Parent=Rr09230.t1.path1;coverage=100.0;identity=100.0;matches=741;mismatches=0;indels=0;unknowns=0
SC0000059	rubus_genome	exon	578963	579703	100	+	.	ID=Rr09230.t1.mrna1.exon1;Name=Rr09230.t1;Parent=Rr09230.t1.mrna1;Target=Rr09230.t1 741 1 .
SC0000059	rubus_genome	CDS	578963	579703	100	+	0	ID=Rr09230.t1.mrna1.cds1;Name=Rr09230.t1;Parent=Rr09230.t1.mrna1;Target=Rr09230.t1 741 1 .
SC0000059	rubus_genome	gene	603874	605099	.	+	.	ID=Rr09231.t1.path1;Name=Rr09231.t1
SC0000059	rubus_genome	mRNA	603874	605099	.	+	.	ID=Rr09231.t1.mrna1;Name=Rr09231.t1;Parent=Rr09231.t1.path1;coverage=100.0;identity=100.0;matches=1032;mismatches=0;indels=0;unknowns=0
SC0000059	rubus_genome	exon	603874	604692	100	+	.	ID=Rr09231.t1.mrna1.exon1;Name=Rr09231.t1;Parent=Rr09231.t1.mrna1;Target=Rr09231.t1 1 819 +
SC0000059	rubus_genome	exon	604887	605099	100	+	.	ID=Rr09231.t1.mrna1.exon2;Name=Rr09231.t1;Parent=Rr09231.t1.mrna1;Target=Rr09231.t1 820 1032 +
SC0000059	rubus_genome	CDS	603874	604692	100	+	0	ID=Rr09231.t1.mrna1.cds1;Name=Rr09231.t1;Parent=Rr09231.t1.mrna1;Target=Rr09231.t1 1 819 +
SC0000059	rubus_genome	CDS	604887	605099	100	+	0	ID=Rr09231.t1.mrna1.cds2;Name=Rr09231.t1;Parent=Rr09231.t1.mrna1;Target=Rr09231.t1 820 1032 +
SC0000059	rubus_genome	gene	605261	605641	.	+	.	ID=Rr09232.t1.path1;Name=Rr09232.t1
SC0000059	rubus_genome	mRNA	605261	605641	.	+	.	ID=Rr09232.t1.mrna1;Name=Rr09232.t1;Parent=Rr09232.t1.path1;coverage=100.0;identity=100.0;matches=381;mismatches=0;indels=0;unknowns=0
SC0000059	rubus_genome	exon	605261	605641	100	+	.	ID=Rr09232.t1.mrna1.exon1;Name=Rr09232.t1;Parent=Rr09232.t1.mrna1;Target=Rr09232.t1 381 1 .
SC0000059	rubus_genome	CDS	605261	605641	100	+	0	ID=Rr09232.t1.mrna1.cds1;Name=Rr09232.t1;Parent=Rr09232.t1.mrna1;Target=Rr09232.t1 381 1 .
SC0000059	rubus_genome	gene	616162	618420	.	+	.	ID=Rr09233.t1.path1;Name=Rr09233.t1
SC0000059	rubus_genome	mRNA	616162	618420	.	+	.	ID=Rr09233.t1.mrna1;Name=Rr09233.t1;Parent=Rr09233.t1.path1;coverage=100.0;identity=100.0;matches=756;mismatches=0;indels=0;unknowns=0
SC0000059	rubus_genome	exon	616162	616372	100	+	.	ID=Rr09233.t1.mrna1.exon1;Name=Rr09233.t1;Parent=Rr09233.t1.mrna1;Target=Rr09233.t1 1 211 +
SC0000059	rubus_genome	exon	617801	617984	100	+	.	ID=Rr09233.t1.mrna1.exon2;Name=Rr09233.t1;Parent=Rr09233.t1.mrna1;Target=Rr09233.t1 212 395 +
SC0000059	rubus_genome	exon	618060	618420	100	+	.	ID=Rr09233.t1.mrna1.exon3;Name=Rr09233.t1;Parent=Rr09233.t1.mrna1;Target=Rr09233.t1 396 756 +
SC0000059	rubus_genome	CDS	616162	616372	100	+	0	ID=Rr09233.t1.mrna1.cds1;Name=Rr09233.t1;Parent=Rr09233.t1.mrna1;Target=Rr09233.t1 1 211 +
SC0000059	rubus_genome	CDS	617801	617984	100	+	1	ID=Rr09233.t1.mrna1.cds2;Name=Rr09233.t1;Parent=Rr09233.t1.mrna1;Target=Rr09233.t1 212 395 +
SC0000059	rubus_genome	CDS	618060	618420	100	+	2	ID=Rr09233.t1.mrna1.cds3;Name=Rr09233.t1;Parent=Rr09233.t1.mrna1;Target=Rr09233.t1 396 756 +
SC0000059	rubus_genome	gene	631273	635615	.	-	.	ID=Rr09235.t1.path1;Name=Rr09235.t1
SC0000059	rubus_genome	mRNA	631273	635615	.	-	.	ID=Rr09235.t1.mrna1;Name=Rr09235.t1;Parent=Rr09235.t1.path1;coverage=100.0;identity=100.0;matches=579;mismatches=0;indels=0;unknowns=0
SC0000059	rubus_genome	exon	635514	635615	100	-	.	ID=Rr09235.t1.mrna1.exon1;Name=Rr09235.t1;Parent=Rr09235.t1.mrna1;Target=Rr09235.t1 1 102 +
SC0000059	rubus_genome	exon	633002	633096	100	-	.	ID=Rr09235.t1.mrna1.exon2;Name=Rr09235.t1;Parent=Rr09235.t1.mrna1;Target=Rr09235.t1 103 197 +
SC0000059	rubus_genome	exon	632236	632398	100	-	.	ID=Rr09235.t1.mrna1.exon3;Name=Rr09235.t1;Parent=Rr09235.t1.mrna1;Target=Rr09235.t1 198 360 +
SC0000059	rubus_genome	exon	631754	631834	100	-	.	ID=Rr09235.t1.mrna1.exon4;Name=Rr09235.t1;Parent=Rr09235.t1.mrna1;Target=Rr09235.t1 361 441 +
SC0000059	rubus_genome	exon	631273	631410	100	-	.	ID=Rr09235.t1.mrna1.exon5;Name=Rr09235.t1;Parent=Rr09235.t1.mrna1;Target=Rr09235.t1 442 579 +
SC0000059	rubus_genome	CDS	635514	635615	100	-	0	ID=Rr09235.t1.mrna1.cds1;Name=Rr09235.t1;Parent=Rr09235.t1.mrna1;Target=Rr09235.t1 1 102 +
SC0000059	rubus_genome	CDS	633002	633096	100	-	0	ID=Rr09235.t1.mrna1.cds2;Name=Rr09235.t1;Parent=Rr09235.t1.mrna1;Target=Rr09235.t1 103 197 +
SC0000059	rubus_genome	CDS	632236	632398	100	-	2	ID=Rr09235.t1.mrna1.cds3;Name=Rr09235.t1;Parent=Rr09235.t1.mrna1;Target=Rr09235.t1 198 360 +
SC0000059	rubus_genome	CDS	631754	631834	100	-	0	ID=Rr09235.t1.mrna1.cds4;Name=Rr09235.t1;Parent=Rr09235.t1.mrna1;Target=Rr09235.t1 361 441 +
SC0000059	rubus_genome	CDS	631273	631410	100	-	0	ID=Rr09235.t1.mrna1.cds5;Name=Rr09235.t1;Parent=Rr09235.t1.mrna1;Target=Rr09235.t1 442 579 +
SC0000059	rubus_genome	gene	645080	645781	.	-	.	ID=Rr09237.t1.path1;Name=Rr09237.t1
SC0000059	rubus_genome	mRNA	645080	645781	.	-	.	ID=Rr09237.t1.mrna1;Name=Rr09237.t1;Parent=Rr09237.t1.path1;coverage=100.0;identity=100.0;matches=702;mismatches=0;indels=0;unknowns=0
SC0000059	rubus_genome	exon	645080	645781	100	-	.	ID=Rr09237.t1.mrna1.exon1;Name=Rr09237.t1;Parent=Rr09237.t1.mrna1;Target=Rr09237.t1 702 1 .
SC0000059	rubus_genome	CDS	645080	645781	100	-	0	ID=Rr09237.t1.mrna1.cds1;Name=Rr09237.t1;Parent=Rr09237.t1.mrna1;Target=Rr09237.t1 702 1 .
SC0000059	rubus_genome	gene	659230	663276	.	-	.	ID=Rr09240.t1.path1;Name=Rr09240.t1
SC0000059	rubus_genome	mRNA	659230	663276	.	-	.	ID=Rr09240.t1.mrna1;Name=Rr09240.t1;Parent=Rr09240.t1.path1;coverage=100.0;identity=100.0;matches=2670;mismatches=0;indels=0;unknowns=0
SC0000059	rubus_genome	exon	661702	663276	100	-	.	ID=Rr09240.t1.mrna1.exon1;Name=Rr09240.t1;Parent=Rr09240.t1.mrna1;Target=Rr09240.t1 1 1575 +
SC0000059	rubus_genome	exon	660340	660631	100	-	.	ID=Rr09240.t1.mrna1.exon2;Name=Rr09240.t1;Parent=Rr09240.t1.mrna1;Target=Rr09240.t1 1576 1867 +
SC0000059	rubus_genome	exon	659230	660032	100	-	.	ID=Rr09240.t1.mrna1.exon3;Name=Rr09240.t1;Parent=Rr09240.t1.mrna1;Target=Rr09240.t1 1868 2670 +
SC0000059	rubus_genome	CDS	661702	663276	100	-	0	ID=Rr09240.t1.mrna1.cds1;Name=Rr09240.t1;Parent=Rr09240.t1.mrna1;Target=Rr09240.t1 1 1575 +
SC0000059	rubus_genome	CDS	660340	660631	100	-	0	ID=Rr09240.t1.mrna1.cds2;Name=Rr09240.t1;Parent=Rr09240.t1.mrna1;Target=Rr09240.t1 1576 1867 +
SC0000059	rubus_genome	CDS	659230	660032	100	-	1	ID=Rr09240.t1.mrna1.cds3;Name=Rr09240.t1;Parent=Rr09240.t1.mrna1;Target=Rr09240.t1 1868 2670 +
SC0000059	rubus_genome	gene	690279	690671	.	+	.	ID=Rr09241.t1.path1;Name=Rr09241.t1
SC0000059	rubus_genome	mRNA	690279	690671	.	+	.	ID=Rr09241.t1.mrna1;Name=Rr09241.t1;Parent=Rr09241.t1.path1;coverage=100.0;identity=100.0;matches=393;mismatches=0;indels=0;unknowns=0
SC0000059	rubus_genome	exon	690279	690671	100	+	.	ID=Rr09241.t1.mrna1.exon1;Name=Rr09241.t1;Parent=Rr09241.t1.mrna1;Target=Rr09241.t1 393 1 .
SC0000059	rubus_genome	CDS	690279	690671	100	+	0	ID=Rr09241.t1.mrna1.cds1;Name=Rr09241.t1;Parent=Rr09241.t1.mrna1;Target=Rr09241.t1 393 1 .
SC0000059	rubus_genome	gene	698124	706418	.	-	.	ID=Rr09243.t1.path1;Name=Rr09243.t1
SC0000059	rubus_genome	mRNA	698124	706418	.	-	.	ID=Rr09243.t1.mrna1;Name=Rr09243.t1;Parent=Rr09243.t1.path1;coverage=100.0;identity=100.0;matches=2091;mismatches=0;indels=0;unknowns=0
SC0000059	rubus_genome	exon	706150	706418	100	-	.	ID=Rr09243.t1.mrna1.exon1;Name=Rr09243.t1;Parent=Rr09243.t1.mrna1;Target=Rr09243.t1 1 269 +
SC0000059	rubus_genome	exon	705302	705386	100	-	.	ID=Rr09243.t1.mrna1.exon2;Name=Rr09243.t1;Parent=Rr09243.t1.mrna1;Target=Rr09243.t1 270 354 +
SC0000059	rubus_genome	exon	704693	704956	100	-	.	ID=Rr09243.t1.mrna1.exon3;Name=Rr09243.t1;Parent=Rr09243.t1.mrna1;Target=Rr09243.t1 355 618 +
SC0000059	rubus_genome	exon	703893	704195	100	-	.	ID=Rr09243.t1.mrna1.exon4;Name=Rr09243.t1;Parent=Rr09243.t1.mrna1;Target=Rr09243.t1 619 921 +
SC0000059	rubus_genome	exon	702615	702719	100	-	.	ID=Rr09243.t1.mrna1.exon5;Name=Rr09243.t1;Parent=Rr09243.t1.mrna1;Target=Rr09243.t1 922 1026 +
SC0000059	rubus_genome	exon	701757	701856	100	-	.	ID=Rr09243.t1.mrna1.exon6;Name=Rr09243.t1;Parent=Rr09243.t1.mrna1;Target=Rr09243.t1 1027 1126 +
SC0000059	rubus_genome	exon	700970	701289	100	-	.	ID=Rr09243.t1.mrna1.exon7;Name=Rr09243.t1;Parent=Rr09243.t1.mrna1;Target=Rr09243.t1 1127 1446 +
SC0000059	rubus_genome	exon	700529	700705	100	-	.	ID=Rr09243.t1.mrna1.exon8;Name=Rr09243.t1;Parent=Rr09243.t1.mrna1;Target=Rr09243.t1 1447 1623 +
SC0000059	rubus_genome	exon	700316	700444	100	-	.	ID=Rr09243.t1.mrna1.exon9;Name=Rr09243.t1;Parent=Rr09243.t1.mrna1;Target=Rr09243.t1 1624 1752 +
SC0000059	rubus_genome	exon	698808	699028	100	-	.	ID=Rr09243.t1.mrna1.exon10;Name=Rr09243.t1;Parent=Rr09243.t1.mrna1;Target=Rr09243.t1 1753 1973 +
SC0000059	rubus_genome	exon	698124	698241	100	-	.	ID=Rr09243.t1.mrna1.exon11;Name=Rr09243.t1;Parent=Rr09243.t1.mrna1;Target=Rr09243.t1 1974 2091 +
SC0000059	rubus_genome	CDS	706150	706418	100	-	0	ID=Rr09243.t1.mrna1.cds1;Name=Rr09243.t1;Parent=Rr09243.t1.mrna1;Target=Rr09243.t1 1 269 +
SC0000059	rubus_genome	CDS	705302	705386	100	-	2	ID=Rr09243.t1.mrna1.cds2;Name=Rr09243.t1;Parent=Rr09243.t1.mrna1;Target=Rr09243.t1 270 354 +
SC0000059	rubus_genome	CDS	704693	704956	100	-	0	ID=Rr09243.t1.mrna1.cds3;Name=Rr09243.t1;Parent=Rr09243.t1.mrna1;Target=Rr09243.t1 355 618 +
SC0000059	rubus_genome	CDS	703893	704195	100	-	0	ID=Rr09243.t1.mrna1.cds4;Name=Rr09243.t1;Parent=Rr09243.t1.mrna1;Target=Rr09243.t1 619 921 +
SC0000059	rubus_genome	CDS	702615	702719	100	-	0	ID=Rr09243.t1.mrna1.cds5;Name=Rr09243.t1;Parent=Rr09243.t1.mrna1;Target=Rr09243.t1 922 1026 +
SC0000059	rubus_genome	CDS	701757	701856	100	-	0	ID=Rr09243.t1.mrna1.cds6;Name=Rr09243.t1;Parent=Rr09243.t1.mrna1;Target=Rr09243.t1 1027 1126 +
SC0000059	rubus_genome	CDS	700970	701289	100	-	1	ID=Rr09243.t1.mrna1.cds7;Name=Rr09243.t1;Parent=Rr09243.t1.mrna1;Target=Rr09243.t1 1127 1446 +
SC0000059	rubus_genome	CDS	700529	700705	100	-	0	ID=Rr09243.t1.mrna1.cds8;Name=Rr09243.t1;Parent=Rr09243.t1.mrna1;Target=Rr09243.t1 1447 1623 +
SC0000059	rubus_genome	CDS	700316	700444	100	-	0	ID=Rr09243.t1.mrna1.cds9;Name=Rr09243.t1;Parent=Rr09243.t1.mrna1;Target=Rr09243.t1 1624 1752 +
SC0000059	rubus_genome	CDS	698808	699028	100	-	0	ID=Rr09243.t1.mrna1.cds10;Name=Rr09243.t1;Parent=Rr09243.t1.mrna1;Target=Rr09243.t1 1753 1973 +
SC0000059	rubus_genome	CDS	698124	698241	100	-	2	ID=Rr09243.t1.mrna1.cds11;Name=Rr09243.t1;Parent=Rr09243.t1.mrna1;Target=Rr09243.t1 1974 2091 +
SC0000059	rubus_genome	gene	711097	712410	.	+	.	ID=Rr09244.t1.path1;Name=Rr09244.t1
SC0000059	rubus_genome	mRNA	711097	712410	.	+	.	ID=Rr09244.t1.mrna1;Name=Rr09244.t1;Parent=Rr09244.t1.path1;coverage=100.0;identity=100.0;matches=942;mismatches=0;indels=0;unknowns=0
SC0000059	rubus_genome	exon	711097	711601	100	+	.	ID=Rr09244.t1.mrna1.exon1;Name=Rr09244.t1;Parent=Rr09244.t1.mrna1;Target=Rr09244.t1 1 505 +
SC0000059	rubus_genome	exon	711974	712410	100	+	.	ID=Rr09244.t1.mrna1.exon2;Name=Rr09244.t1;Parent=Rr09244.t1.mrna1;Target=Rr09244.t1 506 942 +
SC0000059	rubus_genome	CDS	711097	711601	100	+	0	ID=Rr09244.t1.mrna1.cds1;Name=Rr09244.t1;Parent=Rr09244.t1.mrna1;Target=Rr09244.t1 1 505 +
SC0000059	rubus_genome	CDS	711974	712410	100	+	1	ID=Rr09244.t1.mrna1.cds2;Name=Rr09244.t1;Parent=Rr09244.t1.mrna1;Target=Rr09244.t1 506 942 +
SC0000059	rubus_genome	gene	718865	719800	.	+	.	ID=Rr09245.t1.path1;Name=Rr09245.t1
SC0000059	rubus_genome	mRNA	718865	719800	.	+	.	ID=Rr09245.t1.mrna1;Name=Rr09245.t1;Parent=Rr09245.t1.path1;coverage=100.0;identity=100.0;matches=849;mismatches=0;indels=0;unknowns=0
SC0000059	rubus_genome	exon	718865	719155	100	+	.	ID=Rr09245.t1.mrna1.exon1;Name=Rr09245.t1;Parent=Rr09245.t1.mrna1;Target=Rr09245.t1 1 291 +
SC0000059	rubus_genome	exon	719243	719800	100	+	.	ID=Rr09245.t1.mrna1.exon2;Name=Rr09245.t1;Parent=Rr09245.t1.mrna1;Target=Rr09245.t1 292 849 +
SC0000059	rubus_genome	CDS	718865	719155	100	+	0	ID=Rr09245.t1.mrna1.cds1;Name=Rr09245.t1;Parent=Rr09245.t1.mrna1;Target=Rr09245.t1 1 291 +
SC0000059	rubus_genome	CDS	719243	719800	100	+	0	ID=Rr09245.t1.mrna1.cds2;Name=Rr09245.t1;Parent=Rr09245.t1.mrna1;Target=Rr09245.t1 292 849 +
SC0000059	rubus_genome	gene	725648	726650	.	-	.	ID=Rr09247.t1.path1;Name=Rr09247.t1
SC0000059	rubus_genome	mRNA	725648	726650	.	-	.	ID=Rr09247.t1.mrna1;Name=Rr09247.t1;Parent=Rr09247.t1.path1;coverage=100.0;identity=100.0;matches=423;mismatches=0;indels=0;unknowns=0
SC0000059	rubus_genome	exon	726477	726650	100	-	.	ID=Rr09247.t1.mrna1.exon1;Name=Rr09247.t1;Parent=Rr09247.t1.mrna1;Target=Rr09247.t1 1 174 +
SC0000059	rubus_genome	exon	725648	725896	100	-	.	ID=Rr09247.t1.mrna1.exon2;Name=Rr09247.t1;Parent=Rr09247.t1.mrna1;Target=Rr09247.t1 175 423 +
SC0000059	rubus_genome	CDS	726477	726650	100	-	0	ID=Rr09247.t1.mrna1.cds1;Name=Rr09247.t1;Parent=Rr09247.t1.mrna1;Target=Rr09247.t1 1 174 +
SC0000059	rubus_genome	CDS	725648	725896	100	-	0	ID=Rr09247.t1.mrna1.cds2;Name=Rr09247.t1;Parent=Rr09247.t1.mrna1;Target=Rr09247.t1 175 423 +
SC0000059	rubus_genome	gene	726470	726907	.	+	.	ID=Rr09248.t1.path1;Name=Rr09248.t1
SC0000059	rubus_genome	mRNA	726470	726907	.	+	.	ID=Rr09248.t1.mrna1;Name=Rr09248.t1;Parent=Rr09248.t1.path1;coverage=100.0;identity=100.0;matches=438;mismatches=0;indels=0;unknowns=0
SC0000059	rubus_genome	exon	726470	726907	100	+	.	ID=Rr09248.t1.mrna1.exon1;Name=Rr09248.t1;Parent=Rr09248.t1.mrna1;Target=Rr09248.t1 438 1 .
SC0000059	rubus_genome	CDS	726470	726907	100	+	0	ID=Rr09248.t1.mrna1.cds1;Name=Rr09248.t1;Parent=Rr09248.t1.mrna1;Target=Rr09248.t1 438 1 .
SC0000059	rubus_genome	gene	749596	749895	.	-	.	ID=Rr09249.t1.path1;Name=Rr09249.t1
SC0000059	rubus_genome	mRNA	749596	749895	.	-	.	ID=Rr09249.t1.mrna1;Name=Rr09249.t1;Parent=Rr09249.t1.path1;coverage=100.0;identity=100.0;matches=300;mismatches=0;indels=0;unknowns=0
SC0000059	rubus_genome	exon	749596	749895	100	-	.	ID=Rr09249.t1.mrna1.exon1;Name=Rr09249.t1;Parent=Rr09249.t1.mrna1;Target=Rr09249.t1 300 1 .
SC0000059	rubus_genome	CDS	749596	749895	100	-	0	ID=Rr09249.t1.mrna1.cds1;Name=Rr09249.t1;Parent=Rr09249.t1.mrna1;Target=Rr09249.t1 300 1 .
SC0000059	rubus_genome	gene	760274	762609	.	+	.	ID=Rr09251.t1.path1;Name=Rr09251.t1
SC0000059	rubus_genome	mRNA	760274	762609	.	+	.	ID=Rr09251.t1.mrna1;Name=Rr09251.t1;Parent=Rr09251.t1.path1;coverage=100.0;identity=100.0;matches=510;mismatches=0;indels=0;unknowns=0
SC0000059	rubus_genome	exon	760274	760434	100	+	.	ID=Rr09251.t1.mrna1.exon1;Name=Rr09251.t1;Parent=Rr09251.t1.mrna1;Target=Rr09251.t1 1 161 +
SC0000059	rubus_genome	exon	762093	762148	100	+	.	ID=Rr09251.t1.mrna1.exon2;Name=Rr09251.t1;Parent=Rr09251.t1.mrna1;Target=Rr09251.t1 162 217 +
SC0000059	rubus_genome	exon	762317	762609	100	+	.	ID=Rr09251.t1.mrna1.exon3;Name=Rr09251.t1;Parent=Rr09251.t1.mrna1;Target=Rr09251.t1 218 510 +
SC0000059	rubus_genome	CDS	760274	760434	100	+	0	ID=Rr09251.t1.mrna1.cds1;Name=Rr09251.t1;Parent=Rr09251.t1.mrna1;Target=Rr09251.t1 1 161 +
SC0000059	rubus_genome	CDS	762093	762148	100	+	2	ID=Rr09251.t1.mrna1.cds2;Name=Rr09251.t1;Parent=Rr09251.t1.mrna1;Target=Rr09251.t1 162 217 +
SC0000059	rubus_genome	CDS	762317	762609	100	+	1	ID=Rr09251.t1.mrna1.cds3;Name=Rr09251.t1;Parent=Rr09251.t1.mrna1;Target=Rr09251.t1 218 510 +
SC0000059	rubus_genome	gene	792190	794596	.	-	.	ID=Rr09252.t1.path1;Name=Rr09252.t1
SC0000059	rubus_genome	mRNA	792190	794596	.	-	.	ID=Rr09252.t1.mrna1;Name=Rr09252.t1;Parent=Rr09252.t1.path1;coverage=100.0;identity=100.0;matches=858;mismatches=0;indels=0;unknowns=0
SC0000059	rubus_genome	exon	794441	794596	100	-	.	ID=Rr09252.t1.mrna1.exon1;Name=Rr09252.t1;Parent=Rr09252.t1.mrna1;Target=Rr09252.t1 1 156 +
SC0000059	rubus_genome	exon	792889	793104	100	-	.	ID=Rr09252.t1.mrna1.exon2;Name=Rr09252.t1;Parent=Rr09252.t1.mrna1;Target=Rr09252.t1 157 372 +
SC0000059	rubus_genome	exon	792472	792765	100	-	.	ID=Rr09252.t1.mrna1.exon3;Name=Rr09252.t1;Parent=Rr09252.t1.mrna1;Target=Rr09252.t1 373 666 +
SC0000059	rubus_genome	exon	792190	792381	100	-	.	ID=Rr09252.t1.mrna1.exon4;Name=Rr09252.t1;Parent=Rr09252.t1.mrna1;Target=Rr09252.t1 667 858 +
SC0000059	rubus_genome	CDS	794441	794596	100	-	0	ID=Rr09252.t1.mrna1.cds1;Name=Rr09252.t1;Parent=Rr09252.t1.mrna1;Target=Rr09252.t1 1 156 +
SC0000059	rubus_genome	CDS	792889	793104	100	-	0	ID=Rr09252.t1.mrna1.cds2;Name=Rr09252.t1;Parent=Rr09252.t1.mrna1;Target=Rr09252.t1 157 372 +
SC0000059	rubus_genome	CDS	792472	792765	100	-	0	ID=Rr09252.t1.mrna1.cds3;Name=Rr09252.t1;Parent=Rr09252.t1.mrna1;Target=Rr09252.t1 373 666 +
SC0000059	rubus_genome	CDS	792190	792381	100	-	0	ID=Rr09252.t1.mrna1.cds4;Name=Rr09252.t1;Parent=Rr09252.t1.mrna1;Target=Rr09252.t1 667 858 +
SC0000059	rubus_genome	gene	795711	796527	.	+	.	ID=Rr09253.t1.path1;Name=Rr09253.t1
SC0000059	rubus_genome	mRNA	795711	796527	.	+	.	ID=Rr09253.t1.mrna1;Name=Rr09253.t1;Parent=Rr09253.t1.path1;coverage=100.0;identity=100.0;matches=720;mismatches=0;indels=0;unknowns=0
SC0000059	rubus_genome	exon	795711	795932	100	+	.	ID=Rr09253.t1.mrna1.exon1;Name=Rr09253.t1;Parent=Rr09253.t1.mrna1;Target=Rr09253.t1 1 222 +
SC0000059	rubus_genome	exon	796030	796527	100	+	.	ID=Rr09253.t1.mrna1.exon2;Name=Rr09253.t1;Parent=Rr09253.t1.mrna1;Target=Rr09253.t1 223 720 +
SC0000059	rubus_genome	CDS	795711	795932	100	+	0	ID=Rr09253.t1.mrna1.cds1;Name=Rr09253.t1;Parent=Rr09253.t1.mrna1;Target=Rr09253.t1 1 222 +
SC0000059	rubus_genome	CDS	796030	796527	100	+	0	ID=Rr09253.t1.mrna1.cds2;Name=Rr09253.t1;Parent=Rr09253.t1.mrna1;Target=Rr09253.t1 223 720 +
SC0000059	rubus_genome	gene	803802	804275	.	-	.	ID=Rr09254.t1.path1;Name=Rr09254.t1
SC0000059	rubus_genome	mRNA	803802	804275	.	-	.	ID=Rr09254.t1.mrna1;Name=Rr09254.t1;Parent=Rr09254.t1.path1;coverage=99.0;identity=100.0;matches=377;mismatches=0;indels=0;unknowns=0
SC0000059	rubus_genome	exon	804195	804275	100	-	.	ID=Rr09254.t1.mrna1.exon1;Name=Rr09254.t1;Parent=Rr09254.t1.mrna1;Target=Rr09254.t1 5 85 +
SC0000059	rubus_genome	exon	803802	804097	100	-	.	ID=Rr09254.t1.mrna1.exon2;Name=Rr09254.t1;Parent=Rr09254.t1.mrna1;Target=Rr09254.t1 86 381 +
SC0000059	rubus_genome	CDS	804195	804273	100	-	0	ID=Rr09254.t1.mrna1.cds1;Name=Rr09254.t1;Parent=Rr09254.t1.mrna1;Target=Rr09254.t1 7 85 +
SC0000059	rubus_genome	CDS	803802	804097	100	-	1	ID=Rr09254.t1.mrna1.cds2;Name=Rr09254.t1;Parent=Rr09254.t1.mrna1;Target=Rr09254.t1 86 381 +
SC0000059	rubus_genome	gene	809406	814764	.	+	.	ID=Rr09255.t1.path1;Name=Rr09255.t1
SC0000059	rubus_genome	mRNA	809406	814764	.	+	.	ID=Rr09255.t1.mrna1;Name=Rr09255.t1;Parent=Rr09255.t1.path1;coverage=100.0;identity=100.0;matches=444;mismatches=0;indels=0;unknowns=0
SC0000059	rubus_genome	exon	809406	809469	100	+	.	ID=Rr09255.t1.mrna1.exon1;Name=Rr09255.t1;Parent=Rr09255.t1.mrna1;Target=Rr09255.t1 1 64 +
SC0000059	rubus_genome	exon	809559	809628	100	+	.	ID=Rr09255.t1.mrna1.exon2;Name=Rr09255.t1;Parent=Rr09255.t1.mrna1;Target=Rr09255.t1 65 134 +
SC0000059	rubus_genome	exon	813951	814060	100	+	.	ID=Rr09255.t1.mrna1.exon3;Name=Rr09255.t1;Parent=Rr09255.t1.mrna1;Target=Rr09255.t1 135 244 +
SC0000059	rubus_genome	exon	814179	814293	100	+	.	ID=Rr09255.t1.mrna1.exon4;Name=Rr09255.t1;Parent=Rr09255.t1.mrna1;Target=Rr09255.t1 245 359 +
SC0000059	rubus_genome	exon	814680	814764	100	+	.	ID=Rr09255.t1.mrna1.exon5;Name=Rr09255.t1;Parent=Rr09255.t1.mrna1;Target=Rr09255.t1 360 444 +
SC0000059	rubus_genome	CDS	809406	809469	100	+	0	ID=Rr09255.t1.mrna1.cds1;Name=Rr09255.t1;Parent=Rr09255.t1.mrna1;Target=Rr09255.t1 1 64 +
SC0000059	rubus_genome	CDS	809559	809628	100	+	1	ID=Rr09255.t1.mrna1.cds2;Name=Rr09255.t1;Parent=Rr09255.t1.mrna1;Target=Rr09255.t1 65 134 +
SC0000059	rubus_genome	CDS	813951	814060	100	+	2	ID=Rr09255.t1.mrna1.cds3;Name=Rr09255.t1;Parent=Rr09255.t1.mrna1;Target=Rr09255.t1 135 244 +
SC0000059	rubus_genome	CDS	814179	814293	100	+	1	ID=Rr09255.t1.mrna1.cds4;Name=Rr09255.t1;Parent=Rr09255.t1.mrna1;Target=Rr09255.t1 245 359 +
SC0000059	rubus_genome	CDS	814680	814764	100	+	2	ID=Rr09255.t1.mrna1.cds5;Name=Rr09255.t1;Parent=Rr09255.t1.mrna1;Target=Rr09255.t1 360 444 +
SC0000059	rubus_genome	gene	816642	818237	.	-	.	ID=Rr09257.t1.path1;Name=Rr09257.t1
SC0000059	rubus_genome	mRNA	816642	818237	.	-	.	ID=Rr09257.t1.mrna1;Name=Rr09257.t1;Parent=Rr09257.t1.path1;coverage=100.0;identity=100.0;matches=1596;mismatches=0;indels=0;unknowns=0
SC0000059	rubus_genome	exon	816642	818237	100	-	.	ID=Rr09257.t1.mrna1.exon1;Name=Rr09257.t1;Parent=Rr09257.t1.mrna1;Target=Rr09257.t1 1596 1 .
SC0000059	rubus_genome	CDS	816642	818237	100	-	0	ID=Rr09257.t1.mrna1.cds1;Name=Rr09257.t1;Parent=Rr09257.t1.mrna1;Target=Rr09257.t1 1596 1 .
SC0000059	rubus_genome	gene	1029558	1042601	.	-	.	ID=Rr09258.t1.path1;Name=Rr09258.t1
SC0000059	rubus_genome	mRNA	1029558	1042601	.	-	.	ID=Rr09258.t1.mrna1;Name=Rr09258.t1;Parent=Rr09258.t1.path1;coverage=100.0;identity=98.1;matches=2284;mismatches=44;indels=0;unknowns=0
SC0000059	rubus_genome	exon	1042481	1042601	98	-	.	ID=Rr09258.t1.mrna1.exon1;Name=Rr09258.t1;Parent=Rr09258.t1.mrna1;Target=Rr09258.t1 1 121 +
SC0000059	rubus_genome	exon	1042266	1042348	100	-	.	ID=Rr09258.t1.mrna1.exon2;Name=Rr09258.t1;Parent=Rr09258.t1.mrna1;Target=Rr09258.t1 122 204 +
SC0000059	rubus_genome	exon	1041975	1042104	94	-	.	ID=Rr09258.t1.mrna1.exon3;Name=Rr09258.t1;Parent=Rr09258.t1.mrna1;Target=Rr09258.t1 205 334 +
SC0000059	rubus_genome	exon	1041722	1041801	97	-	.	ID=Rr09258.t1.mrna1.exon4;Name=Rr09258.t1;Parent=Rr09258.t1.mrna1;Target=Rr09258.t1 335 414 +
SC0000059	rubus_genome	exon	1041560	1041646	98	-	.	ID=Rr09258.t1.mrna1.exon5;Name=Rr09258.t1;Parent=Rr09258.t1.mrna1;Target=Rr09258.t1 415 501 +
SC0000059	rubus_genome	exon	1041350	1041474	96	-	.	ID=Rr09258.t1.mrna1.exon6;Name=Rr09258.t1;Parent=Rr09258.t1.mrna1;Target=Rr09258.t1 502 626 +
SC0000059	rubus_genome	exon	1041208	1041268	100	-	.	ID=Rr09258.t1.mrna1.exon7;Name=Rr09258.t1;Parent=Rr09258.t1.mrna1;Target=Rr09258.t1 627 687 +
SC0000059	rubus_genome	exon	1041067	1041120	98	-	.	ID=Rr09258.t1.mrna1.exon8;Name=Rr09258.t1;Parent=Rr09258.t1.mrna1;Target=Rr09258.t1 688 741 +
SC0000059	rubus_genome	exon	1040900	1040977	98	-	.	ID=Rr09258.t1.mrna1.exon9;Name=Rr09258.t1;Parent=Rr09258.t1.mrna1;Target=Rr09258.t1 742 819 +
SC0000059	rubus_genome	exon	1040573	1040678	99	-	.	ID=Rr09258.t1.mrna1.exon10;Name=Rr09258.t1;Parent=Rr09258.t1.mrna1;Target=Rr09258.t1 820 925 +
SC0000059	rubus_genome	exon	1040338	1040483	98	-	.	ID=Rr09258.t1.mrna1.exon11;Name=Rr09258.t1;Parent=Rr09258.t1.mrna1;Target=Rr09258.t1 926 1071 +
SC0000059	rubus_genome	exon	1039819	1039844	92	-	.	ID=Rr09258.t1.mrna1.exon12;Name=Rr09258.t1;Parent=Rr09258.t1.mrna1;Target=Rr09258.t1 1072 1097 +
SC0000059	rubus_genome	exon	1033276	1033304	89	-	.	ID=Rr09258.t1.mrna1.exon13;Name=Rr09258.t1;Parent=Rr09258.t1.mrna1;Target=Rr09258.t1 1098 1126 +
SC0000059	rubus_genome	exon	1032454	1032579	94	-	.	ID=Rr09258.t1.mrna1.exon14;Name=Rr09258.t1;Parent=Rr09258.t1.mrna1;Target=Rr09258.t1 1127 1252 +
SC0000059	rubus_genome	exon	1032259	1032341	98	-	.	ID=Rr09258.t1.mrna1.exon15;Name=Rr09258.t1;Parent=Rr09258.t1.mrna1;Target=Rr09258.t1 1253 1335 +
SC0000059	rubus_genome	exon	1031933	1032062	98	-	.	ID=Rr09258.t1.mrna1.exon16;Name=Rr09258.t1;Parent=Rr09258.t1.mrna1;Target=Rr09258.t1 1336 1465 +
SC0000059	rubus_genome	exon	1031664	1031743	100	-	.	ID=Rr09258.t1.mrna1.exon17;Name=Rr09258.t1;Parent=Rr09258.t1.mrna1;Target=Rr09258.t1 1466 1545 +
SC0000059	rubus_genome	exon	1031489	1031575	98	-	.	ID=Rr09258.t1.mrna1.exon18;Name=Rr09258.t1;Parent=Rr09258.t1.mrna1;Target=Rr09258.t1 1546 1632 +
SC0000059	rubus_genome	exon	1031272	1031396	99	-	.	ID=Rr09258.t1.mrna1.exon19;Name=Rr09258.t1;Parent=Rr09258.t1.mrna1;Target=Rr09258.t1 1633 1757 +
SC0000059	rubus_genome	exon	1031125	1031185	98	-	.	ID=Rr09258.t1.mrna1.exon20;Name=Rr09258.t1;Parent=Rr09258.t1.mrna1;Target=Rr09258.t1 1758 1818 +
SC0000059	rubus_genome	exon	1030987	1031040	98	-	.	ID=Rr09258.t1.mrna1.exon21;Name=Rr09258.t1;Parent=Rr09258.t1.mrna1;Target=Rr09258.t1 1819 1872 +
SC0000059	rubus_genome	exon	1030828	1030905	98	-	.	ID=Rr09258.t1.mrna1.exon22;Name=Rr09258.t1;Parent=Rr09258.t1.mrna1;Target=Rr09258.t1 1873 1950 +
SC0000059	rubus_genome	exon	1030303	1030408	100	-	.	ID=Rr09258.t1.mrna1.exon23;Name=Rr09258.t1;Parent=Rr09258.t1.mrna1;Target=Rr09258.t1 1951 2056 +
SC0000059	rubus_genome	exon	1029806	1029951	99	-	.	ID=Rr09258.t1.mrna1.exon24;Name=Rr09258.t1;Parent=Rr09258.t1.mrna1;Target=Rr09258.t1 2057 2202 +
SC0000059	rubus_genome	exon	1029558	1029683	98	-	.	ID=Rr09258.t1.mrna1.exon25;Name=Rr09258.t1;Parent=Rr09258.t1.mrna1;Target=Rr09258.t1 2203 2328 +
SC0000059	rubus_genome	CDS	1042481	1042601	98	-	0	ID=Rr09258.t1.mrna1.cds1;Name=Rr09258.t1;Parent=Rr09258.t1.mrna1;Target=Rr09258.t1 1 121 +
SC0000059	rubus_genome	CDS	1042266	1042348	100	-	1	ID=Rr09258.t1.mrna1.cds2;Name=Rr09258.t1;Parent=Rr09258.t1.mrna1;Target=Rr09258.t1 122 204 +
SC0000059	rubus_genome	CDS	1041975	1042104	94	-	0	ID=Rr09258.t1.mrna1.cds3;Name=Rr09258.t1;Parent=Rr09258.t1.mrna1;Target=Rr09258.t1 205 334 +
SC0000059	rubus_genome	CDS	1041722	1041801	97	-	1	ID=Rr09258.t1.mrna1.cds4;Name=Rr09258.t1;Parent=Rr09258.t1.mrna1;Target=Rr09258.t1 335 414 +
SC0000059	rubus_genome	CDS	1041560	1041646	98	-	0	ID=Rr09258.t1.mrna1.cds5;Name=Rr09258.t1;Parent=Rr09258.t1.mrna1;Target=Rr09258.t1 415 501 +
SC0000059	rubus_genome	CDS	1041350	1041474	96	-	0	ID=Rr09258.t1.mrna1.cds6;Name=Rr09258.t1;Parent=Rr09258.t1.mrna1;Target=Rr09258.t1 502 626 +
SC0000059	rubus_genome	CDS	1041208	1041268	100	-	2	ID=Rr09258.t1.mrna1.cds7;Name=Rr09258.t1;Parent=Rr09258.t1.mrna1;Target=Rr09258.t1 627 687 +
SC0000059	rubus_genome	CDS	1041067	1041120	98	-	0	ID=Rr09258.t1.mrna1.cds8;Name=Rr09258.t1;Parent=Rr09258.t1.mrna1;Target=Rr09258.t1 688 741 +
SC0000059	rubus_genome	CDS	1040900	1040977	98	-	0	ID=Rr09258.t1.mrna1.cds9;Name=Rr09258.t1;Parent=Rr09258.t1.mrna1;Target=Rr09258.t1 742 819 +
SC0000059	rubus_genome	CDS	1040573	1040678	99	-	0	ID=Rr09258.t1.mrna1.cds10;Name=Rr09258.t1;Parent=Rr09258.t1.mrna1;Target=Rr09258.t1 820 925 +
SC0000059	rubus_genome	CDS	1040338	1040483	98	-	1	ID=Rr09258.t1.mrna1.cds11;Name=Rr09258.t1;Parent=Rr09258.t1.mrna1;Target=Rr09258.t1 926 1071 +
SC0000059	rubus_genome	CDS	1039819	1039844	92	-	0	ID=Rr09258.t1.mrna1.cds12;Name=Rr09258.t1;Parent=Rr09258.t1.mrna1;Target=Rr09258.t1 1072 1097 +
SC0000059	rubus_genome	CDS	1033276	1033304	89	-	2	ID=Rr09258.t1.mrna1.cds13;Name=Rr09258.t1;Parent=Rr09258.t1.mrna1;Target=Rr09258.t1 1098 1126 +
SC0000059	rubus_genome	CDS	1032454	1032579	94	-	1	ID=Rr09258.t1.mrna1.cds14;Name=Rr09258.t1;Parent=Rr09258.t1.mrna1;Target=Rr09258.t1 1127 1252 +
SC0000059	rubus_genome	CDS	1032259	1032341	98	-	1	ID=Rr09258.t1.mrna1.cds15;Name=Rr09258.t1;Parent=Rr09258.t1.mrna1;Target=Rr09258.t1 1253 1335 +
SC0000059	rubus_genome	CDS	1031933	1032062	98	-	0	ID=Rr09258.t1.mrna1.cds16;Name=Rr09258.t1;Parent=Rr09258.t1.mrna1;Target=Rr09258.t1 1336 1465 +
SC0000059	rubus_genome	CDS	1031664	1031743	100	-	1	ID=Rr09258.t1.mrna1.cds17;Name=Rr09258.t1;Parent=Rr09258.t1.mrna1;Target=Rr09258.t1 1466 1545 +
SC0000059	rubus_genome	CDS	1031489	1031575	98	-	0	ID=Rr09258.t1.mrna1.cds18;Name=Rr09258.t1;Parent=Rr09258.t1.mrna1;Target=Rr09258.t1 1546 1632 +
SC0000059	rubus_genome	CDS	1031272	1031396	99	-	0	ID=Rr09258.t1.mrna1.cds19;Name=Rr09258.t1;Parent=Rr09258.t1.mrna1;Target=Rr09258.t1 1633 1757 +
SC0000059	rubus_genome	CDS	1031125	1031185	98	-	2	ID=Rr09258.t1.mrna1.cds20;Name=Rr09258.t1;Parent=Rr09258.t1.mrna1;Target=Rr09258.t1 1758 1818 +
SC0000059	rubus_genome	CDS	1030987	1031040	98	-	0	ID=Rr09258.t1.mrna1.cds21;Name=Rr09258.t1;Parent=Rr09258.t1.mrna1;Target=Rr09258.t1 1819 1872 +
SC0000059	rubus_genome	CDS	1030828	1030905	98	-	0	ID=Rr09258.t1.mrna1.cds22;Name=Rr09258.t1;Parent=Rr09258.t1.mrna1;Target=Rr09258.t1 1873 1950 +
SC0000059	rubus_genome	CDS	1030303	1030408	100	-	0	ID=Rr09258.t1.mrna1.cds23;Name=Rr09258.t1;Parent=Rr09258.t1.mrna1;Target=Rr09258.t1 1951 2056 +
SC0000059	rubus_genome	CDS	1029806	1029951	99	-	1	ID=Rr09258.t1.mrna1.cds24;Name=Rr09258.t1;Parent=Rr09258.t1.mrna1;Target=Rr09258.t1 2057 2202 +
SC0000059	rubus_genome	CDS	1029558	1029683	98	-	0	ID=Rr09258.t1.mrna1.cds25;Name=Rr09258.t1;Parent=Rr09258.t1.mrna1;Target=Rr09258.t1 2203 2328 +
SC0000059	rubus_genome	gene	1051774	1058986	.	-	.	ID=Rr09259.t1.path1;Name=Rr09259.t1
SC0000059	rubus_genome	mRNA	1051774	1058986	.	-	.	ID=Rr09259.t1.mrna1;Name=Rr09259.t1;Parent=Rr09259.t1.path1;coverage=100.0;identity=99.7;matches=1968;mismatches=6;indels=0;unknowns=0
SC0000059	rubus_genome	exon	1058582	1058986	99	-	.	ID=Rr09259.t1.mrna1.exon1;Name=Rr09259.t1;Parent=Rr09259.t1.mrna1;Target=Rr09259.t1 1 405 +
SC0000059	rubus_genome	exon	1058211	1058501	99	-	.	ID=Rr09259.t1.mrna1.exon2;Name=Rr09259.t1;Parent=Rr09259.t1.mrna1;Target=Rr09259.t1 406 696 +
SC0000059	rubus_genome	exon	1057864	1058067	99	-	.	ID=Rr09259.t1.mrna1.exon3;Name=Rr09259.t1;Parent=Rr09259.t1.mrna1;Target=Rr09259.t1 697 900 +
SC0000059	rubus_genome	exon	1055811	1056005	100	-	.	ID=Rr09259.t1.mrna1.exon4;Name=Rr09259.t1;Parent=Rr09259.t1.mrna1;Target=Rr09259.t1 901 1095 +
SC0000059	rubus_genome	exon	1055430	1055594	100	-	.	ID=Rr09259.t1.mrna1.exon5;Name=Rr09259.t1;Parent=Rr09259.t1.mrna1;Target=Rr09259.t1 1096 1260 +
SC0000059	rubus_genome	exon	1054763	1055023	100	-	.	ID=Rr09259.t1.mrna1.exon6;Name=Rr09259.t1;Parent=Rr09259.t1.mrna1;Target=Rr09259.t1 1261 1521 +
SC0000059	rubus_genome	exon	1052918	1053118	99	-	.	ID=Rr09259.t1.mrna1.exon7;Name=Rr09259.t1;Parent=Rr09259.t1.mrna1;Target=Rr09259.t1 1522 1722 +
SC0000059	rubus_genome	exon	1052481	1052700	99	-	.	ID=Rr09259.t1.mrna1.exon8;Name=Rr09259.t1;Parent=Rr09259.t1.mrna1;Target=Rr09259.t1 1723 1942 +
SC0000059	rubus_genome	exon	1051774	1051805	100	-	.	ID=Rr09259.t1.mrna1.exon9;Name=Rr09259.t1;Parent=Rr09259.t1.mrna1;Target=Rr09259.t1 1943 1974 +
SC0000059	rubus_genome	CDS	1058582	1058986	99	-	0	ID=Rr09259.t1.mrna1.cds1;Name=Rr09259.t1;Parent=Rr09259.t1.mrna1;Target=Rr09259.t1 1 405 +
SC0000059	rubus_genome	CDS	1058211	1058501	99	-	0	ID=Rr09259.t1.mrna1.cds2;Name=Rr09259.t1;Parent=Rr09259.t1.mrna1;Target=Rr09259.t1 406 696 +
SC0000059	rubus_genome	CDS	1057864	1058067	99	-	0	ID=Rr09259.t1.mrna1.cds3;Name=Rr09259.t1;Parent=Rr09259.t1.mrna1;Target=Rr09259.t1 697 900 +
SC0000059	rubus_genome	CDS	1055811	1056005	100	-	0	ID=Rr09259.t1.mrna1.cds4;Name=Rr09259.t1;Parent=Rr09259.t1.mrna1;Target=Rr09259.t1 901 1095 +
SC0000059	rubus_genome	CDS	1055430	1055594	100	-	0	ID=Rr09259.t1.mrna1.cds5;Name=Rr09259.t1;Parent=Rr09259.t1.mrna1;Target=Rr09259.t1 1096 1260 +
SC0000059	rubus_genome	CDS	1054763	1055023	100	-	0	ID=Rr09259.t1.mrna1.cds6;Name=Rr09259.t1;Parent=Rr09259.t1.mrna1;Target=Rr09259.t1 1261 1521 +
SC0000059	rubus_genome	CDS	1052918	1053118	99	-	0	ID=Rr09259.t1.mrna1.cds7;Name=Rr09259.t1;Parent=Rr09259.t1.mrna1;Target=Rr09259.t1 1522 1722 +
SC0000059	rubus_genome	CDS	1052481	1052700	99	-	0	ID=Rr09259.t1.mrna1.cds8;Name=Rr09259.t1;Parent=Rr09259.t1.mrna1;Target=Rr09259.t1 1723 1942 +
SC0000059	rubus_genome	CDS	1051774	1051805	100	-	1	ID=Rr09259.t1.mrna1.cds9;Name=Rr09259.t1;Parent=Rr09259.t1.mrna1;Target=Rr09259.t1 1943 1974 +
SC0000059	rubus_genome	gene	864797	865132	.	+	.	ID=Rr09260.t1.path1;Name=Rr09260.t1
SC0000059	rubus_genome	mRNA	864797	865132	.	+	.	ID=Rr09260.t1.mrna1;Name=Rr09260.t1;Parent=Rr09260.t1.path1;coverage=100.0;identity=100.0;matches=336;mismatches=0;indels=0;unknowns=0
SC0000059	rubus_genome	exon	864797	865132	100	+	.	ID=Rr09260.t1.mrna1.exon1;Name=Rr09260.t1;Parent=Rr09260.t1.mrna1;Target=Rr09260.t1 336 1 .
SC0000059	rubus_genome	CDS	864797	865132	100	+	0	ID=Rr09260.t1.mrna1.cds1;Name=Rr09260.t1;Parent=Rr09260.t1.mrna1;Target=Rr09260.t1 336 1 .
SC0000059	rubus_genome	gene	871428	874324	.	+	.	ID=Rr09261.t1.path1;Name=Rr09261.t1
SC0000059	rubus_genome	mRNA	871428	874324	.	+	.	ID=Rr09261.t1.mrna1;Name=Rr09261.t1;Parent=Rr09261.t1.path1;coverage=100.0;identity=100.0;matches=711;mismatches=0;indels=0;unknowns=0
SC0000059	rubus_genome	exon	871428	871607	100	+	.	ID=Rr09261.t1.mrna1.exon1;Name=Rr09261.t1;Parent=Rr09261.t1.mrna1;Target=Rr09261.t1 1 180 +
SC0000059	rubus_genome	exon	872704	872772	100	+	.	ID=Rr09261.t1.mrna1.exon2;Name=Rr09261.t1;Parent=Rr09261.t1.mrna1;Target=Rr09261.t1 181 249 +
SC0000059	rubus_genome	exon	872884	873153	100	+	.	ID=Rr09261.t1.mrna1.exon3;Name=Rr09261.t1;Parent=Rr09261.t1.mrna1;Target=Rr09261.t1 250 519 +
SC0000059	rubus_genome	exon	874039	874100	100	+	.	ID=Rr09261.t1.mrna1.exon4;Name=Rr09261.t1;Parent=Rr09261.t1.mrna1;Target=Rr09261.t1 520 581 +
SC0000059	rubus_genome	exon	874195	874324	100	+	.	ID=Rr09261.t1.mrna1.exon5;Name=Rr09261.t1;Parent=Rr09261.t1.mrna1;Target=Rr09261.t1 582 711 +
SC0000059	rubus_genome	CDS	871428	871607	100	+	0	ID=Rr09261.t1.mrna1.cds1;Name=Rr09261.t1;Parent=Rr09261.t1.mrna1;Target=Rr09261.t1 1 180 +
SC0000059	rubus_genome	CDS	872704	872772	100	+	0	ID=Rr09261.t1.mrna1.cds2;Name=Rr09261.t1;Parent=Rr09261.t1.mrna1;Target=Rr09261.t1 181 249 +
SC0000059	rubus_genome	CDS	872884	873153	100	+	0	ID=Rr09261.t1.mrna1.cds3;Name=Rr09261.t1;Parent=Rr09261.t1.mrna1;Target=Rr09261.t1 250 519 +
SC0000059	rubus_genome	CDS	874039	874100	100	+	0	ID=Rr09261.t1.mrna1.cds4;Name=Rr09261.t1;Parent=Rr09261.t1.mrna1;Target=Rr09261.t1 520 581 +
SC0000059	rubus_genome	CDS	874195	874324	100	+	2	ID=Rr09261.t1.mrna1.cds5;Name=Rr09261.t1;Parent=Rr09261.t1.mrna1;Target=Rr09261.t1 582 711 +
SC0000059	rubus_genome	gene	890381	900914	.	+	.	ID=Rr09262.t1.path1;Name=Rr09262.t1
SC0000059	rubus_genome	mRNA	890381	900914	.	+	.	ID=Rr09262.t1.mrna1;Name=Rr09262.t1;Parent=Rr09262.t1.path1;coverage=100.0;identity=100.0;matches=3408;mismatches=0;indels=0;unknowns=0
SC0000059	rubus_genome	exon	890381	890774	100	+	.	ID=Rr09262.t1.mrna1.exon1;Name=Rr09262.t1;Parent=Rr09262.t1.mrna1;Target=Rr09262.t1 1 394 +
SC0000059	rubus_genome	exon	891332	891837	100	+	.	ID=Rr09262.t1.mrna1.exon2;Name=Rr09262.t1;Parent=Rr09262.t1.mrna1;Target=Rr09262.t1 395 900 +
SC0000059	rubus_genome	exon	891919	892034	100	+	.	ID=Rr09262.t1.mrna1.exon3;Name=Rr09262.t1;Parent=Rr09262.t1.mrna1;Target=Rr09262.t1 901 1016 +
SC0000059	rubus_genome	exon	892292	892391	100	+	.	ID=Rr09262.t1.mrna1.exon4;Name=Rr09262.t1;Parent=Rr09262.t1.mrna1;Target=Rr09262.t1 1017 1116 +
SC0000059	rubus_genome	exon	892495	892636	100	+	.	ID=Rr09262.t1.mrna1.exon5;Name=Rr09262.t1;Parent=Rr09262.t1.mrna1;Target=Rr09262.t1 1117 1258 +
SC0000059	rubus_genome	exon	893167	893230	100	+	.	ID=Rr09262.t1.mrna1.exon6;Name=Rr09262.t1;Parent=Rr09262.t1.mrna1;Target=Rr09262.t1 1259 1322 +
SC0000059	rubus_genome	exon	893327	894086	100	+	.	ID=Rr09262.t1.mrna1.exon7;Name=Rr09262.t1;Parent=Rr09262.t1.mrna1;Target=Rr09262.t1 1323 2082 +
SC0000059	rubus_genome	exon	895150	895479	100	+	.	ID=Rr09262.t1.mrna1.exon8;Name=Rr09262.t1;Parent=Rr09262.t1.mrna1;Target=Rr09262.t1 2083 2412 +
SC0000059	rubus_genome	exon	895765	895800	100	+	.	ID=Rr09262.t1.mrna1.exon9;Name=Rr09262.t1;Parent=Rr09262.t1.mrna1;Target=Rr09262.t1 2413 2448 +
SC0000059	rubus_genome	exon	896532	897032	100	+	.	ID=Rr09262.t1.mrna1.exon10;Name=Rr09262.t1;Parent=Rr09262.t1.mrna1;Target=Rr09262.t1 2449 2949 +
SC0000059	rubus_genome	exon	897521	897593	100	+	.	ID=Rr09262.t1.mrna1.exon11;Name=Rr09262.t1;Parent=Rr09262.t1.mrna1;Target=Rr09262.t1 2950 3022 +
SC0000059	rubus_genome	exon	897687	897772	100	+	.	ID=Rr09262.t1.mrna1.exon12;Name=Rr09262.t1;Parent=Rr09262.t1.mrna1;Target=Rr09262.t1 3023 3108 +
SC0000059	rubus_genome	exon	899090	899209	100	+	.	ID=Rr09262.t1.mrna1.exon13;Name=Rr09262.t1;Parent=Rr09262.t1.mrna1;Target=Rr09262.t1 3109 3228 +
SC0000059	rubus_genome	exon	899750	899811	100	+	.	ID=Rr09262.t1.mrna1.exon14;Name=Rr09262.t1;Parent=Rr09262.t1.mrna1;Target=Rr09262.t1 3229 3290 +
SC0000059	rubus_genome	exon	899906	899950	100	+	.	ID=Rr09262.t1.mrna1.exon15;Name=Rr09262.t1;Parent=Rr09262.t1.mrna1;Target=Rr09262.t1 3291 3335 +
SC0000059	rubus_genome	exon	900842	900914	100	+	.	ID=Rr09262.t1.mrna1.exon16;Name=Rr09262.t1;Parent=Rr09262.t1.mrna1;Target=Rr09262.t1 3336 3408 +
SC0000059	rubus_genome	CDS	890381	890774	100	+	0	ID=Rr09262.t1.mrna1.cds1;Name=Rr09262.t1;Parent=Rr09262.t1.mrna1;Target=Rr09262.t1 1 394 +
SC0000059	rubus_genome	CDS	891332	891837	100	+	1	ID=Rr09262.t1.mrna1.cds2;Name=Rr09262.t1;Parent=Rr09262.t1.mrna1;Target=Rr09262.t1 395 900 +
SC0000059	rubus_genome	CDS	891919	892034	100	+	0	ID=Rr09262.t1.mrna1.cds3;Name=Rr09262.t1;Parent=Rr09262.t1.mrna1;Target=Rr09262.t1 901 1016 +
SC0000059	rubus_genome	CDS	892292	892391	100	+	2	ID=Rr09262.t1.mrna1.cds4;Name=Rr09262.t1;Parent=Rr09262.t1.mrna1;Target=Rr09262.t1 1017 1116 +
SC0000059	rubus_genome	CDS	892495	892636	100	+	0	ID=Rr09262.t1.mrna1.cds5;Name=Rr09262.t1;Parent=Rr09262.t1.mrna1;Target=Rr09262.t1 1117 1258 +
SC0000059	rubus_genome	CDS	893167	893230	100	+	1	ID=Rr09262.t1.mrna1.cds6;Name=Rr09262.t1;Parent=Rr09262.t1.mrna1;Target=Rr09262.t1 1259 1322 +
SC0000059	rubus_genome	CDS	893327	894086	100	+	2	ID=Rr09262.t1.mrna1.cds7;Name=Rr09262.t1;Parent=Rr09262.t1.mrna1;Target=Rr09262.t1 1323 2082 +
SC0000059	rubus_genome	CDS	895150	895479	100	+	0	ID=Rr09262.t1.mrna1.cds8;Name=Rr09262.t1;Parent=Rr09262.t1.mrna1;Target=Rr09262.t1 2083 2412 +
SC0000059	rubus_genome	CDS	895765	895800	100	+	0	ID=Rr09262.t1.mrna1.cds9;Name=Rr09262.t1;Parent=Rr09262.t1.mrna1;Target=Rr09262.t1 2413 2448 +
SC0000059	rubus_genome	CDS	896532	897032	100	+	0	ID=Rr09262.t1.mrna1.cds10;Name=Rr09262.t1;Parent=Rr09262.t1.mrna1;Target=Rr09262.t1 2449 2949 +
SC0000059	rubus_genome	CDS	897521	897593	100	+	0	ID=Rr09262.t1.mrna1.cds11;Name=Rr09262.t1;Parent=Rr09262.t1.mrna1;Target=Rr09262.t1 2950 3022 +
SC0000059	rubus_genome	CDS	897687	897772	100	+	1	ID=Rr09262.t1.mrna1.cds12;Name=Rr09262.t1;Parent=Rr09262.t1.mrna1;Target=Rr09262.t1 3023 3108 +
SC0000059	rubus_genome	CDS	899090	899209	100	+	0	ID=Rr09262.t1.mrna1.cds13;Name=Rr09262.t1;Parent=Rr09262.t1.mrna1;Target=Rr09262.t1 3109 3228 +
SC0000059	rubus_genome	CDS	899750	899811	100	+	0	ID=Rr09262.t1.mrna1.cds14;Name=Rr09262.t1;Parent=Rr09262.t1.mrna1;Target=Rr09262.t1 3229 3290 +
SC0000059	rubus_genome	CDS	899906	899950	100	+	2	ID=Rr09262.t1.mrna1.cds15;Name=Rr09262.t1;Parent=Rr09262.t1.mrna1;Target=Rr09262.t1 3291 3335 +
SC0000059	rubus_genome	CDS	900842	900914	100	+	2	ID=Rr09262.t1.mrna1.cds16;Name=Rr09262.t1;Parent=Rr09262.t1.mrna1;Target=Rr09262.t1 3336 3408 +
SC0000059	rubus_genome	gene	912569	913857	.	-	.	ID=Rr09263.t1.path1;Name=Rr09263.t1
SC0000059	rubus_genome	mRNA	912569	913857	.	-	.	ID=Rr09263.t1.mrna1;Name=Rr09263.t1;Parent=Rr09263.t1.path1;coverage=100.0;identity=100.0;matches=654;mismatches=0;indels=0;unknowns=0
SC0000059	rubus_genome	exon	913711	913857	100	-	.	ID=Rr09263.t1.mrna1.exon1;Name=Rr09263.t1;Parent=Rr09263.t1.mrna1;Target=Rr09263.t1 1 147 +
SC0000059	rubus_genome	exon	913535	913583	100	-	.	ID=Rr09263.t1.mrna1.exon2;Name=Rr09263.t1;Parent=Rr09263.t1.mrna1;Target=Rr09263.t1 148 196 +
SC0000059	rubus_genome	exon	912569	913026	100	-	.	ID=Rr09263.t1.mrna1.exon3;Name=Rr09263.t1;Parent=Rr09263.t1.mrna1;Target=Rr09263.t1 197 654 +
SC0000059	rubus_genome	CDS	913711	913857	100	-	0	ID=Rr09263.t1.mrna1.cds1;Name=Rr09263.t1;Parent=Rr09263.t1.mrna1;Target=Rr09263.t1 1 147 +
SC0000059	rubus_genome	CDS	913535	913583	100	-	0	ID=Rr09263.t1.mrna1.cds2;Name=Rr09263.t1;Parent=Rr09263.t1.mrna1;Target=Rr09263.t1 148 196 +
SC0000059	rubus_genome	CDS	912569	913026	100	-	1	ID=Rr09263.t1.mrna1.cds3;Name=Rr09263.t1;Parent=Rr09263.t1.mrna1;Target=Rr09263.t1 197 654 +
SC0000059	rubus_genome	gene	916160	919137	.	+	.	ID=Rr09264.t1.path1;Name=Rr09264.t1
SC0000059	rubus_genome	mRNA	916160	919137	.	+	.	ID=Rr09264.t1.mrna1;Name=Rr09264.t1;Parent=Rr09264.t1.path1;coverage=100.0;identity=100.0;matches=924;mismatches=0;indels=0;unknowns=0
SC0000059	rubus_genome	exon	916160	916462	100	+	.	ID=Rr09264.t1.mrna1.exon1;Name=Rr09264.t1;Parent=Rr09264.t1.mrna1;Target=Rr09264.t1 1 303 +
SC0000059	rubus_genome	exon	916988	917089	100	+	.	ID=Rr09264.t1.mrna1.exon2;Name=Rr09264.t1;Parent=Rr09264.t1.mrna1;Target=Rr09264.t1 304 405 +
SC0000059	rubus_genome	exon	917995	918120	100	+	.	ID=Rr09264.t1.mrna1.exon3;Name=Rr09264.t1;Parent=Rr09264.t1.mrna1;Target=Rr09264.t1 406 531 +
SC0000059	rubus_genome	exon	918341	918631	100	+	.	ID=Rr09264.t1.mrna1.exon4;Name=Rr09264.t1;Parent=Rr09264.t1.mrna1;Target=Rr09264.t1 532 822 +
SC0000059	rubus_genome	exon	918845	918910	100	+	.	ID=Rr09264.t1.mrna1.exon5;Name=Rr09264.t1;Parent=Rr09264.t1.mrna1;Target=Rr09264.t1 823 888 +
SC0000059	rubus_genome	exon	919102	919137	100	+	.	ID=Rr09264.t1.mrna1.exon6;Name=Rr09264.t1;Parent=Rr09264.t1.mrna1;Target=Rr09264.t1 889 924 +
SC0000059	rubus_genome	CDS	916160	916462	100	+	0	ID=Rr09264.t1.mrna1.cds1;Name=Rr09264.t1;Parent=Rr09264.t1.mrna1;Target=Rr09264.t1 1 303 +
SC0000059	rubus_genome	CDS	916988	917089	100	+	0	ID=Rr09264.t1.mrna1.cds2;Name=Rr09264.t1;Parent=Rr09264.t1.mrna1;Target=Rr09264.t1 304 405 +
SC0000059	rubus_genome	CDS	917995	918120	100	+	0	ID=Rr09264.t1.mrna1.cds3;Name=Rr09264.t1;Parent=Rr09264.t1.mrna1;Target=Rr09264.t1 406 531 +
SC0000059	rubus_genome	CDS	918341	918631	100	+	0	ID=Rr09264.t1.mrna1.cds4;Name=Rr09264.t1;Parent=Rr09264.t1.mrna1;Target=Rr09264.t1 532 822 +
SC0000059	rubus_genome	CDS	918845	918910	100	+	0	ID=Rr09264.t1.mrna1.cds5;Name=Rr09264.t1;Parent=Rr09264.t1.mrna1;Target=Rr09264.t1 823 888 +
SC0000059	rubus_genome	CDS	919102	919137	100	+	0	ID=Rr09264.t1.mrna1.cds6;Name=Rr09264.t1;Parent=Rr09264.t1.mrna1;Target=Rr09264.t1 889 924 +
SC0000059	rubus_genome	gene	922331	922939	.	+	.	ID=Rr09265.t1.path1;Name=Rr09265.t1
SC0000059	rubus_genome	mRNA	922331	922939	.	+	.	ID=Rr09265.t1.mrna1;Name=Rr09265.t1;Parent=Rr09265.t1.path1;coverage=100.0;identity=100.0;matches=609;mismatches=0;indels=0;unknowns=0
SC0000059	rubus_genome	exon	922331	922939	100	+	.	ID=Rr09265.t1.mrna1.exon1;Name=Rr09265.t1;Parent=Rr09265.t1.mrna1;Target=Rr09265.t1 609 1 .
SC0000059	rubus_genome	CDS	922331	922939	100	+	0	ID=Rr09265.t1.mrna1.cds1;Name=Rr09265.t1;Parent=Rr09265.t1.mrna1;Target=Rr09265.t1 609 1 .
SC0000059	rubus_genome	gene	926880	927956	.	+	.	ID=Rr09266.t1.path1;Name=Rr09266.t1
SC0000059	rubus_genome	mRNA	926880	927956	.	+	.	ID=Rr09266.t1.mrna1;Name=Rr09266.t1;Parent=Rr09266.t1.path1;coverage=100.0;identity=100.0;matches=717;mismatches=0;indels=0;unknowns=0
SC0000059	rubus_genome	exon	926880	926990	100	+	.	ID=Rr09266.t1.mrna1.exon1;Name=Rr09266.t1;Parent=Rr09266.t1.mrna1;Target=Rr09266.t1 1 111 +
SC0000059	rubus_genome	exon	927103	927264	100	+	.	ID=Rr09266.t1.mrna1.exon2;Name=Rr09266.t1;Parent=Rr09266.t1.mrna1;Target=Rr09266.t1 112 273 +
SC0000059	rubus_genome	exon	927373	927586	100	+	.	ID=Rr09266.t1.mrna1.exon3;Name=Rr09266.t1;Parent=Rr09266.t1.mrna1;Target=Rr09266.t1 274 487 +
SC0000059	rubus_genome	exon	927727	927956	100	+	.	ID=Rr09266.t1.mrna1.exon4;Name=Rr09266.t1;Parent=Rr09266.t1.mrna1;Target=Rr09266.t1 488 717 +
SC0000059	rubus_genome	CDS	926880	926990	100	+	0	ID=Rr09266.t1.mrna1.cds1;Name=Rr09266.t1;Parent=Rr09266.t1.mrna1;Target=Rr09266.t1 1 111 +
SC0000059	rubus_genome	CDS	927103	927264	100	+	0	ID=Rr09266.t1.mrna1.cds2;Name=Rr09266.t1;Parent=Rr09266.t1.mrna1;Target=Rr09266.t1 112 273 +
SC0000059	rubus_genome	CDS	927373	927586	100	+	0	ID=Rr09266.t1.mrna1.cds3;Name=Rr09266.t1;Parent=Rr09266.t1.mrna1;Target=Rr09266.t1 274 487 +
SC0000059	rubus_genome	CDS	927727	927956	100	+	1	ID=Rr09266.t1.mrna1.cds4;Name=Rr09266.t1;Parent=Rr09266.t1.mrna1;Target=Rr09266.t1 488 717 +
SC0000059	rubus_genome	gene	932096	932676	.	+	.	ID=Rr09267.t1.path1;Name=Rr09267.t1
SC0000059	rubus_genome	mRNA	932096	932676	.	+	.	ID=Rr09267.t1.mrna1;Name=Rr09267.t1;Parent=Rr09267.t1.path1;coverage=100.0;identity=100.0;matches=393;mismatches=0;indels=0;unknowns=0
SC0000059	rubus_genome	exon	932096	932310	100	+	.	ID=Rr09267.t1.mrna1.exon1;Name=Rr09267.t1;Parent=Rr09267.t1.mrna1;Target=Rr09267.t1 1 215 +
SC0000059	rubus_genome	exon	932499	932676	100	+	.	ID=Rr09267.t1.mrna1.exon2;Name=Rr09267.t1;Parent=Rr09267.t1.mrna1;Target=Rr09267.t1 216 393 +
SC0000059	rubus_genome	CDS	932096	932310	100	+	0	ID=Rr09267.t1.mrna1.cds1;Name=Rr09267.t1;Parent=Rr09267.t1.mrna1;Target=Rr09267.t1 1 215 +
SC0000059	rubus_genome	CDS	932499	932676	100	+	2	ID=Rr09267.t1.mrna1.cds2;Name=Rr09267.t1;Parent=Rr09267.t1.mrna1;Target=Rr09267.t1 216 393 +
SC0000059	rubus_genome	gene	933117	937755	.	-	.	ID=Rr09268.t1.path1;Name=Rr09268.t1
SC0000059	rubus_genome	mRNA	933117	937755	.	-	.	ID=Rr09268.t1.mrna1;Name=Rr09268.t1;Parent=Rr09268.t1.path1;coverage=100.0;identity=100.0;matches=1341;mismatches=0;indels=0;unknowns=0
SC0000059	rubus_genome	exon	936909	937755	100	-	.	ID=Rr09268.t1.mrna1.exon1;Name=Rr09268.t1;Parent=Rr09268.t1.mrna1;Target=Rr09268.t1 1 847 +
SC0000059	rubus_genome	exon	935693	935773	100	-	.	ID=Rr09268.t1.mrna1.exon2;Name=Rr09268.t1;Parent=Rr09268.t1.mrna1;Target=Rr09268.t1 848 928 +
SC0000059	rubus_genome	exon	935387	935486	100	-	.	ID=Rr09268.t1.mrna1.exon3;Name=Rr09268.t1;Parent=Rr09268.t1.mrna1;Target=Rr09268.t1 929 1028 +
SC0000059	rubus_genome	exon	933493	933558	100	-	.	ID=Rr09268.t1.mrna1.exon4;Name=Rr09268.t1;Parent=Rr09268.t1.mrna1;Target=Rr09268.t1 1029 1094 +
SC0000059	rubus_genome	exon	933117	933363	100	-	.	ID=Rr09268.t1.mrna1.exon5;Name=Rr09268.t1;Parent=Rr09268.t1.mrna1;Target=Rr09268.t1 1095 1341 +
SC0000059	rubus_genome	CDS	936909	937755	100	-	0	ID=Rr09268.t1.mrna1.cds1;Name=Rr09268.t1;Parent=Rr09268.t1.mrna1;Target=Rr09268.t1 1 847 +
SC0000059	rubus_genome	CDS	935693	935773	100	-	1	ID=Rr09268.t1.mrna1.cds2;Name=Rr09268.t1;Parent=Rr09268.t1.mrna1;Target=Rr09268.t1 848 928 +
SC0000059	rubus_genome	CDS	935387	935486	100	-	1	ID=Rr09268.t1.mrna1.cds3;Name=Rr09268.t1;Parent=Rr09268.t1.mrna1;Target=Rr09268.t1 929 1028 +
SC0000059	rubus_genome	CDS	933493	933558	100	-	2	ID=Rr09268.t1.mrna1.cds4;Name=Rr09268.t1;Parent=Rr09268.t1.mrna1;Target=Rr09268.t1 1029 1094 +
SC0000059	rubus_genome	CDS	933117	933363	100	-	2	ID=Rr09268.t1.mrna1.cds5;Name=Rr09268.t1;Parent=Rr09268.t1.mrna1;Target=Rr09268.t1 1095 1341 +
SC0000059	rubus_genome	gene	949170	951211	.	+	.	ID=Rr09269.t1.path1;Name=Rr09269.t1
SC0000059	rubus_genome	mRNA	949170	951211	.	+	.	ID=Rr09269.t1.mrna1;Name=Rr09269.t1;Parent=Rr09269.t1.path1;coverage=100.0;identity=100.0;matches=1368;mismatches=0;indels=0;unknowns=0
SC0000059	rubus_genome	exon	949170	950096	100	+	.	ID=Rr09269.t1.mrna1.exon1;Name=Rr09269.t1;Parent=Rr09269.t1.mrna1;Target=Rr09269.t1 1 927 +
SC0000059	rubus_genome	exon	950636	950862	100	+	.	ID=Rr09269.t1.mrna1.exon2;Name=Rr09269.t1;Parent=Rr09269.t1.mrna1;Target=Rr09269.t1 928 1154 +
SC0000059	rubus_genome	exon	950998	951211	100	+	.	ID=Rr09269.t1.mrna1.exon3;Name=Rr09269.t1;Parent=Rr09269.t1.mrna1;Target=Rr09269.t1 1155 1368 +
SC0000059	rubus_genome	CDS	949170	950096	100	+	0	ID=Rr09269.t1.mrna1.cds1;Name=Rr09269.t1;Parent=Rr09269.t1.mrna1;Target=Rr09269.t1 1 927 +
SC0000059	rubus_genome	CDS	950636	950862	100	+	0	ID=Rr09269.t1.mrna1.cds2;Name=Rr09269.t1;Parent=Rr09269.t1.mrna1;Target=Rr09269.t1 928 1154 +
SC0000059	rubus_genome	CDS	950998	951211	100	+	2	ID=Rr09269.t1.mrna1.cds3;Name=Rr09269.t1;Parent=Rr09269.t1.mrna1;Target=Rr09269.t1 1155 1368 +
SC0000059	rubus_genome	gene	957763	958107	.	+	.	ID=Rr09270.t1.path1;Name=Rr09270.t1
SC0000059	rubus_genome	mRNA	957763	958107	.	+	.	ID=Rr09270.t1.mrna1;Name=Rr09270.t1;Parent=Rr09270.t1.path1;coverage=100.0;identity=100.0;matches=345;mismatches=0;indels=0;unknowns=0
SC0000059	rubus_genome	exon	957763	958107	100	+	.	ID=Rr09270.t1.mrna1.exon1;Name=Rr09270.t1;Parent=Rr09270.t1.mrna1;Target=Rr09270.t1 345 1 .
SC0000059	rubus_genome	CDS	957763	958107	100	+	0	ID=Rr09270.t1.mrna1.cds1;Name=Rr09270.t1;Parent=Rr09270.t1.mrna1;Target=Rr09270.t1 345 1 .
SC0000059	rubus_genome	gene	975015	975353	.	-	.	ID=Rr09271.t1.path1;Name=Rr09271.t1
SC0000059	rubus_genome	mRNA	975015	975353	.	-	.	ID=Rr09271.t1.mrna1;Name=Rr09271.t1;Parent=Rr09271.t1.path1;coverage=100.0;identity=100.0;matches=339;mismatches=0;indels=0;unknowns=0
SC0000059	rubus_genome	exon	975015	975353	100	-	.	ID=Rr09271.t1.mrna1.exon1;Name=Rr09271.t1;Parent=Rr09271.t1.mrna1;Target=Rr09271.t1 339 1 .
SC0000059	rubus_genome	CDS	975015	975353	100	-	0	ID=Rr09271.t1.mrna1.cds1;Name=Rr09271.t1;Parent=Rr09271.t1.mrna1;Target=Rr09271.t1 339 1 .
SC0000059	rubus_genome	gene	1018870	1021447	.	+	.	ID=Rr09274.t1.path1;Name=Rr09274.t1
SC0000059	rubus_genome	mRNA	1018870	1021447	.	+	.	ID=Rr09274.t1.mrna1;Name=Rr09274.t1;Parent=Rr09274.t1.path1;coverage=100.0;identity=100.0;matches=555;mismatches=0;indels=0;unknowns=0
SC0000059	rubus_genome	exon	1018870	1018933	100	+	.	ID=Rr09274.t1.mrna1.exon1;Name=Rr09274.t1;Parent=Rr09274.t1.mrna1;Target=Rr09274.t1 1 64 +
SC0000059	rubus_genome	exon	1019023	1019092	100	+	.	ID=Rr09274.t1.mrna1.exon2;Name=Rr09274.t1;Parent=Rr09274.t1.mrna1;Target=Rr09274.t1 65 134 +
SC0000059	rubus_genome	exon	1020079	1020141	100	+	.	ID=Rr09274.t1.mrna1.exon3;Name=Rr09274.t1;Parent=Rr09274.t1.mrna1;Target=Rr09274.t1 135 197 +
SC0000059	rubus_genome	exon	1021090	1021447	100	+	.	ID=Rr09274.t1.mrna1.exon4;Name=Rr09274.t1;Parent=Rr09274.t1.mrna1;Target=Rr09274.t1 198 555 +
SC0000059	rubus_genome	CDS	1018870	1018933	100	+	0	ID=Rr09274.t1.mrna1.cds1;Name=Rr09274.t1;Parent=Rr09274.t1.mrna1;Target=Rr09274.t1 1 64 +
SC0000059	rubus_genome	CDS	1019023	1019092	100	+	1	ID=Rr09274.t1.mrna1.cds2;Name=Rr09274.t1;Parent=Rr09274.t1.mrna1;Target=Rr09274.t1 65 134 +
SC0000059	rubus_genome	CDS	1020079	1020141	100	+	2	ID=Rr09274.t1.mrna1.cds3;Name=Rr09274.t1;Parent=Rr09274.t1.mrna1;Target=Rr09274.t1 135 197 +
SC0000059	rubus_genome	CDS	1021090	1021447	100	+	2	ID=Rr09274.t1.mrna1.cds4;Name=Rr09274.t1;Parent=Rr09274.t1.mrna1;Target=Rr09274.t1 198 555 +
SC0000059	rubus_genome	gene	1026443	1034644	.	-	.	ID=Rr09275.t1.path1;Name=Rr09275.t1
SC0000059	rubus_genome	mRNA	1026443	1034644	.	-	.	ID=Rr09275.t1.mrna1;Name=Rr09275.t1;Parent=Rr09275.t1.path1;coverage=100.0;identity=100.0;matches=2706;mismatches=0;indels=0;unknowns=0
SC0000059	rubus_genome	exon	1034607	1034644	100	-	.	ID=Rr09275.t1.mrna1.exon1;Name=Rr09275.t1;Parent=Rr09275.t1.mrna1;Target=Rr09275.t1 1 38 +
SC0000059	rubus_genome	exon	1033278	1033304	100	-	.	ID=Rr09275.t1.mrna1.exon2;Name=Rr09275.t1;Parent=Rr09275.t1.mrna1;Target=Rr09275.t1 39 65 +
SC0000059	rubus_genome	exon	1032454	1032575	100	-	.	ID=Rr09275.t1.mrna1.exon3;Name=Rr09275.t1;Parent=Rr09275.t1.mrna1;Target=Rr09275.t1 66 187 +
SC0000059	rubus_genome	exon	1032259	1032341	100	-	.	ID=Rr09275.t1.mrna1.exon4;Name=Rr09275.t1;Parent=Rr09275.t1.mrna1;Target=Rr09275.t1 188 270 +
SC0000059	rubus_genome	exon	1031933	1032062	100	-	.	ID=Rr09275.t1.mrna1.exon5;Name=Rr09275.t1;Parent=Rr09275.t1.mrna1;Target=Rr09275.t1 271 400 +
SC0000059	rubus_genome	exon	1031664	1031743	100	-	.	ID=Rr09275.t1.mrna1.exon6;Name=Rr09275.t1;Parent=Rr09275.t1.mrna1;Target=Rr09275.t1 401 480 +
SC0000059	rubus_genome	exon	1031489	1031575	100	-	.	ID=Rr09275.t1.mrna1.exon7;Name=Rr09275.t1;Parent=Rr09275.t1.mrna1;Target=Rr09275.t1 481 567 +
SC0000059	rubus_genome	exon	1031272	1031396	100	-	.	ID=Rr09275.t1.mrna1.exon8;Name=Rr09275.t1;Parent=Rr09275.t1.mrna1;Target=Rr09275.t1 568 692 +
SC0000059	rubus_genome	exon	1031125	1031185	100	-	.	ID=Rr09275.t1.mrna1.exon9;Name=Rr09275.t1;Parent=Rr09275.t1.mrna1;Target=Rr09275.t1 693 753 +
SC0000059	rubus_genome	exon	1030987	1031040	100	-	.	ID=Rr09275.t1.mrna1.exon10;Name=Rr09275.t1;Parent=Rr09275.t1.mrna1;Target=Rr09275.t1 754 807 +
SC0000059	rubus_genome	exon	1030828	1030905	100	-	.	ID=Rr09275.t1.mrna1.exon11;Name=Rr09275.t1;Parent=Rr09275.t1.mrna1;Target=Rr09275.t1 808 885 +
SC0000059	rubus_genome	exon	1030303	1030408	100	-	.	ID=Rr09275.t1.mrna1.exon12;Name=Rr09275.t1;Parent=Rr09275.t1.mrna1;Target=Rr09275.t1 886 991 +
SC0000059	rubus_genome	exon	1029806	1029951	100	-	.	ID=Rr09275.t1.mrna1.exon13;Name=Rr09275.t1;Parent=Rr09275.t1.mrna1;Target=Rr09275.t1 992 1137 +
SC0000059	rubus_genome	exon	1029658	1029683	100	-	.	ID=Rr09275.t1.mrna1.exon14;Name=Rr09275.t1;Parent=Rr09275.t1.mrna1;Target=Rr09275.t1 1138 1163 +
SC0000059	rubus_genome	exon	1027253	1028068	100	-	.	ID=Rr09275.t1.mrna1.exon15;Name=Rr09275.t1;Parent=Rr09275.t1.mrna1;Target=Rr09275.t1 1164 1979 +
SC0000059	rubus_genome	exon	1026443	1027169	100	-	.	ID=Rr09275.t1.mrna1.exon16;Name=Rr09275.t1;Parent=Rr09275.t1.mrna1;Target=Rr09275.t1 1980 2706 +
SC0000059	rubus_genome	CDS	1027253	1028058	100	-	0	ID=Rr09275.t1.mrna1.cds1;Name=Rr09275.t1;Parent=Rr09275.t1.mrna1;Target=Rr09275.t1 1174 1979 +
SC0000059	rubus_genome	CDS	1026443	1027169	100	-	2	ID=Rr09275.t1.mrna1.cds2;Name=Rr09275.t1;Parent=Rr09275.t1.mrna1;Target=Rr09275.t1 1980 2706 +
SC0000059	rubus_genome	gene	1034882	1037295	.	+	.	ID=Rr09276.t1.path1;Name=Rr09276.t1
SC0000059	rubus_genome	mRNA	1034882	1037295	.	+	.	ID=Rr09276.t1.mrna1;Name=Rr09276.t1;Parent=Rr09276.t1.path1;coverage=100.0;identity=100.0;matches=1230;mismatches=0;indels=0;unknowns=0
SC0000059	rubus_genome	exon	1034882	1035955	100	+	.	ID=Rr09276.t1.mrna1.exon1;Name=Rr09276.t1;Parent=Rr09276.t1.mrna1;Target=Rr09276.t1 1 1074 +
SC0000059	rubus_genome	exon	1037140	1037295	100	+	.	ID=Rr09276.t1.mrna1.exon2;Name=Rr09276.t1;Parent=Rr09276.t1.mrna1;Target=Rr09276.t1 1075 1230 +
SC0000059	rubus_genome	CDS	1034882	1035955	100	+	0	ID=Rr09276.t1.mrna1.cds1;Name=Rr09276.t1;Parent=Rr09276.t1.mrna1;Target=Rr09276.t1 1 1074 +
SC0000059	rubus_genome	CDS	1037140	1037295	100	+	0	ID=Rr09276.t1.mrna1.cds2;Name=Rr09276.t1;Parent=Rr09276.t1.mrna1;Target=Rr09276.t1 1075 1230 +
SC0000059	rubus_genome	gene	1040118	1044259	.	-	.	ID=Rr09277.t1.path1;Name=Rr09277.t1
SC0000059	rubus_genome	mRNA	1040118	1044259	.	-	.	ID=Rr09277.t1.mrna1;Name=Rr09277.t1;Parent=Rr09277.t1.path1;coverage=100.0;identity=100.0;matches=1323;mismatches=0;indels=0;unknowns=0
SC0000059	rubus_genome	exon	1044223	1044259	100	-	.	ID=Rr09277.t1.mrna1.exon1;Name=Rr09277.t1;Parent=Rr09277.t1.mrna1;Target=Rr09277.t1 1 37 +
SC0000059	rubus_genome	exon	1043558	1043642	100	-	.	ID=Rr09277.t1.mrna1.exon2;Name=Rr09277.t1;Parent=Rr09277.t1.mrna1;Target=Rr09277.t1 38 122 +
SC0000059	rubus_genome	exon	1042481	1042605	100	-	.	ID=Rr09277.t1.mrna1.exon3;Name=Rr09277.t1;Parent=Rr09277.t1.mrna1;Target=Rr09277.t1 123 247 +
SC0000059	rubus_genome	exon	1042266	1042348	100	-	.	ID=Rr09277.t1.mrna1.exon4;Name=Rr09277.t1;Parent=Rr09277.t1.mrna1;Target=Rr09277.t1 248 330 +
SC0000059	rubus_genome	exon	1041975	1042104	100	-	.	ID=Rr09277.t1.mrna1.exon5;Name=Rr09277.t1;Parent=Rr09277.t1.mrna1;Target=Rr09277.t1 331 460 +
SC0000059	rubus_genome	exon	1041722	1041801	100	-	.	ID=Rr09277.t1.mrna1.exon6;Name=Rr09277.t1;Parent=Rr09277.t1.mrna1;Target=Rr09277.t1 461 540 +
SC0000059	rubus_genome	exon	1041560	1041646	100	-	.	ID=Rr09277.t1.mrna1.exon7;Name=Rr09277.t1;Parent=Rr09277.t1.mrna1;Target=Rr09277.t1 541 627 +
SC0000059	rubus_genome	exon	1041350	1041474	100	-	.	ID=Rr09277.t1.mrna1.exon8;Name=Rr09277.t1;Parent=Rr09277.t1.mrna1;Target=Rr09277.t1 628 752 +
SC0000059	rubus_genome	exon	1041208	1041268	100	-	.	ID=Rr09277.t1.mrna1.exon9;Name=Rr09277.t1;Parent=Rr09277.t1.mrna1;Target=Rr09277.t1 753 813 +
SC0000059	rubus_genome	exon	1041067	1041120	100	-	.	ID=Rr09277.t1.mrna1.exon10;Name=Rr09277.t1;Parent=Rr09277.t1.mrna1;Target=Rr09277.t1 814 867 +
SC0000059	rubus_genome	exon	1040900	1040977	100	-	.	ID=Rr09277.t1.mrna1.exon11;Name=Rr09277.t1;Parent=Rr09277.t1.mrna1;Target=Rr09277.t1 868 945 +
SC0000059	rubus_genome	exon	1040573	1040678	100	-	.	ID=Rr09277.t1.mrna1.exon12;Name=Rr09277.t1;Parent=Rr09277.t1.mrna1;Target=Rr09277.t1 946 1051 +
SC0000059	rubus_genome	exon	1040338	1040483	100	-	.	ID=Rr09277.t1.mrna1.exon13;Name=Rr09277.t1;Parent=Rr09277.t1.mrna1;Target=Rr09277.t1 1052 1197 +
SC0000059	rubus_genome	exon	1040118	1040243	100	-	.	ID=Rr09277.t1.mrna1.exon14;Name=Rr09277.t1;Parent=Rr09277.t1.mrna1;Target=Rr09277.t1 1198 1323 +
SC0000059	rubus_genome	CDS	1044223	1044259	100	-	0	ID=Rr09277.t1.mrna1.cds1;Name=Rr09277.t1;Parent=Rr09277.t1.mrna1;Target=Rr09277.t1 1 37 +
SC0000059	rubus_genome	CDS	1043558	1043642	100	-	1	ID=Rr09277.t1.mrna1.cds2;Name=Rr09277.t1;Parent=Rr09277.t1.mrna1;Target=Rr09277.t1 38 122 +
SC0000059	rubus_genome	CDS	1042481	1042605	100	-	2	ID=Rr09277.t1.mrna1.cds3;Name=Rr09277.t1;Parent=Rr09277.t1.mrna1;Target=Rr09277.t1 123 247 +
SC0000059	rubus_genome	CDS	1042266	1042348	100	-	1	ID=Rr09277.t1.mrna1.cds4;Name=Rr09277.t1;Parent=Rr09277.t1.mrna1;Target=Rr09277.t1 248 330 +
SC0000059	rubus_genome	CDS	1041975	1042104	100	-	0	ID=Rr09277.t1.mrna1.cds5;Name=Rr09277.t1;Parent=Rr09277.t1.mrna1;Target=Rr09277.t1 331 460 +
SC0000059	rubus_genome	CDS	1041722	1041801	100	-	1	ID=Rr09277.t1.mrna1.cds6;Name=Rr09277.t1;Parent=Rr09277.t1.mrna1;Target=Rr09277.t1 461 540 +
SC0000059	rubus_genome	CDS	1041560	1041646	100	-	0	ID=Rr09277.t1.mrna1.cds7;Name=Rr09277.t1;Parent=Rr09277.t1.mrna1;Target=Rr09277.t1 541 627 +
SC0000059	rubus_genome	CDS	1041350	1041474	100	-	0	ID=Rr09277.t1.mrna1.cds8;Name=Rr09277.t1;Parent=Rr09277.t1.mrna1;Target=Rr09277.t1 628 752 +
SC0000059	rubus_genome	CDS	1041208	1041268	100	-	2	ID=Rr09277.t1.mrna1.cds9;Name=Rr09277.t1;Parent=Rr09277.t1.mrna1;Target=Rr09277.t1 753 813 +
SC0000059	rubus_genome	CDS	1041067	1041120	100	-	0	ID=Rr09277.t1.mrna1.cds10;Name=Rr09277.t1;Parent=Rr09277.t1.mrna1;Target=Rr09277.t1 814 867 +
SC0000059	rubus_genome	CDS	1040900	1040977	100	-	0	ID=Rr09277.t1.mrna1.cds11;Name=Rr09277.t1;Parent=Rr09277.t1.mrna1;Target=Rr09277.t1 868 945 +
SC0000059	rubus_genome	CDS	1040573	1040678	100	-	0	ID=Rr09277.t1.mrna1.cds12;Name=Rr09277.t1;Parent=Rr09277.t1.mrna1;Target=Rr09277.t1 946 1051 +
SC0000059	rubus_genome	CDS	1040338	1040483	100	-	1	ID=Rr09277.t1.mrna1.cds13;Name=Rr09277.t1;Parent=Rr09277.t1.mrna1;Target=Rr09277.t1 1052 1197 +
SC0000059	rubus_genome	CDS	1040118	1040243	100	-	0	ID=Rr09277.t1.mrna1.cds14;Name=Rr09277.t1;Parent=Rr09277.t1.mrna1;Target=Rr09277.t1 1198 1323 +
SC0000059	rubus_genome	gene	1073448	1076647	.	-	.	ID=Rr09279.t1.path1;Name=Rr09279.t1
SC0000059	rubus_genome	mRNA	1073448	1076647	.	-	.	ID=Rr09279.t1.mrna1;Name=Rr09279.t1;Parent=Rr09279.t1.path1;coverage=100.0;identity=100.0;matches=1002;mismatches=0;indels=0;unknowns=0
SC0000059	rubus_genome	exon	1076535	1076647	100	-	.	ID=Rr09279.t1.mrna1.exon1;Name=Rr09279.t1;Parent=Rr09279.t1.mrna1;Target=Rr09279.t1 1 113 +
SC0000059	rubus_genome	exon	1076032	1076365	100	-	.	ID=Rr09279.t1.mrna1.exon2;Name=Rr09279.t1;Parent=Rr09279.t1.mrna1;Target=Rr09279.t1 114 447 +
SC0000059	rubus_genome	exon	1075462	1075579	100	-	.	ID=Rr09279.t1.mrna1.exon3;Name=Rr09279.t1;Parent=Rr09279.t1.mrna1;Target=Rr09279.t1 448 565 +
SC0000059	rubus_genome	exon	1075054	1075297	100	-	.	ID=Rr09279.t1.mrna1.exon4;Name=Rr09279.t1;Parent=Rr09279.t1.mrna1;Target=Rr09279.t1 566 809 +
SC0000059	rubus_genome	exon	1073448	1073640	100	-	.	ID=Rr09279.t1.mrna1.exon5;Name=Rr09279.t1;Parent=Rr09279.t1.mrna1;Target=Rr09279.t1 810 1002 +
SC0000059	rubus_genome	CDS	1076535	1076647	100	-	0	ID=Rr09279.t1.mrna1.cds1;Name=Rr09279.t1;Parent=Rr09279.t1.mrna1;Target=Rr09279.t1 1 113 +
SC0000059	rubus_genome	CDS	1076032	1076365	100	-	2	ID=Rr09279.t1.mrna1.cds2;Name=Rr09279.t1;Parent=Rr09279.t1.mrna1;Target=Rr09279.t1 114 447 +
SC0000059	rubus_genome	CDS	1075462	1075579	100	-	0	ID=Rr09279.t1.mrna1.cds3;Name=Rr09279.t1;Parent=Rr09279.t1.mrna1;Target=Rr09279.t1 448 565 +
SC0000059	rubus_genome	CDS	1075054	1075297	100	-	1	ID=Rr09279.t1.mrna1.cds4;Name=Rr09279.t1;Parent=Rr09279.t1.mrna1;Target=Rr09279.t1 566 809 +
SC0000059	rubus_genome	CDS	1073448	1073640	100	-	2	ID=Rr09279.t1.mrna1.cds5;Name=Rr09279.t1;Parent=Rr09279.t1.mrna1;Target=Rr09279.t1 810 1002 +
L1XPSC0002011	rubus_genome	gene	120665	122545	.	-	.	ID=Rr09280.t1.path1;Name=Rr09280.t1
L1XPSC0002011	rubus_genome	mRNA	120665	122545	.	-	.	ID=Rr09280.t1.mrna1;Name=Rr09280.t1;Parent=Rr09280.t1.path1;coverage=100.0;identity=100.0;matches=1566;mismatches=0;indels=0;unknowns=0
L1XPSC0002011	rubus_genome	exon	121642	122545	100	-	.	ID=Rr09280.t1.mrna1.exon1;Name=Rr09280.t1;Parent=Rr09280.t1.mrna1;Target=Rr09280.t1 1 904 +
L1XPSC0002011	rubus_genome	exon	121328	121477	100	-	.	ID=Rr09280.t1.mrna1.exon2;Name=Rr09280.t1;Parent=Rr09280.t1.mrna1;Target=Rr09280.t1 905 1054 +
L1XPSC0002011	rubus_genome	exon	120931	121256	100	-	.	ID=Rr09280.t1.mrna1.exon3;Name=Rr09280.t1;Parent=Rr09280.t1.mrna1;Target=Rr09280.t1 1055 1380 +
L1XPSC0002011	rubus_genome	exon	120665	120850	100	-	.	ID=Rr09280.t1.mrna1.exon4;Name=Rr09280.t1;Parent=Rr09280.t1.mrna1;Target=Rr09280.t1 1381 1566 +
L1XPSC0002011	rubus_genome	CDS	121642	122545	100	-	0	ID=Rr09280.t1.mrna1.cds1;Name=Rr09280.t1;Parent=Rr09280.t1.mrna1;Target=Rr09280.t1 1 904 +
L1XPSC0002011	rubus_genome	CDS	121328	121477	100	-	1	ID=Rr09280.t1.mrna1.cds2;Name=Rr09280.t1;Parent=Rr09280.t1.mrna1;Target=Rr09280.t1 905 1054 +
L1XPSC0002011	rubus_genome	CDS	120931	121256	100	-	1	ID=Rr09280.t1.mrna1.cds3;Name=Rr09280.t1;Parent=Rr09280.t1.mrna1;Target=Rr09280.t1 1055 1380 +
L1XPSC0002011	rubus_genome	CDS	120665	120850	100	-	0	ID=Rr09280.t1.mrna1.cds4;Name=Rr09280.t1;Parent=Rr09280.t1.mrna1;Target=Rr09280.t1 1381 1566 +
SC0000059	rubus_genome	gene	1089589	1090983	.	+	.	ID=Rr09282.t1.path1;Name=Rr09282.t1
SC0000059	rubus_genome	mRNA	1089589	1090983	.	+	.	ID=Rr09282.t1.mrna1;Name=Rr09282.t1;Parent=Rr09282.t1.path1;coverage=100.0;identity=100.0;matches=516;mismatches=0;indels=0;unknowns=0
SC0000059	rubus_genome	exon	1089589	1089889	100	+	.	ID=Rr09282.t1.mrna1.exon1;Name=Rr09282.t1;Parent=Rr09282.t1.mrna1;Target=Rr09282.t1 1 301 +
SC0000059	rubus_genome	exon	1090238	1090361	100	+	.	ID=Rr09282.t1.mrna1.exon2;Name=Rr09282.t1;Parent=Rr09282.t1.mrna1;Target=Rr09282.t1 302 425 +
SC0000059	rubus_genome	exon	1090893	1090983	100	+	.	ID=Rr09282.t1.mrna1.exon3;Name=Rr09282.t1;Parent=Rr09282.t1.mrna1;Target=Rr09282.t1 426 516 +
SC0000059	rubus_genome	CDS	1089589	1089889	100	+	0	ID=Rr09282.t1.mrna1.cds1;Name=Rr09282.t1;Parent=Rr09282.t1.mrna1;Target=Rr09282.t1 1 301 +
SC0000059	rubus_genome	CDS	1090238	1090361	100	+	1	ID=Rr09282.t1.mrna1.cds2;Name=Rr09282.t1;Parent=Rr09282.t1.mrna1;Target=Rr09282.t1 302 425 +
SC0000059	rubus_genome	CDS	1090893	1090983	100	+	2	ID=Rr09282.t1.mrna1.cds3;Name=Rr09282.t1;Parent=Rr09282.t1.mrna1;Target=Rr09282.t1 426 516 +
SC0000060	rubus_genome	gene	475	9551	.	+	.	ID=Rr09289.t2.path1;Name=Rr09289.t2
SC0000060	rubus_genome	mRNA	475	9551	.	+	.	ID=Rr09289.t2.mrna1;Name=Rr09289.t2;Parent=Rr09289.t2.path1;coverage=100.0;identity=100.0;matches=1283;mismatches=0;indels=0;unknowns=0
SC0000060	rubus_genome	exon	475	744	100	+	.	ID=Rr09289.t2.mrna1.exon1;Name=Rr09289.t2;Parent=Rr09289.t2.mrna1;Target=Rr09289.t2 1 270 +
SC0000060	rubus_genome	exon	5505	5548	100	+	.	ID=Rr09289.t2.mrna1.exon2;Name=Rr09289.t2;Parent=Rr09289.t2.mrna1;Target=Rr09289.t2 271 314 +
SC0000060	rubus_genome	exon	5759	5760	100	+	.	ID=Rr09289.t2.mrna1.exon3;Name=Rr09289.t2;Parent=Rr09289.t2.mrna1;Target=Rr09289.t2 315 316 +
SC0000060	rubus_genome	exon	6283	6289	100	+	.	ID=Rr09289.t2.mrna1.exon4;Name=Rr09289.t2;Parent=Rr09289.t2.mrna1;Target=Rr09289.t2 317 323 +
SC0000060	rubus_genome	exon	6619	6620	100	+	.	ID=Rr09289.t2.mrna1.exon5;Name=Rr09289.t2;Parent=Rr09289.t2.mrna1;Target=Rr09289.t2 324 325 +
SC0000060	rubus_genome	exon	6949	7053	100	+	.	ID=Rr09289.t2.mrna1.exon6;Name=Rr09289.t2;Parent=Rr09289.t2.mrna1;Target=Rr09289.t2 326 430 +
SC0000060	rubus_genome	exon	7698	7775	100	+	.	ID=Rr09289.t2.mrna1.exon7;Name=Rr09289.t2;Parent=Rr09289.t2.mrna1;Target=Rr09289.t2 431 508 +
SC0000060	rubus_genome	exon	7936	8007	100	+	.	ID=Rr09289.t2.mrna1.exon8;Name=Rr09289.t2;Parent=Rr09289.t2.mrna1;Target=Rr09289.t2 509 580 +
SC0000060	rubus_genome	exon	8415	8512	100	+	.	ID=Rr09289.t2.mrna1.exon9;Name=Rr09289.t2;Parent=Rr09289.t2.mrna1;Target=Rr09289.t2 581 678 +
SC0000060	rubus_genome	exon	8947	9551	100	+	.	ID=Rr09289.t2.mrna1.exon10;Name=Rr09289.t2;Parent=Rr09289.t2.mrna1;Target=Rr09289.t2 679 1283 +
SC0000060	rubus_genome	CDS	477	744	100	+	0	ID=Rr09289.t2.mrna1.cds1;Name=Rr09289.t2;Parent=Rr09289.t2.mrna1;Target=Rr09289.t2 3 270 +
SC0000060	rubus_genome	CDS	5505	5548	100	+	1	ID=Rr09289.t2.mrna1.cds2;Name=Rr09289.t2;Parent=Rr09289.t2.mrna1;Target=Rr09289.t2 271 314 +
SC0000060	rubus_genome	CDS	5759	5760	100	+	0	ID=Rr09289.t2.mrna1.cds3;Name=Rr09289.t2;Parent=Rr09289.t2.mrna1;Target=Rr09289.t2 315 316 +
SC0000060	rubus_genome	CDS	6283	6289	100	+	2	ID=Rr09289.t2.mrna1.cds4;Name=Rr09289.t2;Parent=Rr09289.t2.mrna1;Target=Rr09289.t2 317 323 +
SC0000060	rubus_genome	CDS	6619	6620	100	+	0	ID=Rr09289.t2.mrna1.cds5;Name=Rr09289.t2;Parent=Rr09289.t2.mrna1;Target=Rr09289.t2 324 325 +
SC0000060	rubus_genome	CDS	6949	7053	100	+	2	ID=Rr09289.t2.mrna1.cds6;Name=Rr09289.t2;Parent=Rr09289.t2.mrna1;Target=Rr09289.t2 326 430 +
SC0000060	rubus_genome	CDS	7698	7775	100	+	2	ID=Rr09289.t2.mrna1.cds7;Name=Rr09289.t2;Parent=Rr09289.t2.mrna1;Target=Rr09289.t2 431 508 +
SC0000060	rubus_genome	CDS	7936	8007	100	+	2	ID=Rr09289.t2.mrna1.cds8;Name=Rr09289.t2;Parent=Rr09289.t2.mrna1;Target=Rr09289.t2 509 580 +
SC0000060	rubus_genome	CDS	8415	8512	100	+	2	ID=Rr09289.t2.mrna1.cds9;Name=Rr09289.t2;Parent=Rr09289.t2.mrna1;Target=Rr09289.t2 581 678 +
SC0000060	rubus_genome	CDS	8947	9551	100	+	1	ID=Rr09289.t2.mrna1.cds10;Name=Rr09289.t2;Parent=Rr09289.t2.mrna1;Target=Rr09289.t2 679 1283 +
SC0000060	rubus_genome	gene	10795	13014	.	-	.	ID=Rr09290.t1.path1;Name=Rr09290.t1
SC0000060	rubus_genome	mRNA	10795	13014	.	-	.	ID=Rr09290.t1.mrna1;Name=Rr09290.t1;Parent=Rr09290.t1.path1;coverage=100.0;identity=100.0;matches=2220;mismatches=0;indels=0;unknowns=0
SC0000060	rubus_genome	exon	10795	13014	100	-	.	ID=Rr09290.t1.mrna1.exon1;Name=Rr09290.t1;Parent=Rr09290.t1.mrna1;Target=Rr09290.t1 2220 1 .
SC0000060	rubus_genome	CDS	10795	13014	100	-	0	ID=Rr09290.t1.mrna1.cds1;Name=Rr09290.t1;Parent=Rr09290.t1.mrna1;Target=Rr09290.t1 2220 1 .
SC0000060	rubus_genome	gene	13755	18889	.	-	.	ID=Rr09291.t1.path1;Name=Rr09291.t1
SC0000060	rubus_genome	mRNA	13755	18889	.	-	.	ID=Rr09291.t1.mrna1;Name=Rr09291.t1;Parent=Rr09291.t1.path1;coverage=100.0;identity=100.0;matches=1899;mismatches=0;indels=0;unknowns=0
SC0000060	rubus_genome	exon	18515	18889	100	-	.	ID=Rr09291.t1.mrna1.exon1;Name=Rr09291.t1;Parent=Rr09291.t1.mrna1;Target=Rr09291.t1 1 375 +
SC0000060	rubus_genome	exon	17597	17688	100	-	.	ID=Rr09291.t1.mrna1.exon2;Name=Rr09291.t1;Parent=Rr09291.t1.mrna1;Target=Rr09291.t1 376 467 +
SC0000060	rubus_genome	exon	16760	17460	100	-	.	ID=Rr09291.t1.mrna1.exon3;Name=Rr09291.t1;Parent=Rr09291.t1.mrna1;Target=Rr09291.t1 468 1168 +
SC0000060	rubus_genome	exon	16387	16457	100	-	.	ID=Rr09291.t1.mrna1.exon4;Name=Rr09291.t1;Parent=Rr09291.t1.mrna1;Target=Rr09291.t1 1169 1239 +
SC0000060	rubus_genome	exon	15156	15245	100	-	.	ID=Rr09291.t1.mrna1.exon5;Name=Rr09291.t1;Parent=Rr09291.t1.mrna1;Target=Rr09291.t1 1240 1329 +
SC0000060	rubus_genome	exon	14837	15028	100	-	.	ID=Rr09291.t1.mrna1.exon6;Name=Rr09291.t1;Parent=Rr09291.t1.mrna1;Target=Rr09291.t1 1330 1521 +
SC0000060	rubus_genome	exon	14593	14700	100	-	.	ID=Rr09291.t1.mrna1.exon7;Name=Rr09291.t1;Parent=Rr09291.t1.mrna1;Target=Rr09291.t1 1522 1629 +
SC0000060	rubus_genome	exon	13991	14132	100	-	.	ID=Rr09291.t1.mrna1.exon8;Name=Rr09291.t1;Parent=Rr09291.t1.mrna1;Target=Rr09291.t1 1630 1771 +
SC0000060	rubus_genome	exon	13755	13882	100	-	.	ID=Rr09291.t1.mrna1.exon9;Name=Rr09291.t1;Parent=Rr09291.t1.mrna1;Target=Rr09291.t1 1772 1899 +
SC0000060	rubus_genome	CDS	18515	18889	100	-	0	ID=Rr09291.t1.mrna1.cds1;Name=Rr09291.t1;Parent=Rr09291.t1.mrna1;Target=Rr09291.t1 1 375 +
SC0000060	rubus_genome	CDS	17597	17688	100	-	0	ID=Rr09291.t1.mrna1.cds2;Name=Rr09291.t1;Parent=Rr09291.t1.mrna1;Target=Rr09291.t1 376 467 +
SC0000060	rubus_genome	CDS	16760	17460	100	-	2	ID=Rr09291.t1.mrna1.cds3;Name=Rr09291.t1;Parent=Rr09291.t1.mrna1;Target=Rr09291.t1 468 1168 +
SC0000060	rubus_genome	CDS	16387	16457	100	-	1	ID=Rr09291.t1.mrna1.cds4;Name=Rr09291.t1;Parent=Rr09291.t1.mrna1;Target=Rr09291.t1 1169 1239 +
SC0000060	rubus_genome	CDS	15156	15245	100	-	0	ID=Rr09291.t1.mrna1.cds5;Name=Rr09291.t1;Parent=Rr09291.t1.mrna1;Target=Rr09291.t1 1240 1329 +
SC0000060	rubus_genome	CDS	14837	15028	100	-	0	ID=Rr09291.t1.mrna1.cds6;Name=Rr09291.t1;Parent=Rr09291.t1.mrna1;Target=Rr09291.t1 1330 1521 +
SC0000060	rubus_genome	CDS	14593	14700	100	-	0	ID=Rr09291.t1.mrna1.cds7;Name=Rr09291.t1;Parent=Rr09291.t1.mrna1;Target=Rr09291.t1 1522 1629 +
SC0000060	rubus_genome	CDS	13991	14132	100	-	0	ID=Rr09291.t1.mrna1.cds8;Name=Rr09291.t1;Parent=Rr09291.t1.mrna1;Target=Rr09291.t1 1630 1771 +
SC0000060	rubus_genome	CDS	13755	13882	100	-	1	ID=Rr09291.t1.mrna1.cds9;Name=Rr09291.t1;Parent=Rr09291.t1.mrna1;Target=Rr09291.t1 1772 1899 +
SC0000060	rubus_genome	gene	23126	27613	.	-	.	ID=Rr09292.t1.path1;Name=Rr09292.t1
SC0000060	rubus_genome	mRNA	23126	27613	.	-	.	ID=Rr09292.t1.mrna1;Name=Rr09292.t1;Parent=Rr09292.t1.path1;coverage=100.0;identity=100.0;matches=1692;mismatches=0;indels=0;unknowns=0
SC0000060	rubus_genome	exon	27213	27613	100	-	.	ID=Rr09292.t1.mrna1.exon1;Name=Rr09292.t1;Parent=Rr09292.t1.mrna1;Target=Rr09292.t1 1 401 +
SC0000060	rubus_genome	exon	26939	27045	100	-	.	ID=Rr09292.t1.mrna1.exon2;Name=Rr09292.t1;Parent=Rr09292.t1.mrna1;Target=Rr09292.t1 402 508 +
SC0000060	rubus_genome	exon	26427	26554	100	-	.	ID=Rr09292.t1.mrna1.exon3;Name=Rr09292.t1;Parent=Rr09292.t1.mrna1;Target=Rr09292.t1 509 636 +
SC0000060	rubus_genome	exon	25677	25748	100	-	.	ID=Rr09292.t1.mrna1.exon4;Name=Rr09292.t1;Parent=Rr09292.t1.mrna1;Target=Rr09292.t1 637 708 +
SC0000060	rubus_genome	exon	25367	25468	100	-	.	ID=Rr09292.t1.mrna1.exon5;Name=Rr09292.t1;Parent=Rr09292.t1.mrna1;Target=Rr09292.t1 709 810 +
SC0000060	rubus_genome	exon	25128	25187	100	-	.	ID=Rr09292.t1.mrna1.exon6;Name=Rr09292.t1;Parent=Rr09292.t1.mrna1;Target=Rr09292.t1 811 870 +
SC0000060	rubus_genome	exon	24924	24989	100	-	.	ID=Rr09292.t1.mrna1.exon7;Name=Rr09292.t1;Parent=Rr09292.t1.mrna1;Target=Rr09292.t1 871 936 +
SC0000060	rubus_genome	exon	24758	24805	100	-	.	ID=Rr09292.t1.mrna1.exon8;Name=Rr09292.t1;Parent=Rr09292.t1.mrna1;Target=Rr09292.t1 937 984 +
SC0000060	rubus_genome	exon	24495	24671	100	-	.	ID=Rr09292.t1.mrna1.exon9;Name=Rr09292.t1;Parent=Rr09292.t1.mrna1;Target=Rr09292.t1 985 1161 +
SC0000060	rubus_genome	exon	24340	24395	100	-	.	ID=Rr09292.t1.mrna1.exon10;Name=Rr09292.t1;Parent=Rr09292.t1.mrna1;Target=Rr09292.t1 1162 1217 +
SC0000060	rubus_genome	exon	24108	24225	100	-	.	ID=Rr09292.t1.mrna1.exon11;Name=Rr09292.t1;Parent=Rr09292.t1.mrna1;Target=Rr09292.t1 1218 1335 +
SC0000060	rubus_genome	exon	23699	23788	100	-	.	ID=Rr09292.t1.mrna1.exon12;Name=Rr09292.t1;Parent=Rr09292.t1.mrna1;Target=Rr09292.t1 1336 1425 +
SC0000060	rubus_genome	exon	23359	23468	100	-	.	ID=Rr09292.t1.mrna1.exon13;Name=Rr09292.t1;Parent=Rr09292.t1.mrna1;Target=Rr09292.t1 1426 1535 +
SC0000060	rubus_genome	exon	23126	23282	100	-	.	ID=Rr09292.t1.mrna1.exon14;Name=Rr09292.t1;Parent=Rr09292.t1.mrna1;Target=Rr09292.t1 1536 1692 +
SC0000060	rubus_genome	CDS	27213	27613	100	-	0	ID=Rr09292.t1.mrna1.cds1;Name=Rr09292.t1;Parent=Rr09292.t1.mrna1;Target=Rr09292.t1 1 401 +
SC0000060	rubus_genome	CDS	26939	27045	100	-	2	ID=Rr09292.t1.mrna1.cds2;Name=Rr09292.t1;Parent=Rr09292.t1.mrna1;Target=Rr09292.t1 402 508 +
SC0000060	rubus_genome	CDS	26427	26554	100	-	1	ID=Rr09292.t1.mrna1.cds3;Name=Rr09292.t1;Parent=Rr09292.t1.mrna1;Target=Rr09292.t1 509 636 +
SC0000060	rubus_genome	CDS	25677	25748	100	-	0	ID=Rr09292.t1.mrna1.cds4;Name=Rr09292.t1;Parent=Rr09292.t1.mrna1;Target=Rr09292.t1 637 708 +
SC0000060	rubus_genome	CDS	25367	25468	100	-	0	ID=Rr09292.t1.mrna1.cds5;Name=Rr09292.t1;Parent=Rr09292.t1.mrna1;Target=Rr09292.t1 709 810 +
SC0000060	rubus_genome	CDS	25128	25187	100	-	0	ID=Rr09292.t1.mrna1.cds6;Name=Rr09292.t1;Parent=Rr09292.t1.mrna1;Target=Rr09292.t1 811 870 +
SC0000060	rubus_genome	CDS	24924	24989	100	-	0	ID=Rr09292.t1.mrna1.cds7;Name=Rr09292.t1;Parent=Rr09292.t1.mrna1;Target=Rr09292.t1 871 936 +
SC0000060	rubus_genome	CDS	24758	24805	100	-	0	ID=Rr09292.t1.mrna1.cds8;Name=Rr09292.t1;Parent=Rr09292.t1.mrna1;Target=Rr09292.t1 937 984 +
SC0000060	rubus_genome	CDS	24495	24671	100	-	0	ID=Rr09292.t1.mrna1.cds9;Name=Rr09292.t1;Parent=Rr09292.t1.mrna1;Target=Rr09292.t1 985 1161 +
SC0000060	rubus_genome	CDS	24340	24395	100	-	0	ID=Rr09292.t1.mrna1.cds10;Name=Rr09292.t1;Parent=Rr09292.t1.mrna1;Target=Rr09292.t1 1162 1217 +
SC0000060	rubus_genome	CDS	24108	24225	100	-	2	ID=Rr09292.t1.mrna1.cds11;Name=Rr09292.t1;Parent=Rr09292.t1.mrna1;Target=Rr09292.t1 1218 1335 +
SC0000060	rubus_genome	CDS	23699	23788	100	-	0	ID=Rr09292.t1.mrna1.cds12;Name=Rr09292.t1;Parent=Rr09292.t1.mrna1;Target=Rr09292.t1 1336 1425 +
SC0000060	rubus_genome	CDS	23359	23468	100	-	0	ID=Rr09292.t1.mrna1.cds13;Name=Rr09292.t1;Parent=Rr09292.t1.mrna1;Target=Rr09292.t1 1426 1535 +
SC0000060	rubus_genome	CDS	23126	23282	100	-	2	ID=Rr09292.t1.mrna1.cds14;Name=Rr09292.t1;Parent=Rr09292.t1.mrna1;Target=Rr09292.t1 1536 1692 +
SC0000060	rubus_genome	gene	28300	30051	.	-	.	ID=Rr09293.t1.path1;Name=Rr09293.t1
SC0000060	rubus_genome	mRNA	28300	30051	.	-	.	ID=Rr09293.t1.mrna1;Name=Rr09293.t1;Parent=Rr09293.t1.path1;coverage=100.0;identity=100.0;matches=1551;mismatches=0;indels=0;unknowns=0
SC0000060	rubus_genome	exon	29928	30051	100	-	.	ID=Rr09293.t1.mrna1.exon1;Name=Rr09293.t1;Parent=Rr09293.t1.mrna1;Target=Rr09293.t1 1 124 +
SC0000060	rubus_genome	exon	28300	29726	100	-	.	ID=Rr09293.t1.mrna1.exon2;Name=Rr09293.t1;Parent=Rr09293.t1.mrna1;Target=Rr09293.t1 125 1551 +
SC0000060	rubus_genome	CDS	29928	30051	100	-	0	ID=Rr09293.t1.mrna1.cds1;Name=Rr09293.t1;Parent=Rr09293.t1.mrna1;Target=Rr09293.t1 1 124 +
SC0000060	rubus_genome	CDS	28300	29726	100	-	1	ID=Rr09293.t1.mrna1.cds2;Name=Rr09293.t1;Parent=Rr09293.t1.mrna1;Target=Rr09293.t1 125 1551 +
SC0000060	rubus_genome	gene	37971	41928	.	-	.	ID=Rr09294.t1.path1;Name=Rr09294.t1
SC0000060	rubus_genome	mRNA	37971	41928	.	-	.	ID=Rr09294.t1.mrna1;Name=Rr09294.t1;Parent=Rr09294.t1.path1;coverage=100.0;identity=100.0;matches=2145;mismatches=0;indels=0;unknowns=0
SC0000060	rubus_genome	exon	41807	41928	100	-	.	ID=Rr09294.t1.mrna1.exon1;Name=Rr09294.t1;Parent=Rr09294.t1.mrna1;Target=Rr09294.t1 1 122 +
SC0000060	rubus_genome	exon	41419	41656	100	-	.	ID=Rr09294.t1.mrna1.exon2;Name=Rr09294.t1;Parent=Rr09294.t1.mrna1;Target=Rr09294.t1 123 360 +
SC0000060	rubus_genome	exon	41078	41224	100	-	.	ID=Rr09294.t1.mrna1.exon3;Name=Rr09294.t1;Parent=Rr09294.t1.mrna1;Target=Rr09294.t1 361 507 +
SC0000060	rubus_genome	exon	40409	40537	100	-	.	ID=Rr09294.t1.mrna1.exon4;Name=Rr09294.t1;Parent=Rr09294.t1.mrna1;Target=Rr09294.t1 508 636 +
SC0000060	rubus_genome	exon	40152	40280	100	-	.	ID=Rr09294.t1.mrna1.exon5;Name=Rr09294.t1;Parent=Rr09294.t1.mrna1;Target=Rr09294.t1 637 765 +
SC0000060	rubus_genome	exon	39982	40065	100	-	.	ID=Rr09294.t1.mrna1.exon6;Name=Rr09294.t1;Parent=Rr09294.t1.mrna1;Target=Rr09294.t1 766 849 +
SC0000060	rubus_genome	exon	39771	39895	100	-	.	ID=Rr09294.t1.mrna1.exon7;Name=Rr09294.t1;Parent=Rr09294.t1.mrna1;Target=Rr09294.t1 850 974 +
SC0000060	rubus_genome	exon	39482	39680	100	-	.	ID=Rr09294.t1.mrna1.exon8;Name=Rr09294.t1;Parent=Rr09294.t1.mrna1;Target=Rr09294.t1 975 1173 +
SC0000060	rubus_genome	exon	38855	39387	100	-	.	ID=Rr09294.t1.mrna1.exon9;Name=Rr09294.t1;Parent=Rr09294.t1.mrna1;Target=Rr09294.t1 1174 1706 +
SC0000060	rubus_genome	exon	38643	38751	100	-	.	ID=Rr09294.t1.mrna1.exon10;Name=Rr09294.t1;Parent=Rr09294.t1.mrna1;Target=Rr09294.t1 1707 1815 +
SC0000060	rubus_genome	exon	37971	38300	100	-	.	ID=Rr09294.t1.mrna1.exon11;Name=Rr09294.t1;Parent=Rr09294.t1.mrna1;Target=Rr09294.t1 1816 2145 +
SC0000060	rubus_genome	CDS	41807	41928	100	-	0	ID=Rr09294.t1.mrna1.cds1;Name=Rr09294.t1;Parent=Rr09294.t1.mrna1;Target=Rr09294.t1 1 122 +
SC0000060	rubus_genome	CDS	41419	41656	100	-	2	ID=Rr09294.t1.mrna1.cds2;Name=Rr09294.t1;Parent=Rr09294.t1.mrna1;Target=Rr09294.t1 123 360 +
SC0000060	rubus_genome	CDS	41078	41224	100	-	0	ID=Rr09294.t1.mrna1.cds3;Name=Rr09294.t1;Parent=Rr09294.t1.mrna1;Target=Rr09294.t1 361 507 +
SC0000060	rubus_genome	CDS	40409	40537	100	-	0	ID=Rr09294.t1.mrna1.cds4;Name=Rr09294.t1;Parent=Rr09294.t1.mrna1;Target=Rr09294.t1 508 636 +
SC0000060	rubus_genome	CDS	40152	40280	100	-	0	ID=Rr09294.t1.mrna1.cds5;Name=Rr09294.t1;Parent=Rr09294.t1.mrna1;Target=Rr09294.t1 637 765 +
SC0000060	rubus_genome	CDS	39982	40065	100	-	0	ID=Rr09294.t1.mrna1.cds6;Name=Rr09294.t1;Parent=Rr09294.t1.mrna1;Target=Rr09294.t1 766 849 +
SC0000060	rubus_genome	CDS	39771	39895	100	-	0	ID=Rr09294.t1.mrna1.cds7;Name=Rr09294.t1;Parent=Rr09294.t1.mrna1;Target=Rr09294.t1 850 974 +
SC0000060	rubus_genome	CDS	39482	39680	100	-	2	ID=Rr09294.t1.mrna1.cds8;Name=Rr09294.t1;Parent=Rr09294.t1.mrna1;Target=Rr09294.t1 975 1173 +
SC0000060	rubus_genome	CDS	38855	39387	100	-	0	ID=Rr09294.t1.mrna1.cds9;Name=Rr09294.t1;Parent=Rr09294.t1.mrna1;Target=Rr09294.t1 1174 1706 +
SC0000060	rubus_genome	CDS	38643	38751	100	-	2	ID=Rr09294.t1.mrna1.cds10;Name=Rr09294.t1;Parent=Rr09294.t1.mrna1;Target=Rr09294.t1 1707 1815 +
SC0000060	rubus_genome	CDS	37971	38300	100	-	0	ID=Rr09294.t1.mrna1.cds11;Name=Rr09294.t1;Parent=Rr09294.t1.mrna1;Target=Rr09294.t1 1816 2145 +
SC0000060	rubus_genome	gene	48191	50570	.	+	.	ID=Rr09295.t1.path1;Name=Rr09295.t1
SC0000060	rubus_genome	mRNA	48191	50570	.	+	.	ID=Rr09295.t1.mrna1;Name=Rr09295.t1;Parent=Rr09295.t1.path1;coverage=100.0;identity=100.0;matches=1578;mismatches=0;indels=0;unknowns=0
SC0000060	rubus_genome	exon	48191	49439	100	+	.	ID=Rr09295.t1.mrna1.exon1;Name=Rr09295.t1;Parent=Rr09295.t1.mrna1;Target=Rr09295.t1 1 1249 +
SC0000060	rubus_genome	exon	49566	49678	100	+	.	ID=Rr09295.t1.mrna1.exon2;Name=Rr09295.t1;Parent=Rr09295.t1.mrna1;Target=Rr09295.t1 1250 1362 +
SC0000060	rubus_genome	exon	50355	50570	100	+	.	ID=Rr09295.t1.mrna1.exon3;Name=Rr09295.t1;Parent=Rr09295.t1.mrna1;Target=Rr09295.t1 1363 1578 +
SC0000060	rubus_genome	CDS	48191	49439	100	+	0	ID=Rr09295.t1.mrna1.cds1;Name=Rr09295.t1;Parent=Rr09295.t1.mrna1;Target=Rr09295.t1 1 1249 +
SC0000060	rubus_genome	CDS	49566	49678	100	+	1	ID=Rr09295.t1.mrna1.cds2;Name=Rr09295.t1;Parent=Rr09295.t1.mrna1;Target=Rr09295.t1 1250 1362 +
SC0000060	rubus_genome	CDS	50355	50570	100	+	0	ID=Rr09295.t1.mrna1.cds3;Name=Rr09295.t1;Parent=Rr09295.t1.mrna1;Target=Rr09295.t1 1363 1578 +
SC0000060	rubus_genome	gene	52182	56870	.	-	.	ID=Rr09296.t1.path1;Name=Rr09296.t1
SC0000060	rubus_genome	mRNA	52182	56870	.	-	.	ID=Rr09296.t1.mrna1;Name=Rr09296.t1;Parent=Rr09296.t1.path1;coverage=100.0;identity=100.0;matches=4317;mismatches=0;indels=0;unknowns=0
SC0000060	rubus_genome	exon	56768	56870	100	-	.	ID=Rr09296.t1.mrna1.exon1;Name=Rr09296.t1;Parent=Rr09296.t1.mrna1;Target=Rr09296.t1 1 103 +
SC0000060	rubus_genome	exon	55613	56577	100	-	.	ID=Rr09296.t1.mrna1.exon2;Name=Rr09296.t1;Parent=Rr09296.t1.mrna1;Target=Rr09296.t1 104 1068 +
SC0000060	rubus_genome	exon	55349	55532	100	-	.	ID=Rr09296.t1.mrna1.exon3;Name=Rr09296.t1;Parent=Rr09296.t1.mrna1;Target=Rr09296.t1 1069 1252 +
SC0000060	rubus_genome	exon	52182	55246	100	-	.	ID=Rr09296.t1.mrna1.exon4;Name=Rr09296.t1;Parent=Rr09296.t1.mrna1;Target=Rr09296.t1 1253 4317 +
SC0000060	rubus_genome	CDS	56768	56870	100	-	0	ID=Rr09296.t1.mrna1.cds1;Name=Rr09296.t1;Parent=Rr09296.t1.mrna1;Target=Rr09296.t1 1 103 +
SC0000060	rubus_genome	CDS	55613	56577	100	-	1	ID=Rr09296.t1.mrna1.cds2;Name=Rr09296.t1;Parent=Rr09296.t1.mrna1;Target=Rr09296.t1 104 1068 +
SC0000060	rubus_genome	CDS	55349	55532	100	-	0	ID=Rr09296.t1.mrna1.cds3;Name=Rr09296.t1;Parent=Rr09296.t1.mrna1;Target=Rr09296.t1 1069 1252 +
SC0000060	rubus_genome	CDS	52182	55246	100	-	1	ID=Rr09296.t1.mrna1.cds4;Name=Rr09296.t1;Parent=Rr09296.t1.mrna1;Target=Rr09296.t1 1253 4317 +
SC0000060	rubus_genome	gene	61096	62151	.	+	.	ID=Rr09297.t1.path1;Name=Rr09297.t1
SC0000060	rubus_genome	mRNA	61096	62151	.	+	.	ID=Rr09297.t1.mrna1;Name=Rr09297.t1;Parent=Rr09297.t1.path1;coverage=100.0;identity=100.0;matches=1056;mismatches=0;indels=0;unknowns=0
SC0000060	rubus_genome	exon	61096	62151	100	+	.	ID=Rr09297.t1.mrna1.exon1;Name=Rr09297.t1;Parent=Rr09297.t1.mrna1;Target=Rr09297.t1 1056 1 .
SC0000060	rubus_genome	CDS	61096	62151	100	+	0	ID=Rr09297.t1.mrna1.cds1;Name=Rr09297.t1;Parent=Rr09297.t1.mrna1;Target=Rr09297.t1 1056 1 .
SC0000060	rubus_genome	gene	63250	63859	.	+	.	ID=Rr09298.t1.path1;Name=Rr09298.t1
SC0000060	rubus_genome	mRNA	63250	63859	.	+	.	ID=Rr09298.t1.mrna1;Name=Rr09298.t1;Parent=Rr09298.t1.path1;coverage=100.0;identity=100.0;matches=375;mismatches=0;indels=0;unknowns=0
SC0000060	rubus_genome	exon	63250	63327	100	+	.	ID=Rr09298.t1.mrna1.exon1;Name=Rr09298.t1;Parent=Rr09298.t1.mrna1;Target=Rr09298.t1 1 78 +
SC0000060	rubus_genome	exon	63428	63499	100	+	.	ID=Rr09298.t1.mrna1.exon2;Name=Rr09298.t1;Parent=Rr09298.t1.mrna1;Target=Rr09298.t1 79 150 +
SC0000060	rubus_genome	exon	63635	63859	100	+	.	ID=Rr09298.t1.mrna1.exon3;Name=Rr09298.t1;Parent=Rr09298.t1.mrna1;Target=Rr09298.t1 151 375 +
SC0000060	rubus_genome	CDS	63250	63327	100	+	0	ID=Rr09298.t1.mrna1.cds1;Name=Rr09298.t1;Parent=Rr09298.t1.mrna1;Target=Rr09298.t1 1 78 +
SC0000060	rubus_genome	CDS	63428	63499	100	+	0	ID=Rr09298.t1.mrna1.cds2;Name=Rr09298.t1;Parent=Rr09298.t1.mrna1;Target=Rr09298.t1 79 150 +
SC0000060	rubus_genome	CDS	63635	63859	100	+	0	ID=Rr09298.t1.mrna1.cds3;Name=Rr09298.t1;Parent=Rr09298.t1.mrna1;Target=Rr09298.t1 151 375 +
SC0000060	rubus_genome	gene	65052	72289	.	-	.	ID=Rr09299.t1.path1;Name=Rr09299.t1
SC0000060	rubus_genome	mRNA	65052	72289	.	-	.	ID=Rr09299.t1.mrna1;Name=Rr09299.t1;Parent=Rr09299.t1.path1;coverage=100.0;identity=100.0;matches=6546;mismatches=0;indels=0;unknowns=0
SC0000060	rubus_genome	exon	69353	72289	100	-	.	ID=Rr09299.t1.mrna1.exon1;Name=Rr09299.t1;Parent=Rr09299.t1.mrna1;Target=Rr09299.t1 1 2937 +
SC0000060	rubus_genome	exon	68445	68834	100	-	.	ID=Rr09299.t1.mrna1.exon2;Name=Rr09299.t1;Parent=Rr09299.t1.mrna1;Target=Rr09299.t1 2938 3327 +
SC0000060	rubus_genome	exon	65052	68270	100	-	.	ID=Rr09299.t1.mrna1.exon3;Name=Rr09299.t1;Parent=Rr09299.t1.mrna1;Target=Rr09299.t1 3328 6546 +
SC0000060	rubus_genome	CDS	69353	72289	100	-	0	ID=Rr09299.t1.mrna1.cds1;Name=Rr09299.t1;Parent=Rr09299.t1.mrna1;Target=Rr09299.t1 1 2937 +
SC0000060	rubus_genome	CDS	68445	68834	100	-	0	ID=Rr09299.t1.mrna1.cds2;Name=Rr09299.t1;Parent=Rr09299.t1.mrna1;Target=Rr09299.t1 2938 3327 +
SC0000060	rubus_genome	CDS	65052	68270	100	-	0	ID=Rr09299.t1.mrna1.cds3;Name=Rr09299.t1;Parent=Rr09299.t1.mrna1;Target=Rr09299.t1 3328 6546 +
SC0000060	rubus_genome	gene	84114	84722	.	+	.	ID=Rr09300.t1.path1;Name=Rr09300.t1
SC0000060	rubus_genome	mRNA	84114	84722	.	+	.	ID=Rr09300.t1.mrna1;Name=Rr09300.t1;Parent=Rr09300.t1.path1;coverage=100.0;identity=100.0;matches=609;mismatches=0;indels=0;unknowns=0
SC0000060	rubus_genome	exon	84114	84722	100	+	.	ID=Rr09300.t1.mrna1.exon1;Name=Rr09300.t1;Parent=Rr09300.t1.mrna1;Target=Rr09300.t1 609 1 .
SC0000060	rubus_genome	CDS	84114	84722	100	+	0	ID=Rr09300.t1.mrna1.cds1;Name=Rr09300.t1;Parent=Rr09300.t1.mrna1;Target=Rr09300.t1 609 1 .
SC0000060	rubus_genome	gene	85467	92310	.	-	.	ID=Rr09301.t1.path1;Name=Rr09301.t1
SC0000060	rubus_genome	mRNA	85467	92310	.	-	.	ID=Rr09301.t1.mrna1;Name=Rr09301.t1;Parent=Rr09301.t1.path1;coverage=100.0;identity=100.0;matches=1809;mismatches=0;indels=0;unknowns=0
SC0000060	rubus_genome	exon	92196	92310	100	-	.	ID=Rr09301.t1.mrna1.exon1;Name=Rr09301.t1;Parent=Rr09301.t1.mrna1;Target=Rr09301.t1 1 115 +
SC0000060	rubus_genome	exon	91918	92105	100	-	.	ID=Rr09301.t1.mrna1.exon2;Name=Rr09301.t1;Parent=Rr09301.t1.mrna1;Target=Rr09301.t1 116 303 +
SC0000060	rubus_genome	exon	91588	91827	100	-	.	ID=Rr09301.t1.mrna1.exon3;Name=Rr09301.t1;Parent=Rr09301.t1.mrna1;Target=Rr09301.t1 304 543 +
SC0000060	rubus_genome	exon	90895	91006	100	-	.	ID=Rr09301.t1.mrna1.exon4;Name=Rr09301.t1;Parent=Rr09301.t1.mrna1;Target=Rr09301.t1 544 655 +
SC0000060	rubus_genome	exon	89731	89901	100	-	.	ID=Rr09301.t1.mrna1.exon5;Name=Rr09301.t1;Parent=Rr09301.t1.mrna1;Target=Rr09301.t1 656 826 +
SC0000060	rubus_genome	exon	89009	89072	100	-	.	ID=Rr09301.t1.mrna1.exon6;Name=Rr09301.t1;Parent=Rr09301.t1.mrna1;Target=Rr09301.t1 827 890 +
SC0000060	rubus_genome	exon	88593	88650	100	-	.	ID=Rr09301.t1.mrna1.exon7;Name=Rr09301.t1;Parent=Rr09301.t1.mrna1;Target=Rr09301.t1 891 948 +
SC0000060	rubus_genome	exon	88307	88484	100	-	.	ID=Rr09301.t1.mrna1.exon8;Name=Rr09301.t1;Parent=Rr09301.t1.mrna1;Target=Rr09301.t1 949 1126 +
SC0000060	rubus_genome	exon	87496	87626	100	-	.	ID=Rr09301.t1.mrna1.exon9;Name=Rr09301.t1;Parent=Rr09301.t1.mrna1;Target=Rr09301.t1 1127 1257 +
SC0000060	rubus_genome	exon	87219	87321	100	-	.	ID=Rr09301.t1.mrna1.exon10;Name=Rr09301.t1;Parent=Rr09301.t1.mrna1;Target=Rr09301.t1 1258 1360 +
SC0000060	rubus_genome	exon	87054	87130	100	-	.	ID=Rr09301.t1.mrna1.exon11;Name=Rr09301.t1;Parent=Rr09301.t1.mrna1;Target=Rr09301.t1 1361 1437 +
SC0000060	rubus_genome	exon	86267	86314	100	-	.	ID=Rr09301.t1.mrna1.exon12;Name=Rr09301.t1;Parent=Rr09301.t1.mrna1;Target=Rr09301.t1 1438 1485 +
SC0000060	rubus_genome	exon	86029	86178	100	-	.	ID=Rr09301.t1.mrna1.exon13;Name=Rr09301.t1;Parent=Rr09301.t1.mrna1;Target=Rr09301.t1 1486 1635 +
SC0000060	rubus_genome	exon	85467	85640	100	-	.	ID=Rr09301.t1.mrna1.exon14;Name=Rr09301.t1;Parent=Rr09301.t1.mrna1;Target=Rr09301.t1 1636 1809 +
SC0000060	rubus_genome	CDS	92196	92310	100	-	0	ID=Rr09301.t1.mrna1.cds1;Name=Rr09301.t1;Parent=Rr09301.t1.mrna1;Target=Rr09301.t1 1 115 +
SC0000060	rubus_genome	CDS	91918	92105	100	-	1	ID=Rr09301.t1.mrna1.cds2;Name=Rr09301.t1;Parent=Rr09301.t1.mrna1;Target=Rr09301.t1 116 303 +
SC0000060	rubus_genome	CDS	91588	91827	100	-	0	ID=Rr09301.t1.mrna1.cds3;Name=Rr09301.t1;Parent=Rr09301.t1.mrna1;Target=Rr09301.t1 304 543 +
SC0000060	rubus_genome	CDS	90895	91006	100	-	0	ID=Rr09301.t1.mrna1.cds4;Name=Rr09301.t1;Parent=Rr09301.t1.mrna1;Target=Rr09301.t1 544 655 +
SC0000060	rubus_genome	CDS	89731	89901	100	-	1	ID=Rr09301.t1.mrna1.cds5;Name=Rr09301.t1;Parent=Rr09301.t1.mrna1;Target=Rr09301.t1 656 826 +
SC0000060	rubus_genome	CDS	89009	89072	100	-	1	ID=Rr09301.t1.mrna1.cds6;Name=Rr09301.t1;Parent=Rr09301.t1.mrna1;Target=Rr09301.t1 827 890 +
SC0000060	rubus_genome	CDS	88593	88650	100	-	2	ID=Rr09301.t1.mrna1.cds7;Name=Rr09301.t1;Parent=Rr09301.t1.mrna1;Target=Rr09301.t1 891 948 +
SC0000060	rubus_genome	CDS	88307	88484	100	-	0	ID=Rr09301.t1.mrna1.cds8;Name=Rr09301.t1;Parent=Rr09301.t1.mrna1;Target=Rr09301.t1 949 1126 +
SC0000060	rubus_genome	CDS	87496	87626	100	-	1	ID=Rr09301.t1.mrna1.cds9;Name=Rr09301.t1;Parent=Rr09301.t1.mrna1;Target=Rr09301.t1 1127 1257 +
SC0000060	rubus_genome	CDS	87219	87321	100	-	0	ID=Rr09301.t1.mrna1.cds10;Name=Rr09301.t1;Parent=Rr09301.t1.mrna1;Target=Rr09301.t1 1258 1360 +
SC0000060	rubus_genome	CDS	87054	87130	100	-	1	ID=Rr09301.t1.mrna1.cds11;Name=Rr09301.t1;Parent=Rr09301.t1.mrna1;Target=Rr09301.t1 1361 1437 +
SC0000060	rubus_genome	CDS	86267	86314	100	-	0	ID=Rr09301.t1.mrna1.cds12;Name=Rr09301.t1;Parent=Rr09301.t1.mrna1;Target=Rr09301.t1 1438 1485 +
SC0000060	rubus_genome	CDS	86029	86178	100	-	0	ID=Rr09301.t1.mrna1.cds13;Name=Rr09301.t1;Parent=Rr09301.t1.mrna1;Target=Rr09301.t1 1486 1635 +
SC0000060	rubus_genome	CDS	85467	85640	100	-	0	ID=Rr09301.t1.mrna1.cds14;Name=Rr09301.t1;Parent=Rr09301.t1.mrna1;Target=Rr09301.t1 1636 1809 +
SC0000060	rubus_genome	gene	93541	104497	.	+	.	ID=Rr09303.t1.path1;Name=Rr09303.t1
SC0000060	rubus_genome	mRNA	93541	104497	.	+	.	ID=Rr09303.t1.mrna1;Name=Rr09303.t1;Parent=Rr09303.t1.path1;coverage=100.0;identity=100.0;matches=4332;mismatches=0;indels=0;unknowns=0
SC0000060	rubus_genome	exon	93541	93891	100	+	.	ID=Rr09303.t1.mrna1.exon1;Name=Rr09303.t1;Parent=Rr09303.t1.mrna1;Target=Rr09303.t1 1 351 +
SC0000060	rubus_genome	exon	94149	94292	100	+	.	ID=Rr09303.t1.mrna1.exon2;Name=Rr09303.t1;Parent=Rr09303.t1.mrna1;Target=Rr09303.t1 352 495 +
SC0000060	rubus_genome	exon	94394	94495	100	+	.	ID=Rr09303.t1.mrna1.exon3;Name=Rr09303.t1;Parent=Rr09303.t1.mrna1;Target=Rr09303.t1 496 597 +
SC0000060	rubus_genome	exon	94698	94801	100	+	.	ID=Rr09303.t1.mrna1.exon4;Name=Rr09303.t1;Parent=Rr09303.t1.mrna1;Target=Rr09303.t1 598 701 +
SC0000060	rubus_genome	exon	94884	95010	100	+	.	ID=Rr09303.t1.mrna1.exon5;Name=Rr09303.t1;Parent=Rr09303.t1.mrna1;Target=Rr09303.t1 702 828 +
SC0000060	rubus_genome	exon	95764	95916	100	+	.	ID=Rr09303.t1.mrna1.exon6;Name=Rr09303.t1;Parent=Rr09303.t1.mrna1;Target=Rr09303.t1 829 981 +
SC0000060	rubus_genome	exon	96635	96735	100	+	.	ID=Rr09303.t1.mrna1.exon7;Name=Rr09303.t1;Parent=Rr09303.t1.mrna1;Target=Rr09303.t1 982 1082 +
SC0000060	rubus_genome	exon	96820	97021	100	+	.	ID=Rr09303.t1.mrna1.exon8;Name=Rr09303.t1;Parent=Rr09303.t1.mrna1;Target=Rr09303.t1 1083 1284 +
SC0000060	rubus_genome	exon	97255	97456	100	+	.	ID=Rr09303.t1.mrna1.exon9;Name=Rr09303.t1;Parent=Rr09303.t1.mrna1;Target=Rr09303.t1 1285 1486 +
SC0000060	rubus_genome	exon	99644	99719	100	+	.	ID=Rr09303.t1.mrna1.exon10;Name=Rr09303.t1;Parent=Rr09303.t1.mrna1;Target=Rr09303.t1 1487 1562 +
SC0000060	rubus_genome	exon	99805	99858	100	+	.	ID=Rr09303.t1.mrna1.exon11;Name=Rr09303.t1;Parent=Rr09303.t1.mrna1;Target=Rr09303.t1 1563 1616 +
SC0000060	rubus_genome	exon	99931	100105	100	+	.	ID=Rr09303.t1.mrna1.exon12;Name=Rr09303.t1;Parent=Rr09303.t1.mrna1;Target=Rr09303.t1 1617 1791 +
SC0000060	rubus_genome	exon	100926	101027	100	+	.	ID=Rr09303.t1.mrna1.exon13;Name=Rr09303.t1;Parent=Rr09303.t1.mrna1;Target=Rr09303.t1 1792 1893 +
SC0000060	rubus_genome	exon	101157	101651	100	+	.	ID=Rr09303.t1.mrna1.exon14;Name=Rr09303.t1;Parent=Rr09303.t1.mrna1;Target=Rr09303.t1 1894 2388 +
SC0000060	rubus_genome	exon	102285	102334	100	+	.	ID=Rr09303.t1.mrna1.exon15;Name=Rr09303.t1;Parent=Rr09303.t1.mrna1;Target=Rr09303.t1 2389 2438 +
SC0000060	rubus_genome	exon	102413	102714	100	+	.	ID=Rr09303.t1.mrna1.exon16;Name=Rr09303.t1;Parent=Rr09303.t1.mrna1;Target=Rr09303.t1 2439 2740 +
SC0000060	rubus_genome	exon	102822	103114	100	+	.	ID=Rr09303.t1.mrna1.exon17;Name=Rr09303.t1;Parent=Rr09303.t1.mrna1;Target=Rr09303.t1 2741 3033 +
SC0000060	rubus_genome	exon	103199	104497	100	+	.	ID=Rr09303.t1.mrna1.exon18;Name=Rr09303.t1;Parent=Rr09303.t1.mrna1;Target=Rr09303.t1 3034 4332 +
SC0000060	rubus_genome	CDS	93541	93891	100	+	0	ID=Rr09303.t1.mrna1.cds1;Name=Rr09303.t1;Parent=Rr09303.t1.mrna1;Target=Rr09303.t1 1 351 +
SC0000060	rubus_genome	CDS	94149	94292	100	+	0	ID=Rr09303.t1.mrna1.cds2;Name=Rr09303.t1;Parent=Rr09303.t1.mrna1;Target=Rr09303.t1 352 495 +
SC0000060	rubus_genome	CDS	94394	94495	100	+	0	ID=Rr09303.t1.mrna1.cds3;Name=Rr09303.t1;Parent=Rr09303.t1.mrna1;Target=Rr09303.t1 496 597 +
SC0000060	rubus_genome	CDS	94698	94801	100	+	0	ID=Rr09303.t1.mrna1.cds4;Name=Rr09303.t1;Parent=Rr09303.t1.mrna1;Target=Rr09303.t1 598 701 +
SC0000060	rubus_genome	CDS	94884	95010	100	+	2	ID=Rr09303.t1.mrna1.cds5;Name=Rr09303.t1;Parent=Rr09303.t1.mrna1;Target=Rr09303.t1 702 828 +
SC0000060	rubus_genome	CDS	95764	95916	100	+	0	ID=Rr09303.t1.mrna1.cds6;Name=Rr09303.t1;Parent=Rr09303.t1.mrna1;Target=Rr09303.t1 829 981 +
SC0000060	rubus_genome	CDS	96635	96735	100	+	0	ID=Rr09303.t1.mrna1.cds7;Name=Rr09303.t1;Parent=Rr09303.t1.mrna1;Target=Rr09303.t1 982 1082 +
SC0000060	rubus_genome	CDS	96820	97021	100	+	2	ID=Rr09303.t1.mrna1.cds8;Name=Rr09303.t1;Parent=Rr09303.t1.mrna1;Target=Rr09303.t1 1083 1284 +
SC0000060	rubus_genome	CDS	97255	97456	100	+	0	ID=Rr09303.t1.mrna1.cds9;Name=Rr09303.t1;Parent=Rr09303.t1.mrna1;Target=Rr09303.t1 1285 1486 +
SC0000060	rubus_genome	CDS	99644	99719	100	+	1	ID=Rr09303.t1.mrna1.cds10;Name=Rr09303.t1;Parent=Rr09303.t1.mrna1;Target=Rr09303.t1 1487 1562 +
SC0000060	rubus_genome	CDS	99805	99858	100	+	2	ID=Rr09303.t1.mrna1.cds11;Name=Rr09303.t1;Parent=Rr09303.t1.mrna1;Target=Rr09303.t1 1563 1616 +
SC0000060	rubus_genome	CDS	99931	100105	100	+	2	ID=Rr09303.t1.mrna1.cds12;Name=Rr09303.t1;Parent=Rr09303.t1.mrna1;Target=Rr09303.t1 1617 1791 +
SC0000060	rubus_genome	CDS	100926	101027	100	+	0	ID=Rr09303.t1.mrna1.cds13;Name=Rr09303.t1;Parent=Rr09303.t1.mrna1;Target=Rr09303.t1 1792 1893 +
SC0000060	rubus_genome	CDS	101157	101651	100	+	0	ID=Rr09303.t1.mrna1.cds14;Name=Rr09303.t1;Parent=Rr09303.t1.mrna1;Target=Rr09303.t1 1894 2388 +
SC0000060	rubus_genome	CDS	102285	102334	100	+	0	ID=Rr09303.t1.mrna1.cds15;Name=Rr09303.t1;Parent=Rr09303.t1.mrna1;Target=Rr09303.t1 2389 2438 +
SC0000060	rubus_genome	CDS	102413	102714	100	+	2	ID=Rr09303.t1.mrna1.cds16;Name=Rr09303.t1;Parent=Rr09303.t1.mrna1;Target=Rr09303.t1 2439 2740 +
SC0000060	rubus_genome	CDS	102822	103114	100	+	1	ID=Rr09303.t1.mrna1.cds17;Name=Rr09303.t1;Parent=Rr09303.t1.mrna1;Target=Rr09303.t1 2741 3033 +
SC0000060	rubus_genome	CDS	103199	104497	100	+	0	ID=Rr09303.t1.mrna1.cds18;Name=Rr09303.t1;Parent=Rr09303.t1.mrna1;Target=Rr09303.t1 3034 4332 +
SC0000060	rubus_genome	gene	106708	107508	.	+	.	ID=Rr09304.t1.path1;Name=Rr09304.t1
SC0000060	rubus_genome	mRNA	106708	107508	.	+	.	ID=Rr09304.t1.mrna1;Name=Rr09304.t1;Parent=Rr09304.t1.path1;coverage=100.0;identity=100.0;matches=801;mismatches=0;indels=0;unknowns=0
SC0000060	rubus_genome	exon	106708	107508	100	+	.	ID=Rr09304.t1.mrna1.exon1;Name=Rr09304.t1;Parent=Rr09304.t1.mrna1;Target=Rr09304.t1 801 1 .
SC0000060	rubus_genome	CDS	106708	107508	100	+	0	ID=Rr09304.t1.mrna1.cds1;Name=Rr09304.t1;Parent=Rr09304.t1.mrna1;Target=Rr09304.t1 801 1 .
SC0000060	rubus_genome	gene	109574	110299	.	+	.	ID=Rr09305.t1.path1;Name=Rr09305.t1
SC0000060	rubus_genome	mRNA	109574	110299	.	+	.	ID=Rr09305.t1.mrna1;Name=Rr09305.t1;Parent=Rr09305.t1.path1;coverage=100.0;identity=100.0;matches=726;mismatches=0;indels=0;unknowns=0
SC0000060	rubus_genome	exon	109574	110299	100	+	.	ID=Rr09305.t1.mrna1.exon1;Name=Rr09305.t1;Parent=Rr09305.t1.mrna1;Target=Rr09305.t1 726 1 .
SC0000060	rubus_genome	CDS	109574	110299	100	+	0	ID=Rr09305.t1.mrna1.cds1;Name=Rr09305.t1;Parent=Rr09305.t1.mrna1;Target=Rr09305.t1 726 1 .
SC0000060	rubus_genome	gene	111749	123830	.	+	.	ID=Rr09306.t1.path1;Name=Rr09306.t1
SC0000060	rubus_genome	mRNA	111749	123830	.	+	.	ID=Rr09306.t1.mrna1;Name=Rr09306.t1;Parent=Rr09306.t1.path1;coverage=100.0;identity=100.0;matches=3378;mismatches=0;indels=0;unknowns=0
SC0000060	rubus_genome	exon	111749	111863	100	+	.	ID=Rr09306.t1.mrna1.exon1;Name=Rr09306.t1;Parent=Rr09306.t1.mrna1;Target=Rr09306.t1 1 115 +
SC0000060	rubus_genome	exon	112080	113008	100	+	.	ID=Rr09306.t1.mrna1.exon2;Name=Rr09306.t1;Parent=Rr09306.t1.mrna1;Target=Rr09306.t1 116 1044 +
SC0000060	rubus_genome	exon	113781	113843	100	+	.	ID=Rr09306.t1.mrna1.exon3;Name=Rr09306.t1;Parent=Rr09306.t1.mrna1;Target=Rr09306.t1 1045 1107 +
SC0000060	rubus_genome	exon	113964	114043	100	+	.	ID=Rr09306.t1.mrna1.exon4;Name=Rr09306.t1;Parent=Rr09306.t1.mrna1;Target=Rr09306.t1 1108 1187 +
SC0000060	rubus_genome	exon	114323	114440	100	+	.	ID=Rr09306.t1.mrna1.exon5;Name=Rr09306.t1;Parent=Rr09306.t1.mrna1;Target=Rr09306.t1 1188 1305 +
SC0000060	rubus_genome	exon	115328	115402	100	+	.	ID=Rr09306.t1.mrna1.exon6;Name=Rr09306.t1;Parent=Rr09306.t1.mrna1;Target=Rr09306.t1 1306 1380 +
SC0000060	rubus_genome	exon	115810	115966	100	+	.	ID=Rr09306.t1.mrna1.exon7;Name=Rr09306.t1;Parent=Rr09306.t1.mrna1;Target=Rr09306.t1 1381 1537 +
SC0000060	rubus_genome	exon	116191	116279	100	+	.	ID=Rr09306.t1.mrna1.exon8;Name=Rr09306.t1;Parent=Rr09306.t1.mrna1;Target=Rr09306.t1 1538 1626 +
SC0000060	rubus_genome	exon	117156	117412	100	+	.	ID=Rr09306.t1.mrna1.exon9;Name=Rr09306.t1;Parent=Rr09306.t1.mrna1;Target=Rr09306.t1 1627 1883 +
SC0000060	rubus_genome	exon	119028	119199	100	+	.	ID=Rr09306.t1.mrna1.exon10;Name=Rr09306.t1;Parent=Rr09306.t1.mrna1;Target=Rr09306.t1 1884 2055 +
SC0000060	rubus_genome	exon	119321	119404	100	+	.	ID=Rr09306.t1.mrna1.exon11;Name=Rr09306.t1;Parent=Rr09306.t1.mrna1;Target=Rr09306.t1 2056 2139 +
SC0000060	rubus_genome	exon	119495	119916	100	+	.	ID=Rr09306.t1.mrna1.exon12;Name=Rr09306.t1;Parent=Rr09306.t1.mrna1;Target=Rr09306.t1 2140 2561 +
SC0000060	rubus_genome	exon	120093	120246	100	+	.	ID=Rr09306.t1.mrna1.exon13;Name=Rr09306.t1;Parent=Rr09306.t1.mrna1;Target=Rr09306.t1 2562 2715 +
SC0000060	rubus_genome	exon	120640	120721	100	+	.	ID=Rr09306.t1.mrna1.exon14;Name=Rr09306.t1;Parent=Rr09306.t1.mrna1;Target=Rr09306.t1 2716 2797 +
SC0000060	rubus_genome	exon	121014	121093	100	+	.	ID=Rr09306.t1.mrna1.exon15;Name=Rr09306.t1;Parent=Rr09306.t1.mrna1;Target=Rr09306.t1 2798 2877 +
SC0000060	rubus_genome	exon	121587	121748	100	+	.	ID=Rr09306.t1.mrna1.exon16;Name=Rr09306.t1;Parent=Rr09306.t1.mrna1;Target=Rr09306.t1 2878 3039 +
SC0000060	rubus_genome	exon	122861	122928	100	+	.	ID=Rr09306.t1.mrna1.exon17;Name=Rr09306.t1;Parent=Rr09306.t1.mrna1;Target=Rr09306.t1 3040 3107 +
SC0000060	rubus_genome	exon	123224	123304	100	+	.	ID=Rr09306.t1.mrna1.exon18;Name=Rr09306.t1;Parent=Rr09306.t1.mrna1;Target=Rr09306.t1 3108 3188 +
SC0000060	rubus_genome	exon	123388	123514	100	+	.	ID=Rr09306.t1.mrna1.exon19;Name=Rr09306.t1;Parent=Rr09306.t1.mrna1;Target=Rr09306.t1 3189 3315 +
SC0000060	rubus_genome	exon	123593	123637	100	+	.	ID=Rr09306.t1.mrna1.exon20;Name=Rr09306.t1;Parent=Rr09306.t1.mrna1;Target=Rr09306.t1 3316 3360 +
SC0000060	rubus_genome	exon	123813	123830	100	+	.	ID=Rr09306.t1.mrna1.exon21;Name=Rr09306.t1;Parent=Rr09306.t1.mrna1;Target=Rr09306.t1 3361 3378 +
SC0000060	rubus_genome	CDS	111749	111863	100	+	0	ID=Rr09306.t1.mrna1.cds1;Name=Rr09306.t1;Parent=Rr09306.t1.mrna1;Target=Rr09306.t1 1 115 +
SC0000060	rubus_genome	CDS	112080	113008	100	+	1	ID=Rr09306.t1.mrna1.cds2;Name=Rr09306.t1;Parent=Rr09306.t1.mrna1;Target=Rr09306.t1 116 1044 +
SC0000060	rubus_genome	CDS	113781	113843	100	+	0	ID=Rr09306.t1.mrna1.cds3;Name=Rr09306.t1;Parent=Rr09306.t1.mrna1;Target=Rr09306.t1 1045 1107 +
SC0000060	rubus_genome	CDS	113964	114043	100	+	0	ID=Rr09306.t1.mrna1.cds4;Name=Rr09306.t1;Parent=Rr09306.t1.mrna1;Target=Rr09306.t1 1108 1187 +
SC0000060	rubus_genome	CDS	114323	114440	100	+	2	ID=Rr09306.t1.mrna1.cds5;Name=Rr09306.t1;Parent=Rr09306.t1.mrna1;Target=Rr09306.t1 1188 1305 +
SC0000060	rubus_genome	CDS	115328	115402	100	+	0	ID=Rr09306.t1.mrna1.cds6;Name=Rr09306.t1;Parent=Rr09306.t1.mrna1;Target=Rr09306.t1 1306 1380 +
SC0000060	rubus_genome	CDS	115810	115966	100	+	0	ID=Rr09306.t1.mrna1.cds7;Name=Rr09306.t1;Parent=Rr09306.t1.mrna1;Target=Rr09306.t1 1381 1537 +
SC0000060	rubus_genome	CDS	116191	116279	100	+	1	ID=Rr09306.t1.mrna1.cds8;Name=Rr09306.t1;Parent=Rr09306.t1.mrna1;Target=Rr09306.t1 1538 1626 +
SC0000060	rubus_genome	CDS	117156	117412	100	+	0	ID=Rr09306.t1.mrna1.cds9;Name=Rr09306.t1;Parent=Rr09306.t1.mrna1;Target=Rr09306.t1 1627 1883 +
SC0000060	rubus_genome	CDS	119028	119199	100	+	2	ID=Rr09306.t1.mrna1.cds10;Name=Rr09306.t1;Parent=Rr09306.t1.mrna1;Target=Rr09306.t1 1884 2055 +
SC0000060	rubus_genome	CDS	119321	119404	100	+	0	ID=Rr09306.t1.mrna1.cds11;Name=Rr09306.t1;Parent=Rr09306.t1.mrna1;Target=Rr09306.t1 2056 2139 +
SC0000060	rubus_genome	CDS	119495	119916	100	+	0	ID=Rr09306.t1.mrna1.cds12;Name=Rr09306.t1;Parent=Rr09306.t1.mrna1;Target=Rr09306.t1 2140 2561 +
SC0000060	rubus_genome	CDS	120093	120246	100	+	2	ID=Rr09306.t1.mrna1.cds13;Name=Rr09306.t1;Parent=Rr09306.t1.mrna1;Target=Rr09306.t1 2562 2715 +
SC0000060	rubus_genome	CDS	120640	120721	100	+	0	ID=Rr09306.t1.mrna1.cds14;Name=Rr09306.t1;Parent=Rr09306.t1.mrna1;Target=Rr09306.t1 2716 2797 +
SC0000060	rubus_genome	CDS	121014	121093	100	+	1	ID=Rr09306.t1.mrna1.cds15;Name=Rr09306.t1;Parent=Rr09306.t1.mrna1;Target=Rr09306.t1 2798 2877 +
SC0000060	rubus_genome	CDS	121587	121748	100	+	0	ID=Rr09306.t1.mrna1.cds16;Name=Rr09306.t1;Parent=Rr09306.t1.mrna1;Target=Rr09306.t1 2878 3039 +
SC0000060	rubus_genome	CDS	122861	122928	100	+	0	ID=Rr09306.t1.mrna1.cds17;Name=Rr09306.t1;Parent=Rr09306.t1.mrna1;Target=Rr09306.t1 3040 3107 +
SC0000060	rubus_genome	CDS	123224	123304	100	+	2	ID=Rr09306.t1.mrna1.cds18;Name=Rr09306.t1;Parent=Rr09306.t1.mrna1;Target=Rr09306.t1 3108 3188 +
SC0000060	rubus_genome	CDS	123388	123514	100	+	2	ID=Rr09306.t1.mrna1.cds19;Name=Rr09306.t1;Parent=Rr09306.t1.mrna1;Target=Rr09306.t1 3189 3315 +
SC0000060	rubus_genome	CDS	123593	123637	100	+	0	ID=Rr09306.t1.mrna1.cds20;Name=Rr09306.t1;Parent=Rr09306.t1.mrna1;Target=Rr09306.t1 3316 3360 +
SC0000060	rubus_genome	CDS	123813	123830	100	+	0	ID=Rr09306.t1.mrna1.cds21;Name=Rr09306.t1;Parent=Rr09306.t1.mrna1;Target=Rr09306.t1 3361 3378 +
SC0000060	rubus_genome	gene	124614	126039	.	+	.	ID=Rr09307.t1.path1;Name=Rr09307.t1
SC0000060	rubus_genome	mRNA	124614	126039	.	+	.	ID=Rr09307.t1.mrna1;Name=Rr09307.t1;Parent=Rr09307.t1.path1;coverage=100.0;identity=100.0;matches=831;mismatches=0;indels=0;unknowns=0
SC0000060	rubus_genome	exon	124614	124877	100	+	.	ID=Rr09307.t1.mrna1.exon1;Name=Rr09307.t1;Parent=Rr09307.t1.mrna1;Target=Rr09307.t1 1 264 +
SC0000060	rubus_genome	exon	125321	125439	100	+	.	ID=Rr09307.t1.mrna1.exon2;Name=Rr09307.t1;Parent=Rr09307.t1.mrna1;Target=Rr09307.t1 265 383 +
SC0000060	rubus_genome	exon	125592	126039	100	+	.	ID=Rr09307.t1.mrna1.exon3;Name=Rr09307.t1;Parent=Rr09307.t1.mrna1;Target=Rr09307.t1 384 831 +
SC0000060	rubus_genome	CDS	124614	124877	100	+	0	ID=Rr09307.t1.mrna1.cds1;Name=Rr09307.t1;Parent=Rr09307.t1.mrna1;Target=Rr09307.t1 1 264 +
SC0000060	rubus_genome	CDS	125321	125439	100	+	0	ID=Rr09307.t1.mrna1.cds2;Name=Rr09307.t1;Parent=Rr09307.t1.mrna1;Target=Rr09307.t1 265 383 +
SC0000060	rubus_genome	CDS	125592	126039	100	+	2	ID=Rr09307.t1.mrna1.cds3;Name=Rr09307.t1;Parent=Rr09307.t1.mrna1;Target=Rr09307.t1 384 831 +
SC0000060	rubus_genome	gene	126667	128387	.	+	.	ID=Rr09308.t1.path1;Name=Rr09308.t1
SC0000060	rubus_genome	mRNA	126667	128387	.	+	.	ID=Rr09308.t1.mrna1;Name=Rr09308.t1;Parent=Rr09308.t1.path1;coverage=100.0;identity=100.0;matches=891;mismatches=0;indels=0;unknowns=0
SC0000060	rubus_genome	exon	126667	126936	100	+	.	ID=Rr09308.t1.mrna1.exon1;Name=Rr09308.t1;Parent=Rr09308.t1.mrna1;Target=Rr09308.t1 1 270 +
SC0000060	rubus_genome	exon	127610	127728	100	+	.	ID=Rr09308.t1.mrna1.exon2;Name=Rr09308.t1;Parent=Rr09308.t1.mrna1;Target=Rr09308.t1 271 389 +
SC0000060	rubus_genome	exon	127886	128387	100	+	.	ID=Rr09308.t1.mrna1.exon3;Name=Rr09308.t1;Parent=Rr09308.t1.mrna1;Target=Rr09308.t1 390 891 +
SC0000060	rubus_genome	CDS	126667	126936	100	+	0	ID=Rr09308.t1.mrna1.cds1;Name=Rr09308.t1;Parent=Rr09308.t1.mrna1;Target=Rr09308.t1 1 270 +
SC0000060	rubus_genome	CDS	127610	127728	100	+	0	ID=Rr09308.t1.mrna1.cds2;Name=Rr09308.t1;Parent=Rr09308.t1.mrna1;Target=Rr09308.t1 271 389 +
SC0000060	rubus_genome	CDS	127886	128387	100	+	2	ID=Rr09308.t1.mrna1.cds3;Name=Rr09308.t1;Parent=Rr09308.t1.mrna1;Target=Rr09308.t1 390 891 +
SC0000060	rubus_genome	gene	129190	131103	.	+	.	ID=Rr09309.t1.path1;Name=Rr09309.t1
SC0000060	rubus_genome	mRNA	129190	131103	.	+	.	ID=Rr09309.t1.mrna1;Name=Rr09309.t1;Parent=Rr09309.t1.path1;coverage=100.0;identity=100.0;matches=840;mismatches=0;indels=0;unknowns=0
SC0000060	rubus_genome	exon	129190	129456	100	+	.	ID=Rr09309.t1.mrna1.exon1;Name=Rr09309.t1;Parent=Rr09309.t1.mrna1;Target=Rr09309.t1 1 267 +
SC0000060	rubus_genome	exon	130342	130460	100	+	.	ID=Rr09309.t1.mrna1.exon2;Name=Rr09309.t1;Parent=Rr09309.t1.mrna1;Target=Rr09309.t1 268 386 +
SC0000060	rubus_genome	exon	130650	131103	100	+	.	ID=Rr09309.t1.mrna1.exon3;Name=Rr09309.t1;Parent=Rr09309.t1.mrna1;Target=Rr09309.t1 387 840 +
SC0000060	rubus_genome	CDS	129190	129456	100	+	0	ID=Rr09309.t1.mrna1.cds1;Name=Rr09309.t1;Parent=Rr09309.t1.mrna1;Target=Rr09309.t1 1 267 +
SC0000060	rubus_genome	CDS	130342	130460	100	+	0	ID=Rr09309.t1.mrna1.cds2;Name=Rr09309.t1;Parent=Rr09309.t1.mrna1;Target=Rr09309.t1 268 386 +
SC0000060	rubus_genome	CDS	130650	131103	100	+	2	ID=Rr09309.t1.mrna1.cds3;Name=Rr09309.t1;Parent=Rr09309.t1.mrna1;Target=Rr09309.t1 387 840 +
SC0000060	rubus_genome	gene	135267	135770	.	-	.	ID=Rr09310.t1.path1;Name=Rr09310.t1
SC0000060	rubus_genome	mRNA	135267	135770	.	-	.	ID=Rr09310.t1.mrna1;Name=Rr09310.t1;Parent=Rr09310.t1.path1;coverage=100.0;identity=100.0;matches=504;mismatches=0;indels=0;unknowns=0
SC0000060	rubus_genome	exon	135267	135770	100	-	.	ID=Rr09310.t1.mrna1.exon1;Name=Rr09310.t1;Parent=Rr09310.t1.mrna1;Target=Rr09310.t1 504 1 .
SC0000060	rubus_genome	CDS	135267	135770	100	-	0	ID=Rr09310.t1.mrna1.cds1;Name=Rr09310.t1;Parent=Rr09310.t1.mrna1;Target=Rr09310.t1 504 1 .
SC0000060	rubus_genome	gene	144086	145201	.	-	.	ID=Rr09312.t1.path1;Name=Rr09312.t1
SC0000060	rubus_genome	mRNA	144086	145201	.	-	.	ID=Rr09312.t1.mrna1;Name=Rr09312.t1;Parent=Rr09312.t1.path1;coverage=100.0;identity=100.0;matches=543;mismatches=0;indels=0;unknowns=0
SC0000060	rubus_genome	exon	144717	145201	100	-	.	ID=Rr09312.t1.mrna1.exon1;Name=Rr09312.t1;Parent=Rr09312.t1.mrna1;Target=Rr09312.t1 1 485 +
SC0000060	rubus_genome	exon	144086	144143	100	-	.	ID=Rr09312.t1.mrna1.exon2;Name=Rr09312.t1;Parent=Rr09312.t1.mrna1;Target=Rr09312.t1 486 543 +
SC0000060	rubus_genome	CDS	144717	145201	100	-	0	ID=Rr09312.t1.mrna1.cds1;Name=Rr09312.t1;Parent=Rr09312.t1.mrna1;Target=Rr09312.t1 1 485 +
SC0000060	rubus_genome	CDS	144086	144143	100	-	2	ID=Rr09312.t1.mrna1.cds2;Name=Rr09312.t1;Parent=Rr09312.t1.mrna1;Target=Rr09312.t1 486 543 +
SC0000060	rubus_genome	gene	155136	157451	.	-	.	ID=Rr09313.t1.path1;Name=Rr09313.t1
SC0000060	rubus_genome	mRNA	155136	157451	.	-	.	ID=Rr09313.t1.mrna1;Name=Rr09313.t1;Parent=Rr09313.t1.path1;coverage=100.0;identity=100.0;matches=2316;mismatches=0;indels=0;unknowns=0
SC0000060	rubus_genome	exon	155136	157451	100	-	.	ID=Rr09313.t1.mrna1.exon1;Name=Rr09313.t1;Parent=Rr09313.t1.mrna1;Target=Rr09313.t1 2316 1 .
SC0000060	rubus_genome	CDS	155136	157451	100	-	0	ID=Rr09313.t1.mrna1.cds1;Name=Rr09313.t1;Parent=Rr09313.t1.mrna1;Target=Rr09313.t1 2316 1 .
SC0000060	rubus_genome	gene	163230	165718	.	-	.	ID=Rr09314.t2.path1;Name=Rr09314.t2
SC0000060	rubus_genome	mRNA	163230	165718	.	-	.	ID=Rr09314.t2.mrna1;Name=Rr09314.t2;Parent=Rr09314.t2.path1;coverage=100.0;identity=100.0;matches=789;mismatches=0;indels=0;unknowns=0
SC0000060	rubus_genome	exon	165639	165718	100	-	.	ID=Rr09314.t2.mrna1.exon1;Name=Rr09314.t2;Parent=Rr09314.t2.mrna1;Target=Rr09314.t2 1 80 +
SC0000060	rubus_genome	exon	164518	164713	100	-	.	ID=Rr09314.t2.mrna1.exon2;Name=Rr09314.t2;Parent=Rr09314.t2.mrna1;Target=Rr09314.t2 81 276 +
SC0000060	rubus_genome	exon	164239	164405	100	-	.	ID=Rr09314.t2.mrna1.exon3;Name=Rr09314.t2;Parent=Rr09314.t2.mrna1;Target=Rr09314.t2 277 443 +
SC0000060	rubus_genome	exon	163230	163575	100	-	.	ID=Rr09314.t2.mrna1.exon4;Name=Rr09314.t2;Parent=Rr09314.t2.mrna1;Target=Rr09314.t2 444 789 +
SC0000060	rubus_genome	CDS	165639	165718	100	-	0	ID=Rr09314.t2.mrna1.cds1;Name=Rr09314.t2;Parent=Rr09314.t2.mrna1;Target=Rr09314.t2 1 80 +
SC0000060	rubus_genome	CDS	164518	164713	100	-	2	ID=Rr09314.t2.mrna1.cds2;Name=Rr09314.t2;Parent=Rr09314.t2.mrna1;Target=Rr09314.t2 81 276 +
SC0000060	rubus_genome	CDS	164239	164405	100	-	0	ID=Rr09314.t2.mrna1.cds3;Name=Rr09314.t2;Parent=Rr09314.t2.mrna1;Target=Rr09314.t2 277 443 +
SC0000060	rubus_genome	CDS	163230	163575	100	-	2	ID=Rr09314.t2.mrna1.cds4;Name=Rr09314.t2;Parent=Rr09314.t2.mrna1;Target=Rr09314.t2 444 789 +
SC0000060	rubus_genome	gene	184762	185781	.	-	.	ID=Rr09316.t1.path1;Name=Rr09316.t1
SC0000060	rubus_genome	mRNA	184762	185781	.	-	.	ID=Rr09316.t1.mrna1;Name=Rr09316.t1;Parent=Rr09316.t1.path1;coverage=100.0;identity=100.0;matches=1020;mismatches=0;indels=0;unknowns=0
SC0000060	rubus_genome	exon	184762	185781	100	-	.	ID=Rr09316.t1.mrna1.exon1;Name=Rr09316.t1;Parent=Rr09316.t1.mrna1;Target=Rr09316.t1 1020 1 .
SC0000060	rubus_genome	CDS	184762	185781	100	-	0	ID=Rr09316.t1.mrna1.cds1;Name=Rr09316.t1;Parent=Rr09316.t1.mrna1;Target=Rr09316.t1 1020 1 .
SC0000060	rubus_genome	gene	192509	195196	.	-	.	ID=Rr09318.t1.path1;Name=Rr09318.t1
SC0000060	rubus_genome	mRNA	192509	195196	.	-	.	ID=Rr09318.t1.mrna1;Name=Rr09318.t1;Parent=Rr09318.t1.path1;coverage=100.0;identity=100.0;matches=1953;mismatches=0;indels=0;unknowns=0
SC0000060	rubus_genome	exon	193406	195196	100	-	.	ID=Rr09318.t1.mrna1.exon1;Name=Rr09318.t1;Parent=Rr09318.t1.mrna1;Target=Rr09318.t1 1 1791 +
SC0000060	rubus_genome	exon	192923	192958	100	-	.	ID=Rr09318.t1.mrna1.exon2;Name=Rr09318.t1;Parent=Rr09318.t1.mrna1;Target=Rr09318.t1 1792 1827 +
SC0000060	rubus_genome	exon	192676	192765	100	-	.	ID=Rr09318.t1.mrna1.exon3;Name=Rr09318.t1;Parent=Rr09318.t1.mrna1;Target=Rr09318.t1 1828 1917 +
SC0000060	rubus_genome	exon	192509	192544	100	-	.	ID=Rr09318.t1.mrna1.exon4;Name=Rr09318.t1;Parent=Rr09318.t1.mrna1;Target=Rr09318.t1 1918 1953 +
SC0000060	rubus_genome	CDS	193406	195196	100	-	0	ID=Rr09318.t1.mrna1.cds1;Name=Rr09318.t1;Parent=Rr09318.t1.mrna1;Target=Rr09318.t1 1 1791 +
SC0000060	rubus_genome	CDS	192923	192958	100	-	0	ID=Rr09318.t1.mrna1.cds2;Name=Rr09318.t1;Parent=Rr09318.t1.mrna1;Target=Rr09318.t1 1792 1827 +
SC0000060	rubus_genome	CDS	192676	192765	100	-	0	ID=Rr09318.t1.mrna1.cds3;Name=Rr09318.t1;Parent=Rr09318.t1.mrna1;Target=Rr09318.t1 1828 1917 +
SC0000060	rubus_genome	CDS	192509	192544	100	-	0	ID=Rr09318.t1.mrna1.cds4;Name=Rr09318.t1;Parent=Rr09318.t1.mrna1;Target=Rr09318.t1 1918 1953 +
SC0000060	rubus_genome	gene	196269	199122	.	-	.	ID=Rr09319.t1.path1;Name=Rr09319.t1
SC0000060	rubus_genome	mRNA	196269	199122	.	-	.	ID=Rr09319.t1.mrna1;Name=Rr09319.t1;Parent=Rr09319.t1.path1;coverage=99.2;identity=100.0;matches=1104;mismatches=0;indels=0;unknowns=0
SC0000060	rubus_genome	exon	198760	199122	100	-	.	ID=Rr09319.t1.mrna1.exon1;Name=Rr09319.t1;Parent=Rr09319.t1.mrna1;Target=Rr09319.t1 1 363 +
SC0000060	rubus_genome	exon	198182	198300	100	-	.	ID=Rr09319.t1.mrna1.exon2;Name=Rr09319.t1;Parent=Rr09319.t1.mrna1;Target=Rr09319.t1 364 482 +
SC0000060	rubus_genome	exon	197552	198035	100	-	.	ID=Rr09319.t1.mrna1.exon3;Name=Rr09319.t1;Parent=Rr09319.t1.mrna1;Target=Rr09319.t1 483 966 +
SC0000060	rubus_genome	exon	196924	196966	100	-	.	ID=Rr09319.t1.mrna1.exon4;Name=Rr09319.t1;Parent=Rr09319.t1.mrna1;Target=Rr09319.t1 967 1009 +
SC0000060	rubus_genome	exon	196269	196363	100	-	.	ID=Rr09319.t1.mrna1.exon5;Name=Rr09319.t1;Parent=Rr09319.t1.mrna1;Target=Rr09319.t1 1010 1104 +
SC0000060	rubus_genome	CDS	198760	199122	100	-	0	ID=Rr09319.t1.mrna1.cds1;Name=Rr09319.t1;Parent=Rr09319.t1.mrna1;Target=Rr09319.t1 1 363 +
SC0000060	rubus_genome	CDS	198182	198300	100	-	0	ID=Rr09319.t1.mrna1.cds2;Name=Rr09319.t1;Parent=Rr09319.t1.mrna1;Target=Rr09319.t1 364 482 +
SC0000060	rubus_genome	CDS	197552	198035	100	-	2	ID=Rr09319.t1.mrna1.cds3;Name=Rr09319.t1;Parent=Rr09319.t1.mrna1;Target=Rr09319.t1 483 966 +
SC0000060	rubus_genome	CDS	196924	196966	100	-	0	ID=Rr09319.t1.mrna1.cds4;Name=Rr09319.t1;Parent=Rr09319.t1.mrna1;Target=Rr09319.t1 967 1009 +
SC0000060	rubus_genome	CDS	196269	196363	100	-	1	ID=Rr09319.t1.mrna1.cds5;Name=Rr09319.t1;Parent=Rr09319.t1.mrna1;Target=Rr09319.t1 1010 1104 +
SC0000060	rubus_genome	gene	201442	203701	.	+	.	ID=Rr09320.t1.path1;Name=Rr09320.t1
SC0000060	rubus_genome	mRNA	201442	203701	.	+	.	ID=Rr09320.t1.mrna1;Name=Rr09320.t1;Parent=Rr09320.t1.path1;coverage=100.0;identity=100.0;matches=1611;mismatches=0;indels=0;unknowns=0
SC0000060	rubus_genome	exon	201442	201532	100	+	.	ID=Rr09320.t1.mrna1.exon1;Name=Rr09320.t1;Parent=Rr09320.t1.mrna1;Target=Rr09320.t1 1 91 +
SC0000060	rubus_genome	exon	201867	202060	100	+	.	ID=Rr09320.t1.mrna1.exon2;Name=Rr09320.t1;Parent=Rr09320.t1.mrna1;Target=Rr09320.t1 92 285 +
SC0000060	rubus_genome	exon	202153	202342	100	+	.	ID=Rr09320.t1.mrna1.exon3;Name=Rr09320.t1;Parent=Rr09320.t1.mrna1;Target=Rr09320.t1 286 475 +
SC0000060	rubus_genome	exon	202454	202845	100	+	.	ID=Rr09320.t1.mrna1.exon4;Name=Rr09320.t1;Parent=Rr09320.t1.mrna1;Target=Rr09320.t1 476 867 +
SC0000060	rubus_genome	exon	202958	203701	100	+	.	ID=Rr09320.t1.mrna1.exon5;Name=Rr09320.t1;Parent=Rr09320.t1.mrna1;Target=Rr09320.t1 868 1611 +
SC0000060	rubus_genome	CDS	201442	201532	100	+	0	ID=Rr09320.t1.mrna1.cds1;Name=Rr09320.t1;Parent=Rr09320.t1.mrna1;Target=Rr09320.t1 1 91 +
SC0000060	rubus_genome	CDS	201867	202060	100	+	1	ID=Rr09320.t1.mrna1.cds2;Name=Rr09320.t1;Parent=Rr09320.t1.mrna1;Target=Rr09320.t1 92 285 +
SC0000060	rubus_genome	CDS	202153	202342	100	+	0	ID=Rr09320.t1.mrna1.cds3;Name=Rr09320.t1;Parent=Rr09320.t1.mrna1;Target=Rr09320.t1 286 475 +
SC0000060	rubus_genome	CDS	202454	202845	100	+	1	ID=Rr09320.t1.mrna1.cds4;Name=Rr09320.t1;Parent=Rr09320.t1.mrna1;Target=Rr09320.t1 476 867 +
SC0000060	rubus_genome	CDS	202958	203701	100	+	0	ID=Rr09320.t1.mrna1.cds5;Name=Rr09320.t1;Parent=Rr09320.t1.mrna1;Target=Rr09320.t1 868 1611 +
SC0000060	rubus_genome	gene	209110	211502	.	+	.	ID=Rr09321.t1.path1;Name=Rr09321.t1
SC0000060	rubus_genome	mRNA	209110	211502	.	+	.	ID=Rr09321.t1.mrna1;Name=Rr09321.t1;Parent=Rr09321.t1.path1;coverage=100.0;identity=100.0;matches=1737;mismatches=0;indels=0;unknowns=0
SC0000060	rubus_genome	exon	209110	209734	100	+	.	ID=Rr09321.t1.mrna1.exon1;Name=Rr09321.t1;Parent=Rr09321.t1.mrna1;Target=Rr09321.t1 1 625 +
SC0000060	rubus_genome	exon	209834	209857	100	+	.	ID=Rr09321.t1.mrna1.exon2;Name=Rr09321.t1;Parent=Rr09321.t1.mrna1;Target=Rr09321.t1 626 649 +
SC0000060	rubus_genome	exon	209965	210405	100	+	.	ID=Rr09321.t1.mrna1.exon3;Name=Rr09321.t1;Parent=Rr09321.t1.mrna1;Target=Rr09321.t1 650 1090 +
SC0000060	rubus_genome	exon	210503	210618	100	+	.	ID=Rr09321.t1.mrna1.exon4;Name=Rr09321.t1;Parent=Rr09321.t1.mrna1;Target=Rr09321.t1 1091 1206 +
SC0000060	rubus_genome	exon	210742	211002	100	+	.	ID=Rr09321.t1.mrna1.exon5;Name=Rr09321.t1;Parent=Rr09321.t1.mrna1;Target=Rr09321.t1 1207 1467 +
SC0000060	rubus_genome	exon	211105	211305	100	+	.	ID=Rr09321.t1.mrna1.exon6;Name=Rr09321.t1;Parent=Rr09321.t1.mrna1;Target=Rr09321.t1 1468 1668 +
SC0000060	rubus_genome	exon	211434	211502	100	+	.	ID=Rr09321.t1.mrna1.exon7;Name=Rr09321.t1;Parent=Rr09321.t1.mrna1;Target=Rr09321.t1 1669 1737 +
SC0000060	rubus_genome	CDS	209110	209734	100	+	0	ID=Rr09321.t1.mrna1.cds1;Name=Rr09321.t1;Parent=Rr09321.t1.mrna1;Target=Rr09321.t1 1 625 +
SC0000060	rubus_genome	CDS	209834	209857	100	+	1	ID=Rr09321.t1.mrna1.cds2;Name=Rr09321.t1;Parent=Rr09321.t1.mrna1;Target=Rr09321.t1 626 649 +
SC0000060	rubus_genome	CDS	209965	210405	100	+	1	ID=Rr09321.t1.mrna1.cds3;Name=Rr09321.t1;Parent=Rr09321.t1.mrna1;Target=Rr09321.t1 650 1090 +
SC0000060	rubus_genome	CDS	210503	210618	100	+	1	ID=Rr09321.t1.mrna1.cds4;Name=Rr09321.t1;Parent=Rr09321.t1.mrna1;Target=Rr09321.t1 1091 1206 +
SC0000060	rubus_genome	CDS	210742	211002	100	+	0	ID=Rr09321.t1.mrna1.cds5;Name=Rr09321.t1;Parent=Rr09321.t1.mrna1;Target=Rr09321.t1 1207 1467 +
SC0000060	rubus_genome	CDS	211105	211305	100	+	0	ID=Rr09321.t1.mrna1.cds6;Name=Rr09321.t1;Parent=Rr09321.t1.mrna1;Target=Rr09321.t1 1468 1668 +
SC0000060	rubus_genome	CDS	211434	211502	100	+	0	ID=Rr09321.t1.mrna1.cds7;Name=Rr09321.t1;Parent=Rr09321.t1.mrna1;Target=Rr09321.t1 1669 1737 +
SC0000060	rubus_genome	gene	213757	215716	.	+	.	ID=Rr09322.t1.path1;Name=Rr09322.t1
SC0000060	rubus_genome	mRNA	213757	215716	.	+	.	ID=Rr09322.t1.mrna1;Name=Rr09322.t1;Parent=Rr09322.t1.path1;coverage=100.0;identity=100.0;matches=1050;mismatches=0;indels=0;unknowns=0
SC0000060	rubus_genome	exon	213757	213771	100	+	.	ID=Rr09322.t1.mrna1.exon1;Name=Rr09322.t1;Parent=Rr09322.t1.mrna1;Target=Rr09322.t1 1 15 +
SC0000060	rubus_genome	exon	214014	214068	100	+	.	ID=Rr09322.t1.mrna1.exon2;Name=Rr09322.t1;Parent=Rr09322.t1.mrna1;Target=Rr09322.t1 16 70 +
SC0000060	rubus_genome	exon	214172	214351	100	+	.	ID=Rr09322.t1.mrna1.exon3;Name=Rr09322.t1;Parent=Rr09322.t1.mrna1;Target=Rr09322.t1 71 250 +
SC0000060	rubus_genome	exon	214470	214506	100	+	.	ID=Rr09322.t1.mrna1.exon4;Name=Rr09322.t1;Parent=Rr09322.t1.mrna1;Target=Rr09322.t1 251 287 +
SC0000060	rubus_genome	exon	214611	214821	100	+	.	ID=Rr09322.t1.mrna1.exon5;Name=Rr09322.t1;Parent=Rr09322.t1.mrna1;Target=Rr09322.t1 288 498 +
SC0000060	rubus_genome	exon	214926	215084	100	+	.	ID=Rr09322.t1.mrna1.exon6;Name=Rr09322.t1;Parent=Rr09322.t1.mrna1;Target=Rr09322.t1 499 657 +
SC0000060	rubus_genome	exon	215197	215316	100	+	.	ID=Rr09322.t1.mrna1.exon7;Name=Rr09322.t1;Parent=Rr09322.t1.mrna1;Target=Rr09322.t1 658 777 +
SC0000060	rubus_genome	exon	215444	215716	100	+	.	ID=Rr09322.t1.mrna1.exon8;Name=Rr09322.t1;Parent=Rr09322.t1.mrna1;Target=Rr09322.t1 778 1050 +
SC0000060	rubus_genome	CDS	213757	213771	100	+	0	ID=Rr09322.t1.mrna1.cds1;Name=Rr09322.t1;Parent=Rr09322.t1.mrna1;Target=Rr09322.t1 1 15 +
SC0000060	rubus_genome	CDS	214014	214068	100	+	0	ID=Rr09322.t1.mrna1.cds2;Name=Rr09322.t1;Parent=Rr09322.t1.mrna1;Target=Rr09322.t1 16 70 +
SC0000060	rubus_genome	CDS	214172	214351	100	+	1	ID=Rr09322.t1.mrna1.cds3;Name=Rr09322.t1;Parent=Rr09322.t1.mrna1;Target=Rr09322.t1 71 250 +
SC0000060	rubus_genome	CDS	214470	214506	100	+	1	ID=Rr09322.t1.mrna1.cds4;Name=Rr09322.t1;Parent=Rr09322.t1.mrna1;Target=Rr09322.t1 251 287 +
SC0000060	rubus_genome	CDS	214611	214821	100	+	2	ID=Rr09322.t1.mrna1.cds5;Name=Rr09322.t1;Parent=Rr09322.t1.mrna1;Target=Rr09322.t1 288 498 +
SC0000060	rubus_genome	CDS	214926	215084	100	+	0	ID=Rr09322.t1.mrna1.cds6;Name=Rr09322.t1;Parent=Rr09322.t1.mrna1;Target=Rr09322.t1 499 657 +
SC0000060	rubus_genome	CDS	215197	215316	100	+	0	ID=Rr09322.t1.mrna1.cds7;Name=Rr09322.t1;Parent=Rr09322.t1.mrna1;Target=Rr09322.t1 658 777 +
SC0000060	rubus_genome	CDS	215444	215716	100	+	0	ID=Rr09322.t1.mrna1.cds8;Name=Rr09322.t1;Parent=Rr09322.t1.mrna1;Target=Rr09322.t1 778 1050 +
SC0000060	rubus_genome	gene	216191	220773	.	-	.	ID=Rr09323.t1.path1;Name=Rr09323.t1
SC0000060	rubus_genome	mRNA	216191	220773	.	-	.	ID=Rr09323.t1.mrna1;Name=Rr09323.t1;Parent=Rr09323.t1.path1;coverage=100.0;identity=100.0;matches=1827;mismatches=0;indels=0;unknowns=0
SC0000060	rubus_genome	exon	220690	220773	100	-	.	ID=Rr09323.t1.mrna1.exon1;Name=Rr09323.t1;Parent=Rr09323.t1.mrna1;Target=Rr09323.t1 1 84 +
SC0000060	rubus_genome	exon	219839	219946	100	-	.	ID=Rr09323.t1.mrna1.exon2;Name=Rr09323.t1;Parent=Rr09323.t1.mrna1;Target=Rr09323.t1 85 192 +
SC0000060	rubus_genome	exon	219336	219602	100	-	.	ID=Rr09323.t1.mrna1.exon3;Name=Rr09323.t1;Parent=Rr09323.t1.mrna1;Target=Rr09323.t1 193 459 +
SC0000060	rubus_genome	exon	219153	219237	100	-	.	ID=Rr09323.t1.mrna1.exon4;Name=Rr09323.t1;Parent=Rr09323.t1.mrna1;Target=Rr09323.t1 460 544 +
SC0000060	rubus_genome	exon	217875	218198	100	-	.	ID=Rr09323.t1.mrna1.exon5;Name=Rr09323.t1;Parent=Rr09323.t1.mrna1;Target=Rr09323.t1 545 868 +
SC0000060	rubus_genome	exon	217600	217774	100	-	.	ID=Rr09323.t1.mrna1.exon6;Name=Rr09323.t1;Parent=Rr09323.t1.mrna1;Target=Rr09323.t1 869 1043 +
SC0000060	rubus_genome	exon	217334	217511	100	-	.	ID=Rr09323.t1.mrna1.exon7;Name=Rr09323.t1;Parent=Rr09323.t1.mrna1;Target=Rr09323.t1 1044 1221 +
SC0000060	rubus_genome	exon	217100	217249	100	-	.	ID=Rr09323.t1.mrna1.exon8;Name=Rr09323.t1;Parent=Rr09323.t1.mrna1;Target=Rr09323.t1 1222 1371 +
SC0000060	rubus_genome	exon	216853	216960	100	-	.	ID=Rr09323.t1.mrna1.exon9;Name=Rr09323.t1;Parent=Rr09323.t1.mrna1;Target=Rr09323.t1 1372 1479 +
SC0000060	rubus_genome	exon	216390	216659	100	-	.	ID=Rr09323.t1.mrna1.exon10;Name=Rr09323.t1;Parent=Rr09323.t1.mrna1;Target=Rr09323.t1 1480 1749 +
SC0000060	rubus_genome	exon	216191	216268	100	-	.	ID=Rr09323.t1.mrna1.exon11;Name=Rr09323.t1;Parent=Rr09323.t1.mrna1;Target=Rr09323.t1 1750 1827 +
SC0000060	rubus_genome	CDS	220690	220773	100	-	0	ID=Rr09323.t1.mrna1.cds1;Name=Rr09323.t1;Parent=Rr09323.t1.mrna1;Target=Rr09323.t1 1 84 +
SC0000060	rubus_genome	CDS	219839	219946	100	-	0	ID=Rr09323.t1.mrna1.cds2;Name=Rr09323.t1;Parent=Rr09323.t1.mrna1;Target=Rr09323.t1 85 192 +
SC0000060	rubus_genome	CDS	219336	219602	100	-	0	ID=Rr09323.t1.mrna1.cds3;Name=Rr09323.t1;Parent=Rr09323.t1.mrna1;Target=Rr09323.t1 193 459 +
SC0000060	rubus_genome	CDS	219153	219237	100	-	0	ID=Rr09323.t1.mrna1.cds4;Name=Rr09323.t1;Parent=Rr09323.t1.mrna1;Target=Rr09323.t1 460 544 +
SC0000060	rubus_genome	CDS	217875	218198	100	-	1	ID=Rr09323.t1.mrna1.cds5;Name=Rr09323.t1;Parent=Rr09323.t1.mrna1;Target=Rr09323.t1 545 868 +
SC0000060	rubus_genome	CDS	217600	217774	100	-	1	ID=Rr09323.t1.mrna1.cds6;Name=Rr09323.t1;Parent=Rr09323.t1.mrna1;Target=Rr09323.t1 869 1043 +
SC0000060	rubus_genome	CDS	217334	217511	100	-	2	ID=Rr09323.t1.mrna1.cds7;Name=Rr09323.t1;Parent=Rr09323.t1.mrna1;Target=Rr09323.t1 1044 1221 +
SC0000060	rubus_genome	CDS	217100	217249	100	-	0	ID=Rr09323.t1.mrna1.cds8;Name=Rr09323.t1;Parent=Rr09323.t1.mrna1;Target=Rr09323.t1 1222 1371 +
SC0000060	rubus_genome	CDS	216853	216960	100	-	0	ID=Rr09323.t1.mrna1.cds9;Name=Rr09323.t1;Parent=Rr09323.t1.mrna1;Target=Rr09323.t1 1372 1479 +
SC0000060	rubus_genome	CDS	216390	216659	100	-	0	ID=Rr09323.t1.mrna1.cds10;Name=Rr09323.t1;Parent=Rr09323.t1.mrna1;Target=Rr09323.t1 1480 1749 +
SC0000060	rubus_genome	CDS	216191	216268	100	-	0	ID=Rr09323.t1.mrna1.cds11;Name=Rr09323.t1;Parent=Rr09323.t1.mrna1;Target=Rr09323.t1 1750 1827 +
SC0000060	rubus_genome	gene	227940	232349	.	-	.	ID=Rr09325.t1.path1;Name=Rr09325.t1
SC0000060	rubus_genome	mRNA	227940	232349	.	-	.	ID=Rr09325.t1.mrna1;Name=Rr09325.t1;Parent=Rr09325.t1.path1;coverage=100.0;identity=100.0;matches=4410;mismatches=0;indels=0;unknowns=0
SC0000060	rubus_genome	exon	227940	232349	100	-	.	ID=Rr09325.t1.mrna1.exon1;Name=Rr09325.t1;Parent=Rr09325.t1.mrna1;Target=Rr09325.t1 4410 1 .
SC0000060	rubus_genome	CDS	227940	232349	100	-	0	ID=Rr09325.t1.mrna1.cds1;Name=Rr09325.t1;Parent=Rr09325.t1.mrna1;Target=Rr09325.t1 4410 1 .
SC0000060	rubus_genome	gene	234285	238756	.	-	.	ID=Rr09326.t2.path1;Name=Rr09326.t2
SC0000060	rubus_genome	mRNA	234285	238756	.	-	.	ID=Rr09326.t2.mrna1;Name=Rr09326.t2;Parent=Rr09326.t2.path1;coverage=100.0;identity=100.0;matches=1722;mismatches=0;indels=0;unknowns=0
SC0000060	rubus_genome	exon	238399	238756	100	-	.	ID=Rr09326.t2.mrna1.exon1;Name=Rr09326.t2;Parent=Rr09326.t2.mrna1;Target=Rr09326.t2 1 358 +
SC0000060	rubus_genome	exon	237506	237625	100	-	.	ID=Rr09326.t2.mrna1.exon2;Name=Rr09326.t2;Parent=Rr09326.t2.mrna1;Target=Rr09326.t2 359 478 +
SC0000060	rubus_genome	exon	236652	236987	100	-	.	ID=Rr09326.t2.mrna1.exon3;Name=Rr09326.t2;Parent=Rr09326.t2.mrna1;Target=Rr09326.t2 479 814 +
SC0000060	rubus_genome	exon	236375	236549	100	-	.	ID=Rr09326.t2.mrna1.exon4;Name=Rr09326.t2;Parent=Rr09326.t2.mrna1;Target=Rr09326.t2 815 989 +
SC0000060	rubus_genome	exon	235496	235673	100	-	.	ID=Rr09326.t2.mrna1.exon5;Name=Rr09326.t2;Parent=Rr09326.t2.mrna1;Target=Rr09326.t2 990 1167 +
SC0000060	rubus_genome	exon	235311	235391	100	-	.	ID=Rr09326.t2.mrna1.exon6;Name=Rr09326.t2;Parent=Rr09326.t2.mrna1;Target=Rr09326.t2 1168 1248 +
SC0000060	rubus_genome	exon	234985	235092	100	-	.	ID=Rr09326.t2.mrna1.exon7;Name=Rr09326.t2;Parent=Rr09326.t2.mrna1;Target=Rr09326.t2 1249 1356 +
SC0000060	rubus_genome	exon	234482	234748	100	-	.	ID=Rr09326.t2.mrna1.exon8;Name=Rr09326.t2;Parent=Rr09326.t2.mrna1;Target=Rr09326.t2 1357 1623 +
SC0000060	rubus_genome	exon	234285	234383	100	-	.	ID=Rr09326.t2.mrna1.exon9;Name=Rr09326.t2;Parent=Rr09326.t2.mrna1;Target=Rr09326.t2 1624 1722 +
SC0000060	rubus_genome	CDS	238399	238756	100	-	0	ID=Rr09326.t2.mrna1.cds1;Name=Rr09326.t2;Parent=Rr09326.t2.mrna1;Target=Rr09326.t2 1 358 +
SC0000060	rubus_genome	CDS	237506	237625	100	-	1	ID=Rr09326.t2.mrna1.cds2;Name=Rr09326.t2;Parent=Rr09326.t2.mrna1;Target=Rr09326.t2 359 478 +
SC0000060	rubus_genome	CDS	236652	236987	100	-	1	ID=Rr09326.t2.mrna1.cds3;Name=Rr09326.t2;Parent=Rr09326.t2.mrna1;Target=Rr09326.t2 479 814 +
SC0000060	rubus_genome	CDS	236375	236549	100	-	1	ID=Rr09326.t2.mrna1.cds4;Name=Rr09326.t2;Parent=Rr09326.t2.mrna1;Target=Rr09326.t2 815 989 +
SC0000060	rubus_genome	CDS	235496	235673	100	-	2	ID=Rr09326.t2.mrna1.cds5;Name=Rr09326.t2;Parent=Rr09326.t2.mrna1;Target=Rr09326.t2 990 1167 +
SC0000060	rubus_genome	CDS	235311	235391	100	-	0	ID=Rr09326.t2.mrna1.cds6;Name=Rr09326.t2;Parent=Rr09326.t2.mrna1;Target=Rr09326.t2 1168 1248 +
SC0000060	rubus_genome	CDS	234985	235092	100	-	0	ID=Rr09326.t2.mrna1.cds7;Name=Rr09326.t2;Parent=Rr09326.t2.mrna1;Target=Rr09326.t2 1249 1356 +
SC0000060	rubus_genome	CDS	234482	234748	100	-	0	ID=Rr09326.t2.mrna1.cds8;Name=Rr09326.t2;Parent=Rr09326.t2.mrna1;Target=Rr09326.t2 1357 1623 +
SC0000060	rubus_genome	CDS	234285	234383	100	-	0	ID=Rr09326.t2.mrna1.cds9;Name=Rr09326.t2;Parent=Rr09326.t2.mrna1;Target=Rr09326.t2 1624 1722 +
SC0000060	rubus_genome	gene	241054	242253	.	-	.	ID=Rr09327.t1.path1;Name=Rr09327.t1
SC0000060	rubus_genome	mRNA	241054	242253	.	-	.	ID=Rr09327.t1.mrna1;Name=Rr09327.t1;Parent=Rr09327.t1.path1;coverage=100.0;identity=100.0;matches=579;mismatches=0;indels=0;unknowns=0
SC0000060	rubus_genome	exon	242154	242253	100	-	.	ID=Rr09327.t1.mrna1.exon1;Name=Rr09327.t1;Parent=Rr09327.t1.mrna1;Target=Rr09327.t1 1 100 +
SC0000060	rubus_genome	exon	241054	241532	100	-	.	ID=Rr09327.t1.mrna1.exon2;Name=Rr09327.t1;Parent=Rr09327.t1.mrna1;Target=Rr09327.t1 101 579 +
SC0000060	rubus_genome	CDS	242154	242253	100	-	0	ID=Rr09327.t1.mrna1.cds1;Name=Rr09327.t1;Parent=Rr09327.t1.mrna1;Target=Rr09327.t1 1 100 +
SC0000060	rubus_genome	CDS	241054	241532	100	-	1	ID=Rr09327.t1.mrna1.cds2;Name=Rr09327.t1;Parent=Rr09327.t1.mrna1;Target=Rr09327.t1 101 579 +
SC0000060	rubus_genome	gene	243403	245349	.	-	.	ID=Rr09328.t1.path1;Name=Rr09328.t1
SC0000060	rubus_genome	mRNA	243403	245349	.	-	.	ID=Rr09328.t1.mrna1;Name=Rr09328.t1;Parent=Rr09328.t1.path1;coverage=100.0;identity=100.0;matches=1947;mismatches=0;indels=0;unknowns=0
SC0000060	rubus_genome	exon	243403	245349	100	-	.	ID=Rr09328.t1.mrna1.exon1;Name=Rr09328.t1;Parent=Rr09328.t1.mrna1;Target=Rr09328.t1 1947 1 .
SC0000060	rubus_genome	CDS	243403	245349	100	-	0	ID=Rr09328.t1.mrna1.cds1;Name=Rr09328.t1;Parent=Rr09328.t1.mrna1;Target=Rr09328.t1 1947 1 .
SC0000060	rubus_genome	gene	249037	250250	.	+	.	ID=Rr09329.t1.path1;Name=Rr09329.t1
SC0000060	rubus_genome	mRNA	249037	250250	.	+	.	ID=Rr09329.t1.mrna1;Name=Rr09329.t1;Parent=Rr09329.t1.path1;coverage=98.8;identity=100.0;matches=510;mismatches=0;indels=0;unknowns=0
SC0000060	rubus_genome	exon	249037	249270	100	+	.	ID=Rr09329.t1.mrna1.exon1;Name=Rr09329.t1;Parent=Rr09329.t1.mrna1;Target=Rr09329.t1 7 240 +
SC0000060	rubus_genome	exon	249720	249944	100	+	.	ID=Rr09329.t1.mrna1.exon2;Name=Rr09329.t1;Parent=Rr09329.t1.mrna1;Target=Rr09329.t1 241 465 +
SC0000060	rubus_genome	exon	250200	250250	100	+	.	ID=Rr09329.t1.mrna1.exon3;Name=Rr09329.t1;Parent=Rr09329.t1.mrna1;Target=Rr09329.t1 466 516 +
SC0000060	rubus_genome	CDS	249037	249270	100	+	0	ID=Rr09329.t1.mrna1.cds1;Name=Rr09329.t1;Parent=Rr09329.t1.mrna1;Target=Rr09329.t1 7 240 +
SC0000060	rubus_genome	CDS	249720	249944	100	+	0	ID=Rr09329.t1.mrna1.cds2;Name=Rr09329.t1;Parent=Rr09329.t1.mrna1;Target=Rr09329.t1 241 465 +
SC0000060	rubus_genome	CDS	250200	250250	100	+	0	ID=Rr09329.t1.mrna1.cds3;Name=Rr09329.t1;Parent=Rr09329.t1.mrna1;Target=Rr09329.t1 466 516 +
SC0000060	rubus_genome	gene	257023	259069	.	-	.	ID=Rr09330.t1.path1;Name=Rr09330.t1
SC0000060	rubus_genome	mRNA	257023	259069	.	-	.	ID=Rr09330.t1.mrna1;Name=Rr09330.t1;Parent=Rr09330.t1.path1;coverage=100.0;identity=100.0;matches=1368;mismatches=0;indels=0;unknowns=0
SC0000060	rubus_genome	exon	258785	259069	100	-	.	ID=Rr09330.t1.mrna1.exon1;Name=Rr09330.t1;Parent=Rr09330.t1.mrna1;Target=Rr09330.t1 1 285 +
SC0000060	rubus_genome	exon	257023	258105	100	-	.	ID=Rr09330.t1.mrna1.exon2;Name=Rr09330.t1;Parent=Rr09330.t1.mrna1;Target=Rr09330.t1 286 1368 +
SC0000060	rubus_genome	CDS	258785	259069	100	-	0	ID=Rr09330.t1.mrna1.cds1;Name=Rr09330.t1;Parent=Rr09330.t1.mrna1;Target=Rr09330.t1 1 285 +
SC0000060	rubus_genome	CDS	257023	258105	100	-	0	ID=Rr09330.t1.mrna1.cds2;Name=Rr09330.t1;Parent=Rr09330.t1.mrna1;Target=Rr09330.t1 286 1368 +
SC0000060	rubus_genome	gene	266842	275890	.	-	.	ID=Rr09331.t1.path1;Name=Rr09331.t1
SC0000060	rubus_genome	mRNA	266842	275890	.	-	.	ID=Rr09331.t1.mrna1;Name=Rr09331.t1;Parent=Rr09331.t1.path1;coverage=100.0;identity=100.0;matches=2937;mismatches=0;indels=0;unknowns=0
SC0000060	rubus_genome	exon	275737	275890	100	-	.	ID=Rr09331.t1.mrna1.exon1;Name=Rr09331.t1;Parent=Rr09331.t1.mrna1;Target=Rr09331.t1 1 154 +
SC0000060	rubus_genome	exon	275236	275381	100	-	.	ID=Rr09331.t1.mrna1.exon2;Name=Rr09331.t1;Parent=Rr09331.t1.mrna1;Target=Rr09331.t1 155 300 +
SC0000060	rubus_genome	exon	275039	275137	100	-	.	ID=Rr09331.t1.mrna1.exon3;Name=Rr09331.t1;Parent=Rr09331.t1.mrna1;Target=Rr09331.t1 301 399 +
SC0000060	rubus_genome	exon	274887	274937	100	-	.	ID=Rr09331.t1.mrna1.exon4;Name=Rr09331.t1;Parent=Rr09331.t1.mrna1;Target=Rr09331.t1 400 450 +
SC0000060	rubus_genome	exon	274498	274614	100	-	.	ID=Rr09331.t1.mrna1.exon5;Name=Rr09331.t1;Parent=Rr09331.t1.mrna1;Target=Rr09331.t1 451 567 +
SC0000060	rubus_genome	exon	274307	274363	100	-	.	ID=Rr09331.t1.mrna1.exon6;Name=Rr09331.t1;Parent=Rr09331.t1.mrna1;Target=Rr09331.t1 568 624 +
SC0000060	rubus_genome	exon	273643	273762	100	-	.	ID=Rr09331.t1.mrna1.exon7;Name=Rr09331.t1;Parent=Rr09331.t1.mrna1;Target=Rr09331.t1 625 744 +
SC0000060	rubus_genome	exon	273392	273454	100	-	.	ID=Rr09331.t1.mrna1.exon8;Name=Rr09331.t1;Parent=Rr09331.t1.mrna1;Target=Rr09331.t1 745 807 +
SC0000060	rubus_genome	exon	273218	273296	100	-	.	ID=Rr09331.t1.mrna1.exon9;Name=Rr09331.t1;Parent=Rr09331.t1.mrna1;Target=Rr09331.t1 808 886 +
SC0000060	rubus_genome	exon	272545	272654	100	-	.	ID=Rr09331.t1.mrna1.exon10;Name=Rr09331.t1;Parent=Rr09331.t1.mrna1;Target=Rr09331.t1 887 996 +
SC0000060	rubus_genome	exon	272398	272451	100	-	.	ID=Rr09331.t1.mrna1.exon11;Name=Rr09331.t1;Parent=Rr09331.t1.mrna1;Target=Rr09331.t1 997 1050 +
SC0000060	rubus_genome	exon	272229	272296	100	-	.	ID=Rr09331.t1.mrna1.exon12;Name=Rr09331.t1;Parent=Rr09331.t1.mrna1;Target=Rr09331.t1 1051 1118 +
SC0000060	rubus_genome	exon	272028	272130	100	-	.	ID=Rr09331.t1.mrna1.exon13;Name=Rr09331.t1;Parent=Rr09331.t1.mrna1;Target=Rr09331.t1 1119 1221 +
SC0000060	rubus_genome	exon	271220	271422	100	-	.	ID=Rr09331.t1.mrna1.exon14;Name=Rr09331.t1;Parent=Rr09331.t1.mrna1;Target=Rr09331.t1 1222 1424 +
SC0000060	rubus_genome	exon	270704	270800	100	-	.	ID=Rr09331.t1.mrna1.exon15;Name=Rr09331.t1;Parent=Rr09331.t1.mrna1;Target=Rr09331.t1 1425 1521 +
SC0000060	rubus_genome	exon	269920	269991	100	-	.	ID=Rr09331.t1.mrna1.exon16;Name=Rr09331.t1;Parent=Rr09331.t1.mrna1;Target=Rr09331.t1 1522 1593 +
SC0000060	rubus_genome	exon	269708	269784	100	-	.	ID=Rr09331.t1.mrna1.exon17;Name=Rr09331.t1;Parent=Rr09331.t1.mrna1;Target=Rr09331.t1 1594 1670 +
SC0000060	rubus_genome	exon	269495	269611	100	-	.	ID=Rr09331.t1.mrna1.exon18;Name=Rr09331.t1;Parent=Rr09331.t1.mrna1;Target=Rr09331.t1 1671 1787 +
SC0000060	rubus_genome	exon	269319	269403	100	-	.	ID=Rr09331.t1.mrna1.exon19;Name=Rr09331.t1;Parent=Rr09331.t1.mrna1;Target=Rr09331.t1 1788 1872 +
SC0000060	rubus_genome	exon	269062	269229	100	-	.	ID=Rr09331.t1.mrna1.exon20;Name=Rr09331.t1;Parent=Rr09331.t1.mrna1;Target=Rr09331.t1 1873 2040 +
SC0000060	rubus_genome	exon	268795	268905	100	-	.	ID=Rr09331.t1.mrna1.exon21;Name=Rr09331.t1;Parent=Rr09331.t1.mrna1;Target=Rr09331.t1 2041 2151 +
SC0000060	rubus_genome	exon	268618	268704	100	-	.	ID=Rr09331.t1.mrna1.exon22;Name=Rr09331.t1;Parent=Rr09331.t1.mrna1;Target=Rr09331.t1 2152 2238 +
SC0000060	rubus_genome	exon	268395	268522	100	-	.	ID=Rr09331.t1.mrna1.exon23;Name=Rr09331.t1;Parent=Rr09331.t1.mrna1;Target=Rr09331.t1 2239 2366 +
SC0000060	rubus_genome	exon	268209	268291	100	-	.	ID=Rr09331.t1.mrna1.exon24;Name=Rr09331.t1;Parent=Rr09331.t1.mrna1;Target=Rr09331.t1 2367 2449 +
SC0000060	rubus_genome	exon	267963	268068	100	-	.	ID=Rr09331.t1.mrna1.exon25;Name=Rr09331.t1;Parent=Rr09331.t1.mrna1;Target=Rr09331.t1 2450 2555 +
SC0000060	rubus_genome	exon	267713	267859	100	-	.	ID=Rr09331.t1.mrna1.exon26;Name=Rr09331.t1;Parent=Rr09331.t1.mrna1;Target=Rr09331.t1 2556 2702 +
SC0000060	rubus_genome	exon	267066	267186	100	-	.	ID=Rr09331.t1.mrna1.exon27;Name=Rr09331.t1;Parent=Rr09331.t1.mrna1;Target=Rr09331.t1 2703 2823 +
SC0000060	rubus_genome	exon	266842	266955	100	-	.	ID=Rr09331.t1.mrna1.exon28;Name=Rr09331.t1;Parent=Rr09331.t1.mrna1;Target=Rr09331.t1 2824 2937 +
SC0000060	rubus_genome	CDS	275737	275890	100	-	0	ID=Rr09331.t1.mrna1.cds1;Name=Rr09331.t1;Parent=Rr09331.t1.mrna1;Target=Rr09331.t1 1 154 +
SC0000060	rubus_genome	CDS	275236	275381	100	-	1	ID=Rr09331.t1.mrna1.cds2;Name=Rr09331.t1;Parent=Rr09331.t1.mrna1;Target=Rr09331.t1 155 300 +
SC0000060	rubus_genome	CDS	275039	275137	100	-	0	ID=Rr09331.t1.mrna1.cds3;Name=Rr09331.t1;Parent=Rr09331.t1.mrna1;Target=Rr09331.t1 301 399 +
SC0000060	rubus_genome	CDS	274887	274937	100	-	0	ID=Rr09331.t1.mrna1.cds4;Name=Rr09331.t1;Parent=Rr09331.t1.mrna1;Target=Rr09331.t1 400 450 +
SC0000060	rubus_genome	CDS	274498	274614	100	-	0	ID=Rr09331.t1.mrna1.cds5;Name=Rr09331.t1;Parent=Rr09331.t1.mrna1;Target=Rr09331.t1 451 567 +
SC0000060	rubus_genome	CDS	274307	274363	100	-	0	ID=Rr09331.t1.mrna1.cds6;Name=Rr09331.t1;Parent=Rr09331.t1.mrna1;Target=Rr09331.t1 568 624 +
SC0000060	rubus_genome	CDS	273643	273762	100	-	0	ID=Rr09331.t1.mrna1.cds7;Name=Rr09331.t1;Parent=Rr09331.t1.mrna1;Target=Rr09331.t1 625 744 +
SC0000060	rubus_genome	CDS	273392	273454	100	-	0	ID=Rr09331.t1.mrna1.cds8;Name=Rr09331.t1;Parent=Rr09331.t1.mrna1;Target=Rr09331.t1 745 807 +
SC0000060	rubus_genome	CDS	273218	273296	100	-	0	ID=Rr09331.t1.mrna1.cds9;Name=Rr09331.t1;Parent=Rr09331.t1.mrna1;Target=Rr09331.t1 808 886 +
SC0000060	rubus_genome	CDS	272545	272654	100	-	1	ID=Rr09331.t1.mrna1.cds10;Name=Rr09331.t1;Parent=Rr09331.t1.mrna1;Target=Rr09331.t1 887 996 +
SC0000060	rubus_genome	CDS	272398	272451	100	-	0	ID=Rr09331.t1.mrna1.cds11;Name=Rr09331.t1;Parent=Rr09331.t1.mrna1;Target=Rr09331.t1 997 1050 +
SC0000060	rubus_genome	CDS	272229	272296	100	-	0	ID=Rr09331.t1.mrna1.cds12;Name=Rr09331.t1;Parent=Rr09331.t1.mrna1;Target=Rr09331.t1 1051 1118 +
SC0000060	rubus_genome	CDS	272028	272130	100	-	2	ID=Rr09331.t1.mrna1.cds13;Name=Rr09331.t1;Parent=Rr09331.t1.mrna1;Target=Rr09331.t1 1119 1221 +
SC0000060	rubus_genome	CDS	271220	271422	100	-	0	ID=Rr09331.t1.mrna1.cds14;Name=Rr09331.t1;Parent=Rr09331.t1.mrna1;Target=Rr09331.t1 1222 1424 +
SC0000060	rubus_genome	CDS	270704	270800	100	-	2	ID=Rr09331.t1.mrna1.cds15;Name=Rr09331.t1;Parent=Rr09331.t1.mrna1;Target=Rr09331.t1 1425 1521 +
SC0000060	rubus_genome	CDS	269920	269991	100	-	0	ID=Rr09331.t1.mrna1.cds16;Name=Rr09331.t1;Parent=Rr09331.t1.mrna1;Target=Rr09331.t1 1522 1593 +
SC0000060	rubus_genome	CDS	269708	269784	100	-	0	ID=Rr09331.t1.mrna1.cds17;Name=Rr09331.t1;Parent=Rr09331.t1.mrna1;Target=Rr09331.t1 1594 1670 +
SC0000060	rubus_genome	CDS	269495	269611	100	-	2	ID=Rr09331.t1.mrna1.cds18;Name=Rr09331.t1;Parent=Rr09331.t1.mrna1;Target=Rr09331.t1 1671 1787 +
SC0000060	rubus_genome	CDS	269319	269403	100	-	2	ID=Rr09331.t1.mrna1.cds19;Name=Rr09331.t1;Parent=Rr09331.t1.mrna1;Target=Rr09331.t1 1788 1872 +
SC0000060	rubus_genome	CDS	269062	269229	100	-	0	ID=Rr09331.t1.mrna1.cds20;Name=Rr09331.t1;Parent=Rr09331.t1.mrna1;Target=Rr09331.t1 1873 2040 +
SC0000060	rubus_genome	CDS	268795	268905	100	-	0	ID=Rr09331.t1.mrna1.cds21;Name=Rr09331.t1;Parent=Rr09331.t1.mrna1;Target=Rr09331.t1 2041 2151 +
SC0000060	rubus_genome	CDS	268618	268704	100	-	0	ID=Rr09331.t1.mrna1.cds22;Name=Rr09331.t1;Parent=Rr09331.t1.mrna1;Target=Rr09331.t1 2152 2238 +
SC0000060	rubus_genome	CDS	268395	268522	100	-	0	ID=Rr09331.t1.mrna1.cds23;Name=Rr09331.t1;Parent=Rr09331.t1.mrna1;Target=Rr09331.t1 2239 2366 +
SC0000060	rubus_genome	CDS	268209	268291	100	-	2	ID=Rr09331.t1.mrna1.cds24;Name=Rr09331.t1;Parent=Rr09331.t1.mrna1;Target=Rr09331.t1 2367 2449 +
SC0000060	rubus_genome	CDS	267963	268068	100	-	1	ID=Rr09331.t1.mrna1.cds25;Name=Rr09331.t1;Parent=Rr09331.t1.mrna1;Target=Rr09331.t1 2450 2555 +
SC0000060	rubus_genome	CDS	267713	267859	100	-	2	ID=Rr09331.t1.mrna1.cds26;Name=Rr09331.t1;Parent=Rr09331.t1.mrna1;Target=Rr09331.t1 2556 2702 +
SC0000060	rubus_genome	CDS	267066	267186	100	-	2	ID=Rr09331.t1.mrna1.cds27;Name=Rr09331.t1;Parent=Rr09331.t1.mrna1;Target=Rr09331.t1 2703 2823 +
SC0000060	rubus_genome	CDS	266842	266955	100	-	0	ID=Rr09331.t1.mrna1.cds28;Name=Rr09331.t1;Parent=Rr09331.t1.mrna1;Target=Rr09331.t1 2824 2937 +
SC0000060	rubus_genome	gene	283284	284579	.	+	.	ID=Rr09333.t1.path1;Name=Rr09333.t1
SC0000060	rubus_genome	mRNA	283284	284579	.	+	.	ID=Rr09333.t1.mrna1;Name=Rr09333.t1;Parent=Rr09333.t1.path1;coverage=100.0;identity=100.0;matches=1296;mismatches=0;indels=0;unknowns=0
SC0000060	rubus_genome	exon	283284	284579	100	+	.	ID=Rr09333.t1.mrna1.exon1;Name=Rr09333.t1;Parent=Rr09333.t1.mrna1;Target=Rr09333.t1 1296 1 .
SC0000060	rubus_genome	CDS	283284	284579	100	+	0	ID=Rr09333.t1.mrna1.cds1;Name=Rr09333.t1;Parent=Rr09333.t1.mrna1;Target=Rr09333.t1 1296 1 .
SC0000060	rubus_genome	gene	285413	298353	.	-	.	ID=Rr09334.t1.path1;Name=Rr09334.t1
SC0000060	rubus_genome	mRNA	285413	298353	.	-	.	ID=Rr09334.t1.mrna1;Name=Rr09334.t1;Parent=Rr09334.t1.path1;coverage=100.0;identity=100.0;matches=3855;mismatches=0;indels=0;unknowns=0
SC0000060	rubus_genome	exon	298300	298353	100	-	.	ID=Rr09334.t1.mrna1.exon1;Name=Rr09334.t1;Parent=Rr09334.t1.mrna1;Target=Rr09334.t1 1 54 +
SC0000060	rubus_genome	exon	298102	298174	100	-	.	ID=Rr09334.t1.mrna1.exon2;Name=Rr09334.t1;Parent=Rr09334.t1.mrna1;Target=Rr09334.t1 55 127 +
SC0000060	rubus_genome	exon	297768	297832	100	-	.	ID=Rr09334.t1.mrna1.exon3;Name=Rr09334.t1;Parent=Rr09334.t1.mrna1;Target=Rr09334.t1 128 192 +
SC0000060	rubus_genome	exon	297403	297480	100	-	.	ID=Rr09334.t1.mrna1.exon4;Name=Rr09334.t1;Parent=Rr09334.t1.mrna1;Target=Rr09334.t1 193 270 +
SC0000060	rubus_genome	exon	297167	297286	100	-	.	ID=Rr09334.t1.mrna1.exon5;Name=Rr09334.t1;Parent=Rr09334.t1.mrna1;Target=Rr09334.t1 271 390 +
SC0000060	rubus_genome	exon	297003	297073	100	-	.	ID=Rr09334.t1.mrna1.exon6;Name=Rr09334.t1;Parent=Rr09334.t1.mrna1;Target=Rr09334.t1 391 461 +
SC0000060	rubus_genome	exon	296754	296846	100	-	.	ID=Rr09334.t1.mrna1.exon7;Name=Rr09334.t1;Parent=Rr09334.t1.mrna1;Target=Rr09334.t1 462 554 +
SC0000060	rubus_genome	exon	296481	296550	100	-	.	ID=Rr09334.t1.mrna1.exon8;Name=Rr09334.t1;Parent=Rr09334.t1.mrna1;Target=Rr09334.t1 555 624 +
SC0000060	rubus_genome	exon	296230	296294	100	-	.	ID=Rr09334.t1.mrna1.exon9;Name=Rr09334.t1;Parent=Rr09334.t1.mrna1;Target=Rr09334.t1 625 689 +
SC0000060	rubus_genome	exon	295826	296021	100	-	.	ID=Rr09334.t1.mrna1.exon10;Name=Rr09334.t1;Parent=Rr09334.t1.mrna1;Target=Rr09334.t1 690 885 +
SC0000060	rubus_genome	exon	295573	295724	100	-	.	ID=Rr09334.t1.mrna1.exon11;Name=Rr09334.t1;Parent=Rr09334.t1.mrna1;Target=Rr09334.t1 886 1037 +
SC0000060	rubus_genome	exon	295352	295445	100	-	.	ID=Rr09334.t1.mrna1.exon12;Name=Rr09334.t1;Parent=Rr09334.t1.mrna1;Target=Rr09334.t1 1038 1131 +
SC0000060	rubus_genome	exon	295012	295227	100	-	.	ID=Rr09334.t1.mrna1.exon13;Name=Rr09334.t1;Parent=Rr09334.t1.mrna1;Target=Rr09334.t1 1132 1347 +
SC0000060	rubus_genome	exon	294106	294317	100	-	.	ID=Rr09334.t1.mrna1.exon14;Name=Rr09334.t1;Parent=Rr09334.t1.mrna1;Target=Rr09334.t1 1348 1559 +
SC0000060	rubus_genome	exon	293718	293859	100	-	.	ID=Rr09334.t1.mrna1.exon15;Name=Rr09334.t1;Parent=Rr09334.t1.mrna1;Target=Rr09334.t1 1560 1701 +
SC0000060	rubus_genome	exon	292591	292759	100	-	.	ID=Rr09334.t1.mrna1.exon16;Name=Rr09334.t1;Parent=Rr09334.t1.mrna1;Target=Rr09334.t1 1702 1870 +
SC0000060	rubus_genome	exon	292007	292083	100	-	.	ID=Rr09334.t1.mrna1.exon17;Name=Rr09334.t1;Parent=Rr09334.t1.mrna1;Target=Rr09334.t1 1871 1947 +
SC0000060	rubus_genome	exon	291669	291839	100	-	.	ID=Rr09334.t1.mrna1.exon18;Name=Rr09334.t1;Parent=Rr09334.t1.mrna1;Target=Rr09334.t1 1948 2118 +
SC0000060	rubus_genome	exon	291050	291126	100	-	.	ID=Rr09334.t1.mrna1.exon19;Name=Rr09334.t1;Parent=Rr09334.t1.mrna1;Target=Rr09334.t1 2119 2195 +
SC0000060	rubus_genome	exon	290866	290968	100	-	.	ID=Rr09334.t1.mrna1.exon20;Name=Rr09334.t1;Parent=Rr09334.t1.mrna1;Target=Rr09334.t1 2196 2298 +
SC0000060	rubus_genome	exon	290592	290711	100	-	.	ID=Rr09334.t1.mrna1.exon21;Name=Rr09334.t1;Parent=Rr09334.t1.mrna1;Target=Rr09334.t1 2299 2418 +
SC0000060	rubus_genome	exon	290365	290508	100	-	.	ID=Rr09334.t1.mrna1.exon22;Name=Rr09334.t1;Parent=Rr09334.t1.mrna1;Target=Rr09334.t1 2419 2562 +
SC0000060	rubus_genome	exon	289588	289737	100	-	.	ID=Rr09334.t1.mrna1.exon23;Name=Rr09334.t1;Parent=Rr09334.t1.mrna1;Target=Rr09334.t1 2563 2712 +
SC0000060	rubus_genome	exon	289229	289372	100	-	.	ID=Rr09334.t1.mrna1.exon24;Name=Rr09334.t1;Parent=Rr09334.t1.mrna1;Target=Rr09334.t1 2713 2856 +
SC0000060	rubus_genome	exon	288937	289024	100	-	.	ID=Rr09334.t1.mrna1.exon25;Name=Rr09334.t1;Parent=Rr09334.t1.mrna1;Target=Rr09334.t1 2857 2944 +
SC0000060	rubus_genome	exon	288405	288532	100	-	.	ID=Rr09334.t1.mrna1.exon26;Name=Rr09334.t1;Parent=Rr09334.t1.mrna1;Target=Rr09334.t1 2945 3072 +
SC0000060	rubus_genome	exon	287492	287699	100	-	.	ID=Rr09334.t1.mrna1.exon27;Name=Rr09334.t1;Parent=Rr09334.t1.mrna1;Target=Rr09334.t1 3073 3280 +
SC0000060	rubus_genome	exon	287144	287316	100	-	.	ID=Rr09334.t1.mrna1.exon28;Name=Rr09334.t1;Parent=Rr09334.t1.mrna1;Target=Rr09334.t1 3281 3453 +
SC0000060	rubus_genome	exon	286211	286417	100	-	.	ID=Rr09334.t1.mrna1.exon29;Name=Rr09334.t1;Parent=Rr09334.t1.mrna1;Target=Rr09334.t1 3454 3660 +
SC0000060	rubus_genome	exon	285413	285607	100	-	.	ID=Rr09334.t1.mrna1.exon30;Name=Rr09334.t1;Parent=Rr09334.t1.mrna1;Target=Rr09334.t1 3661 3855 +
SC0000060	rubus_genome	CDS	298300	298353	100	-	0	ID=Rr09334.t1.mrna1.cds1;Name=Rr09334.t1;Parent=Rr09334.t1.mrna1;Target=Rr09334.t1 1 54 +
SC0000060	rubus_genome	CDS	298102	298174	100	-	0	ID=Rr09334.t1.mrna1.cds2;Name=Rr09334.t1;Parent=Rr09334.t1.mrna1;Target=Rr09334.t1 55 127 +
SC0000060	rubus_genome	CDS	297768	297832	100	-	1	ID=Rr09334.t1.mrna1.cds3;Name=Rr09334.t1;Parent=Rr09334.t1.mrna1;Target=Rr09334.t1 128 192 +
SC0000060	rubus_genome	CDS	297403	297480	100	-	0	ID=Rr09334.t1.mrna1.cds4;Name=Rr09334.t1;Parent=Rr09334.t1.mrna1;Target=Rr09334.t1 193 270 +
SC0000060	rubus_genome	CDS	297167	297286	100	-	0	ID=Rr09334.t1.mrna1.cds5;Name=Rr09334.t1;Parent=Rr09334.t1.mrna1;Target=Rr09334.t1 271 390 +
SC0000060	rubus_genome	CDS	297003	297073	100	-	0	ID=Rr09334.t1.mrna1.cds6;Name=Rr09334.t1;Parent=Rr09334.t1.mrna1;Target=Rr09334.t1 391 461 +
SC0000060	rubus_genome	CDS	296754	296846	100	-	2	ID=Rr09334.t1.mrna1.cds7;Name=Rr09334.t1;Parent=Rr09334.t1.mrna1;Target=Rr09334.t1 462 554 +
SC0000060	rubus_genome	CDS	296481	296550	100	-	2	ID=Rr09334.t1.mrna1.cds8;Name=Rr09334.t1;Parent=Rr09334.t1.mrna1;Target=Rr09334.t1 555 624 +
SC0000060	rubus_genome	CDS	296230	296294	100	-	0	ID=Rr09334.t1.mrna1.cds9;Name=Rr09334.t1;Parent=Rr09334.t1.mrna1;Target=Rr09334.t1 625 689 +
SC0000060	rubus_genome	CDS	295826	296021	100	-	2	ID=Rr09334.t1.mrna1.cds10;Name=Rr09334.t1;Parent=Rr09334.t1.mrna1;Target=Rr09334.t1 690 885 +
SC0000060	rubus_genome	CDS	295573	295724	100	-	0	ID=Rr09334.t1.mrna1.cds11;Name=Rr09334.t1;Parent=Rr09334.t1.mrna1;Target=Rr09334.t1 886 1037 +
SC0000060	rubus_genome	CDS	295352	295445	100	-	2	ID=Rr09334.t1.mrna1.cds12;Name=Rr09334.t1;Parent=Rr09334.t1.mrna1;Target=Rr09334.t1 1038 1131 +
SC0000060	rubus_genome	CDS	295012	295227	100	-	0	ID=Rr09334.t1.mrna1.cds13;Name=Rr09334.t1;Parent=Rr09334.t1.mrna1;Target=Rr09334.t1 1132 1347 +
SC0000060	rubus_genome	CDS	294106	294317	100	-	0	ID=Rr09334.t1.mrna1.cds14;Name=Rr09334.t1;Parent=Rr09334.t1.mrna1;Target=Rr09334.t1 1348 1559 +
SC0000060	rubus_genome	CDS	293718	293859	100	-	2	ID=Rr09334.t1.mrna1.cds15;Name=Rr09334.t1;Parent=Rr09334.t1.mrna1;Target=Rr09334.t1 1560 1701 +
SC0000060	rubus_genome	CDS	292591	292759	100	-	0	ID=Rr09334.t1.mrna1.cds16;Name=Rr09334.t1;Parent=Rr09334.t1.mrna1;Target=Rr09334.t1 1702 1870 +
SC0000060	rubus_genome	CDS	292007	292083	100	-	1	ID=Rr09334.t1.mrna1.cds17;Name=Rr09334.t1;Parent=Rr09334.t1.mrna1;Target=Rr09334.t1 1871 1947 +
SC0000060	rubus_genome	CDS	291669	291839	100	-	0	ID=Rr09334.t1.mrna1.cds18;Name=Rr09334.t1;Parent=Rr09334.t1.mrna1;Target=Rr09334.t1 1948 2118 +
SC0000060	rubus_genome	CDS	291050	291126	100	-	0	ID=Rr09334.t1.mrna1.cds19;Name=Rr09334.t1;Parent=Rr09334.t1.mrna1;Target=Rr09334.t1 2119 2195 +
SC0000060	rubus_genome	CDS	290866	290968	100	-	2	ID=Rr09334.t1.mrna1.cds20;Name=Rr09334.t1;Parent=Rr09334.t1.mrna1;Target=Rr09334.t1 2196 2298 +
SC0000060	rubus_genome	CDS	290592	290711	100	-	0	ID=Rr09334.t1.mrna1.cds21;Name=Rr09334.t1;Parent=Rr09334.t1.mrna1;Target=Rr09334.t1 2299 2418 +
SC0000060	rubus_genome	CDS	290365	290508	100	-	0	ID=Rr09334.t1.mrna1.cds22;Name=Rr09334.t1;Parent=Rr09334.t1.mrna1;Target=Rr09334.t1 2419 2562 +
SC0000060	rubus_genome	CDS	289588	289737	100	-	0	ID=Rr09334.t1.mrna1.cds23;Name=Rr09334.t1;Parent=Rr09334.t1.mrna1;Target=Rr09334.t1 2563 2712 +
SC0000060	rubus_genome	CDS	289229	289372	100	-	0	ID=Rr09334.t1.mrna1.cds24;Name=Rr09334.t1;Parent=Rr09334.t1.mrna1;Target=Rr09334.t1 2713 2856 +
SC0000060	rubus_genome	CDS	288937	289024	100	-	0	ID=Rr09334.t1.mrna1.cds25;Name=Rr09334.t1;Parent=Rr09334.t1.mrna1;Target=Rr09334.t1 2857 2944 +
SC0000060	rubus_genome	CDS	288405	288532	100	-	1	ID=Rr09334.t1.mrna1.cds26;Name=Rr09334.t1;Parent=Rr09334.t1.mrna1;Target=Rr09334.t1 2945 3072 +
SC0000060	rubus_genome	CDS	287492	287699	100	-	0	ID=Rr09334.t1.mrna1.cds27;Name=Rr09334.t1;Parent=Rr09334.t1.mrna1;Target=Rr09334.t1 3073 3280 +
SC0000060	rubus_genome	CDS	287144	287316	100	-	1	ID=Rr09334.t1.mrna1.cds28;Name=Rr09334.t1;Parent=Rr09334.t1.mrna1;Target=Rr09334.t1 3281 3453 +
SC0000060	rubus_genome	CDS	286211	286417	100	-	0	ID=Rr09334.t1.mrna1.cds29;Name=Rr09334.t1;Parent=Rr09334.t1.mrna1;Target=Rr09334.t1 3454 3660 +
SC0000060	rubus_genome	CDS	285413	285607	100	-	0	ID=Rr09334.t1.mrna1.cds30;Name=Rr09334.t1;Parent=Rr09334.t1.mrna1;Target=Rr09334.t1 3661 3855 +
SC0000060	rubus_genome	gene	299793	302397	.	+	.	ID=Rr09335.t1.path1;Name=Rr09335.t1
SC0000060	rubus_genome	mRNA	299793	302397	.	+	.	ID=Rr09335.t1.mrna1;Name=Rr09335.t1;Parent=Rr09335.t1.path1;coverage=100.0;identity=100.0;matches=1515;mismatches=0;indels=0;unknowns=0
SC0000060	rubus_genome	exon	299793	299843	100	+	.	ID=Rr09335.t1.mrna1.exon1;Name=Rr09335.t1;Parent=Rr09335.t1.mrna1;Target=Rr09335.t1 1 51 +
SC0000060	rubus_genome	exon	300243	301247	100	+	.	ID=Rr09335.t1.mrna1.exon2;Name=Rr09335.t1;Parent=Rr09335.t1.mrna1;Target=Rr09335.t1 52 1056 +
SC0000060	rubus_genome	exon	301332	301475	100	+	.	ID=Rr09335.t1.mrna1.exon3;Name=Rr09335.t1;Parent=Rr09335.t1.mrna1;Target=Rr09335.t1 1057 1200 +
SC0000060	rubus_genome	exon	302083	302397	100	+	.	ID=Rr09335.t1.mrna1.exon4;Name=Rr09335.t1;Parent=Rr09335.t1.mrna1;Target=Rr09335.t1 1201 1515 +
SC0000060	rubus_genome	CDS	299793	299843	100	+	0	ID=Rr09335.t1.mrna1.cds1;Name=Rr09335.t1;Parent=Rr09335.t1.mrna1;Target=Rr09335.t1 1 51 +
SC0000060	rubus_genome	CDS	300243	301247	100	+	0	ID=Rr09335.t1.mrna1.cds2;Name=Rr09335.t1;Parent=Rr09335.t1.mrna1;Target=Rr09335.t1 52 1056 +
SC0000060	rubus_genome	CDS	301332	301475	100	+	0	ID=Rr09335.t1.mrna1.cds3;Name=Rr09335.t1;Parent=Rr09335.t1.mrna1;Target=Rr09335.t1 1057 1200 +
SC0000060	rubus_genome	CDS	302083	302397	100	+	0	ID=Rr09335.t1.mrna1.cds4;Name=Rr09335.t1;Parent=Rr09335.t1.mrna1;Target=Rr09335.t1 1201 1515 +
SC0000060	rubus_genome	gene	304848	307926	.	+	.	ID=Rr09336.t1.path1;Name=Rr09336.t1
SC0000060	rubus_genome	mRNA	304848	307926	.	+	.	ID=Rr09336.t1.mrna1;Name=Rr09336.t1;Parent=Rr09336.t1.path1;coverage=100.0;identity=100.0;matches=1335;mismatches=0;indels=0;unknowns=0
SC0000060	rubus_genome	exon	304848	305723	100	+	.	ID=Rr09336.t1.mrna1.exon1;Name=Rr09336.t1;Parent=Rr09336.t1.mrna1;Target=Rr09336.t1 1 876 +
SC0000060	rubus_genome	exon	306234	306377	100	+	.	ID=Rr09336.t1.mrna1.exon2;Name=Rr09336.t1;Parent=Rr09336.t1.mrna1;Target=Rr09336.t1 877 1020 +
SC0000060	rubus_genome	exon	307612	307926	100	+	.	ID=Rr09336.t1.mrna1.exon3;Name=Rr09336.t1;Parent=Rr09336.t1.mrna1;Target=Rr09336.t1 1021 1335 +
SC0000060	rubus_genome	CDS	304848	305723	100	+	0	ID=Rr09336.t1.mrna1.cds1;Name=Rr09336.t1;Parent=Rr09336.t1.mrna1;Target=Rr09336.t1 1 876 +
SC0000060	rubus_genome	CDS	306234	306377	100	+	0	ID=Rr09336.t1.mrna1.cds2;Name=Rr09336.t1;Parent=Rr09336.t1.mrna1;Target=Rr09336.t1 877 1020 +
SC0000060	rubus_genome	CDS	307612	307926	100	+	0	ID=Rr09336.t1.mrna1.cds3;Name=Rr09336.t1;Parent=Rr09336.t1.mrna1;Target=Rr09336.t1 1021 1335 +
SC0000060	rubus_genome	gene	320499	327107	.	-	.	ID=Rr09337.t1.path1;Name=Rr09337.t1
SC0000060	rubus_genome	mRNA	320499	327107	.	-	.	ID=Rr09337.t1.mrna1;Name=Rr09337.t1;Parent=Rr09337.t1.path1;coverage=100.0;identity=100.0;matches=2712;mismatches=0;indels=0;unknowns=0
SC0000060	rubus_genome	exon	326736	327107	100	-	.	ID=Rr09337.t1.mrna1.exon1;Name=Rr09337.t1;Parent=Rr09337.t1.mrna1;Target=Rr09337.t1 1 372 +
SC0000060	rubus_genome	exon	326462	326633	100	-	.	ID=Rr09337.t1.mrna1.exon2;Name=Rr09337.t1;Parent=Rr09337.t1.mrna1;Target=Rr09337.t1 373 544 +
SC0000060	rubus_genome	exon	326160	326377	100	-	.	ID=Rr09337.t1.mrna1.exon3;Name=Rr09337.t1;Parent=Rr09337.t1.mrna1;Target=Rr09337.t1 545 762 +
SC0000060	rubus_genome	exon	325867	325927	100	-	.	ID=Rr09337.t1.mrna1.exon4;Name=Rr09337.t1;Parent=Rr09337.t1.mrna1;Target=Rr09337.t1 763 823 +
SC0000060	rubus_genome	exon	325620	325692	100	-	.	ID=Rr09337.t1.mrna1.exon5;Name=Rr09337.t1;Parent=Rr09337.t1.mrna1;Target=Rr09337.t1 824 896 +
SC0000060	rubus_genome	exon	325023	325100	100	-	.	ID=Rr09337.t1.mrna1.exon6;Name=Rr09337.t1;Parent=Rr09337.t1.mrna1;Target=Rr09337.t1 897 974 +
SC0000060	rubus_genome	exon	324234	324391	100	-	.	ID=Rr09337.t1.mrna1.exon7;Name=Rr09337.t1;Parent=Rr09337.t1.mrna1;Target=Rr09337.t1 975 1132 +
SC0000060	rubus_genome	exon	323343	323511	100	-	.	ID=Rr09337.t1.mrna1.exon8;Name=Rr09337.t1;Parent=Rr09337.t1.mrna1;Target=Rr09337.t1 1133 1301 +
SC0000060	rubus_genome	exon	322625	323087	100	-	.	ID=Rr09337.t1.mrna1.exon9;Name=Rr09337.t1;Parent=Rr09337.t1.mrna1;Target=Rr09337.t1 1302 1764 +
SC0000060	rubus_genome	exon	322024	322485	100	-	.	ID=Rr09337.t1.mrna1.exon10;Name=Rr09337.t1;Parent=Rr09337.t1.mrna1;Target=Rr09337.t1 1765 2226 +
SC0000060	rubus_genome	exon	321246	321449	100	-	.	ID=Rr09337.t1.mrna1.exon11;Name=Rr09337.t1;Parent=Rr09337.t1.mrna1;Target=Rr09337.t1 2227 2430 +
SC0000060	rubus_genome	exon	320944	321077	100	-	.	ID=Rr09337.t1.mrna1.exon12;Name=Rr09337.t1;Parent=Rr09337.t1.mrna1;Target=Rr09337.t1 2431 2564 +
SC0000060	rubus_genome	exon	320499	320646	100	-	.	ID=Rr09337.t1.mrna1.exon13;Name=Rr09337.t1;Parent=Rr09337.t1.mrna1;Target=Rr09337.t1 2565 2712 +
SC0000060	rubus_genome	CDS	326736	327107	100	-	0	ID=Rr09337.t1.mrna1.cds1;Name=Rr09337.t1;Parent=Rr09337.t1.mrna1;Target=Rr09337.t1 1 372 +
SC0000060	rubus_genome	CDS	326462	326633	100	-	0	ID=Rr09337.t1.mrna1.cds2;Name=Rr09337.t1;Parent=Rr09337.t1.mrna1;Target=Rr09337.t1 373 544 +
SC0000060	rubus_genome	CDS	326160	326377	100	-	1	ID=Rr09337.t1.mrna1.cds3;Name=Rr09337.t1;Parent=Rr09337.t1.mrna1;Target=Rr09337.t1 545 762 +
SC0000060	rubus_genome	CDS	325867	325927	100	-	0	ID=Rr09337.t1.mrna1.cds4;Name=Rr09337.t1;Parent=Rr09337.t1.mrna1;Target=Rr09337.t1 763 823 +
SC0000060	rubus_genome	CDS	325620	325692	100	-	1	ID=Rr09337.t1.mrna1.cds5;Name=Rr09337.t1;Parent=Rr09337.t1.mrna1;Target=Rr09337.t1 824 896 +
SC0000060	rubus_genome	CDS	325023	325100	100	-	2	ID=Rr09337.t1.mrna1.cds6;Name=Rr09337.t1;Parent=Rr09337.t1.mrna1;Target=Rr09337.t1 897 974 +
SC0000060	rubus_genome	CDS	324234	324391	100	-	2	ID=Rr09337.t1.mrna1.cds7;Name=Rr09337.t1;Parent=Rr09337.t1.mrna1;Target=Rr09337.t1 975 1132 +
SC0000060	rubus_genome	CDS	323343	323511	100	-	1	ID=Rr09337.t1.mrna1.cds8;Name=Rr09337.t1;Parent=Rr09337.t1.mrna1;Target=Rr09337.t1 1133 1301 +
SC0000060	rubus_genome	CDS	322625	323087	100	-	2	ID=Rr09337.t1.mrna1.cds9;Name=Rr09337.t1;Parent=Rr09337.t1.mrna1;Target=Rr09337.t1 1302 1764 +
SC0000060	rubus_genome	CDS	322024	322485	100	-	0	ID=Rr09337.t1.mrna1.cds10;Name=Rr09337.t1;Parent=Rr09337.t1.mrna1;Target=Rr09337.t1 1765 2226 +
SC0000060	rubus_genome	CDS	321246	321449	100	-	0	ID=Rr09337.t1.mrna1.cds11;Name=Rr09337.t1;Parent=Rr09337.t1.mrna1;Target=Rr09337.t1 2227 2430 +
SC0000060	rubus_genome	CDS	320944	321077	100	-	0	ID=Rr09337.t1.mrna1.cds12;Name=Rr09337.t1;Parent=Rr09337.t1.mrna1;Target=Rr09337.t1 2431 2564 +
SC0000060	rubus_genome	CDS	320499	320646	100	-	2	ID=Rr09337.t1.mrna1.cds13;Name=Rr09337.t1;Parent=Rr09337.t1.mrna1;Target=Rr09337.t1 2565 2712 +
SC0000060	rubus_genome	gene	329583	331123	.	-	.	ID=Rr09338.t1.path1;Name=Rr09338.t1
SC0000060	rubus_genome	mRNA	329583	331123	.	-	.	ID=Rr09338.t1.mrna1;Name=Rr09338.t1;Parent=Rr09338.t1.path1;coverage=100.0;identity=100.0;matches=1116;mismatches=0;indels=0;unknowns=0
SC0000060	rubus_genome	exon	330871	331123	100	-	.	ID=Rr09338.t1.mrna1.exon1;Name=Rr09338.t1;Parent=Rr09338.t1.mrna1;Target=Rr09338.t1 1 253 +
SC0000060	rubus_genome	exon	330646	330776	100	-	.	ID=Rr09338.t1.mrna1.exon2;Name=Rr09338.t1;Parent=Rr09338.t1.mrna1;Target=Rr09338.t1 254 384 +
SC0000060	rubus_genome	exon	330272	330514	100	-	.	ID=Rr09338.t1.mrna1.exon3;Name=Rr09338.t1;Parent=Rr09338.t1.mrna1;Target=Rr09338.t1 385 627 +
SC0000060	rubus_genome	exon	329925	330177	100	-	.	ID=Rr09338.t1.mrna1.exon4;Name=Rr09338.t1;Parent=Rr09338.t1.mrna1;Target=Rr09338.t1 628 880 +
SC0000060	rubus_genome	exon	329583	329818	100	-	.	ID=Rr09338.t1.mrna1.exon5;Name=Rr09338.t1;Parent=Rr09338.t1.mrna1;Target=Rr09338.t1 881 1116 +
SC0000060	rubus_genome	CDS	330871	331123	100	-	0	ID=Rr09338.t1.mrna1.cds1;Name=Rr09338.t1;Parent=Rr09338.t1.mrna1;Target=Rr09338.t1 1 253 +
SC0000060	rubus_genome	CDS	330646	330776	100	-	1	ID=Rr09338.t1.mrna1.cds2;Name=Rr09338.t1;Parent=Rr09338.t1.mrna1;Target=Rr09338.t1 254 384 +
SC0000060	rubus_genome	CDS	330272	330514	100	-	0	ID=Rr09338.t1.mrna1.cds3;Name=Rr09338.t1;Parent=Rr09338.t1.mrna1;Target=Rr09338.t1 385 627 +
SC0000060	rubus_genome	CDS	329925	330177	100	-	0	ID=Rr09338.t1.mrna1.cds4;Name=Rr09338.t1;Parent=Rr09338.t1.mrna1;Target=Rr09338.t1 628 880 +
SC0000060	rubus_genome	CDS	329583	329818	100	-	1	ID=Rr09338.t1.mrna1.cds5;Name=Rr09338.t1;Parent=Rr09338.t1.mrna1;Target=Rr09338.t1 881 1116 +
SC0000060	rubus_genome	gene	335178	336749	.	-	.	ID=Rr09339.t1.path1;Name=Rr09339.t1
SC0000060	rubus_genome	mRNA	335178	336749	.	-	.	ID=Rr09339.t1.mrna1;Name=Rr09339.t1;Parent=Rr09339.t1.path1;coverage=100.0;identity=100.0;matches=1095;mismatches=0;indels=0;unknowns=0
SC0000060	rubus_genome	exon	336512	336749	100	-	.	ID=Rr09339.t1.mrna1.exon1;Name=Rr09339.t1;Parent=Rr09339.t1.mrna1;Target=Rr09339.t1 1 238 +
SC0000060	rubus_genome	exon	336295	336422	100	-	.	ID=Rr09339.t1.mrna1.exon2;Name=Rr09339.t1;Parent=Rr09339.t1.mrna1;Target=Rr09339.t1 239 366 +
SC0000060	rubus_genome	exon	335869	336111	100	-	.	ID=Rr09339.t1.mrna1.exon3;Name=Rr09339.t1;Parent=Rr09339.t1.mrna1;Target=Rr09339.t1 367 609 +
SC0000060	rubus_genome	exon	335499	335751	100	-	.	ID=Rr09339.t1.mrna1.exon4;Name=Rr09339.t1;Parent=Rr09339.t1.mrna1;Target=Rr09339.t1 610 862 +
SC0000060	rubus_genome	exon	335178	335410	100	-	.	ID=Rr09339.t1.mrna1.exon5;Name=Rr09339.t1;Parent=Rr09339.t1.mrna1;Target=Rr09339.t1 863 1095 +
SC0000060	rubus_genome	CDS	336512	336749	100	-	0	ID=Rr09339.t1.mrna1.cds1;Name=Rr09339.t1;Parent=Rr09339.t1.mrna1;Target=Rr09339.t1 1 238 +
SC0000060	rubus_genome	CDS	336295	336422	100	-	1	ID=Rr09339.t1.mrna1.cds2;Name=Rr09339.t1;Parent=Rr09339.t1.mrna1;Target=Rr09339.t1 239 366 +
SC0000060	rubus_genome	CDS	335869	336111	100	-	0	ID=Rr09339.t1.mrna1.cds3;Name=Rr09339.t1;Parent=Rr09339.t1.mrna1;Target=Rr09339.t1 367 609 +
SC0000060	rubus_genome	CDS	335499	335751	100	-	0	ID=Rr09339.t1.mrna1.cds4;Name=Rr09339.t1;Parent=Rr09339.t1.mrna1;Target=Rr09339.t1 610 862 +
SC0000060	rubus_genome	CDS	335178	335410	100	-	1	ID=Rr09339.t1.mrna1.cds5;Name=Rr09339.t1;Parent=Rr09339.t1.mrna1;Target=Rr09339.t1 863 1095 +
SC0000060	rubus_genome	gene	345433	346125	.	-	.	ID=Rr09340.t1.path1;Name=Rr09340.t1
SC0000060	rubus_genome	mRNA	345433	346125	.	-	.	ID=Rr09340.t1.mrna1;Name=Rr09340.t1;Parent=Rr09340.t1.path1;coverage=100.0;identity=100.0;matches=693;mismatches=0;indels=0;unknowns=0
SC0000060	rubus_genome	exon	345433	346125	100	-	.	ID=Rr09340.t1.mrna1.exon1;Name=Rr09340.t1;Parent=Rr09340.t1.mrna1;Target=Rr09340.t1 693 1 .
SC0000060	rubus_genome	CDS	345433	346125	100	-	0	ID=Rr09340.t1.mrna1.cds1;Name=Rr09340.t1;Parent=Rr09340.t1.mrna1;Target=Rr09340.t1 693 1 .
SC0000060	rubus_genome	gene	347593	370844	.	+	.	ID=Rr09341.t1.path1;Name=Rr09341.t1
SC0000060	rubus_genome	mRNA	347593	370844	.	+	.	ID=Rr09341.t1.mrna1;Name=Rr09341.t1;Parent=Rr09341.t1.path1;coverage=100.0;identity=100.0;matches=7869;mismatches=0;indels=0;unknowns=0
SC0000060	rubus_genome	exon	347593	347707	100	+	.	ID=Rr09341.t1.mrna1.exon1;Name=Rr09341.t1;Parent=Rr09341.t1.mrna1;Target=Rr09341.t1 1 115 +
SC0000060	rubus_genome	exon	349163	349539	100	+	.	ID=Rr09341.t1.mrna1.exon2;Name=Rr09341.t1;Parent=Rr09341.t1.mrna1;Target=Rr09341.t1 116 492 +
SC0000060	rubus_genome	exon	349638	349778	100	+	.	ID=Rr09341.t1.mrna1.exon3;Name=Rr09341.t1;Parent=Rr09341.t1.mrna1;Target=Rr09341.t1 493 633 +
SC0000060	rubus_genome	exon	349922	350303	100	+	.	ID=Rr09341.t1.mrna1.exon4;Name=Rr09341.t1;Parent=Rr09341.t1.mrna1;Target=Rr09341.t1 634 1015 +
SC0000060	rubus_genome	exon	350856	351002	100	+	.	ID=Rr09341.t1.mrna1.exon5;Name=Rr09341.t1;Parent=Rr09341.t1.mrna1;Target=Rr09341.t1 1016 1162 +
SC0000060	rubus_genome	exon	351217	351401	100	+	.	ID=Rr09341.t1.mrna1.exon6;Name=Rr09341.t1;Parent=Rr09341.t1.mrna1;Target=Rr09341.t1 1163 1347 +
SC0000060	rubus_genome	exon	351513	351639	100	+	.	ID=Rr09341.t1.mrna1.exon7;Name=Rr09341.t1;Parent=Rr09341.t1.mrna1;Target=Rr09341.t1 1348 1474 +
SC0000060	rubus_genome	exon	351767	351840	100	+	.	ID=Rr09341.t1.mrna1.exon8;Name=Rr09341.t1;Parent=Rr09341.t1.mrna1;Target=Rr09341.t1 1475 1548 +
SC0000060	rubus_genome	exon	351935	352011	100	+	.	ID=Rr09341.t1.mrna1.exon9;Name=Rr09341.t1;Parent=Rr09341.t1.mrna1;Target=Rr09341.t1 1549 1625 +
SC0000060	rubus_genome	exon	352129	352165	100	+	.	ID=Rr09341.t1.mrna1.exon10;Name=Rr09341.t1;Parent=Rr09341.t1.mrna1;Target=Rr09341.t1 1626 1662 +
SC0000060	rubus_genome	exon	352252	352418	100	+	.	ID=Rr09341.t1.mrna1.exon11;Name=Rr09341.t1;Parent=Rr09341.t1.mrna1;Target=Rr09341.t1 1663 1829 +
SC0000060	rubus_genome	exon	352856	353039	100	+	.	ID=Rr09341.t1.mrna1.exon12;Name=Rr09341.t1;Parent=Rr09341.t1.mrna1;Target=Rr09341.t1 1830 2013 +
SC0000060	rubus_genome	exon	353728	353805	100	+	.	ID=Rr09341.t1.mrna1.exon13;Name=Rr09341.t1;Parent=Rr09341.t1.mrna1;Target=Rr09341.t1 2014 2091 +
SC0000060	rubus_genome	exon	354728	354847	100	+	.	ID=Rr09341.t1.mrna1.exon14;Name=Rr09341.t1;Parent=Rr09341.t1.mrna1;Target=Rr09341.t1 2092 2211 +
SC0000060	rubus_genome	exon	354929	354988	100	+	.	ID=Rr09341.t1.mrna1.exon15;Name=Rr09341.t1;Parent=Rr09341.t1.mrna1;Target=Rr09341.t1 2212 2271 +
SC0000060	rubus_genome	exon	355108	355233	100	+	.	ID=Rr09341.t1.mrna1.exon16;Name=Rr09341.t1;Parent=Rr09341.t1.mrna1;Target=Rr09341.t1 2272 2397 +
SC0000060	rubus_genome	exon	355333	355405	100	+	.	ID=Rr09341.t1.mrna1.exon17;Name=Rr09341.t1;Parent=Rr09341.t1.mrna1;Target=Rr09341.t1 2398 2470 +
SC0000060	rubus_genome	exon	355504	355673	100	+	.	ID=Rr09341.t1.mrna1.exon18;Name=Rr09341.t1;Parent=Rr09341.t1.mrna1;Target=Rr09341.t1 2471 2640 +
SC0000060	rubus_genome	exon	356833	357135	100	+	.	ID=Rr09341.t1.mrna1.exon19;Name=Rr09341.t1;Parent=Rr09341.t1.mrna1;Target=Rr09341.t1 2641 2943 +
SC0000060	rubus_genome	exon	357221	357337	100	+	.	ID=Rr09341.t1.mrna1.exon20;Name=Rr09341.t1;Parent=Rr09341.t1.mrna1;Target=Rr09341.t1 2944 3060 +
SC0000060	rubus_genome	exon	357445	357546	100	+	.	ID=Rr09341.t1.mrna1.exon21;Name=Rr09341.t1;Parent=Rr09341.t1.mrna1;Target=Rr09341.t1 3061 3162 +
SC0000060	rubus_genome	exon	357624	357773	100	+	.	ID=Rr09341.t1.mrna1.exon22;Name=Rr09341.t1;Parent=Rr09341.t1.mrna1;Target=Rr09341.t1 3163 3312 +
SC0000060	rubus_genome	exon	359017	359181	100	+	.	ID=Rr09341.t1.mrna1.exon23;Name=Rr09341.t1;Parent=Rr09341.t1.mrna1;Target=Rr09341.t1 3313 3477 +
SC0000060	rubus_genome	exon	359256	359432	100	+	.	ID=Rr09341.t1.mrna1.exon24;Name=Rr09341.t1;Parent=Rr09341.t1.mrna1;Target=Rr09341.t1 3478 3654 +
SC0000060	rubus_genome	exon	359538	359660	100	+	.	ID=Rr09341.t1.mrna1.exon25;Name=Rr09341.t1;Parent=Rr09341.t1.mrna1;Target=Rr09341.t1 3655 3777 +
SC0000060	rubus_genome	exon	359784	359864	100	+	.	ID=Rr09341.t1.mrna1.exon26;Name=Rr09341.t1;Parent=Rr09341.t1.mrna1;Target=Rr09341.t1 3778 3858 +
SC0000060	rubus_genome	exon	359974	360090	100	+	.	ID=Rr09341.t1.mrna1.exon27;Name=Rr09341.t1;Parent=Rr09341.t1.mrna1;Target=Rr09341.t1 3859 3975 +
SC0000060	rubus_genome	exon	360478	360650	100	+	.	ID=Rr09341.t1.mrna1.exon28;Name=Rr09341.t1;Parent=Rr09341.t1.mrna1;Target=Rr09341.t1 3976 4148 +
SC0000060	rubus_genome	exon	360756	360833	100	+	.	ID=Rr09341.t1.mrna1.exon29;Name=Rr09341.t1;Parent=Rr09341.t1.mrna1;Target=Rr09341.t1 4149 4226 +
SC0000060	rubus_genome	exon	360935	361082	100	+	.	ID=Rr09341.t1.mrna1.exon30;Name=Rr09341.t1;Parent=Rr09341.t1.mrna1;Target=Rr09341.t1 4227 4374 +
SC0000060	rubus_genome	exon	361545	361667	100	+	.	ID=Rr09341.t1.mrna1.exon31;Name=Rr09341.t1;Parent=Rr09341.t1.mrna1;Target=Rr09341.t1 4375 4497 +
SC0000060	rubus_genome	exon	361782	361838	100	+	.	ID=Rr09341.t1.mrna1.exon32;Name=Rr09341.t1;Parent=Rr09341.t1.mrna1;Target=Rr09341.t1 4498 4554 +
SC0000060	rubus_genome	exon	361920	362030	100	+	.	ID=Rr09341.t1.mrna1.exon33;Name=Rr09341.t1;Parent=Rr09341.t1.mrna1;Target=Rr09341.t1 4555 4665 +
SC0000060	rubus_genome	exon	362113	362304	100	+	.	ID=Rr09341.t1.mrna1.exon34;Name=Rr09341.t1;Parent=Rr09341.t1.mrna1;Target=Rr09341.t1 4666 4857 +
SC0000060	rubus_genome	exon	362382	362555	100	+	.	ID=Rr09341.t1.mrna1.exon35;Name=Rr09341.t1;Parent=Rr09341.t1.mrna1;Target=Rr09341.t1 4858 5031 +
SC0000060	rubus_genome	exon	363225	363335	100	+	.	ID=Rr09341.t1.mrna1.exon36;Name=Rr09341.t1;Parent=Rr09341.t1.mrna1;Target=Rr09341.t1 5032 5142 +
SC0000060	rubus_genome	exon	363426	363495	100	+	.	ID=Rr09341.t1.mrna1.exon37;Name=Rr09341.t1;Parent=Rr09341.t1.mrna1;Target=Rr09341.t1 5143 5212 +
SC0000060	rubus_genome	exon	363612	363690	100	+	.	ID=Rr09341.t1.mrna1.exon38;Name=Rr09341.t1;Parent=Rr09341.t1.mrna1;Target=Rr09341.t1 5213 5291 +
SC0000060	rubus_genome	exon	364142	364244	100	+	.	ID=Rr09341.t1.mrna1.exon39;Name=Rr09341.t1;Parent=Rr09341.t1.mrna1;Target=Rr09341.t1 5292 5394 +
SC0000060	rubus_genome	exon	364328	364498	100	+	.	ID=Rr09341.t1.mrna1.exon40;Name=Rr09341.t1;Parent=Rr09341.t1.mrna1;Target=Rr09341.t1 5395 5565 +
SC0000060	rubus_genome	exon	364594	364830	100	+	.	ID=Rr09341.t1.mrna1.exon41;Name=Rr09341.t1;Parent=Rr09341.t1.mrna1;Target=Rr09341.t1 5566 5802 +
SC0000060	rubus_genome	exon	364987	365093	100	+	.	ID=Rr09341.t1.mrna1.exon42;Name=Rr09341.t1;Parent=Rr09341.t1.mrna1;Target=Rr09341.t1 5803 5909 +
SC0000060	rubus_genome	exon	365198	365249	100	+	.	ID=Rr09341.t1.mrna1.exon43;Name=Rr09341.t1;Parent=Rr09341.t1.mrna1;Target=Rr09341.t1 5910 5961 +
SC0000060	rubus_genome	exon	365342	365448	100	+	.	ID=Rr09341.t1.mrna1.exon44;Name=Rr09341.t1;Parent=Rr09341.t1.mrna1;Target=Rr09341.t1 5962 6068 +
SC0000060	rubus_genome	exon	365548	365607	100	+	.	ID=Rr09341.t1.mrna1.exon45;Name=Rr09341.t1;Parent=Rr09341.t1.mrna1;Target=Rr09341.t1 6069 6128 +
SC0000060	rubus_genome	exon	365691	365805	100	+	.	ID=Rr09341.t1.mrna1.exon46;Name=Rr09341.t1;Parent=Rr09341.t1.mrna1;Target=Rr09341.t1 6129 6243 +
SC0000060	rubus_genome	exon	366035	366145	100	+	.	ID=Rr09341.t1.mrna1.exon47;Name=Rr09341.t1;Parent=Rr09341.t1.mrna1;Target=Rr09341.t1 6244 6354 +
SC0000060	rubus_genome	exon	366314	366451	100	+	.	ID=Rr09341.t1.mrna1.exon48;Name=Rr09341.t1;Parent=Rr09341.t1.mrna1;Target=Rr09341.t1 6355 6492 +
SC0000060	rubus_genome	exon	366526	366648	100	+	.	ID=Rr09341.t1.mrna1.exon49;Name=Rr09341.t1;Parent=Rr09341.t1.mrna1;Target=Rr09341.t1 6493 6615 +
SC0000060	rubus_genome	exon	366774	366845	100	+	.	ID=Rr09341.t1.mrna1.exon50;Name=Rr09341.t1;Parent=Rr09341.t1.mrna1;Target=Rr09341.t1 6616 6687 +
SC0000060	rubus_genome	exon	367957	368069	100	+	.	ID=Rr09341.t1.mrna1.exon51;Name=Rr09341.t1;Parent=Rr09341.t1.mrna1;Target=Rr09341.t1 6688 6800 +
SC0000060	rubus_genome	exon	368361	368519	100	+	.	ID=Rr09341.t1.mrna1.exon52;Name=Rr09341.t1;Parent=Rr09341.t1.mrna1;Target=Rr09341.t1 6801 6959 +
SC0000060	rubus_genome	exon	368599	368695	100	+	.	ID=Rr09341.t1.mrna1.exon53;Name=Rr09341.t1;Parent=Rr09341.t1.mrna1;Target=Rr09341.t1 6960 7056 +
SC0000060	rubus_genome	exon	368769	368951	100	+	.	ID=Rr09341.t1.mrna1.exon54;Name=Rr09341.t1;Parent=Rr09341.t1.mrna1;Target=Rr09341.t1 7057 7239 +
SC0000060	rubus_genome	exon	369684	369878	100	+	.	ID=Rr09341.t1.mrna1.exon55;Name=Rr09341.t1;Parent=Rr09341.t1.mrna1;Target=Rr09341.t1 7240 7434 +
SC0000060	rubus_genome	exon	369965	370144	100	+	.	ID=Rr09341.t1.mrna1.exon56;Name=Rr09341.t1;Parent=Rr09341.t1.mrna1;Target=Rr09341.t1 7435 7614 +
SC0000060	rubus_genome	exon	370223	370355	100	+	.	ID=Rr09341.t1.mrna1.exon57;Name=Rr09341.t1;Parent=Rr09341.t1.mrna1;Target=Rr09341.t1 7615 7747 +
SC0000060	rubus_genome	exon	370473	370551	100	+	.	ID=Rr09341.t1.mrna1.exon58;Name=Rr09341.t1;Parent=Rr09341.t1.mrna1;Target=Rr09341.t1 7748 7826 +
SC0000060	rubus_genome	exon	370802	370844	100	+	.	ID=Rr09341.t1.mrna1.exon59;Name=Rr09341.t1;Parent=Rr09341.t1.mrna1;Target=Rr09341.t1 7827 7869 +
SC0000060	rubus_genome	CDS	347593	347707	100	+	0	ID=Rr09341.t1.mrna1.cds1;Name=Rr09341.t1;Parent=Rr09341.t1.mrna1;Target=Rr09341.t1 1 115 +
SC0000060	rubus_genome	CDS	349163	349539	100	+	1	ID=Rr09341.t1.mrna1.cds2;Name=Rr09341.t1;Parent=Rr09341.t1.mrna1;Target=Rr09341.t1 116 492 +
SC0000060	rubus_genome	CDS	349638	349778	100	+	0	ID=Rr09341.t1.mrna1.cds3;Name=Rr09341.t1;Parent=Rr09341.t1.mrna1;Target=Rr09341.t1 493 633 +
SC0000060	rubus_genome	CDS	349922	350303	100	+	0	ID=Rr09341.t1.mrna1.cds4;Name=Rr09341.t1;Parent=Rr09341.t1.mrna1;Target=Rr09341.t1 634 1015 +
SC0000060	rubus_genome	CDS	350856	351002	100	+	1	ID=Rr09341.t1.mrna1.cds5;Name=Rr09341.t1;Parent=Rr09341.t1.mrna1;Target=Rr09341.t1 1016 1162 +
SC0000060	rubus_genome	CDS	351217	351401	100	+	1	ID=Rr09341.t1.mrna1.cds6;Name=Rr09341.t1;Parent=Rr09341.t1.mrna1;Target=Rr09341.t1 1163 1347 +
SC0000060	rubus_genome	CDS	351513	351639	100	+	0	ID=Rr09341.t1.mrna1.cds7;Name=Rr09341.t1;Parent=Rr09341.t1.mrna1;Target=Rr09341.t1 1348 1474 +
SC0000060	rubus_genome	CDS	351767	351840	100	+	1	ID=Rr09341.t1.mrna1.cds8;Name=Rr09341.t1;Parent=Rr09341.t1.mrna1;Target=Rr09341.t1 1475 1548 +
SC0000060	rubus_genome	CDS	351935	352011	100	+	0	ID=Rr09341.t1.mrna1.cds9;Name=Rr09341.t1;Parent=Rr09341.t1.mrna1;Target=Rr09341.t1 1549 1625 +
SC0000060	rubus_genome	CDS	352129	352165	100	+	2	ID=Rr09341.t1.mrna1.cds10;Name=Rr09341.t1;Parent=Rr09341.t1.mrna1;Target=Rr09341.t1 1626 1662 +
SC0000060	rubus_genome	CDS	352252	352418	100	+	0	ID=Rr09341.t1.mrna1.cds11;Name=Rr09341.t1;Parent=Rr09341.t1.mrna1;Target=Rr09341.t1 1663 1829 +
SC0000060	rubus_genome	CDS	352856	353039	100	+	2	ID=Rr09341.t1.mrna1.cds12;Name=Rr09341.t1;Parent=Rr09341.t1.mrna1;Target=Rr09341.t1 1830 2013 +
SC0000060	rubus_genome	CDS	353728	353805	100	+	0	ID=Rr09341.t1.mrna1.cds13;Name=Rr09341.t1;Parent=Rr09341.t1.mrna1;Target=Rr09341.t1 2014 2091 +
SC0000060	rubus_genome	CDS	354728	354847	100	+	0	ID=Rr09341.t1.mrna1.cds14;Name=Rr09341.t1;Parent=Rr09341.t1.mrna1;Target=Rr09341.t1 2092 2211 +
SC0000060	rubus_genome	CDS	354929	354988	100	+	0	ID=Rr09341.t1.mrna1.cds15;Name=Rr09341.t1;Parent=Rr09341.t1.mrna1;Target=Rr09341.t1 2212 2271 +
SC0000060	rubus_genome	CDS	355108	355233	100	+	0	ID=Rr09341.t1.mrna1.cds16;Name=Rr09341.t1;Parent=Rr09341.t1.mrna1;Target=Rr09341.t1 2272 2397 +
SC0000060	rubus_genome	CDS	355333	355405	100	+	0	ID=Rr09341.t1.mrna1.cds17;Name=Rr09341.t1;Parent=Rr09341.t1.mrna1;Target=Rr09341.t1 2398 2470 +
SC0000060	rubus_genome	CDS	355504	355673	100	+	1	ID=Rr09341.t1.mrna1.cds18;Name=Rr09341.t1;Parent=Rr09341.t1.mrna1;Target=Rr09341.t1 2471 2640 +
SC0000060	rubus_genome	CDS	356833	357135	100	+	0	ID=Rr09341.t1.mrna1.cds19;Name=Rr09341.t1;Parent=Rr09341.t1.mrna1;Target=Rr09341.t1 2641 2943 +
SC0000060	rubus_genome	CDS	357221	357337	100	+	0	ID=Rr09341.t1.mrna1.cds20;Name=Rr09341.t1;Parent=Rr09341.t1.mrna1;Target=Rr09341.t1 2944 3060 +
SC0000060	rubus_genome	CDS	357445	357546	100	+	0	ID=Rr09341.t1.mrna1.cds21;Name=Rr09341.t1;Parent=Rr09341.t1.mrna1;Target=Rr09341.t1 3061 3162 +
SC0000060	rubus_genome	CDS	357624	357773	100	+	0	ID=Rr09341.t1.mrna1.cds22;Name=Rr09341.t1;Parent=Rr09341.t1.mrna1;Target=Rr09341.t1 3163 3312 +
SC0000060	rubus_genome	CDS	359017	359181	100	+	0	ID=Rr09341.t1.mrna1.cds23;Name=Rr09341.t1;Parent=Rr09341.t1.mrna1;Target=Rr09341.t1 3313 3477 +
SC0000060	rubus_genome	CDS	359256	359432	100	+	0	ID=Rr09341.t1.mrna1.cds24;Name=Rr09341.t1;Parent=Rr09341.t1.mrna1;Target=Rr09341.t1 3478 3654 +
SC0000060	rubus_genome	CDS	359538	359660	100	+	0	ID=Rr09341.t1.mrna1.cds25;Name=Rr09341.t1;Parent=Rr09341.t1.mrna1;Target=Rr09341.t1 3655 3777 +
SC0000060	rubus_genome	CDS	359784	359864	100	+	0	ID=Rr09341.t1.mrna1.cds26;Name=Rr09341.t1;Parent=Rr09341.t1.mrna1;Target=Rr09341.t1 3778 3858 +
SC0000060	rubus_genome	CDS	359974	360090	100	+	0	ID=Rr09341.t1.mrna1.cds27;Name=Rr09341.t1;Parent=Rr09341.t1.mrna1;Target=Rr09341.t1 3859 3975 +
SC0000060	rubus_genome	CDS	360478	360650	100	+	0	ID=Rr09341.t1.mrna1.cds28;Name=Rr09341.t1;Parent=Rr09341.t1.mrna1;Target=Rr09341.t1 3976 4148 +
SC0000060	rubus_genome	CDS	360756	360833	100	+	2	ID=Rr09341.t1.mrna1.cds29;Name=Rr09341.t1;Parent=Rr09341.t1.mrna1;Target=Rr09341.t1 4149 4226 +
SC0000060	rubus_genome	CDS	360935	361082	100	+	2	ID=Rr09341.t1.mrna1.cds30;Name=Rr09341.t1;Parent=Rr09341.t1.mrna1;Target=Rr09341.t1 4227 4374 +
SC0000060	rubus_genome	CDS	361545	361667	100	+	0	ID=Rr09341.t1.mrna1.cds31;Name=Rr09341.t1;Parent=Rr09341.t1.mrna1;Target=Rr09341.t1 4375 4497 +
SC0000060	rubus_genome	CDS	361782	361838	100	+	0	ID=Rr09341.t1.mrna1.cds32;Name=Rr09341.t1;Parent=Rr09341.t1.mrna1;Target=Rr09341.t1 4498 4554 +
SC0000060	rubus_genome	CDS	361920	362030	100	+	0	ID=Rr09341.t1.mrna1.cds33;Name=Rr09341.t1;Parent=Rr09341.t1.mrna1;Target=Rr09341.t1 4555 4665 +
SC0000060	rubus_genome	CDS	362113	362304	100	+	0	ID=Rr09341.t1.mrna1.cds34;Name=Rr09341.t1;Parent=Rr09341.t1.mrna1;Target=Rr09341.t1 4666 4857 +
SC0000060	rubus_genome	CDS	362382	362555	100	+	0	ID=Rr09341.t1.mrna1.cds35;Name=Rr09341.t1;Parent=Rr09341.t1.mrna1;Target=Rr09341.t1 4858 5031 +
SC0000060	rubus_genome	CDS	363225	363335	100	+	0	ID=Rr09341.t1.mrna1.cds36;Name=Rr09341.t1;Parent=Rr09341.t1.mrna1;Target=Rr09341.t1 5032 5142 +
SC0000060	rubus_genome	CDS	363426	363495	100	+	0	ID=Rr09341.t1.mrna1.cds37;Name=Rr09341.t1;Parent=Rr09341.t1.mrna1;Target=Rr09341.t1 5143 5212 +
SC0000060	rubus_genome	CDS	363612	363690	100	+	1	ID=Rr09341.t1.mrna1.cds38;Name=Rr09341.t1;Parent=Rr09341.t1.mrna1;Target=Rr09341.t1 5213 5291 +
SC0000060	rubus_genome	CDS	364142	364244	100	+	2	ID=Rr09341.t1.mrna1.cds39;Name=Rr09341.t1;Parent=Rr09341.t1.mrna1;Target=Rr09341.t1 5292 5394 +
SC0000060	rubus_genome	CDS	364328	364498	100	+	0	ID=Rr09341.t1.mrna1.cds40;Name=Rr09341.t1;Parent=Rr09341.t1.mrna1;Target=Rr09341.t1 5395 5565 +
SC0000060	rubus_genome	CDS	364594	364830	100	+	0	ID=Rr09341.t1.mrna1.cds41;Name=Rr09341.t1;Parent=Rr09341.t1.mrna1;Target=Rr09341.t1 5566 5802 +
SC0000060	rubus_genome	CDS	364987	365093	100	+	0	ID=Rr09341.t1.mrna1.cds42;Name=Rr09341.t1;Parent=Rr09341.t1.mrna1;Target=Rr09341.t1 5803 5909 +
SC0000060	rubus_genome	CDS	365198	365249	100	+	2	ID=Rr09341.t1.mrna1.cds43;Name=Rr09341.t1;Parent=Rr09341.t1.mrna1;Target=Rr09341.t1 5910 5961 +
SC0000060	rubus_genome	CDS	365342	365448	100	+	0	ID=Rr09341.t1.mrna1.cds44;Name=Rr09341.t1;Parent=Rr09341.t1.mrna1;Target=Rr09341.t1 5962 6068 +
SC0000060	rubus_genome	CDS	365548	365607	100	+	2	ID=Rr09341.t1.mrna1.cds45;Name=Rr09341.t1;Parent=Rr09341.t1.mrna1;Target=Rr09341.t1 6069 6128 +
SC0000060	rubus_genome	CDS	365691	365805	100	+	2	ID=Rr09341.t1.mrna1.cds46;Name=Rr09341.t1;Parent=Rr09341.t1.mrna1;Target=Rr09341.t1 6129 6243 +
SC0000060	rubus_genome	CDS	366035	366145	100	+	0	ID=Rr09341.t1.mrna1.cds47;Name=Rr09341.t1;Parent=Rr09341.t1.mrna1;Target=Rr09341.t1 6244 6354 +
SC0000060	rubus_genome	CDS	366314	366451	100	+	0	ID=Rr09341.t1.mrna1.cds48;Name=Rr09341.t1;Parent=Rr09341.t1.mrna1;Target=Rr09341.t1 6355 6492 +
SC0000060	rubus_genome	CDS	366526	366648	100	+	0	ID=Rr09341.t1.mrna1.cds49;Name=Rr09341.t1;Parent=Rr09341.t1.mrna1;Target=Rr09341.t1 6493 6615 +
SC0000060	rubus_genome	CDS	366774	366845	100	+	0	ID=Rr09341.t1.mrna1.cds50;Name=Rr09341.t1;Parent=Rr09341.t1.mrna1;Target=Rr09341.t1 6616 6687 +
SC0000060	rubus_genome	CDS	367957	368069	100	+	0	ID=Rr09341.t1.mrna1.cds51;Name=Rr09341.t1;Parent=Rr09341.t1.mrna1;Target=Rr09341.t1 6688 6800 +
SC0000060	rubus_genome	CDS	368361	368519	100	+	2	ID=Rr09341.t1.mrna1.cds52;Name=Rr09341.t1;Parent=Rr09341.t1.mrna1;Target=Rr09341.t1 6801 6959 +
SC0000060	rubus_genome	CDS	368599	368695	100	+	2	ID=Rr09341.t1.mrna1.cds53;Name=Rr09341.t1;Parent=Rr09341.t1.mrna1;Target=Rr09341.t1 6960 7056 +
SC0000060	rubus_genome	CDS	368769	368951	100	+	0	ID=Rr09341.t1.mrna1.cds54;Name=Rr09341.t1;Parent=Rr09341.t1.mrna1;Target=Rr09341.t1 7057 7239 +
SC0000060	rubus_genome	CDS	369684	369878	100	+	0	ID=Rr09341.t1.mrna1.cds55;Name=Rr09341.t1;Parent=Rr09341.t1.mrna1;Target=Rr09341.t1 7240 7434 +
SC0000060	rubus_genome	CDS	369965	370144	100	+	0	ID=Rr09341.t1.mrna1.cds56;Name=Rr09341.t1;Parent=Rr09341.t1.mrna1;Target=Rr09341.t1 7435 7614 +
SC0000060	rubus_genome	CDS	370223	370355	100	+	0	ID=Rr09341.t1.mrna1.cds57;Name=Rr09341.t1;Parent=Rr09341.t1.mrna1;Target=Rr09341.t1 7615 7747 +
SC0000060	rubus_genome	CDS	370473	370551	100	+	1	ID=Rr09341.t1.mrna1.cds58;Name=Rr09341.t1;Parent=Rr09341.t1.mrna1;Target=Rr09341.t1 7748 7826 +
SC0000060	rubus_genome	CDS	370802	370844	100	+	2	ID=Rr09341.t1.mrna1.cds59;Name=Rr09341.t1;Parent=Rr09341.t1.mrna1;Target=Rr09341.t1 7827 7869 +
SC0000060	rubus_genome	gene	383283	389059	.	-	.	ID=Rr09342.t1.path1;Name=Rr09342.t1
SC0000060	rubus_genome	mRNA	383283	389059	.	-	.	ID=Rr09342.t1.mrna1;Name=Rr09342.t1;Parent=Rr09342.t1.path1;coverage=99.4;identity=100.0;matches=1717;mismatches=0;indels=0;unknowns=0
SC0000060	rubus_genome	exon	389002	389059	100	-	.	ID=Rr09342.t1.mrna1.exon1;Name=Rr09342.t1;Parent=Rr09342.t1.mrna1;Target=Rr09342.t1 12 69 +
SC0000060	rubus_genome	exon	388831	388862	100	-	.	ID=Rr09342.t1.mrna1.exon2;Name=Rr09342.t1;Parent=Rr09342.t1.mrna1;Target=Rr09342.t1 70 101 +
SC0000060	rubus_genome	exon	388264	388419	100	-	.	ID=Rr09342.t1.mrna1.exon3;Name=Rr09342.t1;Parent=Rr09342.t1.mrna1;Target=Rr09342.t1 102 257 +
SC0000060	rubus_genome	exon	387535	387616	100	-	.	ID=Rr09342.t1.mrna1.exon4;Name=Rr09342.t1;Parent=Rr09342.t1.mrna1;Target=Rr09342.t1 258 339 +
SC0000060	rubus_genome	exon	387311	387442	100	-	.	ID=Rr09342.t1.mrna1.exon5;Name=Rr09342.t1;Parent=Rr09342.t1.mrna1;Target=Rr09342.t1 340 471 +
SC0000060	rubus_genome	exon	387050	387143	100	-	.	ID=Rr09342.t1.mrna1.exon6;Name=Rr09342.t1;Parent=Rr09342.t1.mrna1;Target=Rr09342.t1 472 565 +
SC0000060	rubus_genome	exon	383283	384445	100	-	.	ID=Rr09342.t1.mrna1.exon7;Name=Rr09342.t1;Parent=Rr09342.t1.mrna1;Target=Rr09342.t1 566 1728 +
SC0000060	rubus_genome	CDS	389002	389058	100	-	0	ID=Rr09342.t1.mrna1.cds1;Name=Rr09342.t1;Parent=Rr09342.t1.mrna1;Target=Rr09342.t1 13 69 +
SC0000060	rubus_genome	CDS	388831	388862	100	-	0	ID=Rr09342.t1.mrna1.cds2;Name=Rr09342.t1;Parent=Rr09342.t1.mrna1;Target=Rr09342.t1 70 101 +
SC0000060	rubus_genome	CDS	388264	388419	100	-	2	ID=Rr09342.t1.mrna1.cds3;Name=Rr09342.t1;Parent=Rr09342.t1.mrna1;Target=Rr09342.t1 102 257 +
SC0000060	rubus_genome	CDS	387535	387616	100	-	2	ID=Rr09342.t1.mrna1.cds4;Name=Rr09342.t1;Parent=Rr09342.t1.mrna1;Target=Rr09342.t1 258 339 +
SC0000060	rubus_genome	CDS	387311	387442	100	-	0	ID=Rr09342.t1.mrna1.cds5;Name=Rr09342.t1;Parent=Rr09342.t1.mrna1;Target=Rr09342.t1 340 471 +
SC0000060	rubus_genome	CDS	387050	387143	100	-	0	ID=Rr09342.t1.mrna1.cds6;Name=Rr09342.t1;Parent=Rr09342.t1.mrna1;Target=Rr09342.t1 472 565 +
SC0000060	rubus_genome	CDS	383283	384445	100	-	1	ID=Rr09342.t1.mrna1.cds7;Name=Rr09342.t1;Parent=Rr09342.t1.mrna1;Target=Rr09342.t1 566 1728 +
SC0000060	rubus_genome	gene	392955	393373	.	+	.	ID=Rr09343.t1.path1;Name=Rr09343.t1
SC0000060	rubus_genome	mRNA	392955	393373	.	+	.	ID=Rr09343.t1.mrna1;Name=Rr09343.t1;Parent=Rr09343.t1.path1;coverage=100.0;identity=100.0;matches=309;mismatches=0;indels=0;unknowns=0
SC0000060	rubus_genome	exon	392955	393208	100	+	.	ID=Rr09343.t1.mrna1.exon1;Name=Rr09343.t1;Parent=Rr09343.t1.mrna1;Target=Rr09343.t1 1 254 +
SC0000060	rubus_genome	exon	393319	393373	100	+	.	ID=Rr09343.t1.mrna1.exon2;Name=Rr09343.t1;Parent=Rr09343.t1.mrna1;Target=Rr09343.t1 255 309 +
SC0000060	rubus_genome	CDS	392955	393208	100	+	0	ID=Rr09343.t1.mrna1.cds1;Name=Rr09343.t1;Parent=Rr09343.t1.mrna1;Target=Rr09343.t1 1 254 +
SC0000060	rubus_genome	CDS	393319	393373	100	+	2	ID=Rr09343.t1.mrna1.cds2;Name=Rr09343.t1;Parent=Rr09343.t1.mrna1;Target=Rr09343.t1 255 309 +
SC0000060	rubus_genome	gene	394334	394972	.	-	.	ID=Rr09344.t1.path1;Name=Rr09344.t1
SC0000060	rubus_genome	mRNA	394334	394972	.	-	.	ID=Rr09344.t1.mrna1;Name=Rr09344.t1;Parent=Rr09344.t1.path1;coverage=100.0;identity=100.0;matches=357;mismatches=0;indels=0;unknowns=0
SC0000060	rubus_genome	exon	394723	394972	100	-	.	ID=Rr09344.t1.mrna1.exon1;Name=Rr09344.t1;Parent=Rr09344.t1.mrna1;Target=Rr09344.t1 1 250 +
SC0000060	rubus_genome	exon	394334	394440	100	-	.	ID=Rr09344.t1.mrna1.exon2;Name=Rr09344.t1;Parent=Rr09344.t1.mrna1;Target=Rr09344.t1 251 357 +
SC0000060	rubus_genome	CDS	394723	394972	100	-	0	ID=Rr09344.t1.mrna1.cds1;Name=Rr09344.t1;Parent=Rr09344.t1.mrna1;Target=Rr09344.t1 1 250 +
SC0000060	rubus_genome	CDS	394334	394440	100	-	1	ID=Rr09344.t1.mrna1.cds2;Name=Rr09344.t1;Parent=Rr09344.t1.mrna1;Target=Rr09344.t1 251 357 +
SC0000060	rubus_genome	gene	396129	397412	.	+	.	ID=Rr09345.t1.path1;Name=Rr09345.t1
SC0000060	rubus_genome	mRNA	396129	397412	.	+	.	ID=Rr09345.t1.mrna1;Name=Rr09345.t1;Parent=Rr09345.t1.path1;coverage=100.0;identity=100.0;matches=1284;mismatches=0;indels=0;unknowns=0
SC0000060	rubus_genome	exon	396129	397412	100	+	.	ID=Rr09345.t1.mrna1.exon1;Name=Rr09345.t1;Parent=Rr09345.t1.mrna1;Target=Rr09345.t1 1284 1 .
SC0000060	rubus_genome	CDS	396129	397412	100	+	0	ID=Rr09345.t1.mrna1.cds1;Name=Rr09345.t1;Parent=Rr09345.t1.mrna1;Target=Rr09345.t1 1284 1 .
SC0000060	rubus_genome	gene	399138	400655	.	-	.	ID=Rr09346.t1.path1;Name=Rr09346.t1
SC0000060	rubus_genome	mRNA	399138	400655	.	-	.	ID=Rr09346.t1.mrna1;Name=Rr09346.t1;Parent=Rr09346.t1.path1;coverage=100.0;identity=100.0;matches=1518;mismatches=0;indels=0;unknowns=0
SC0000060	rubus_genome	exon	399138	400655	100	-	.	ID=Rr09346.t1.mrna1.exon1;Name=Rr09346.t1;Parent=Rr09346.t1.mrna1;Target=Rr09346.t1 1518 1 .
SC0000060	rubus_genome	CDS	399138	400655	100	-	0	ID=Rr09346.t1.mrna1.cds1;Name=Rr09346.t1;Parent=Rr09346.t1.mrna1;Target=Rr09346.t1 1518 1 .
SC0000060	rubus_genome	gene	404554	407051	.	-	.	ID=Rr09347.t1.path1;Name=Rr09347.t1
SC0000060	rubus_genome	mRNA	404554	407051	.	-	.	ID=Rr09347.t1.mrna1;Name=Rr09347.t1;Parent=Rr09347.t1.path1;coverage=100.0;identity=100.0;matches=918;mismatches=0;indels=0;unknowns=0
SC0000060	rubus_genome	exon	406827	407051	100	-	.	ID=Rr09347.t1.mrna1.exon1;Name=Rr09347.t1;Parent=Rr09347.t1.mrna1;Target=Rr09347.t1 1 225 +
SC0000060	rubus_genome	exon	406659	406718	100	-	.	ID=Rr09347.t1.mrna1.exon2;Name=Rr09347.t1;Parent=Rr09347.t1.mrna1;Target=Rr09347.t1 226 285 +
SC0000060	rubus_genome	exon	406501	406548	100	-	.	ID=Rr09347.t1.mrna1.exon3;Name=Rr09347.t1;Parent=Rr09347.t1.mrna1;Target=Rr09347.t1 286 333 +
SC0000060	rubus_genome	exon	405565	405697	100	-	.	ID=Rr09347.t1.mrna1.exon4;Name=Rr09347.t1;Parent=Rr09347.t1.mrna1;Target=Rr09347.t1 334 466 +
SC0000060	rubus_genome	exon	405407	405483	100	-	.	ID=Rr09347.t1.mrna1.exon5;Name=Rr09347.t1;Parent=Rr09347.t1.mrna1;Target=Rr09347.t1 467 543 +
SC0000060	rubus_genome	exon	405141	405239	100	-	.	ID=Rr09347.t1.mrna1.exon6;Name=Rr09347.t1;Parent=Rr09347.t1.mrna1;Target=Rr09347.t1 544 642 +
SC0000060	rubus_genome	exon	404948	405018	100	-	.	ID=Rr09347.t1.mrna1.exon7;Name=Rr09347.t1;Parent=Rr09347.t1.mrna1;Target=Rr09347.t1 643 713 +
SC0000060	rubus_genome	exon	404749	404839	100	-	.	ID=Rr09347.t1.mrna1.exon8;Name=Rr09347.t1;Parent=Rr09347.t1.mrna1;Target=Rr09347.t1 714 804 +
SC0000060	rubus_genome	exon	404554	404667	100	-	.	ID=Rr09347.t1.mrna1.exon9;Name=Rr09347.t1;Parent=Rr09347.t1.mrna1;Target=Rr09347.t1 805 918 +
SC0000060	rubus_genome	CDS	406827	407051	100	-	0	ID=Rr09347.t1.mrna1.cds1;Name=Rr09347.t1;Parent=Rr09347.t1.mrna1;Target=Rr09347.t1 1 225 +
SC0000060	rubus_genome	CDS	406659	406718	100	-	0	ID=Rr09347.t1.mrna1.cds2;Name=Rr09347.t1;Parent=Rr09347.t1.mrna1;Target=Rr09347.t1 226 285 +
SC0000060	rubus_genome	CDS	406501	406548	100	-	0	ID=Rr09347.t1.mrna1.cds3;Name=Rr09347.t1;Parent=Rr09347.t1.mrna1;Target=Rr09347.t1 286 333 +
SC0000060	rubus_genome	CDS	405565	405697	100	-	0	ID=Rr09347.t1.mrna1.cds4;Name=Rr09347.t1;Parent=Rr09347.t1.mrna1;Target=Rr09347.t1 334 466 +
SC0000060	rubus_genome	CDS	405407	405483	100	-	1	ID=Rr09347.t1.mrna1.cds5;Name=Rr09347.t1;Parent=Rr09347.t1.mrna1;Target=Rr09347.t1 467 543 +
SC0000060	rubus_genome	CDS	405141	405239	100	-	0	ID=Rr09347.t1.mrna1.cds6;Name=Rr09347.t1;Parent=Rr09347.t1.mrna1;Target=Rr09347.t1 544 642 +
SC0000060	rubus_genome	CDS	404948	405018	100	-	0	ID=Rr09347.t1.mrna1.cds7;Name=Rr09347.t1;Parent=Rr09347.t1.mrna1;Target=Rr09347.t1 643 713 +
SC0000060	rubus_genome	CDS	404749	404839	100	-	2	ID=Rr09347.t1.mrna1.cds8;Name=Rr09347.t1;Parent=Rr09347.t1.mrna1;Target=Rr09347.t1 714 804 +
SC0000060	rubus_genome	CDS	404554	404667	100	-	0	ID=Rr09347.t1.mrna1.cds9;Name=Rr09347.t1;Parent=Rr09347.t1.mrna1;Target=Rr09347.t1 805 918 +
SC0000060	rubus_genome	gene	408400	410512	.	-	.	ID=Rr09348.t1.path1;Name=Rr09348.t1
SC0000060	rubus_genome	mRNA	408400	410512	.	-	.	ID=Rr09348.t1.mrna1;Name=Rr09348.t1;Parent=Rr09348.t1.path1;coverage=100.0;identity=100.0;matches=1932;mismatches=0;indels=0;unknowns=0
SC0000060	rubus_genome	exon	409684	410512	100	-	.	ID=Rr09348.t1.mrna1.exon1;Name=Rr09348.t1;Parent=Rr09348.t1.mrna1;Target=Rr09348.t1 1 829 +
SC0000060	rubus_genome	exon	408400	409502	100	-	.	ID=Rr09348.t1.mrna1.exon2;Name=Rr09348.t1;Parent=Rr09348.t1.mrna1;Target=Rr09348.t1 830 1932 +
SC0000060	rubus_genome	CDS	409684	410512	100	-	0	ID=Rr09348.t1.mrna1.cds1;Name=Rr09348.t1;Parent=Rr09348.t1.mrna1;Target=Rr09348.t1 1 829 +
SC0000060	rubus_genome	CDS	408400	409502	100	-	1	ID=Rr09348.t1.mrna1.cds2;Name=Rr09348.t1;Parent=Rr09348.t1.mrna1;Target=Rr09348.t1 830 1932 +
SC0000060	rubus_genome	gene	411613	414480	.	+	.	ID=Rr09349.t1.path1;Name=Rr09349.t1
SC0000060	rubus_genome	mRNA	411613	414480	.	+	.	ID=Rr09349.t1.mrna1;Name=Rr09349.t1;Parent=Rr09349.t1.path1;coverage=100.0;identity=100.0;matches=2301;mismatches=0;indels=0;unknowns=0
SC0000060	rubus_genome	exon	411613	412330	100	+	.	ID=Rr09349.t1.mrna1.exon1;Name=Rr09349.t1;Parent=Rr09349.t1.mrna1;Target=Rr09349.t1 1 718 +
SC0000060	rubus_genome	exon	412483	412506	100	+	.	ID=Rr09349.t1.mrna1.exon2;Name=Rr09349.t1;Parent=Rr09349.t1.mrna1;Target=Rr09349.t1 719 742 +
SC0000060	rubus_genome	exon	412657	412683	100	+	.	ID=Rr09349.t1.mrna1.exon3;Name=Rr09349.t1;Parent=Rr09349.t1.mrna1;Target=Rr09349.t1 743 769 +
SC0000060	rubus_genome	exon	412949	414480	100	+	.	ID=Rr09349.t1.mrna1.exon4;Name=Rr09349.t1;Parent=Rr09349.t1.mrna1;Target=Rr09349.t1 770 2301 +
SC0000060	rubus_genome	CDS	411613	412330	100	+	0	ID=Rr09349.t1.mrna1.cds1;Name=Rr09349.t1;Parent=Rr09349.t1.mrna1;Target=Rr09349.t1 1 718 +
SC0000060	rubus_genome	CDS	412483	412506	100	+	1	ID=Rr09349.t1.mrna1.cds2;Name=Rr09349.t1;Parent=Rr09349.t1.mrna1;Target=Rr09349.t1 719 742 +
SC0000060	rubus_genome	CDS	412657	412683	100	+	1	ID=Rr09349.t1.mrna1.cds3;Name=Rr09349.t1;Parent=Rr09349.t1.mrna1;Target=Rr09349.t1 743 769 +
SC0000060	rubus_genome	CDS	412949	414480	100	+	1	ID=Rr09349.t1.mrna1.cds4;Name=Rr09349.t1;Parent=Rr09349.t1.mrna1;Target=Rr09349.t1 770 2301 +
SC0000060	rubus_genome	gene	417584	418378	.	+	.	ID=Rr09350.t1.path1;Name=Rr09350.t1
SC0000060	rubus_genome	mRNA	417584	418378	.	+	.	ID=Rr09350.t1.mrna1;Name=Rr09350.t1;Parent=Rr09350.t1.path1;coverage=100.0;identity=100.0;matches=795;mismatches=0;indels=0;unknowns=0
SC0000060	rubus_genome	exon	417584	418378	100	+	.	ID=Rr09350.t1.mrna1.exon1;Name=Rr09350.t1;Parent=Rr09350.t1.mrna1;Target=Rr09350.t1 795 1 .
SC0000060	rubus_genome	CDS	417584	418378	100	+	0	ID=Rr09350.t1.mrna1.cds1;Name=Rr09350.t1;Parent=Rr09350.t1.mrna1;Target=Rr09350.t1 795 1 .
SC0000060	rubus_genome	gene	420160	420471	.	+	.	ID=Rr09351.t1.path1;Name=Rr09351.t1
SC0000060	rubus_genome	mRNA	420160	420471	.	+	.	ID=Rr09351.t1.mrna1;Name=Rr09351.t1;Parent=Rr09351.t1.path1;coverage=100.0;identity=100.0;matches=240;mismatches=0;indels=0;unknowns=0
SC0000060	rubus_genome	exon	420160	420372	100	+	.	ID=Rr09351.t1.mrna1.exon1;Name=Rr09351.t1;Parent=Rr09351.t1.mrna1;Target=Rr09351.t1 1 213 +
SC0000060	rubus_genome	exon	420445	420471	100	+	.	ID=Rr09351.t1.mrna1.exon2;Name=Rr09351.t1;Parent=Rr09351.t1.mrna1;Target=Rr09351.t1 214 240 +
SC0000060	rubus_genome	CDS	420160	420372	100	+	0	ID=Rr09351.t1.mrna1.cds1;Name=Rr09351.t1;Parent=Rr09351.t1.mrna1;Target=Rr09351.t1 1 213 +
SC0000060	rubus_genome	CDS	420445	420471	100	+	0	ID=Rr09351.t1.mrna1.cds2;Name=Rr09351.t1;Parent=Rr09351.t1.mrna1;Target=Rr09351.t1 214 240 +
SC0000060	rubus_genome	gene	422294	424638	.	-	.	ID=Rr09352.t1.path1;Name=Rr09352.t1
SC0000060	rubus_genome	mRNA	422294	424638	.	-	.	ID=Rr09352.t1.mrna1;Name=Rr09352.t1;Parent=Rr09352.t1.path1;coverage=100.0;identity=100.0;matches=2181;mismatches=0;indels=0;unknowns=0
SC0000060	rubus_genome	exon	423588	424638	100	-	.	ID=Rr09352.t1.mrna1.exon1;Name=Rr09352.t1;Parent=Rr09352.t1.mrna1;Target=Rr09352.t1 1 1051 +
SC0000060	rubus_genome	exon	422294	423423	100	-	.	ID=Rr09352.t1.mrna1.exon2;Name=Rr09352.t1;Parent=Rr09352.t1.mrna1;Target=Rr09352.t1 1052 2181 +
SC0000060	rubus_genome	CDS	423588	424638	100	-	0	ID=Rr09352.t1.mrna1.cds1;Name=Rr09352.t1;Parent=Rr09352.t1.mrna1;Target=Rr09352.t1 1 1051 +
SC0000060	rubus_genome	CDS	422294	423423	100	-	1	ID=Rr09352.t1.mrna1.cds2;Name=Rr09352.t1;Parent=Rr09352.t1.mrna1;Target=Rr09352.t1 1052 2181 +
SC0000060	rubus_genome	gene	427502	428991	.	+	.	ID=Rr09353.t1.path1;Name=Rr09353.t1
SC0000060	rubus_genome	mRNA	427502	428991	.	+	.	ID=Rr09353.t1.mrna1;Name=Rr09353.t1;Parent=Rr09353.t1.path1;coverage=100.0;identity=100.0;matches=948;mismatches=0;indels=0;unknowns=0
SC0000060	rubus_genome	exon	427502	427631	100	+	.	ID=Rr09353.t1.mrna1.exon1;Name=Rr09353.t1;Parent=Rr09353.t1.mrna1;Target=Rr09353.t1 1 130 +
SC0000060	rubus_genome	exon	427774	427797	100	+	.	ID=Rr09353.t1.mrna1.exon2;Name=Rr09353.t1;Parent=Rr09353.t1.mrna1;Target=Rr09353.t1 131 154 +
SC0000060	rubus_genome	exon	427924	427950	100	+	.	ID=Rr09353.t1.mrna1.exon3;Name=Rr09353.t1;Parent=Rr09353.t1.mrna1;Target=Rr09353.t1 155 181 +
SC0000060	rubus_genome	exon	428225	428991	100	+	.	ID=Rr09353.t1.mrna1.exon4;Name=Rr09353.t1;Parent=Rr09353.t1.mrna1;Target=Rr09353.t1 182 948 +
SC0000060	rubus_genome	CDS	427502	427631	100	+	0	ID=Rr09353.t1.mrna1.cds1;Name=Rr09353.t1;Parent=Rr09353.t1.mrna1;Target=Rr09353.t1 1 130 +
SC0000060	rubus_genome	CDS	427774	427797	100	+	1	ID=Rr09353.t1.mrna1.cds2;Name=Rr09353.t1;Parent=Rr09353.t1.mrna1;Target=Rr09353.t1 131 154 +
SC0000060	rubus_genome	CDS	427924	427950	100	+	1	ID=Rr09353.t1.mrna1.cds3;Name=Rr09353.t1;Parent=Rr09353.t1.mrna1;Target=Rr09353.t1 155 181 +
SC0000060	rubus_genome	CDS	428225	428991	100	+	1	ID=Rr09353.t1.mrna1.cds4;Name=Rr09353.t1;Parent=Rr09353.t1.mrna1;Target=Rr09353.t1 182 948 +
SC0000060	rubus_genome	gene	439738	441822	.	-	.	ID=Rr09355.t1.path1;Name=Rr09355.t1
SC0000060	rubus_genome	mRNA	439738	441822	.	-	.	ID=Rr09355.t1.mrna1;Name=Rr09355.t1;Parent=Rr09355.t1.path1;coverage=100.0;identity=100.0;matches=1950;mismatches=0;indels=0;unknowns=0
SC0000060	rubus_genome	exon	441063	441822	100	-	.	ID=Rr09355.t1.mrna1.exon1;Name=Rr09355.t1;Parent=Rr09355.t1.mrna1;Target=Rr09355.t1 1 760 +
SC0000060	rubus_genome	exon	439738	440927	100	-	.	ID=Rr09355.t1.mrna1.exon2;Name=Rr09355.t1;Parent=Rr09355.t1.mrna1;Target=Rr09355.t1 761 1950 +
SC0000060	rubus_genome	CDS	441063	441822	100	-	0	ID=Rr09355.t1.mrna1.cds1;Name=Rr09355.t1;Parent=Rr09355.t1.mrna1;Target=Rr09355.t1 1 760 +
SC0000060	rubus_genome	CDS	439738	440927	100	-	1	ID=Rr09355.t1.mrna1.cds2;Name=Rr09355.t1;Parent=Rr09355.t1.mrna1;Target=Rr09355.t1 761 1950 +
SC0000060	rubus_genome	gene	442227	444692	.	+	.	ID=Rr09356.t1.path1;Name=Rr09356.t1
SC0000060	rubus_genome	mRNA	442227	444692	.	+	.	ID=Rr09356.t1.mrna1;Name=Rr09356.t1;Parent=Rr09356.t1.path1;coverage=100.0;identity=100.0;matches=2028;mismatches=0;indels=0;unknowns=0
SC0000060	rubus_genome	exon	442227	442917	100	+	.	ID=Rr09356.t1.mrna1.exon1;Name=Rr09356.t1;Parent=Rr09356.t1.mrna1;Target=Rr09356.t1 1 691 +
SC0000060	rubus_genome	exon	443008	443031	100	+	.	ID=Rr09356.t1.mrna1.exon2;Name=Rr09356.t1;Parent=Rr09356.t1.mrna1;Target=Rr09356.t1 692 715 +
SC0000060	rubus_genome	exon	443178	443204	100	+	.	ID=Rr09356.t1.mrna1.exon3;Name=Rr09356.t1;Parent=Rr09356.t1.mrna1;Target=Rr09356.t1 716 742 +
SC0000060	rubus_genome	exon	443407	444692	100	+	.	ID=Rr09356.t1.mrna1.exon4;Name=Rr09356.t1;Parent=Rr09356.t1.mrna1;Target=Rr09356.t1 743 2028 +
SC0000060	rubus_genome	CDS	442227	442917	100	+	0	ID=Rr09356.t1.mrna1.cds1;Name=Rr09356.t1;Parent=Rr09356.t1.mrna1;Target=Rr09356.t1 1 691 +
SC0000060	rubus_genome	CDS	443008	443031	100	+	1	ID=Rr09356.t1.mrna1.cds2;Name=Rr09356.t1;Parent=Rr09356.t1.mrna1;Target=Rr09356.t1 692 715 +
SC0000060	rubus_genome	CDS	443178	443204	100	+	1	ID=Rr09356.t1.mrna1.cds3;Name=Rr09356.t1;Parent=Rr09356.t1.mrna1;Target=Rr09356.t1 716 742 +
SC0000060	rubus_genome	CDS	443407	444692	100	+	1	ID=Rr09356.t1.mrna1.cds4;Name=Rr09356.t1;Parent=Rr09356.t1.mrna1;Target=Rr09356.t1 743 2028 +
SC0000060	rubus_genome	gene	445339	449274	.	-	.	ID=Rr09357.t1.path1;Name=Rr09357.t1
SC0000060	rubus_genome	mRNA	445339	449274	.	-	.	ID=Rr09357.t1.mrna1;Name=Rr09357.t1;Parent=Rr09357.t1.path1;coverage=100.0;identity=100.0;matches=1326;mismatches=0;indels=0;unknowns=0
SC0000060	rubus_genome	exon	449110	449274	100	-	.	ID=Rr09357.t1.mrna1.exon1;Name=Rr09357.t1;Parent=Rr09357.t1.mrna1;Target=Rr09357.t1 1 165 +
SC0000060	rubus_genome	exon	448589	448663	100	-	.	ID=Rr09357.t1.mrna1.exon2;Name=Rr09357.t1;Parent=Rr09357.t1.mrna1;Target=Rr09357.t1 166 240 +
SC0000060	rubus_genome	exon	447873	447961	100	-	.	ID=Rr09357.t1.mrna1.exon3;Name=Rr09357.t1;Parent=Rr09357.t1.mrna1;Target=Rr09357.t1 241 329 +
SC0000060	rubus_genome	exon	447678	447762	100	-	.	ID=Rr09357.t1.mrna1.exon4;Name=Rr09357.t1;Parent=Rr09357.t1.mrna1;Target=Rr09357.t1 330 414 +
SC0000060	rubus_genome	exon	447334	447415	100	-	.	ID=Rr09357.t1.mrna1.exon5;Name=Rr09357.t1;Parent=Rr09357.t1.mrna1;Target=Rr09357.t1 415 496 +
SC0000060	rubus_genome	exon	446991	447070	100	-	.	ID=Rr09357.t1.mrna1.exon6;Name=Rr09357.t1;Parent=Rr09357.t1.mrna1;Target=Rr09357.t1 497 576 +
SC0000060	rubus_genome	exon	445339	446088	100	-	.	ID=Rr09357.t1.mrna1.exon7;Name=Rr09357.t1;Parent=Rr09357.t1.mrna1;Target=Rr09357.t1 577 1326 +
SC0000060	rubus_genome	CDS	449110	449274	100	-	0	ID=Rr09357.t1.mrna1.cds1;Name=Rr09357.t1;Parent=Rr09357.t1.mrna1;Target=Rr09357.t1 1 165 +
SC0000060	rubus_genome	CDS	448589	448663	100	-	0	ID=Rr09357.t1.mrna1.cds2;Name=Rr09357.t1;Parent=Rr09357.t1.mrna1;Target=Rr09357.t1 166 240 +
SC0000060	rubus_genome	CDS	447873	447961	100	-	0	ID=Rr09357.t1.mrna1.cds3;Name=Rr09357.t1;Parent=Rr09357.t1.mrna1;Target=Rr09357.t1 241 329 +
SC0000060	rubus_genome	CDS	447678	447762	100	-	2	ID=Rr09357.t1.mrna1.cds4;Name=Rr09357.t1;Parent=Rr09357.t1.mrna1;Target=Rr09357.t1 330 414 +
SC0000060	rubus_genome	CDS	447334	447415	100	-	0	ID=Rr09357.t1.mrna1.cds5;Name=Rr09357.t1;Parent=Rr09357.t1.mrna1;Target=Rr09357.t1 415 496 +
SC0000060	rubus_genome	CDS	446991	447070	100	-	1	ID=Rr09357.t1.mrna1.cds6;Name=Rr09357.t1;Parent=Rr09357.t1.mrna1;Target=Rr09357.t1 497 576 +
SC0000060	rubus_genome	CDS	445339	446088	100	-	0	ID=Rr09357.t1.mrna1.cds7;Name=Rr09357.t1;Parent=Rr09357.t1.mrna1;Target=Rr09357.t1 577 1326 +
SC0000060	rubus_genome	gene	453441	453904	.	-	.	ID=Rr09358.t1.path1;Name=Rr09358.t1
SC0000060	rubus_genome	mRNA	453441	453904	.	-	.	ID=Rr09358.t1.mrna1;Name=Rr09358.t1;Parent=Rr09358.t1.path1;coverage=100.0;identity=100.0;matches=339;mismatches=0;indels=0;unknowns=0
SC0000060	rubus_genome	exon	453792	453904	100	-	.	ID=Rr09358.t1.mrna1.exon1;Name=Rr09358.t1;Parent=Rr09358.t1.mrna1;Target=Rr09358.t1 1 113 +
SC0000060	rubus_genome	exon	453441	453666	100	-	.	ID=Rr09358.t1.mrna1.exon2;Name=Rr09358.t1;Parent=Rr09358.t1.mrna1;Target=Rr09358.t1 114 339 +
SC0000060	rubus_genome	CDS	453792	453904	100	-	0	ID=Rr09358.t1.mrna1.cds1;Name=Rr09358.t1;Parent=Rr09358.t1.mrna1;Target=Rr09358.t1 1 113 +
SC0000060	rubus_genome	CDS	453441	453666	100	-	2	ID=Rr09358.t1.mrna1.cds2;Name=Rr09358.t1;Parent=Rr09358.t1.mrna1;Target=Rr09358.t1 114 339 +
SC0000060	rubus_genome	gene	472373	476565	.	-	.	ID=Rr09360.t1.path1;Name=Rr09360.t1
SC0000060	rubus_genome	mRNA	472373	476565	.	-	.	ID=Rr09360.t1.mrna1;Name=Rr09360.t1;Parent=Rr09360.t1.path1;coverage=100.0;identity=100.0;matches=1620;mismatches=0;indels=0;unknowns=0
SC0000060	rubus_genome	exon	476323	476565	100	-	.	ID=Rr09360.t1.mrna1.exon1;Name=Rr09360.t1;Parent=Rr09360.t1.mrna1;Target=Rr09360.t1 1 243 +
SC0000060	rubus_genome	exon	475960	476080	100	-	.	ID=Rr09360.t1.mrna1.exon2;Name=Rr09360.t1;Parent=Rr09360.t1.mrna1;Target=Rr09360.t1 244 364 +
SC0000060	rubus_genome	exon	475615	475800	100	-	.	ID=Rr09360.t1.mrna1.exon3;Name=Rr09360.t1;Parent=Rr09360.t1.mrna1;Target=Rr09360.t1 365 550 +
SC0000060	rubus_genome	exon	474838	475001	100	-	.	ID=Rr09360.t1.mrna1.exon4;Name=Rr09360.t1;Parent=Rr09360.t1.mrna1;Target=Rr09360.t1 551 714 +
SC0000060	rubus_genome	exon	474174	474281	100	-	.	ID=Rr09360.t1.mrna1.exon5;Name=Rr09360.t1;Parent=Rr09360.t1.mrna1;Target=Rr09360.t1 715 822 +
SC0000060	rubus_genome	exon	473751	473888	100	-	.	ID=Rr09360.t1.mrna1.exon6;Name=Rr09360.t1;Parent=Rr09360.t1.mrna1;Target=Rr09360.t1 823 960 +
SC0000060	rubus_genome	exon	473519	473656	100	-	.	ID=Rr09360.t1.mrna1.exon7;Name=Rr09360.t1;Parent=Rr09360.t1.mrna1;Target=Rr09360.t1 961 1098 +
SC0000060	rubus_genome	exon	473079	473343	100	-	.	ID=Rr09360.t1.mrna1.exon8;Name=Rr09360.t1;Parent=Rr09360.t1.mrna1;Target=Rr09360.t1 1099 1363 +
SC0000060	rubus_genome	exon	472839	472962	100	-	.	ID=Rr09360.t1.mrna1.exon9;Name=Rr09360.t1;Parent=Rr09360.t1.mrna1;Target=Rr09360.t1 1364 1487 +
SC0000060	rubus_genome	exon	472373	472505	100	-	.	ID=Rr09360.t1.mrna1.exon10;Name=Rr09360.t1;Parent=Rr09360.t1.mrna1;Target=Rr09360.t1 1488 1620 +
SC0000060	rubus_genome	CDS	476323	476565	100	-	0	ID=Rr09360.t1.mrna1.cds1;Name=Rr09360.t1;Parent=Rr09360.t1.mrna1;Target=Rr09360.t1 1 243 +
SC0000060	rubus_genome	CDS	475960	476080	100	-	0	ID=Rr09360.t1.mrna1.cds2;Name=Rr09360.t1;Parent=Rr09360.t1.mrna1;Target=Rr09360.t1 244 364 +
SC0000060	rubus_genome	CDS	475615	475800	100	-	1	ID=Rr09360.t1.mrna1.cds3;Name=Rr09360.t1;Parent=Rr09360.t1.mrna1;Target=Rr09360.t1 365 550 +
SC0000060	rubus_genome	CDS	474838	475001	100	-	1	ID=Rr09360.t1.mrna1.cds4;Name=Rr09360.t1;Parent=Rr09360.t1.mrna1;Target=Rr09360.t1 551 714 +
SC0000060	rubus_genome	CDS	474174	474281	100	-	0	ID=Rr09360.t1.mrna1.cds5;Name=Rr09360.t1;Parent=Rr09360.t1.mrna1;Target=Rr09360.t1 715 822 +
SC0000060	rubus_genome	CDS	473751	473888	100	-	0	ID=Rr09360.t1.mrna1.cds6;Name=Rr09360.t1;Parent=Rr09360.t1.mrna1;Target=Rr09360.t1 823 960 +
SC0000060	rubus_genome	CDS	473519	473656	100	-	0	ID=Rr09360.t1.mrna1.cds7;Name=Rr09360.t1;Parent=Rr09360.t1.mrna1;Target=Rr09360.t1 961 1098 +
SC0000060	rubus_genome	CDS	473079	473343	100	-	0	ID=Rr09360.t1.mrna1.cds8;Name=Rr09360.t1;Parent=Rr09360.t1.mrna1;Target=Rr09360.t1 1099 1363 +
SC0000060	rubus_genome	CDS	472839	472962	100	-	1	ID=Rr09360.t1.mrna1.cds9;Name=Rr09360.t1;Parent=Rr09360.t1.mrna1;Target=Rr09360.t1 1364 1487 +
SC0000060	rubus_genome	CDS	472373	472505	100	-	2	ID=Rr09360.t1.mrna1.cds10;Name=Rr09360.t1;Parent=Rr09360.t1.mrna1;Target=Rr09360.t1 1488 1620 +
SC0000060	rubus_genome	gene	483478	486373	.	+	.	ID=Rr09361.t1.path1;Name=Rr09361.t1
SC0000060	rubus_genome	mRNA	483478	486373	.	+	.	ID=Rr09361.t1.mrna1;Name=Rr09361.t1;Parent=Rr09361.t1.path1;coverage=100.0;identity=100.0;matches=2790;mismatches=0;indels=0;unknowns=0
SC0000060	rubus_genome	exon	483478	486121	100	+	.	ID=Rr09361.t1.mrna1.exon1;Name=Rr09361.t1;Parent=Rr09361.t1.mrna1;Target=Rr09361.t1 1 2644 +
SC0000060	rubus_genome	exon	486228	486373	100	+	.	ID=Rr09361.t1.mrna1.exon2;Name=Rr09361.t1;Parent=Rr09361.t1.mrna1;Target=Rr09361.t1 2645 2790 +
SC0000060	rubus_genome	CDS	483478	486121	100	+	0	ID=Rr09361.t1.mrna1.cds1;Name=Rr09361.t1;Parent=Rr09361.t1.mrna1;Target=Rr09361.t1 1 2644 +
SC0000060	rubus_genome	CDS	486228	486373	100	+	1	ID=Rr09361.t1.mrna1.cds2;Name=Rr09361.t1;Parent=Rr09361.t1.mrna1;Target=Rr09361.t1 2645 2790 +
SC0000060	rubus_genome	gene	497906	500494	.	+	.	ID=Rr09362.t1.path1;Name=Rr09362.t1
SC0000060	rubus_genome	mRNA	497906	500494	.	+	.	ID=Rr09362.t1.mrna1;Name=Rr09362.t1;Parent=Rr09362.t1.path1;coverage=100.0;identity=100.0;matches=1716;mismatches=0;indels=0;unknowns=0
SC0000060	rubus_genome	exon	497906	498014	100	+	.	ID=Rr09362.t1.mrna1.exon1;Name=Rr09362.t1;Parent=Rr09362.t1.mrna1;Target=Rr09362.t1 1 109 +
SC0000060	rubus_genome	exon	498888	500494	100	+	.	ID=Rr09362.t1.mrna1.exon2;Name=Rr09362.t1;Parent=Rr09362.t1.mrna1;Target=Rr09362.t1 110 1716 +
SC0000060	rubus_genome	CDS	497906	498014	100	+	0	ID=Rr09362.t1.mrna1.cds1;Name=Rr09362.t1;Parent=Rr09362.t1.mrna1;Target=Rr09362.t1 1 109 +
SC0000060	rubus_genome	CDS	498888	500494	100	+	1	ID=Rr09362.t1.mrna1.cds2;Name=Rr09362.t1;Parent=Rr09362.t1.mrna1;Target=Rr09362.t1 110 1716 +
SC0000060	rubus_genome	gene	502202	503508	.	+	.	ID=Rr09363.t1.path1;Name=Rr09363.t1
SC0000060	rubus_genome	mRNA	502202	503508	.	+	.	ID=Rr09363.t1.mrna1;Name=Rr09363.t1;Parent=Rr09363.t1.path1;coverage=100.0;identity=100.0;matches=1023;mismatches=0;indels=0;unknowns=0
SC0000060	rubus_genome	exon	502202	502768	100	+	.	ID=Rr09363.t1.mrna1.exon1;Name=Rr09363.t1;Parent=Rr09363.t1.mrna1;Target=Rr09363.t1 1 567 +
SC0000060	rubus_genome	exon	502863	503006	100	+	.	ID=Rr09363.t1.mrna1.exon2;Name=Rr09363.t1;Parent=Rr09363.t1.mrna1;Target=Rr09363.t1 568 711 +
SC0000060	rubus_genome	exon	503197	503508	100	+	.	ID=Rr09363.t1.mrna1.exon3;Name=Rr09363.t1;Parent=Rr09363.t1.mrna1;Target=Rr09363.t1 712 1023 +
SC0000060	rubus_genome	CDS	502202	502768	100	+	0	ID=Rr09363.t1.mrna1.cds1;Name=Rr09363.t1;Parent=Rr09363.t1.mrna1;Target=Rr09363.t1 1 567 +
SC0000060	rubus_genome	CDS	502863	503006	100	+	0	ID=Rr09363.t1.mrna1.cds2;Name=Rr09363.t1;Parent=Rr09363.t1.mrna1;Target=Rr09363.t1 568 711 +
SC0000060	rubus_genome	CDS	503197	503508	100	+	0	ID=Rr09363.t1.mrna1.cds3;Name=Rr09363.t1;Parent=Rr09363.t1.mrna1;Target=Rr09363.t1 712 1023 +
SC0000060	rubus_genome	gene	509635	510153	.	+	.	ID=Rr09364.t1.path1;Name=Rr09364.t1
SC0000060	rubus_genome	mRNA	509635	510153	.	+	.	ID=Rr09364.t1.mrna1;Name=Rr09364.t1;Parent=Rr09364.t1.path1;coverage=100.0;identity=100.0;matches=519;mismatches=0;indels=0;unknowns=0
SC0000060	rubus_genome	exon	509635	510153	100	+	.	ID=Rr09364.t1.mrna1.exon1;Name=Rr09364.t1;Parent=Rr09364.t1.mrna1;Target=Rr09364.t1 519 1 .
SC0000060	rubus_genome	CDS	509635	510153	100	+	0	ID=Rr09364.t1.mrna1.cds1;Name=Rr09364.t1;Parent=Rr09364.t1.mrna1;Target=Rr09364.t1 519 1 .
SC0000060	rubus_genome	gene	532277	533533	.	+	.	ID=Rr09365.t1.path1;Name=Rr09365.t1
SC0000060	rubus_genome	mRNA	532277	533533	.	+	.	ID=Rr09365.t1.mrna1;Name=Rr09365.t1;Parent=Rr09365.t1.path1;coverage=100.0;identity=100.0;matches=1257;mismatches=0;indels=0;unknowns=0
SC0000060	rubus_genome	exon	532277	533533	100	+	.	ID=Rr09365.t1.mrna1.exon1;Name=Rr09365.t1;Parent=Rr09365.t1.mrna1;Target=Rr09365.t1 1257 1 .
SC0000060	rubus_genome	CDS	532277	533533	100	+	0	ID=Rr09365.t1.mrna1.cds1;Name=Rr09365.t1;Parent=Rr09365.t1.mrna1;Target=Rr09365.t1 1257 1 .
SC0000060	rubus_genome	gene	546648	548215	.	-	.	ID=Rr09366.t1.path1;Name=Rr09366.t1
SC0000060	rubus_genome	mRNA	546648	548215	.	-	.	ID=Rr09366.t1.mrna1;Name=Rr09366.t1;Parent=Rr09366.t1.path1;coverage=100.0;identity=100.0;matches=750;mismatches=0;indels=0;unknowns=0
SC0000060	rubus_genome	exon	548077	548215	100	-	.	ID=Rr09366.t1.mrna1.exon1;Name=Rr09366.t1;Parent=Rr09366.t1.mrna1;Target=Rr09366.t1 1 139 +
SC0000060	rubus_genome	exon	547648	547797	100	-	.	ID=Rr09366.t1.mrna1.exon2;Name=Rr09366.t1;Parent=Rr09366.t1.mrna1;Target=Rr09366.t1 140 289 +
SC0000060	rubus_genome	exon	547324	547409	100	-	.	ID=Rr09366.t1.mrna1.exon3;Name=Rr09366.t1;Parent=Rr09366.t1.mrna1;Target=Rr09366.t1 290 375 +
SC0000060	rubus_genome	exon	547119	547213	100	-	.	ID=Rr09366.t1.mrna1.exon4;Name=Rr09366.t1;Parent=Rr09366.t1.mrna1;Target=Rr09366.t1 376 470 +
SC0000060	rubus_genome	exon	546900	547025	100	-	.	ID=Rr09366.t1.mrna1.exon5;Name=Rr09366.t1;Parent=Rr09366.t1.mrna1;Target=Rr09366.t1 471 596 +
SC0000060	rubus_genome	exon	546648	546801	100	-	.	ID=Rr09366.t1.mrna1.exon6;Name=Rr09366.t1;Parent=Rr09366.t1.mrna1;Target=Rr09366.t1 597 750 +
SC0000060	rubus_genome	CDS	548077	548215	100	-	0	ID=Rr09366.t1.mrna1.cds1;Name=Rr09366.t1;Parent=Rr09366.t1.mrna1;Target=Rr09366.t1 1 139 +
SC0000060	rubus_genome	CDS	547648	547797	100	-	1	ID=Rr09366.t1.mrna1.cds2;Name=Rr09366.t1;Parent=Rr09366.t1.mrna1;Target=Rr09366.t1 140 289 +
SC0000060	rubus_genome	CDS	547324	547409	100	-	1	ID=Rr09366.t1.mrna1.cds3;Name=Rr09366.t1;Parent=Rr09366.t1.mrna1;Target=Rr09366.t1 290 375 +
SC0000060	rubus_genome	CDS	547119	547213	100	-	0	ID=Rr09366.t1.mrna1.cds4;Name=Rr09366.t1;Parent=Rr09366.t1.mrna1;Target=Rr09366.t1 376 470 +
SC0000060	rubus_genome	CDS	546900	547025	100	-	2	ID=Rr09366.t1.mrna1.cds5;Name=Rr09366.t1;Parent=Rr09366.t1.mrna1;Target=Rr09366.t1 471 596 +
SC0000060	rubus_genome	CDS	546648	546801	100	-	2	ID=Rr09366.t1.mrna1.cds6;Name=Rr09366.t1;Parent=Rr09366.t1.mrna1;Target=Rr09366.t1 597 750 +
SC0000060	rubus_genome	gene	552908	555662	.	+	.	ID=Rr09367.t1.path1;Name=Rr09367.t1
SC0000060	rubus_genome	mRNA	552908	555662	.	+	.	ID=Rr09367.t1.mrna1;Name=Rr09367.t1;Parent=Rr09367.t1.path1;coverage=100.0;identity=100.0;matches=1323;mismatches=0;indels=0;unknowns=0
SC0000060	rubus_genome	exon	552908	553450	100	+	.	ID=Rr09367.t1.mrna1.exon1;Name=Rr09367.t1;Parent=Rr09367.t1.mrna1;Target=Rr09367.t1 1 543 +
SC0000060	rubus_genome	exon	553733	553988	100	+	.	ID=Rr09367.t1.mrna1.exon2;Name=Rr09367.t1;Parent=Rr09367.t1.mrna1;Target=Rr09367.t1 544 799 +
SC0000060	rubus_genome	exon	554098	554174	100	+	.	ID=Rr09367.t1.mrna1.exon3;Name=Rr09367.t1;Parent=Rr09367.t1.mrna1;Target=Rr09367.t1 800 876 +
SC0000060	rubus_genome	exon	554266	554305	100	+	.	ID=Rr09367.t1.mrna1.exon4;Name=Rr09367.t1;Parent=Rr09367.t1.mrna1;Target=Rr09367.t1 877 916 +
SC0000060	rubus_genome	exon	554599	554656	100	+	.	ID=Rr09367.t1.mrna1.exon5;Name=Rr09367.t1;Parent=Rr09367.t1.mrna1;Target=Rr09367.t1 917 974 +
SC0000060	rubus_genome	exon	555079	555151	100	+	.	ID=Rr09367.t1.mrna1.exon6;Name=Rr09367.t1;Parent=Rr09367.t1.mrna1;Target=Rr09367.t1 975 1047 +
SC0000060	rubus_genome	exon	555387	555662	100	+	.	ID=Rr09367.t1.mrna1.exon7;Name=Rr09367.t1;Parent=Rr09367.t1.mrna1;Target=Rr09367.t1 1048 1323 +
SC0000060	rubus_genome	CDS	552908	553450	100	+	0	ID=Rr09367.t1.mrna1.cds1;Name=Rr09367.t1;Parent=Rr09367.t1.mrna1;Target=Rr09367.t1 1 543 +
SC0000060	rubus_genome	CDS	553733	553988	100	+	0	ID=Rr09367.t1.mrna1.cds2;Name=Rr09367.t1;Parent=Rr09367.t1.mrna1;Target=Rr09367.t1 544 799 +
SC0000060	rubus_genome	CDS	554098	554174	100	+	1	ID=Rr09367.t1.mrna1.cds3;Name=Rr09367.t1;Parent=Rr09367.t1.mrna1;Target=Rr09367.t1 800 876 +
SC0000060	rubus_genome	CDS	554266	554305	100	+	0	ID=Rr09367.t1.mrna1.cds4;Name=Rr09367.t1;Parent=Rr09367.t1.mrna1;Target=Rr09367.t1 877 916 +
SC0000060	rubus_genome	CDS	554599	554656	100	+	1	ID=Rr09367.t1.mrna1.cds5;Name=Rr09367.t1;Parent=Rr09367.t1.mrna1;Target=Rr09367.t1 917 974 +
SC0000060	rubus_genome	CDS	555079	555151	100	+	2	ID=Rr09367.t1.mrna1.cds6;Name=Rr09367.t1;Parent=Rr09367.t1.mrna1;Target=Rr09367.t1 975 1047 +
SC0000060	rubus_genome	CDS	555387	555662	100	+	0	ID=Rr09367.t1.mrna1.cds7;Name=Rr09367.t1;Parent=Rr09367.t1.mrna1;Target=Rr09367.t1 1048 1323 +
SC0000060	rubus_genome	gene	557570	558262	.	+	.	ID=Rr09368.t1.path1;Name=Rr09368.t1
SC0000060	rubus_genome	mRNA	557570	558262	.	+	.	ID=Rr09368.t1.mrna1;Name=Rr09368.t1;Parent=Rr09368.t1.path1;coverage=100.0;identity=100.0;matches=693;mismatches=0;indels=0;unknowns=0
SC0000060	rubus_genome	exon	557570	558262	100	+	.	ID=Rr09368.t1.mrna1.exon1;Name=Rr09368.t1;Parent=Rr09368.t1.mrna1;Target=Rr09368.t1 693 1 .
SC0000060	rubus_genome	CDS	557570	558262	100	+	0	ID=Rr09368.t1.mrna1.cds1;Name=Rr09368.t1;Parent=Rr09368.t1.mrna1;Target=Rr09368.t1 693 1 .
SC0000060	rubus_genome	gene	560618	564488	.	+	.	ID=Rr09369.t1.path1;Name=Rr09369.t1
SC0000060	rubus_genome	mRNA	560618	564488	.	+	.	ID=Rr09369.t1.mrna1;Name=Rr09369.t1;Parent=Rr09369.t1.path1;coverage=100.0;identity=100.0;matches=1182;mismatches=0;indels=0;unknowns=0
SC0000060	rubus_genome	exon	560618	560725	100	+	.	ID=Rr09369.t1.mrna1.exon1;Name=Rr09369.t1;Parent=Rr09369.t1.mrna1;Target=Rr09369.t1 1 108 +
SC0000060	rubus_genome	exon	560819	560924	100	+	.	ID=Rr09369.t1.mrna1.exon2;Name=Rr09369.t1;Parent=Rr09369.t1.mrna1;Target=Rr09369.t1 109 214 +
SC0000060	rubus_genome	exon	561021	561169	100	+	.	ID=Rr09369.t1.mrna1.exon3;Name=Rr09369.t1;Parent=Rr09369.t1.mrna1;Target=Rr09369.t1 215 363 +
SC0000060	rubus_genome	exon	561500	561749	100	+	.	ID=Rr09369.t1.mrna1.exon4;Name=Rr09369.t1;Parent=Rr09369.t1.mrna1;Target=Rr09369.t1 364 613 +
SC0000060	rubus_genome	exon	562451	562560	100	+	.	ID=Rr09369.t1.mrna1.exon5;Name=Rr09369.t1;Parent=Rr09369.t1.mrna1;Target=Rr09369.t1 614 723 +
SC0000060	rubus_genome	exon	562764	562838	100	+	.	ID=Rr09369.t1.mrna1.exon6;Name=Rr09369.t1;Parent=Rr09369.t1.mrna1;Target=Rr09369.t1 724 798 +
SC0000060	rubus_genome	exon	563145	563231	100	+	.	ID=Rr09369.t1.mrna1.exon7;Name=Rr09369.t1;Parent=Rr09369.t1.mrna1;Target=Rr09369.t1 799 885 +
SC0000060	rubus_genome	exon	563689	563775	100	+	.	ID=Rr09369.t1.mrna1.exon8;Name=Rr09369.t1;Parent=Rr09369.t1.mrna1;Target=Rr09369.t1 886 972 +
SC0000060	rubus_genome	exon	564072	564209	100	+	.	ID=Rr09369.t1.mrna1.exon9;Name=Rr09369.t1;Parent=Rr09369.t1.mrna1;Target=Rr09369.t1 973 1110 +
SC0000060	rubus_genome	exon	564417	564488	100	+	.	ID=Rr09369.t1.mrna1.exon10;Name=Rr09369.t1;Parent=Rr09369.t1.mrna1;Target=Rr09369.t1 1111 1182 +
SC0000060	rubus_genome	CDS	560618	560725	100	+	0	ID=Rr09369.t1.mrna1.cds1;Name=Rr09369.t1;Parent=Rr09369.t1.mrna1;Target=Rr09369.t1 1 108 +
SC0000060	rubus_genome	CDS	560819	560924	100	+	0	ID=Rr09369.t1.mrna1.cds2;Name=Rr09369.t1;Parent=Rr09369.t1.mrna1;Target=Rr09369.t1 109 214 +
SC0000060	rubus_genome	CDS	561021	561169	100	+	1	ID=Rr09369.t1.mrna1.cds3;Name=Rr09369.t1;Parent=Rr09369.t1.mrna1;Target=Rr09369.t1 215 363 +
SC0000060	rubus_genome	CDS	561500	561749	100	+	0	ID=Rr09369.t1.mrna1.cds4;Name=Rr09369.t1;Parent=Rr09369.t1.mrna1;Target=Rr09369.t1 364 613 +
SC0000060	rubus_genome	CDS	562451	562560	100	+	1	ID=Rr09369.t1.mrna1.cds5;Name=Rr09369.t1;Parent=Rr09369.t1.mrna1;Target=Rr09369.t1 614 723 +
SC0000060	rubus_genome	CDS	562764	562838	100	+	0	ID=Rr09369.t1.mrna1.cds6;Name=Rr09369.t1;Parent=Rr09369.t1.mrna1;Target=Rr09369.t1 724 798 +
SC0000060	rubus_genome	CDS	563145	563231	100	+	0	ID=Rr09369.t1.mrna1.cds7;Name=Rr09369.t1;Parent=Rr09369.t1.mrna1;Target=Rr09369.t1 799 885 +
SC0000060	rubus_genome	CDS	563689	563775	100	+	0	ID=Rr09369.t1.mrna1.cds8;Name=Rr09369.t1;Parent=Rr09369.t1.mrna1;Target=Rr09369.t1 886 972 +
SC0000060	rubus_genome	CDS	564072	564209	100	+	0	ID=Rr09369.t1.mrna1.cds9;Name=Rr09369.t1;Parent=Rr09369.t1.mrna1;Target=Rr09369.t1 973 1110 +
SC0000060	rubus_genome	CDS	564417	564488	100	+	0	ID=Rr09369.t1.mrna1.cds10;Name=Rr09369.t1;Parent=Rr09369.t1.mrna1;Target=Rr09369.t1 1111 1182 +
SC0000060	rubus_genome	gene	564949	566510	.	-	.	ID=Rr09370.t1.path1;Name=Rr09370.t1
SC0000060	rubus_genome	mRNA	564949	566510	.	-	.	ID=Rr09370.t1.mrna1;Name=Rr09370.t1;Parent=Rr09370.t1.path1;coverage=100.0;identity=100.0;matches=1245;mismatches=0;indels=0;unknowns=0
SC0000060	rubus_genome	exon	566424	566510	100	-	.	ID=Rr09370.t1.mrna1.exon1;Name=Rr09370.t1;Parent=Rr09370.t1.mrna1;Target=Rr09370.t1 1 87 +
SC0000060	rubus_genome	exon	566249	566337	100	-	.	ID=Rr09370.t1.mrna1.exon2;Name=Rr09370.t1;Parent=Rr09370.t1.mrna1;Target=Rr09370.t1 88 176 +
SC0000060	rubus_genome	exon	565140	566127	100	-	.	ID=Rr09370.t1.mrna1.exon3;Name=Rr09370.t1;Parent=Rr09370.t1.mrna1;Target=Rr09370.t1 177 1164 +
SC0000060	rubus_genome	exon	564949	565029	100	-	.	ID=Rr09370.t1.mrna1.exon4;Name=Rr09370.t1;Parent=Rr09370.t1.mrna1;Target=Rr09370.t1 1165 1245 +
SC0000060	rubus_genome	CDS	566424	566510	100	-	0	ID=Rr09370.t1.mrna1.cds1;Name=Rr09370.t1;Parent=Rr09370.t1.mrna1;Target=Rr09370.t1 1 87 +
SC0000060	rubus_genome	CDS	566249	566337	100	-	0	ID=Rr09370.t1.mrna1.cds2;Name=Rr09370.t1;Parent=Rr09370.t1.mrna1;Target=Rr09370.t1 88 176 +
SC0000060	rubus_genome	CDS	565140	566127	100	-	2	ID=Rr09370.t1.mrna1.cds3;Name=Rr09370.t1;Parent=Rr09370.t1.mrna1;Target=Rr09370.t1 177 1164 +
SC0000060	rubus_genome	CDS	564949	565029	100	-	0	ID=Rr09370.t1.mrna1.cds4;Name=Rr09370.t1;Parent=Rr09370.t1.mrna1;Target=Rr09370.t1 1165 1245 +
SC0000060	rubus_genome	gene	576383	578966	.	-	.	ID=Rr09372.t1.path1;Name=Rr09372.t1
SC0000060	rubus_genome	mRNA	576383	578966	.	-	.	ID=Rr09372.t1.mrna1;Name=Rr09372.t1;Parent=Rr09372.t1.path1;coverage=100.0;identity=100.0;matches=1968;mismatches=0;indels=0;unknowns=0
SC0000060	rubus_genome	exon	577383	578966	100	-	.	ID=Rr09372.t1.mrna1.exon1;Name=Rr09372.t1;Parent=Rr09372.t1.mrna1;Target=Rr09372.t1 1 1584 +
SC0000060	rubus_genome	exon	576383	576766	100	-	.	ID=Rr09372.t1.mrna1.exon2;Name=Rr09372.t1;Parent=Rr09372.t1.mrna1;Target=Rr09372.t1 1585 1968 +
SC0000060	rubus_genome	CDS	577383	578966	100	-	0	ID=Rr09372.t1.mrna1.cds1;Name=Rr09372.t1;Parent=Rr09372.t1.mrna1;Target=Rr09372.t1 1 1584 +
SC0000060	rubus_genome	CDS	576383	576766	100	-	0	ID=Rr09372.t1.mrna1.cds2;Name=Rr09372.t1;Parent=Rr09372.t1.mrna1;Target=Rr09372.t1 1585 1968 +
SC0000060	rubus_genome	gene	583661	591926	.	-	.	ID=Rr09373.t1.path1;Name=Rr09373.t1
SC0000060	rubus_genome	mRNA	583661	591926	.	-	.	ID=Rr09373.t1.mrna1;Name=Rr09373.t1;Parent=Rr09373.t1.path1;coverage=100.0;identity=100.0;matches=2430;mismatches=0;indels=0;unknowns=0
SC0000060	rubus_genome	exon	591630	591926	100	-	.	ID=Rr09373.t1.mrna1.exon1;Name=Rr09373.t1;Parent=Rr09373.t1.mrna1;Target=Rr09373.t1 1 297 +
SC0000060	rubus_genome	exon	588538	588609	100	-	.	ID=Rr09373.t1.mrna1.exon2;Name=Rr09373.t1;Parent=Rr09373.t1.mrna1;Target=Rr09373.t1 298 369 +
SC0000060	rubus_genome	exon	587925	588004	100	-	.	ID=Rr09373.t1.mrna1.exon3;Name=Rr09373.t1;Parent=Rr09373.t1.mrna1;Target=Rr09373.t1 370 449 +
SC0000060	rubus_genome	exon	587532	587757	100	-	.	ID=Rr09373.t1.mrna1.exon4;Name=Rr09373.t1;Parent=Rr09373.t1.mrna1;Target=Rr09373.t1 450 675 +
SC0000060	rubus_genome	exon	587420	587452	100	-	.	ID=Rr09373.t1.mrna1.exon5;Name=Rr09373.t1;Parent=Rr09373.t1.mrna1;Target=Rr09373.t1 676 708 +
SC0000060	rubus_genome	exon	586856	586938	100	-	.	ID=Rr09373.t1.mrna1.exon6;Name=Rr09373.t1;Parent=Rr09373.t1.mrna1;Target=Rr09373.t1 709 791 +
SC0000060	rubus_genome	exon	586550	586622	100	-	.	ID=Rr09373.t1.mrna1.exon7;Name=Rr09373.t1;Parent=Rr09373.t1.mrna1;Target=Rr09373.t1 792 864 +
SC0000060	rubus_genome	exon	586084	586426	100	-	.	ID=Rr09373.t1.mrna1.exon8;Name=Rr09373.t1;Parent=Rr09373.t1.mrna1;Target=Rr09373.t1 865 1207 +
SC0000060	rubus_genome	exon	585620	585951	100	-	.	ID=Rr09373.t1.mrna1.exon9;Name=Rr09373.t1;Parent=Rr09373.t1.mrna1;Target=Rr09373.t1 1208 1539 +
SC0000060	rubus_genome	exon	585161	585498	100	-	.	ID=Rr09373.t1.mrna1.exon10;Name=Rr09373.t1;Parent=Rr09373.t1.mrna1;Target=Rr09373.t1 1540 1877 +
SC0000060	rubus_genome	exon	584290	584629	100	-	.	ID=Rr09373.t1.mrna1.exon11;Name=Rr09373.t1;Parent=Rr09373.t1.mrna1;Target=Rr09373.t1 1878 2217 +
SC0000060	rubus_genome	exon	583661	583873	100	-	.	ID=Rr09373.t1.mrna1.exon12;Name=Rr09373.t1;Parent=Rr09373.t1.mrna1;Target=Rr09373.t1 2218 2430 +
SC0000060	rubus_genome	CDS	591630	591926	100	-	0	ID=Rr09373.t1.mrna1.cds1;Name=Rr09373.t1;Parent=Rr09373.t1.mrna1;Target=Rr09373.t1 1 297 +
SC0000060	rubus_genome	CDS	588538	588609	100	-	0	ID=Rr09373.t1.mrna1.cds2;Name=Rr09373.t1;Parent=Rr09373.t1.mrna1;Target=Rr09373.t1 298 369 +
SC0000060	rubus_genome	CDS	587925	588004	100	-	0	ID=Rr09373.t1.mrna1.cds3;Name=Rr09373.t1;Parent=Rr09373.t1.mrna1;Target=Rr09373.t1 370 449 +
SC0000060	rubus_genome	CDS	587532	587757	100	-	2	ID=Rr09373.t1.mrna1.cds4;Name=Rr09373.t1;Parent=Rr09373.t1.mrna1;Target=Rr09373.t1 450 675 +
SC0000060	rubus_genome	CDS	587420	587452	100	-	0	ID=Rr09373.t1.mrna1.cds5;Name=Rr09373.t1;Parent=Rr09373.t1.mrna1;Target=Rr09373.t1 676 708 +
SC0000060	rubus_genome	CDS	586856	586938	100	-	0	ID=Rr09373.t1.mrna1.cds6;Name=Rr09373.t1;Parent=Rr09373.t1.mrna1;Target=Rr09373.t1 709 791 +
SC0000060	rubus_genome	CDS	586550	586622	100	-	2	ID=Rr09373.t1.mrna1.cds7;Name=Rr09373.t1;Parent=Rr09373.t1.mrna1;Target=Rr09373.t1 792 864 +
SC0000060	rubus_genome	CDS	586084	586426	100	-	0	ID=Rr09373.t1.mrna1.cds8;Name=Rr09373.t1;Parent=Rr09373.t1.mrna1;Target=Rr09373.t1 865 1207 +
SC0000060	rubus_genome	CDS	585620	585951	100	-	1	ID=Rr09373.t1.mrna1.cds9;Name=Rr09373.t1;Parent=Rr09373.t1.mrna1;Target=Rr09373.t1 1208 1539 +
SC0000060	rubus_genome	CDS	585161	585498	100	-	0	ID=Rr09373.t1.mrna1.cds10;Name=Rr09373.t1;Parent=Rr09373.t1.mrna1;Target=Rr09373.t1 1540 1877 +
SC0000060	rubus_genome	CDS	584290	584629	100	-	2	ID=Rr09373.t1.mrna1.cds11;Name=Rr09373.t1;Parent=Rr09373.t1.mrna1;Target=Rr09373.t1 1878 2217 +
SC0000060	rubus_genome	CDS	583661	583873	100	-	0	ID=Rr09373.t1.mrna1.cds12;Name=Rr09373.t1;Parent=Rr09373.t1.mrna1;Target=Rr09373.t1 2218 2430 +
SC0000060	rubus_genome	gene	594977	596148	.	-	.	ID=Rr09374.t1.path1;Name=Rr09374.t1
SC0000060	rubus_genome	mRNA	594977	596148	.	-	.	ID=Rr09374.t1.mrna1;Name=Rr09374.t1;Parent=Rr09374.t1.path1;coverage=99.2;identity=100.0;matches=1172;mismatches=0;indels=0;unknowns=0
SC0000060	rubus_genome	exon	594977	596148	100	-	.	ID=Rr09374.t1.mrna1.exon1;Name=Rr09374.t1;Parent=Rr09374.t1.mrna1;Target=Rr09374.t1 1182 11 .
SC0000060	rubus_genome	CDS	594977	596146	100	-	0	ID=Rr09374.t1.mrna1.cds1;Name=Rr09374.t1;Parent=Rr09374.t1.mrna1;Target=Rr09374.t1 1182 13 .
SC0000060	rubus_genome	gene	605179	608590	.	+	.	ID=Rr09375.t1.path1;Name=Rr09375.t1
SC0000060	rubus_genome	mRNA	605179	608590	.	+	.	ID=Rr09375.t1.mrna1;Name=Rr09375.t1;Parent=Rr09375.t1.path1;coverage=100.0;identity=100.0;matches=1254;mismatches=0;indels=0;unknowns=0
SC0000060	rubus_genome	exon	605179	605249	100	+	.	ID=Rr09375.t1.mrna1.exon1;Name=Rr09375.t1;Parent=Rr09375.t1.mrna1;Target=Rr09375.t1 1 71 +
SC0000060	rubus_genome	exon	605570	605869	100	+	.	ID=Rr09375.t1.mrna1.exon2;Name=Rr09375.t1;Parent=Rr09375.t1.mrna1;Target=Rr09375.t1 72 371 +
SC0000060	rubus_genome	exon	605957	606067	100	+	.	ID=Rr09375.t1.mrna1.exon3;Name=Rr09375.t1;Parent=Rr09375.t1.mrna1;Target=Rr09375.t1 372 482 +
SC0000060	rubus_genome	exon	606387	606477	100	+	.	ID=Rr09375.t1.mrna1.exon4;Name=Rr09375.t1;Parent=Rr09375.t1.mrna1;Target=Rr09375.t1 483 573 +
SC0000060	rubus_genome	exon	606922	606990	100	+	.	ID=Rr09375.t1.mrna1.exon5;Name=Rr09375.t1;Parent=Rr09375.t1.mrna1;Target=Rr09375.t1 574 642 +
SC0000060	rubus_genome	exon	607114	607191	100	+	.	ID=Rr09375.t1.mrna1.exon6;Name=Rr09375.t1;Parent=Rr09375.t1.mrna1;Target=Rr09375.t1 643 720 +
SC0000060	rubus_genome	exon	607326	607415	100	+	.	ID=Rr09375.t1.mrna1.exon7;Name=Rr09375.t1;Parent=Rr09375.t1.mrna1;Target=Rr09375.t1 721 810 +
SC0000060	rubus_genome	exon	607937	607987	100	+	.	ID=Rr09375.t1.mrna1.exon8;Name=Rr09375.t1;Parent=Rr09375.t1.mrna1;Target=Rr09375.t1 811 861 +
SC0000060	rubus_genome	exon	608097	608333	100	+	.	ID=Rr09375.t1.mrna1.exon9;Name=Rr09375.t1;Parent=Rr09375.t1.mrna1;Target=Rr09375.t1 862 1098 +
SC0000060	rubus_genome	exon	608435	608590	100	+	.	ID=Rr09375.t1.mrna1.exon10;Name=Rr09375.t1;Parent=Rr09375.t1.mrna1;Target=Rr09375.t1 1099 1254 +
SC0000060	rubus_genome	CDS	605179	605249	100	+	0	ID=Rr09375.t1.mrna1.cds1;Name=Rr09375.t1;Parent=Rr09375.t1.mrna1;Target=Rr09375.t1 1 71 +
SC0000060	rubus_genome	CDS	605570	605869	100	+	2	ID=Rr09375.t1.mrna1.cds2;Name=Rr09375.t1;Parent=Rr09375.t1.mrna1;Target=Rr09375.t1 72 371 +
SC0000060	rubus_genome	CDS	605957	606067	100	+	2	ID=Rr09375.t1.mrna1.cds3;Name=Rr09375.t1;Parent=Rr09375.t1.mrna1;Target=Rr09375.t1 372 482 +
SC0000060	rubus_genome	CDS	606387	606477	100	+	2	ID=Rr09375.t1.mrna1.cds4;Name=Rr09375.t1;Parent=Rr09375.t1.mrna1;Target=Rr09375.t1 483 573 +
SC0000060	rubus_genome	CDS	606922	606990	100	+	0	ID=Rr09375.t1.mrna1.cds5;Name=Rr09375.t1;Parent=Rr09375.t1.mrna1;Target=Rr09375.t1 574 642 +
SC0000060	rubus_genome	CDS	607114	607191	100	+	0	ID=Rr09375.t1.mrna1.cds6;Name=Rr09375.t1;Parent=Rr09375.t1.mrna1;Target=Rr09375.t1 643 720 +
SC0000060	rubus_genome	CDS	607326	607415	100	+	0	ID=Rr09375.t1.mrna1.cds7;Name=Rr09375.t1;Parent=Rr09375.t1.mrna1;Target=Rr09375.t1 721 810 +
SC0000060	rubus_genome	CDS	607937	607987	100	+	0	ID=Rr09375.t1.mrna1.cds8;Name=Rr09375.t1;Parent=Rr09375.t1.mrna1;Target=Rr09375.t1 811 861 +
SC0000060	rubus_genome	CDS	608097	608333	100	+	0	ID=Rr09375.t1.mrna1.cds9;Name=Rr09375.t1;Parent=Rr09375.t1.mrna1;Target=Rr09375.t1 862 1098 +
SC0000060	rubus_genome	CDS	608435	608590	100	+	0	ID=Rr09375.t1.mrna1.cds10;Name=Rr09375.t1;Parent=Rr09375.t1.mrna1;Target=Rr09375.t1 1099 1254 +
SC0000060	rubus_genome	gene	609182	610939	.	+	.	ID=Rr09376.t1.path1;Name=Rr09376.t1
SC0000060	rubus_genome	mRNA	609182	610939	.	+	.	ID=Rr09376.t1.mrna1;Name=Rr09376.t1;Parent=Rr09376.t1.path1;coverage=100.0;identity=100.0;matches=1758;mismatches=0;indels=0;unknowns=0
SC0000060	rubus_genome	exon	609182	610939	100	+	.	ID=Rr09376.t1.mrna1.exon1;Name=Rr09376.t1;Parent=Rr09376.t1.mrna1;Target=Rr09376.t1 1758 1 .
SC0000060	rubus_genome	CDS	609182	610939	100	+	0	ID=Rr09376.t1.mrna1.cds1;Name=Rr09376.t1;Parent=Rr09376.t1.mrna1;Target=Rr09376.t1 1758 1 .
SC0000060	rubus_genome	gene	611781	613538	.	-	.	ID=Rr09377.t1.path1;Name=Rr09377.t1
SC0000060	rubus_genome	mRNA	611781	613538	.	-	.	ID=Rr09377.t1.mrna1;Name=Rr09377.t1;Parent=Rr09377.t1.path1;coverage=100.0;identity=100.0;matches=1758;mismatches=0;indels=0;unknowns=0
SC0000060	rubus_genome	exon	611781	613538	100	-	.	ID=Rr09377.t1.mrna1.exon1;Name=Rr09377.t1;Parent=Rr09377.t1.mrna1;Target=Rr09377.t1 1758 1 .
SC0000060	rubus_genome	CDS	611781	613538	100	-	0	ID=Rr09377.t1.mrna1.cds1;Name=Rr09377.t1;Parent=Rr09377.t1.mrna1;Target=Rr09377.t1 1758 1 .
SC0000060	rubus_genome	gene	618897	620655	.	+	.	ID=Rr09378.t1.path1;Name=Rr09378.t1
SC0000060	rubus_genome	mRNA	618897	620655	.	+	.	ID=Rr09378.t1.mrna1;Name=Rr09378.t1;Parent=Rr09378.t1.path1;coverage=100.0;identity=100.0;matches=1251;mismatches=0;indels=0;unknowns=0
SC0000060	rubus_genome	exon	618897	619428	100	+	.	ID=Rr09378.t1.mrna1.exon1;Name=Rr09378.t1;Parent=Rr09378.t1.mrna1;Target=Rr09378.t1 1 532 +
SC0000060	rubus_genome	exon	619937	620655	100	+	.	ID=Rr09378.t1.mrna1.exon2;Name=Rr09378.t1;Parent=Rr09378.t1.mrna1;Target=Rr09378.t1 533 1251 +
SC0000060	rubus_genome	CDS	618897	619428	100	+	0	ID=Rr09378.t1.mrna1.cds1;Name=Rr09378.t1;Parent=Rr09378.t1.mrna1;Target=Rr09378.t1 1 532 +
SC0000060	rubus_genome	CDS	619937	620655	100	+	1	ID=Rr09378.t1.mrna1.cds2;Name=Rr09378.t1;Parent=Rr09378.t1.mrna1;Target=Rr09378.t1 533 1251 +
SC0000060	rubus_genome	gene	632954	634791	.	+	.	ID=Rr09380.t1.path1;Name=Rr09380.t1
SC0000060	rubus_genome	mRNA	632954	634791	.	+	.	ID=Rr09380.t1.mrna1;Name=Rr09380.t1;Parent=Rr09380.t1.path1;coverage=100.0;identity=100.0;matches=588;mismatches=0;indels=0;unknowns=0
SC0000060	rubus_genome	exon	632954	633185	100	+	.	ID=Rr09380.t1.mrna1.exon1;Name=Rr09380.t1;Parent=Rr09380.t1.mrna1;Target=Rr09380.t1 1 232 +
SC0000060	rubus_genome	exon	634436	634791	100	+	.	ID=Rr09380.t1.mrna1.exon2;Name=Rr09380.t1;Parent=Rr09380.t1.mrna1;Target=Rr09380.t1 233 588 +
SC0000060	rubus_genome	CDS	632954	633185	100	+	0	ID=Rr09380.t1.mrna1.cds1;Name=Rr09380.t1;Parent=Rr09380.t1.mrna1;Target=Rr09380.t1 1 232 +
SC0000060	rubus_genome	CDS	634436	634791	100	+	1	ID=Rr09380.t1.mrna1.cds2;Name=Rr09380.t1;Parent=Rr09380.t1.mrna1;Target=Rr09380.t1 233 588 +
SC0000060	rubus_genome	gene	635162	637553	.	-	.	ID=Rr09381.t1.path1;Name=Rr09381.t1
SC0000060	rubus_genome	mRNA	635162	637553	.	-	.	ID=Rr09381.t1.mrna1;Name=Rr09381.t1;Parent=Rr09381.t1.path1;coverage=100.0;identity=100.0;matches=597;mismatches=0;indels=0;unknowns=0
SC0000060	rubus_genome	exon	637355	637553	100	-	.	ID=Rr09381.t1.mrna1.exon1;Name=Rr09381.t1;Parent=Rr09381.t1.mrna1;Target=Rr09381.t1 1 199 +
SC0000060	rubus_genome	exon	636399	636668	100	-	.	ID=Rr09381.t1.mrna1.exon2;Name=Rr09381.t1;Parent=Rr09381.t1.mrna1;Target=Rr09381.t1 200 469 +
SC0000060	rubus_genome	exon	635162	635289	100	-	.	ID=Rr09381.t1.mrna1.exon3;Name=Rr09381.t1;Parent=Rr09381.t1.mrna1;Target=Rr09381.t1 470 597 +
SC0000060	rubus_genome	CDS	637355	637553	100	-	0	ID=Rr09381.t1.mrna1.cds1;Name=Rr09381.t1;Parent=Rr09381.t1.mrna1;Target=Rr09381.t1 1 199 +
SC0000060	rubus_genome	CDS	636399	636668	100	-	1	ID=Rr09381.t1.mrna1.cds2;Name=Rr09381.t1;Parent=Rr09381.t1.mrna1;Target=Rr09381.t1 200 469 +
SC0000060	rubus_genome	CDS	635162	635289	100	-	1	ID=Rr09381.t1.mrna1.cds3;Name=Rr09381.t1;Parent=Rr09381.t1.mrna1;Target=Rr09381.t1 470 597 +
SC0000060	rubus_genome	gene	638236	640823	.	-	.	ID=Rr09382.t1.path1;Name=Rr09382.t1
SC0000060	rubus_genome	mRNA	638236	640823	.	-	.	ID=Rr09382.t1.mrna1;Name=Rr09382.t1;Parent=Rr09382.t1.path1;coverage=100.0;identity=100.0;matches=759;mismatches=0;indels=0;unknowns=0
SC0000060	rubus_genome	exon	640603	640823	100	-	.	ID=Rr09382.t1.mrna1.exon1;Name=Rr09382.t1;Parent=Rr09382.t1.mrna1;Target=Rr09382.t1 1 221 +
SC0000060	rubus_genome	exon	640198	640273	100	-	.	ID=Rr09382.t1.mrna1.exon2;Name=Rr09382.t1;Parent=Rr09382.t1.mrna1;Target=Rr09382.t1 222 297 +
SC0000060	rubus_genome	exon	639908	639959	100	-	.	ID=Rr09382.t1.mrna1.exon3;Name=Rr09382.t1;Parent=Rr09382.t1.mrna1;Target=Rr09382.t1 298 349 +
SC0000060	rubus_genome	exon	638961	639075	100	-	.	ID=Rr09382.t1.mrna1.exon4;Name=Rr09382.t1;Parent=Rr09382.t1.mrna1;Target=Rr09382.t1 350 464 +
SC0000060	rubus_genome	exon	638812	638882	100	-	.	ID=Rr09382.t1.mrna1.exon5;Name=Rr09382.t1;Parent=Rr09382.t1.mrna1;Target=Rr09382.t1 465 535 +
SC0000060	rubus_genome	exon	638619	638706	100	-	.	ID=Rr09382.t1.mrna1.exon6;Name=Rr09382.t1;Parent=Rr09382.t1.mrna1;Target=Rr09382.t1 536 623 +
SC0000060	rubus_genome	exon	638236	638371	100	-	.	ID=Rr09382.t1.mrna1.exon7;Name=Rr09382.t1;Parent=Rr09382.t1.mrna1;Target=Rr09382.t1 624 759 +
SC0000060	rubus_genome	CDS	640603	640823	100	-	0	ID=Rr09382.t1.mrna1.cds1;Name=Rr09382.t1;Parent=Rr09382.t1.mrna1;Target=Rr09382.t1 1 221 +
SC0000060	rubus_genome	CDS	640198	640273	100	-	2	ID=Rr09382.t1.mrna1.cds2;Name=Rr09382.t1;Parent=Rr09382.t1.mrna1;Target=Rr09382.t1 222 297 +
SC0000060	rubus_genome	CDS	639908	639959	100	-	0	ID=Rr09382.t1.mrna1.cds3;Name=Rr09382.t1;Parent=Rr09382.t1.mrna1;Target=Rr09382.t1 298 349 +
SC0000060	rubus_genome	CDS	638961	639075	100	-	1	ID=Rr09382.t1.mrna1.cds4;Name=Rr09382.t1;Parent=Rr09382.t1.mrna1;Target=Rr09382.t1 350 464 +
SC0000060	rubus_genome	CDS	638812	638882	100	-	2	ID=Rr09382.t1.mrna1.cds5;Name=Rr09382.t1;Parent=Rr09382.t1.mrna1;Target=Rr09382.t1 465 535 +
SC0000060	rubus_genome	CDS	638619	638706	100	-	1	ID=Rr09382.t1.mrna1.cds6;Name=Rr09382.t1;Parent=Rr09382.t1.mrna1;Target=Rr09382.t1 536 623 +
SC0000060	rubus_genome	CDS	638236	638371	100	-	2	ID=Rr09382.t1.mrna1.cds7;Name=Rr09382.t1;Parent=Rr09382.t1.mrna1;Target=Rr09382.t1 624 759 +
SC0000060	rubus_genome	gene	641379	643970	.	+	.	ID=Rr09383.t1.path1;Name=Rr09383.t1
SC0000060	rubus_genome	mRNA	641379	643970	.	+	.	ID=Rr09383.t1.mrna1;Name=Rr09383.t1;Parent=Rr09383.t1.path1;coverage=100.0;identity=100.0;matches=1461;mismatches=0;indels=0;unknowns=0
SC0000060	rubus_genome	exon	641379	641663	100	+	.	ID=Rr09383.t1.mrna1.exon1;Name=Rr09383.t1;Parent=Rr09383.t1.mrna1;Target=Rr09383.t1 1 285 +
SC0000060	rubus_genome	exon	641767	641918	100	+	.	ID=Rr09383.t1.mrna1.exon2;Name=Rr09383.t1;Parent=Rr09383.t1.mrna1;Target=Rr09383.t1 286 437 +
SC0000060	rubus_genome	exon	642499	642853	100	+	.	ID=Rr09383.t1.mrna1.exon3;Name=Rr09383.t1;Parent=Rr09383.t1.mrna1;Target=Rr09383.t1 438 792 +
SC0000060	rubus_genome	exon	643302	643970	100	+	.	ID=Rr09383.t1.mrna1.exon4;Name=Rr09383.t1;Parent=Rr09383.t1.mrna1;Target=Rr09383.t1 793 1461 +
SC0000060	rubus_genome	CDS	641379	641663	100	+	0	ID=Rr09383.t1.mrna1.cds1;Name=Rr09383.t1;Parent=Rr09383.t1.mrna1;Target=Rr09383.t1 1 285 +
SC0000060	rubus_genome	CDS	641767	641918	100	+	0	ID=Rr09383.t1.mrna1.cds2;Name=Rr09383.t1;Parent=Rr09383.t1.mrna1;Target=Rr09383.t1 286 437 +
SC0000060	rubus_genome	CDS	642499	642853	100	+	2	ID=Rr09383.t1.mrna1.cds3;Name=Rr09383.t1;Parent=Rr09383.t1.mrna1;Target=Rr09383.t1 438 792 +
SC0000060	rubus_genome	CDS	643302	643970	100	+	0	ID=Rr09383.t1.mrna1.cds4;Name=Rr09383.t1;Parent=Rr09383.t1.mrna1;Target=Rr09383.t1 793 1461 +
SC0000060	rubus_genome	gene	645264	647986	.	+	.	ID=Rr09384.t1.path1;Name=Rr09384.t1
SC0000060	rubus_genome	mRNA	645264	647986	.	+	.	ID=Rr09384.t1.mrna1;Name=Rr09384.t1;Parent=Rr09384.t1.path1;coverage=100.0;identity=100.0;matches=1194;mismatches=0;indels=0;unknowns=0
SC0000060	rubus_genome	exon	645264	645542	100	+	.	ID=Rr09384.t1.mrna1.exon1;Name=Rr09384.t1;Parent=Rr09384.t1.mrna1;Target=Rr09384.t1 1 279 +
SC0000060	rubus_genome	exon	645642	645793	100	+	.	ID=Rr09384.t1.mrna1.exon2;Name=Rr09384.t1;Parent=Rr09384.t1.mrna1;Target=Rr09384.t1 280 431 +
SC0000060	rubus_genome	exon	646773	646866	100	+	.	ID=Rr09384.t1.mrna1.exon3;Name=Rr09384.t1;Parent=Rr09384.t1.mrna1;Target=Rr09384.t1 432 525 +
SC0000060	rubus_genome	exon	647318	647986	100	+	.	ID=Rr09384.t1.mrna1.exon4;Name=Rr09384.t1;Parent=Rr09384.t1.mrna1;Target=Rr09384.t1 526 1194 +
SC0000060	rubus_genome	CDS	645264	645542	100	+	0	ID=Rr09384.t1.mrna1.cds1;Name=Rr09384.t1;Parent=Rr09384.t1.mrna1;Target=Rr09384.t1 1 279 +
SC0000060	rubus_genome	CDS	645642	645793	100	+	0	ID=Rr09384.t1.mrna1.cds2;Name=Rr09384.t1;Parent=Rr09384.t1.mrna1;Target=Rr09384.t1 280 431 +
SC0000060	rubus_genome	CDS	646773	646866	100	+	2	ID=Rr09384.t1.mrna1.cds3;Name=Rr09384.t1;Parent=Rr09384.t1.mrna1;Target=Rr09384.t1 432 525 +
SC0000060	rubus_genome	CDS	647318	647986	100	+	0	ID=Rr09384.t1.mrna1.cds4;Name=Rr09384.t1;Parent=Rr09384.t1.mrna1;Target=Rr09384.t1 526 1194 +
SC0000060	rubus_genome	gene	648755	649138	.	-	.	ID=Rr09385.t1.path1;Name=Rr09385.t1
SC0000060	rubus_genome	mRNA	648755	649138	.	-	.	ID=Rr09385.t1.mrna1;Name=Rr09385.t1;Parent=Rr09385.t1.path1;coverage=100.0;identity=100.0;matches=384;mismatches=0;indels=0;unknowns=0
SC0000060	rubus_genome	exon	648755	649138	100	-	.	ID=Rr09385.t1.mrna1.exon1;Name=Rr09385.t1;Parent=Rr09385.t1.mrna1;Target=Rr09385.t1 384 1 .
SC0000060	rubus_genome	CDS	648755	649138	100	-	0	ID=Rr09385.t1.mrna1.cds1;Name=Rr09385.t1;Parent=Rr09385.t1.mrna1;Target=Rr09385.t1 384 1 .
SC0000060	rubus_genome	gene	656040	659048	.	-	.	ID=Rr09387.t1.path1;Name=Rr09387.t1
SC0000060	rubus_genome	mRNA	656040	659048	.	-	.	ID=Rr09387.t1.mrna1;Name=Rr09387.t1;Parent=Rr09387.t1.path1;coverage=100.0;identity=100.0;matches=498;mismatches=0;indels=0;unknowns=0
SC0000060	rubus_genome	exon	658933	659048	100	-	.	ID=Rr09387.t1.mrna1.exon1;Name=Rr09387.t1;Parent=Rr09387.t1.mrna1;Target=Rr09387.t1 1 116 +
SC0000060	rubus_genome	exon	658754	658793	100	-	.	ID=Rr09387.t1.mrna1.exon2;Name=Rr09387.t1;Parent=Rr09387.t1.mrna1;Target=Rr09387.t1 117 156 +
SC0000060	rubus_genome	exon	658070	658199	100	-	.	ID=Rr09387.t1.mrna1.exon3;Name=Rr09387.t1;Parent=Rr09387.t1.mrna1;Target=Rr09387.t1 157 286 +
SC0000060	rubus_genome	exon	656916	656992	100	-	.	ID=Rr09387.t1.mrna1.exon4;Name=Rr09387.t1;Parent=Rr09387.t1.mrna1;Target=Rr09387.t1 287 363 +
SC0000060	rubus_genome	exon	656693	656800	100	-	.	ID=Rr09387.t1.mrna1.exon5;Name=Rr09387.t1;Parent=Rr09387.t1.mrna1;Target=Rr09387.t1 364 471 +
SC0000060	rubus_genome	exon	656040	656066	100	-	.	ID=Rr09387.t1.mrna1.exon6;Name=Rr09387.t1;Parent=Rr09387.t1.mrna1;Target=Rr09387.t1 472 498 +
SC0000060	rubus_genome	CDS	658933	659048	100	-	0	ID=Rr09387.t1.mrna1.cds1;Name=Rr09387.t1;Parent=Rr09387.t1.mrna1;Target=Rr09387.t1 1 116 +
SC0000060	rubus_genome	CDS	658754	658793	100	-	2	ID=Rr09387.t1.mrna1.cds2;Name=Rr09387.t1;Parent=Rr09387.t1.mrna1;Target=Rr09387.t1 117 156 +
SC0000060	rubus_genome	CDS	658070	658199	100	-	0	ID=Rr09387.t1.mrna1.cds3;Name=Rr09387.t1;Parent=Rr09387.t1.mrna1;Target=Rr09387.t1 157 286 +
SC0000060	rubus_genome	CDS	656991	656992	100	-	1	ID=Rr09387.t1.mrna1.cds4;Name=Rr09387.t1;Parent=Rr09387.t1.mrna1;Target=Rr09387.t1 287 288 +
SC0000060	rubus_genome	gene	659154	659539	.	-	.	ID=Rr09388.t1.path1;Name=Rr09388.t1
SC0000060	rubus_genome	mRNA	659154	659539	.	-	.	ID=Rr09388.t1.mrna1;Name=Rr09388.t1;Parent=Rr09388.t1.path1;coverage=100.0;identity=100.0;matches=264;mismatches=0;indels=0;unknowns=0
SC0000060	rubus_genome	exon	659389	659539	100	-	.	ID=Rr09388.t1.mrna1.exon1;Name=Rr09388.t1;Parent=Rr09388.t1.mrna1;Target=Rr09388.t1 1 151 +
SC0000060	rubus_genome	exon	659154	659266	100	-	.	ID=Rr09388.t1.mrna1.exon2;Name=Rr09388.t1;Parent=Rr09388.t1.mrna1;Target=Rr09388.t1 152 264 +
SC0000060	rubus_genome	CDS	659389	659539	100	-	0	ID=Rr09388.t1.mrna1.cds1;Name=Rr09388.t1;Parent=Rr09388.t1.mrna1;Target=Rr09388.t1 1 151 +
SC0000060	rubus_genome	CDS	659154	659266	100	-	1	ID=Rr09388.t1.mrna1.cds2;Name=Rr09388.t1;Parent=Rr09388.t1.mrna1;Target=Rr09388.t1 152 264 +
SC0000060	rubus_genome	gene	665548	668153	.	-	.	ID=Rr09389.t1.path1;Name=Rr09389.t1
SC0000060	rubus_genome	mRNA	665548	668153	.	-	.	ID=Rr09389.t1.mrna1;Name=Rr09389.t1;Parent=Rr09389.t1.path1;coverage=100.0;identity=100.0;matches=1281;mismatches=0;indels=0;unknowns=0
SC0000060	rubus_genome	exon	667813	668153	100	-	.	ID=Rr09389.t1.mrna1.exon1;Name=Rr09389.t1;Parent=Rr09389.t1.mrna1;Target=Rr09389.t1 1 341 +
SC0000060	rubus_genome	exon	665548	666487	100	-	.	ID=Rr09389.t1.mrna1.exon2;Name=Rr09389.t1;Parent=Rr09389.t1.mrna1;Target=Rr09389.t1 342 1281 +
SC0000060	rubus_genome	CDS	667813	668153	100	-	0	ID=Rr09389.t1.mrna1.cds1;Name=Rr09389.t1;Parent=Rr09389.t1.mrna1;Target=Rr09389.t1 1 341 +
SC0000060	rubus_genome	CDS	665548	666487	100	-	2	ID=Rr09389.t1.mrna1.cds2;Name=Rr09389.t1;Parent=Rr09389.t1.mrna1;Target=Rr09389.t1 342 1281 +
SC0000060	rubus_genome	gene	669172	671361	.	+	.	ID=Rr09390.t1.path1;Name=Rr09390.t1
SC0000060	rubus_genome	mRNA	669172	671361	.	+	.	ID=Rr09390.t1.mrna1;Name=Rr09390.t1;Parent=Rr09390.t1.path1;coverage=100.0;identity=100.0;matches=2190;mismatches=0;indels=0;unknowns=0
SC0000060	rubus_genome	exon	669172	671361	100	+	.	ID=Rr09390.t1.mrna1.exon1;Name=Rr09390.t1;Parent=Rr09390.t1.mrna1;Target=Rr09390.t1 2190 1 .
SC0000060	rubus_genome	CDS	669172	671361	100	+	0	ID=Rr09390.t1.mrna1.cds1;Name=Rr09390.t1;Parent=Rr09390.t1.mrna1;Target=Rr09390.t1 2190 1 .
SC0000060	rubus_genome	gene	684693	687294	.	+	.	ID=Rr09391.t1.path1;Name=Rr09391.t1
SC0000060	rubus_genome	mRNA	684693	687294	.	+	.	ID=Rr09391.t1.mrna1;Name=Rr09391.t1;Parent=Rr09391.t1.path1;coverage=100.0;identity=100.0;matches=1077;mismatches=0;indels=0;unknowns=0
SC0000060	rubus_genome	exon	684693	685375	100	+	.	ID=Rr09391.t1.mrna1.exon1;Name=Rr09391.t1;Parent=Rr09391.t1.mrna1;Target=Rr09391.t1 1 683 +
SC0000060	rubus_genome	exon	685544	685629	100	+	.	ID=Rr09391.t1.mrna1.exon2;Name=Rr09391.t1;Parent=Rr09391.t1.mrna1;Target=Rr09391.t1 684 769 +
SC0000060	rubus_genome	exon	685849	686006	100	+	.	ID=Rr09391.t1.mrna1.exon3;Name=Rr09391.t1;Parent=Rr09391.t1.mrna1;Target=Rr09391.t1 770 927 +
SC0000060	rubus_genome	exon	687048	687124	100	+	.	ID=Rr09391.t1.mrna1.exon4;Name=Rr09391.t1;Parent=Rr09391.t1.mrna1;Target=Rr09391.t1 928 1004 +
SC0000060	rubus_genome	exon	687222	687294	100	+	.	ID=Rr09391.t1.mrna1.exon5;Name=Rr09391.t1;Parent=Rr09391.t1.mrna1;Target=Rr09391.t1 1005 1077 +
SC0000060	rubus_genome	CDS	684693	685375	100	+	0	ID=Rr09391.t1.mrna1.cds1;Name=Rr09391.t1;Parent=Rr09391.t1.mrna1;Target=Rr09391.t1 1 683 +
SC0000060	rubus_genome	CDS	685544	685629	100	+	2	ID=Rr09391.t1.mrna1.cds2;Name=Rr09391.t1;Parent=Rr09391.t1.mrna1;Target=Rr09391.t1 684 769 +
SC0000060	rubus_genome	CDS	685849	686006	100	+	1	ID=Rr09391.t1.mrna1.cds3;Name=Rr09391.t1;Parent=Rr09391.t1.mrna1;Target=Rr09391.t1 770 927 +
SC0000060	rubus_genome	CDS	687048	687124	100	+	0	ID=Rr09391.t1.mrna1.cds4;Name=Rr09391.t1;Parent=Rr09391.t1.mrna1;Target=Rr09391.t1 928 1004 +
SC0000060	rubus_genome	CDS	687222	687294	100	+	2	ID=Rr09391.t1.mrna1.cds5;Name=Rr09391.t1;Parent=Rr09391.t1.mrna1;Target=Rr09391.t1 1005 1077 +
SC0000060	rubus_genome	gene	693582	695018	.	-	.	ID=Rr09392.t1.path1;Name=Rr09392.t1
SC0000060	rubus_genome	mRNA	693582	695018	.	-	.	ID=Rr09392.t1.mrna1;Name=Rr09392.t1;Parent=Rr09392.t1.path1;coverage=100.0;identity=100.0;matches=426;mismatches=0;indels=0;unknowns=0
SC0000060	rubus_genome	exon	694926	695018	100	-	.	ID=Rr09392.t1.mrna1.exon1;Name=Rr09392.t1;Parent=Rr09392.t1.mrna1;Target=Rr09392.t1 1 93 +
SC0000060	rubus_genome	exon	694556	694793	100	-	.	ID=Rr09392.t1.mrna1.exon2;Name=Rr09392.t1;Parent=Rr09392.t1.mrna1;Target=Rr09392.t1 94 331 +
SC0000060	rubus_genome	exon	693582	693676	100	-	.	ID=Rr09392.t1.mrna1.exon3;Name=Rr09392.t1;Parent=Rr09392.t1.mrna1;Target=Rr09392.t1 332 426 +
SC0000060	rubus_genome	CDS	694926	695018	100	-	0	ID=Rr09392.t1.mrna1.cds1;Name=Rr09392.t1;Parent=Rr09392.t1.mrna1;Target=Rr09392.t1 1 93 +
SC0000060	rubus_genome	CDS	694556	694793	100	-	0	ID=Rr09392.t1.mrna1.cds2;Name=Rr09392.t1;Parent=Rr09392.t1.mrna1;Target=Rr09392.t1 94 331 +
SC0000060	rubus_genome	CDS	693582	693676	100	-	1	ID=Rr09392.t1.mrna1.cds3;Name=Rr09392.t1;Parent=Rr09392.t1.mrna1;Target=Rr09392.t1 332 426 +
SC0000060	rubus_genome	gene	696766	700211	.	-	.	ID=Rr09393.t1.path1;Name=Rr09393.t1
SC0000060	rubus_genome	mRNA	696766	700211	.	-	.	ID=Rr09393.t1.mrna1;Name=Rr09393.t1;Parent=Rr09393.t1.path1;coverage=100.0;identity=100.0;matches=1329;mismatches=0;indels=0;unknowns=0
SC0000060	rubus_genome	exon	700127	700211	100	-	.	ID=Rr09393.t1.mrna1.exon1;Name=Rr09393.t1;Parent=Rr09393.t1.mrna1;Target=Rr09393.t1 1 85 +
SC0000060	rubus_genome	exon	699359	699516	100	-	.	ID=Rr09393.t1.mrna1.exon2;Name=Rr09393.t1;Parent=Rr09393.t1.mrna1;Target=Rr09393.t1 86 243 +
SC0000060	rubus_genome	exon	698656	698718	100	-	.	ID=Rr09393.t1.mrna1.exon3;Name=Rr09393.t1;Parent=Rr09393.t1.mrna1;Target=Rr09393.t1 244 306 +
SC0000060	rubus_genome	exon	698409	698528	100	-	.	ID=Rr09393.t1.mrna1.exon4;Name=Rr09393.t1;Parent=Rr09393.t1.mrna1;Target=Rr09393.t1 307 426 +
SC0000060	rubus_genome	exon	697622	697912	100	-	.	ID=Rr09393.t1.mrna1.exon5;Name=Rr09393.t1;Parent=Rr09393.t1.mrna1;Target=Rr09393.t1 427 717 +
SC0000060	rubus_genome	exon	697127	697456	100	-	.	ID=Rr09393.t1.mrna1.exon6;Name=Rr09393.t1;Parent=Rr09393.t1.mrna1;Target=Rr09393.t1 718 1047 +
SC0000060	rubus_genome	exon	696766	697047	100	-	.	ID=Rr09393.t1.mrna1.exon7;Name=Rr09393.t1;Parent=Rr09393.t1.mrna1;Target=Rr09393.t1 1048 1329 +
SC0000060	rubus_genome	CDS	700127	700211	100	-	0	ID=Rr09393.t1.mrna1.cds1;Name=Rr09393.t1;Parent=Rr09393.t1.mrna1;Target=Rr09393.t1 1 85 +
SC0000060	rubus_genome	CDS	699359	699516	100	-	1	ID=Rr09393.t1.mrna1.cds2;Name=Rr09393.t1;Parent=Rr09393.t1.mrna1;Target=Rr09393.t1 86 243 +
SC0000060	rubus_genome	CDS	698656	698718	100	-	0	ID=Rr09393.t1.mrna1.cds3;Name=Rr09393.t1;Parent=Rr09393.t1.mrna1;Target=Rr09393.t1 244 306 +
SC0000060	rubus_genome	CDS	698409	698528	100	-	0	ID=Rr09393.t1.mrna1.cds4;Name=Rr09393.t1;Parent=Rr09393.t1.mrna1;Target=Rr09393.t1 307 426 +
SC0000060	rubus_genome	CDS	697622	697912	100	-	0	ID=Rr09393.t1.mrna1.cds5;Name=Rr09393.t1;Parent=Rr09393.t1.mrna1;Target=Rr09393.t1 427 717 +
SC0000060	rubus_genome	CDS	697127	697456	100	-	0	ID=Rr09393.t1.mrna1.cds6;Name=Rr09393.t1;Parent=Rr09393.t1.mrna1;Target=Rr09393.t1 718 1047 +
SC0000060	rubus_genome	CDS	696766	697047	100	-	0	ID=Rr09393.t1.mrna1.cds7;Name=Rr09393.t1;Parent=Rr09393.t1.mrna1;Target=Rr09393.t1 1048 1329 +
SC0000060	rubus_genome	gene	704463	708490	.	+	.	ID=Rr09394.t1.path1;Name=Rr09394.t1
SC0000060	rubus_genome	mRNA	704463	708490	.	+	.	ID=Rr09394.t1.mrna1;Name=Rr09394.t1;Parent=Rr09394.t1.path1;coverage=100.0;identity=100.0;matches=855;mismatches=0;indels=0;unknowns=0
SC0000060	rubus_genome	exon	704463	704528	100	+	.	ID=Rr09394.t1.mrna1.exon1;Name=Rr09394.t1;Parent=Rr09394.t1.mrna1;Target=Rr09394.t1 1 66 +
SC0000060	rubus_genome	exon	704612	704677	100	+	.	ID=Rr09394.t1.mrna1.exon2;Name=Rr09394.t1;Parent=Rr09394.t1.mrna1;Target=Rr09394.t1 67 132 +
SC0000060	rubus_genome	exon	705287	705418	100	+	.	ID=Rr09394.t1.mrna1.exon3;Name=Rr09394.t1;Parent=Rr09394.t1.mrna1;Target=Rr09394.t1 133 264 +
SC0000060	rubus_genome	exon	706137	706235	100	+	.	ID=Rr09394.t1.mrna1.exon4;Name=Rr09394.t1;Parent=Rr09394.t1.mrna1;Target=Rr09394.t1 265 363 +
SC0000060	rubus_genome	exon	706382	706454	100	+	.	ID=Rr09394.t1.mrna1.exon5;Name=Rr09394.t1;Parent=Rr09394.t1.mrna1;Target=Rr09394.t1 364 436 +
SC0000060	rubus_genome	exon	706910	706995	100	+	.	ID=Rr09394.t1.mrna1.exon6;Name=Rr09394.t1;Parent=Rr09394.t1.mrna1;Target=Rr09394.t1 437 522 +
SC0000060	rubus_genome	exon	707744	707827	100	+	.	ID=Rr09394.t1.mrna1.exon7;Name=Rr09394.t1;Parent=Rr09394.t1.mrna1;Target=Rr09394.t1 523 606 +
SC0000060	rubus_genome	exon	708013	708072	100	+	.	ID=Rr09394.t1.mrna1.exon8;Name=Rr09394.t1;Parent=Rr09394.t1.mrna1;Target=Rr09394.t1 607 666 +
SC0000060	rubus_genome	exon	708302	708490	100	+	.	ID=Rr09394.t1.mrna1.exon9;Name=Rr09394.t1;Parent=Rr09394.t1.mrna1;Target=Rr09394.t1 667 855 +
SC0000060	rubus_genome	CDS	704463	704528	100	+	0	ID=Rr09394.t1.mrna1.cds1;Name=Rr09394.t1;Parent=Rr09394.t1.mrna1;Target=Rr09394.t1 1 66 +
SC0000060	rubus_genome	CDS	704612	704677	100	+	0	ID=Rr09394.t1.mrna1.cds2;Name=Rr09394.t1;Parent=Rr09394.t1.mrna1;Target=Rr09394.t1 67 132 +
SC0000060	rubus_genome	CDS	705287	705418	100	+	0	ID=Rr09394.t1.mrna1.cds3;Name=Rr09394.t1;Parent=Rr09394.t1.mrna1;Target=Rr09394.t1 133 264 +
SC0000060	rubus_genome	CDS	706137	706235	100	+	0	ID=Rr09394.t1.mrna1.cds4;Name=Rr09394.t1;Parent=Rr09394.t1.mrna1;Target=Rr09394.t1 265 363 +
SC0000060	rubus_genome	CDS	706382	706454	100	+	0	ID=Rr09394.t1.mrna1.cds5;Name=Rr09394.t1;Parent=Rr09394.t1.mrna1;Target=Rr09394.t1 364 436 +
SC0000060	rubus_genome	CDS	706910	706995	100	+	1	ID=Rr09394.t1.mrna1.cds6;Name=Rr09394.t1;Parent=Rr09394.t1.mrna1;Target=Rr09394.t1 437 522 +
SC0000060	rubus_genome	CDS	707744	707827	100	+	0	ID=Rr09394.t1.mrna1.cds7;Name=Rr09394.t1;Parent=Rr09394.t1.mrna1;Target=Rr09394.t1 523 606 +
SC0000060	rubus_genome	CDS	708013	708072	100	+	0	ID=Rr09394.t1.mrna1.cds8;Name=Rr09394.t1;Parent=Rr09394.t1.mrna1;Target=Rr09394.t1 607 666 +
SC0000060	rubus_genome	CDS	708302	708490	100	+	0	ID=Rr09394.t1.mrna1.cds9;Name=Rr09394.t1;Parent=Rr09394.t1.mrna1;Target=Rr09394.t1 667 855 +
SC0000060	rubus_genome	gene	708928	711192	.	+	.	ID=Rr09395.t1.path1;Name=Rr09395.t1
SC0000060	rubus_genome	mRNA	708928	711192	.	+	.	ID=Rr09395.t1.mrna1;Name=Rr09395.t1;Parent=Rr09395.t1.path1;coverage=100.0;identity=100.0;matches=2265;mismatches=0;indels=0;unknowns=0
SC0000060	rubus_genome	exon	708928	711192	100	+	.	ID=Rr09395.t1.mrna1.exon1;Name=Rr09395.t1;Parent=Rr09395.t1.mrna1;Target=Rr09395.t1 2265 1 .
SC0000060	rubus_genome	CDS	708928	711192	100	+	0	ID=Rr09395.t1.mrna1.cds1;Name=Rr09395.t1;Parent=Rr09395.t1.mrna1;Target=Rr09395.t1 2265 1 .
SC0000060	rubus_genome	gene	711952	712693	.	+	.	ID=Rr09396.t1.path1;Name=Rr09396.t1
SC0000060	rubus_genome	mRNA	711952	712693	.	+	.	ID=Rr09396.t1.mrna1;Name=Rr09396.t1;Parent=Rr09396.t1.path1;coverage=100.0;identity=100.0;matches=537;mismatches=0;indels=0;unknowns=0
SC0000060	rubus_genome	exon	711952	712081	100	+	.	ID=Rr09396.t1.mrna1.exon1;Name=Rr09396.t1;Parent=Rr09396.t1.mrna1;Target=Rr09396.t1 1 130 +
SC0000060	rubus_genome	exon	712188	712349	100	+	.	ID=Rr09396.t1.mrna1.exon2;Name=Rr09396.t1;Parent=Rr09396.t1.mrna1;Target=Rr09396.t1 131 292 +
SC0000060	rubus_genome	exon	712449	712693	100	+	.	ID=Rr09396.t1.mrna1.exon3;Name=Rr09396.t1;Parent=Rr09396.t1.mrna1;Target=Rr09396.t1 293 537 +
SC0000060	rubus_genome	CDS	711952	712081	100	+	0	ID=Rr09396.t1.mrna1.cds1;Name=Rr09396.t1;Parent=Rr09396.t1.mrna1;Target=Rr09396.t1 1 130 +
SC0000060	rubus_genome	CDS	712188	712349	100	+	1	ID=Rr09396.t1.mrna1.cds2;Name=Rr09396.t1;Parent=Rr09396.t1.mrna1;Target=Rr09396.t1 131 292 +
SC0000060	rubus_genome	CDS	712449	712693	100	+	1	ID=Rr09396.t1.mrna1.cds3;Name=Rr09396.t1;Parent=Rr09396.t1.mrna1;Target=Rr09396.t1 293 537 +
SC0000060	rubus_genome	gene	713214	713951	.	-	.	ID=Rr09397.t1.path1;Name=Rr09397.t1
SC0000060	rubus_genome	mRNA	713214	713951	.	-	.	ID=Rr09397.t1.mrna1;Name=Rr09397.t1;Parent=Rr09397.t1.path1;coverage=100.0;identity=100.0;matches=642;mismatches=0;indels=0;unknowns=0
SC0000060	rubus_genome	exon	713799	713951	100	-	.	ID=Rr09397.t1.mrna1.exon1;Name=Rr09397.t1;Parent=Rr09397.t1.mrna1;Target=Rr09397.t1 1 153 +
SC0000060	rubus_genome	exon	713214	713702	100	-	.	ID=Rr09397.t1.mrna1.exon2;Name=Rr09397.t1;Parent=Rr09397.t1.mrna1;Target=Rr09397.t1 154 642 +
SC0000060	rubus_genome	CDS	713799	713951	100	-	0	ID=Rr09397.t1.mrna1.cds1;Name=Rr09397.t1;Parent=Rr09397.t1.mrna1;Target=Rr09397.t1 1 153 +
SC0000060	rubus_genome	CDS	713214	713702	100	-	0	ID=Rr09397.t1.mrna1.cds2;Name=Rr09397.t1;Parent=Rr09397.t1.mrna1;Target=Rr09397.t1 154 642 +
SC0000060	rubus_genome	gene	716575	718168	.	+	.	ID=Rr09398.t1.path1;Name=Rr09398.t1
SC0000060	rubus_genome	mRNA	716575	718168	.	+	.	ID=Rr09398.t1.mrna1;Name=Rr09398.t1;Parent=Rr09398.t1.path1;coverage=100.0;identity=100.0;matches=618;mismatches=0;indels=0;unknowns=0
SC0000060	rubus_genome	exon	716575	716738	100	+	.	ID=Rr09398.t1.mrna1.exon1;Name=Rr09398.t1;Parent=Rr09398.t1.mrna1;Target=Rr09398.t1 1 164 +
SC0000060	rubus_genome	exon	716864	716957	100	+	.	ID=Rr09398.t1.mrna1.exon2;Name=Rr09398.t1;Parent=Rr09398.t1.mrna1;Target=Rr09398.t1 165 258 +
SC0000060	rubus_genome	exon	717047	717104	100	+	.	ID=Rr09398.t1.mrna1.exon3;Name=Rr09398.t1;Parent=Rr09398.t1.mrna1;Target=Rr09398.t1 259 316 +
SC0000060	rubus_genome	exon	717184	717227	100	+	.	ID=Rr09398.t1.mrna1.exon4;Name=Rr09398.t1;Parent=Rr09398.t1.mrna1;Target=Rr09398.t1 317 360 +
SC0000060	rubus_genome	exon	717911	718168	100	+	.	ID=Rr09398.t1.mrna1.exon5;Name=Rr09398.t1;Parent=Rr09398.t1.mrna1;Target=Rr09398.t1 361 618 +
SC0000060	rubus_genome	CDS	716575	716738	100	+	0	ID=Rr09398.t1.mrna1.cds1;Name=Rr09398.t1;Parent=Rr09398.t1.mrna1;Target=Rr09398.t1 1 164 +
SC0000060	rubus_genome	CDS	716864	716957	100	+	2	ID=Rr09398.t1.mrna1.cds2;Name=Rr09398.t1;Parent=Rr09398.t1.mrna1;Target=Rr09398.t1 165 258 +
SC0000060	rubus_genome	CDS	717047	717104	100	+	0	ID=Rr09398.t1.mrna1.cds3;Name=Rr09398.t1;Parent=Rr09398.t1.mrna1;Target=Rr09398.t1 259 316 +
SC0000060	rubus_genome	CDS	717184	717227	100	+	1	ID=Rr09398.t1.mrna1.cds4;Name=Rr09398.t1;Parent=Rr09398.t1.mrna1;Target=Rr09398.t1 317 360 +
SC0000060	rubus_genome	CDS	717911	718168	100	+	0	ID=Rr09398.t1.mrna1.cds5;Name=Rr09398.t1;Parent=Rr09398.t1.mrna1;Target=Rr09398.t1 361 618 +
SC0000060	rubus_genome	gene	718945	719268	.	+	.	ID=Rr09399.t1.path1;Name=Rr09399.t1
SC0000060	rubus_genome	mRNA	718945	719268	.	+	.	ID=Rr09399.t1.mrna1;Name=Rr09399.t1;Parent=Rr09399.t1.path1;coverage=100.0;identity=100.0;matches=324;mismatches=0;indels=0;unknowns=0
SC0000060	rubus_genome	exon	718945	719268	100	+	.	ID=Rr09399.t1.mrna1.exon1;Name=Rr09399.t1;Parent=Rr09399.t1.mrna1;Target=Rr09399.t1 324 1 .
SC0000060	rubus_genome	CDS	718945	719268	100	+	0	ID=Rr09399.t1.mrna1.cds1;Name=Rr09399.t1;Parent=Rr09399.t1.mrna1;Target=Rr09399.t1 324 1 .
SC0000060	rubus_genome	gene	724905	726378	.	+	.	ID=Rr09400.t1.path1;Name=Rr09400.t1
SC0000060	rubus_genome	mRNA	724905	726378	.	+	.	ID=Rr09400.t1.mrna1;Name=Rr09400.t1;Parent=Rr09400.t1.path1;coverage=100.0;identity=100.0;matches=1386;mismatches=0;indels=0;unknowns=0
SC0000060	rubus_genome	exon	724905	725513	100	+	.	ID=Rr09400.t1.mrna1.exon1;Name=Rr09400.t1;Parent=Rr09400.t1.mrna1;Target=Rr09400.t1 1 609 +
SC0000060	rubus_genome	exon	725602	726378	100	+	.	ID=Rr09400.t1.mrna1.exon2;Name=Rr09400.t1;Parent=Rr09400.t1.mrna1;Target=Rr09400.t1 610 1386 +
SC0000060	rubus_genome	CDS	724905	725513	100	+	0	ID=Rr09400.t1.mrna1.cds1;Name=Rr09400.t1;Parent=Rr09400.t1.mrna1;Target=Rr09400.t1 1 609 +
SC0000060	rubus_genome	CDS	725602	726378	100	+	0	ID=Rr09400.t1.mrna1.cds2;Name=Rr09400.t1;Parent=Rr09400.t1.mrna1;Target=Rr09400.t1 610 1386 +
SC0000060	rubus_genome	gene	726762	732001	.	-	.	ID=Rr09402.t1.path1;Name=Rr09402.t1
SC0000060	rubus_genome	mRNA	726762	732001	.	-	.	ID=Rr09402.t1.mrna1;Name=Rr09402.t1;Parent=Rr09402.t1.path1;coverage=100.0;identity=100.0;matches=1470;mismatches=0;indels=0;unknowns=0
SC0000060	rubus_genome	exon	731784	732001	100	-	.	ID=Rr09402.t1.mrna1.exon1;Name=Rr09402.t1;Parent=Rr09402.t1.mrna1;Target=Rr09402.t1 1 218 +
SC0000060	rubus_genome	exon	731611	731666	100	-	.	ID=Rr09402.t1.mrna1.exon2;Name=Rr09402.t1;Parent=Rr09402.t1.mrna1;Target=Rr09402.t1 219 274 +
SC0000060	rubus_genome	exon	731440	731531	100	-	.	ID=Rr09402.t1.mrna1.exon3;Name=Rr09402.t1;Parent=Rr09402.t1.mrna1;Target=Rr09402.t1 275 366 +
SC0000060	rubus_genome	exon	730343	730445	100	-	.	ID=Rr09402.t1.mrna1.exon4;Name=Rr09402.t1;Parent=Rr09402.t1.mrna1;Target=Rr09402.t1 367 469 +
SC0000060	rubus_genome	exon	730105	730242	100	-	.	ID=Rr09402.t1.mrna1.exon5;Name=Rr09402.t1;Parent=Rr09402.t1.mrna1;Target=Rr09402.t1 470 607 +
SC0000060	rubus_genome	exon	729736	729979	100	-	.	ID=Rr09402.t1.mrna1.exon6;Name=Rr09402.t1;Parent=Rr09402.t1.mrna1;Target=Rr09402.t1 608 851 +
SC0000060	rubus_genome	exon	729371	729425	100	-	.	ID=Rr09402.t1.mrna1.exon7;Name=Rr09402.t1;Parent=Rr09402.t1.mrna1;Target=Rr09402.t1 852 906 +
SC0000060	rubus_genome	exon	728221	728269	100	-	.	ID=Rr09402.t1.mrna1.exon8;Name=Rr09402.t1;Parent=Rr09402.t1.mrna1;Target=Rr09402.t1 907 955 +
SC0000060	rubus_genome	exon	726762	727276	100	-	.	ID=Rr09402.t1.mrna1.exon9;Name=Rr09402.t1;Parent=Rr09402.t1.mrna1;Target=Rr09402.t1 956 1470 +
SC0000060	rubus_genome	CDS	731784	732001	100	-	0	ID=Rr09402.t1.mrna1.cds1;Name=Rr09402.t1;Parent=Rr09402.t1.mrna1;Target=Rr09402.t1 1 218 +
SC0000060	rubus_genome	CDS	731611	731666	100	-	2	ID=Rr09402.t1.mrna1.cds2;Name=Rr09402.t1;Parent=Rr09402.t1.mrna1;Target=Rr09402.t1 219 274 +
SC0000060	rubus_genome	CDS	731440	731531	100	-	1	ID=Rr09402.t1.mrna1.cds3;Name=Rr09402.t1;Parent=Rr09402.t1.mrna1;Target=Rr09402.t1 275 366 +
SC0000060	rubus_genome	CDS	730343	730445	100	-	0	ID=Rr09402.t1.mrna1.cds4;Name=Rr09402.t1;Parent=Rr09402.t1.mrna1;Target=Rr09402.t1 367 469 +
SC0000060	rubus_genome	CDS	730105	730242	100	-	1	ID=Rr09402.t1.mrna1.cds5;Name=Rr09402.t1;Parent=Rr09402.t1.mrna1;Target=Rr09402.t1 470 607 +
SC0000060	rubus_genome	CDS	729736	729979	100	-	1	ID=Rr09402.t1.mrna1.cds6;Name=Rr09402.t1;Parent=Rr09402.t1.mrna1;Target=Rr09402.t1 608 851 +
SC0000060	rubus_genome	CDS	729371	729425	100	-	2	ID=Rr09402.t1.mrna1.cds7;Name=Rr09402.t1;Parent=Rr09402.t1.mrna1;Target=Rr09402.t1 852 906 +
SC0000060	rubus_genome	CDS	728221	728269	100	-	0	ID=Rr09402.t1.mrna1.cds8;Name=Rr09402.t1;Parent=Rr09402.t1.mrna1;Target=Rr09402.t1 907 955 +
SC0000060	rubus_genome	CDS	726762	727276	100	-	1	ID=Rr09402.t1.mrna1.cds9;Name=Rr09402.t1;Parent=Rr09402.t1.mrna1;Target=Rr09402.t1 956 1470 +
SC0000060	rubus_genome	gene	741055	747374	.	+	.	ID=Rr09403.t1.path1;Name=Rr09403.t1
SC0000060	rubus_genome	mRNA	741055	747374	.	+	.	ID=Rr09403.t1.mrna1;Name=Rr09403.t1;Parent=Rr09403.t1.path1;coverage=100.0;identity=100.0;matches=3147;mismatches=0;indels=0;unknowns=0
SC0000060	rubus_genome	exon	741055	741411	100	+	.	ID=Rr09403.t1.mrna1.exon1;Name=Rr09403.t1;Parent=Rr09403.t1.mrna1;Target=Rr09403.t1 1 357 +
SC0000060	rubus_genome	exon	741496	741630	100	+	.	ID=Rr09403.t1.mrna1.exon2;Name=Rr09403.t1;Parent=Rr09403.t1.mrna1;Target=Rr09403.t1 358 492 +
SC0000060	rubus_genome	exon	741930	742029	100	+	.	ID=Rr09403.t1.mrna1.exon3;Name=Rr09403.t1;Parent=Rr09403.t1.mrna1;Target=Rr09403.t1 493 592 +
SC0000060	rubus_genome	exon	742126	742251	100	+	.	ID=Rr09403.t1.mrna1.exon4;Name=Rr09403.t1;Parent=Rr09403.t1.mrna1;Target=Rr09403.t1 593 718 +
SC0000060	rubus_genome	exon	742354	742667	100	+	.	ID=Rr09403.t1.mrna1.exon5;Name=Rr09403.t1;Parent=Rr09403.t1.mrna1;Target=Rr09403.t1 719 1032 +
SC0000060	rubus_genome	exon	742847	742966	100	+	.	ID=Rr09403.t1.mrna1.exon6;Name=Rr09403.t1;Parent=Rr09403.t1.mrna1;Target=Rr09403.t1 1033 1152 +
SC0000060	rubus_genome	exon	743642	743887	100	+	.	ID=Rr09403.t1.mrna1.exon7;Name=Rr09403.t1;Parent=Rr09403.t1.mrna1;Target=Rr09403.t1 1153 1398 +
SC0000060	rubus_genome	exon	743967	744092	100	+	.	ID=Rr09403.t1.mrna1.exon8;Name=Rr09403.t1;Parent=Rr09403.t1.mrna1;Target=Rr09403.t1 1399 1524 +
SC0000060	rubus_genome	exon	744315	744534	100	+	.	ID=Rr09403.t1.mrna1.exon9;Name=Rr09403.t1;Parent=Rr09403.t1.mrna1;Target=Rr09403.t1 1525 1744 +
SC0000060	rubus_genome	exon	745876	746672	100	+	.	ID=Rr09403.t1.mrna1.exon10;Name=Rr09403.t1;Parent=Rr09403.t1.mrna1;Target=Rr09403.t1 1745 2541 +
SC0000060	rubus_genome	exon	746769	747374	100	+	.	ID=Rr09403.t1.mrna1.exon11;Name=Rr09403.t1;Parent=Rr09403.t1.mrna1;Target=Rr09403.t1 2542 3147 +
SC0000060	rubus_genome	CDS	741055	741411	100	+	0	ID=Rr09403.t1.mrna1.cds1;Name=Rr09403.t1;Parent=Rr09403.t1.mrna1;Target=Rr09403.t1 1 357 +
SC0000060	rubus_genome	CDS	741496	741630	100	+	0	ID=Rr09403.t1.mrna1.cds2;Name=Rr09403.t1;Parent=Rr09403.t1.mrna1;Target=Rr09403.t1 358 492 +
SC0000060	rubus_genome	CDS	741930	742029	100	+	0	ID=Rr09403.t1.mrna1.cds3;Name=Rr09403.t1;Parent=Rr09403.t1.mrna1;Target=Rr09403.t1 493 592 +
SC0000060	rubus_genome	CDS	742126	742251	100	+	1	ID=Rr09403.t1.mrna1.cds4;Name=Rr09403.t1;Parent=Rr09403.t1.mrna1;Target=Rr09403.t1 593 718 +
SC0000060	rubus_genome	CDS	742354	742667	100	+	1	ID=Rr09403.t1.mrna1.cds5;Name=Rr09403.t1;Parent=Rr09403.t1.mrna1;Target=Rr09403.t1 719 1032 +
SC0000060	rubus_genome	CDS	742847	742966	100	+	0	ID=Rr09403.t1.mrna1.cds6;Name=Rr09403.t1;Parent=Rr09403.t1.mrna1;Target=Rr09403.t1 1033 1152 +
SC0000060	rubus_genome	CDS	743642	743887	100	+	0	ID=Rr09403.t1.mrna1.cds7;Name=Rr09403.t1;Parent=Rr09403.t1.mrna1;Target=Rr09403.t1 1153 1398 +
SC0000060	rubus_genome	CDS	743967	744092	100	+	0	ID=Rr09403.t1.mrna1.cds8;Name=Rr09403.t1;Parent=Rr09403.t1.mrna1;Target=Rr09403.t1 1399 1524 +
SC0000060	rubus_genome	CDS	744315	744534	100	+	0	ID=Rr09403.t1.mrna1.cds9;Name=Rr09403.t1;Parent=Rr09403.t1.mrna1;Target=Rr09403.t1 1525 1744 +
SC0000060	rubus_genome	CDS	745876	746672	100	+	1	ID=Rr09403.t1.mrna1.cds10;Name=Rr09403.t1;Parent=Rr09403.t1.mrna1;Target=Rr09403.t1 1745 2541 +
SC0000060	rubus_genome	CDS	746769	747374	100	+	0	ID=Rr09403.t1.mrna1.cds11;Name=Rr09403.t1;Parent=Rr09403.t1.mrna1;Target=Rr09403.t1 2542 3147 +
SC0000060	rubus_genome	gene	761451	763022	.	+	.	ID=Rr09404.t1.path1;Name=Rr09404.t1
SC0000060	rubus_genome	mRNA	761451	763022	.	+	.	ID=Rr09404.t1.mrna1;Name=Rr09404.t1;Parent=Rr09404.t1.path1;coverage=100.0;identity=100.0;matches=1005;mismatches=0;indels=0;unknowns=0
SC0000060	rubus_genome	exon	761451	761670	100	+	.	ID=Rr09404.t1.mrna1.exon1;Name=Rr09404.t1;Parent=Rr09404.t1.mrna1;Target=Rr09404.t1 1 220 +
SC0000060	rubus_genome	exon	761756	761994	100	+	.	ID=Rr09404.t1.mrna1.exon2;Name=Rr09404.t1;Parent=Rr09404.t1.mrna1;Target=Rr09404.t1 221 459 +
SC0000060	rubus_genome	exon	762262	762342	100	+	.	ID=Rr09404.t1.mrna1.exon3;Name=Rr09404.t1;Parent=Rr09404.t1.mrna1;Target=Rr09404.t1 460 540 +
SC0000060	rubus_genome	exon	762453	762815	100	+	.	ID=Rr09404.t1.mrna1.exon4;Name=Rr09404.t1;Parent=Rr09404.t1.mrna1;Target=Rr09404.t1 541 903 +
SC0000060	rubus_genome	exon	762921	763022	100	+	.	ID=Rr09404.t1.mrna1.exon5;Name=Rr09404.t1;Parent=Rr09404.t1.mrna1;Target=Rr09404.t1 904 1005 +
SC0000060	rubus_genome	CDS	761451	761670	100	+	0	ID=Rr09404.t1.mrna1.cds1;Name=Rr09404.t1;Parent=Rr09404.t1.mrna1;Target=Rr09404.t1 1 220 +
SC0000060	rubus_genome	CDS	761756	761994	100	+	1	ID=Rr09404.t1.mrna1.cds2;Name=Rr09404.t1;Parent=Rr09404.t1.mrna1;Target=Rr09404.t1 221 459 +
SC0000060	rubus_genome	CDS	762262	762342	100	+	0	ID=Rr09404.t1.mrna1.cds3;Name=Rr09404.t1;Parent=Rr09404.t1.mrna1;Target=Rr09404.t1 460 540 +
SC0000060	rubus_genome	CDS	762453	762815	100	+	0	ID=Rr09404.t1.mrna1.cds4;Name=Rr09404.t1;Parent=Rr09404.t1.mrna1;Target=Rr09404.t1 541 903 +
SC0000060	rubus_genome	CDS	762921	763022	100	+	0	ID=Rr09404.t1.mrna1.cds5;Name=Rr09404.t1;Parent=Rr09404.t1.mrna1;Target=Rr09404.t1 904 1005 +
SC0000060	rubus_genome	gene	763432	766436	.	-	.	ID=Rr09405.t1.path1;Name=Rr09405.t1
SC0000060	rubus_genome	mRNA	763432	766436	.	-	.	ID=Rr09405.t1.mrna1;Name=Rr09405.t1;Parent=Rr09405.t1.path1;coverage=100.0;identity=100.0;matches=1530;mismatches=0;indels=0;unknowns=0
SC0000060	rubus_genome	exon	766189	766436	100	-	.	ID=Rr09405.t1.mrna1.exon1;Name=Rr09405.t1;Parent=Rr09405.t1.mrna1;Target=Rr09405.t1 1 248 +
SC0000060	rubus_genome	exon	765083	765481	100	-	.	ID=Rr09405.t1.mrna1.exon2;Name=Rr09405.t1;Parent=Rr09405.t1.mrna1;Target=Rr09405.t1 249 647 +
SC0000060	rubus_genome	exon	764711	764941	100	-	.	ID=Rr09405.t1.mrna1.exon3;Name=Rr09405.t1;Parent=Rr09405.t1.mrna1;Target=Rr09405.t1 648 878 +
SC0000060	rubus_genome	exon	764420	764597	100	-	.	ID=Rr09405.t1.mrna1.exon4;Name=Rr09405.t1;Parent=Rr09405.t1.mrna1;Target=Rr09405.t1 879 1056 +
SC0000060	rubus_genome	exon	764233	764309	100	-	.	ID=Rr09405.t1.mrna1.exon5;Name=Rr09405.t1;Parent=Rr09405.t1.mrna1;Target=Rr09405.t1 1057 1133 +
SC0000060	rubus_genome	exon	764049	764139	100	-	.	ID=Rr09405.t1.mrna1.exon6;Name=Rr09405.t1;Parent=Rr09405.t1.mrna1;Target=Rr09405.t1 1134 1224 +
SC0000060	rubus_genome	exon	763861	763927	100	-	.	ID=Rr09405.t1.mrna1.exon7;Name=Rr09405.t1;Parent=Rr09405.t1.mrna1;Target=Rr09405.t1 1225 1291 +
SC0000060	rubus_genome	exon	763695	763766	100	-	.	ID=Rr09405.t1.mrna1.exon8;Name=Rr09405.t1;Parent=Rr09405.t1.mrna1;Target=Rr09405.t1 1292 1363 +
SC0000060	rubus_genome	exon	763432	763598	100	-	.	ID=Rr09405.t1.mrna1.exon9;Name=Rr09405.t1;Parent=Rr09405.t1.mrna1;Target=Rr09405.t1 1364 1530 +
SC0000060	rubus_genome	CDS	766189	766436	100	-	0	ID=Rr09405.t1.mrna1.cds1;Name=Rr09405.t1;Parent=Rr09405.t1.mrna1;Target=Rr09405.t1 1 248 +
SC0000060	rubus_genome	CDS	765083	765481	100	-	2	ID=Rr09405.t1.mrna1.cds2;Name=Rr09405.t1;Parent=Rr09405.t1.mrna1;Target=Rr09405.t1 249 647 +
SC0000060	rubus_genome	CDS	764711	764941	100	-	2	ID=Rr09405.t1.mrna1.cds3;Name=Rr09405.t1;Parent=Rr09405.t1.mrna1;Target=Rr09405.t1 648 878 +
SC0000060	rubus_genome	CDS	764420	764597	100	-	2	ID=Rr09405.t1.mrna1.cds4;Name=Rr09405.t1;Parent=Rr09405.t1.mrna1;Target=Rr09405.t1 879 1056 +
SC0000060	rubus_genome	CDS	764233	764309	100	-	0	ID=Rr09405.t1.mrna1.cds5;Name=Rr09405.t1;Parent=Rr09405.t1.mrna1;Target=Rr09405.t1 1057 1133 +
SC0000060	rubus_genome	CDS	764049	764139	100	-	2	ID=Rr09405.t1.mrna1.cds6;Name=Rr09405.t1;Parent=Rr09405.t1.mrna1;Target=Rr09405.t1 1134 1224 +
SC0000060	rubus_genome	CDS	763861	763927	100	-	0	ID=Rr09405.t1.mrna1.cds7;Name=Rr09405.t1;Parent=Rr09405.t1.mrna1;Target=Rr09405.t1 1225 1291 +
SC0000060	rubus_genome	CDS	763695	763766	100	-	1	ID=Rr09405.t1.mrna1.cds8;Name=Rr09405.t1;Parent=Rr09405.t1.mrna1;Target=Rr09405.t1 1292 1363 +
SC0000060	rubus_genome	CDS	763432	763598	100	-	1	ID=Rr09405.t1.mrna1.cds9;Name=Rr09405.t1;Parent=Rr09405.t1.mrna1;Target=Rr09405.t1 1364 1530 +
SC0000060	rubus_genome	gene	768153	770215	.	+	.	ID=Rr09406.t1.path1;Name=Rr09406.t1
SC0000060	rubus_genome	mRNA	768153	770215	.	+	.	ID=Rr09406.t1.mrna1;Name=Rr09406.t1;Parent=Rr09406.t1.path1;coverage=100.0;identity=100.0;matches=537;mismatches=0;indels=0;unknowns=0
SC0000060	rubus_genome	exon	768153	768454	100	+	.	ID=Rr09406.t1.mrna1.exon1;Name=Rr09406.t1;Parent=Rr09406.t1.mrna1;Target=Rr09406.t1 1 302 +
SC0000060	rubus_genome	exon	769880	769979	100	+	.	ID=Rr09406.t1.mrna1.exon2;Name=Rr09406.t1;Parent=Rr09406.t1.mrna1;Target=Rr09406.t1 303 402 +
SC0000060	rubus_genome	exon	770081	770215	100	+	.	ID=Rr09406.t1.mrna1.exon3;Name=Rr09406.t1;Parent=Rr09406.t1.mrna1;Target=Rr09406.t1 403 537 +
SC0000060	rubus_genome	CDS	768153	768454	100	+	0	ID=Rr09406.t1.mrna1.cds1;Name=Rr09406.t1;Parent=Rr09406.t1.mrna1;Target=Rr09406.t1 1 302 +
SC0000060	rubus_genome	CDS	769880	769979	100	+	2	ID=Rr09406.t1.mrna1.cds2;Name=Rr09406.t1;Parent=Rr09406.t1.mrna1;Target=Rr09406.t1 303 402 +
SC0000060	rubus_genome	CDS	770081	770215	100	+	0	ID=Rr09406.t1.mrna1.cds3;Name=Rr09406.t1;Parent=Rr09406.t1.mrna1;Target=Rr09406.t1 403 537 +
SC0000060	rubus_genome	gene	773477	777112	.	+	.	ID=Rr09407.t1.path1;Name=Rr09407.t1
SC0000060	rubus_genome	mRNA	773477	777112	.	+	.	ID=Rr09407.t1.mrna1;Name=Rr09407.t1;Parent=Rr09407.t1.path1;coverage=100.0;identity=100.0;matches=954;mismatches=0;indels=0;unknowns=0
SC0000060	rubus_genome	exon	773477	773693	100	+	.	ID=Rr09407.t1.mrna1.exon1;Name=Rr09407.t1;Parent=Rr09407.t1.mrna1;Target=Rr09407.t1 1 217 +
SC0000060	rubus_genome	exon	774301	774473	100	+	.	ID=Rr09407.t1.mrna1.exon2;Name=Rr09407.t1;Parent=Rr09407.t1.mrna1;Target=Rr09407.t1 218 390 +
SC0000060	rubus_genome	exon	776352	776450	100	+	.	ID=Rr09407.t1.mrna1.exon3;Name=Rr09407.t1;Parent=Rr09407.t1.mrna1;Target=Rr09407.t1 391 489 +
SC0000060	rubus_genome	exon	776543	776905	100	+	.	ID=Rr09407.t1.mrna1.exon4;Name=Rr09407.t1;Parent=Rr09407.t1.mrna1;Target=Rr09407.t1 490 852 +
SC0000060	rubus_genome	exon	777011	777112	100	+	.	ID=Rr09407.t1.mrna1.exon5;Name=Rr09407.t1;Parent=Rr09407.t1.mrna1;Target=Rr09407.t1 853 954 +
SC0000060	rubus_genome	CDS	773477	773693	100	+	0	ID=Rr09407.t1.mrna1.cds1;Name=Rr09407.t1;Parent=Rr09407.t1.mrna1;Target=Rr09407.t1 1 217 +
SC0000060	rubus_genome	CDS	774301	774473	100	+	1	ID=Rr09407.t1.mrna1.cds2;Name=Rr09407.t1;Parent=Rr09407.t1.mrna1;Target=Rr09407.t1 218 390 +
SC0000060	rubus_genome	CDS	776352	776450	100	+	0	ID=Rr09407.t1.mrna1.cds3;Name=Rr09407.t1;Parent=Rr09407.t1.mrna1;Target=Rr09407.t1 391 489 +
SC0000060	rubus_genome	CDS	776543	776905	100	+	0	ID=Rr09407.t1.mrna1.cds4;Name=Rr09407.t1;Parent=Rr09407.t1.mrna1;Target=Rr09407.t1 490 852 +
SC0000060	rubus_genome	CDS	777011	777112	100	+	0	ID=Rr09407.t1.mrna1.cds5;Name=Rr09407.t1;Parent=Rr09407.t1.mrna1;Target=Rr09407.t1 853 954 +
SC0000060	rubus_genome	gene	789028	794473	.	+	.	ID=Rr09408.t1.path1;Name=Rr09408.t1
SC0000060	rubus_genome	mRNA	789028	794473	.	+	.	ID=Rr09408.t1.mrna1;Name=Rr09408.t1;Parent=Rr09408.t1.path1;coverage=100.0;identity=100.0;matches=2046;mismatches=0;indels=0;unknowns=0
SC0000060	rubus_genome	exon	789028	789244	100	+	.	ID=Rr09408.t1.mrna1.exon1;Name=Rr09408.t1;Parent=Rr09408.t1.mrna1;Target=Rr09408.t1 1 217 +
SC0000060	rubus_genome	exon	789845	790017	100	+	.	ID=Rr09408.t1.mrna1.exon2;Name=Rr09408.t1;Parent=Rr09408.t1.mrna1;Target=Rr09408.t1 218 390 +
SC0000060	rubus_genome	exon	791105	791216	100	+	.	ID=Rr09408.t1.mrna1.exon3;Name=Rr09408.t1;Parent=Rr09408.t1.mrna1;Target=Rr09408.t1 391 502 +
SC0000060	rubus_genome	exon	791845	791990	100	+	.	ID=Rr09408.t1.mrna1.exon4;Name=Rr09408.t1;Parent=Rr09408.t1.mrna1;Target=Rr09408.t1 503 648 +
SC0000060	rubus_genome	exon	792222	792386	100	+	.	ID=Rr09408.t1.mrna1.exon5;Name=Rr09408.t1;Parent=Rr09408.t1.mrna1;Target=Rr09408.t1 649 813 +
SC0000060	rubus_genome	exon	792797	793148	100	+	.	ID=Rr09408.t1.mrna1.exon6;Name=Rr09408.t1;Parent=Rr09408.t1.mrna1;Target=Rr09408.t1 814 1165 +
SC0000060	rubus_genome	exon	793236	793486	100	+	.	ID=Rr09408.t1.mrna1.exon7;Name=Rr09408.t1;Parent=Rr09408.t1.mrna1;Target=Rr09408.t1 1166 1416 +
SC0000060	rubus_genome	exon	793564	793678	100	+	.	ID=Rr09408.t1.mrna1.exon8;Name=Rr09408.t1;Parent=Rr09408.t1.mrna1;Target=Rr09408.t1 1417 1531 +
SC0000060	rubus_genome	exon	793789	794044	100	+	.	ID=Rr09408.t1.mrna1.exon9;Name=Rr09408.t1;Parent=Rr09408.t1.mrna1;Target=Rr09408.t1 1532 1787 +
SC0000060	rubus_genome	exon	794126	794300	100	+	.	ID=Rr09408.t1.mrna1.exon10;Name=Rr09408.t1;Parent=Rr09408.t1.mrna1;Target=Rr09408.t1 1788 1962 +
SC0000060	rubus_genome	exon	794390	794473	100	+	.	ID=Rr09408.t1.mrna1.exon11;Name=Rr09408.t1;Parent=Rr09408.t1.mrna1;Target=Rr09408.t1 1963 2046 +
SC0000060	rubus_genome	CDS	789028	789244	100	+	0	ID=Rr09408.t1.mrna1.cds1;Name=Rr09408.t1;Parent=Rr09408.t1.mrna1;Target=Rr09408.t1 1 217 +
SC0000060	rubus_genome	CDS	789845	790017	100	+	1	ID=Rr09408.t1.mrna1.cds2;Name=Rr09408.t1;Parent=Rr09408.t1.mrna1;Target=Rr09408.t1 218 390 +
SC0000060	rubus_genome	CDS	791105	791216	100	+	0	ID=Rr09408.t1.mrna1.cds3;Name=Rr09408.t1;Parent=Rr09408.t1.mrna1;Target=Rr09408.t1 391 502 +
SC0000060	rubus_genome	CDS	791845	791990	100	+	1	ID=Rr09408.t1.mrna1.cds4;Name=Rr09408.t1;Parent=Rr09408.t1.mrna1;Target=Rr09408.t1 503 648 +
SC0000060	rubus_genome	CDS	792222	792386	100	+	0	ID=Rr09408.t1.mrna1.cds5;Name=Rr09408.t1;Parent=Rr09408.t1.mrna1;Target=Rr09408.t1 649 813 +
SC0000060	rubus_genome	CDS	792797	793148	100	+	0	ID=Rr09408.t1.mrna1.cds6;Name=Rr09408.t1;Parent=Rr09408.t1.mrna1;Target=Rr09408.t1 814 1165 +
SC0000060	rubus_genome	CDS	793236	793486	100	+	1	ID=Rr09408.t1.mrna1.cds7;Name=Rr09408.t1;Parent=Rr09408.t1.mrna1;Target=Rr09408.t1 1166 1416 +
SC0000060	rubus_genome	CDS	793564	793678	100	+	0	ID=Rr09408.t1.mrna1.cds8;Name=Rr09408.t1;Parent=Rr09408.t1.mrna1;Target=Rr09408.t1 1417 1531 +
SC0000060	rubus_genome	CDS	793789	794044	100	+	1	ID=Rr09408.t1.mrna1.cds9;Name=Rr09408.t1;Parent=Rr09408.t1.mrna1;Target=Rr09408.t1 1532 1787 +
SC0000060	rubus_genome	CDS	794126	794300	100	+	2	ID=Rr09408.t1.mrna1.cds10;Name=Rr09408.t1;Parent=Rr09408.t1.mrna1;Target=Rr09408.t1 1788 1962 +
SC0000060	rubus_genome	CDS	794390	794473	100	+	0	ID=Rr09408.t1.mrna1.cds11;Name=Rr09408.t1;Parent=Rr09408.t1.mrna1;Target=Rr09408.t1 1963 2046 +
SC0000060	rubus_genome	gene	799198	801192	.	+	.	ID=Rr09409.t1.path1;Name=Rr09409.t1
SC0000060	rubus_genome	mRNA	799198	801192	.	+	.	ID=Rr09409.t1.mrna1;Name=Rr09409.t1;Parent=Rr09409.t1.path1;coverage=100.0;identity=100.0;matches=654;mismatches=0;indels=0;unknowns=0
SC0000060	rubus_genome	exon	799198	799788	100	+	.	ID=Rr09409.t1.mrna1.exon1;Name=Rr09409.t1;Parent=Rr09409.t1.mrna1;Target=Rr09409.t1 1 591 +
SC0000060	rubus_genome	exon	801130	801192	100	+	.	ID=Rr09409.t1.mrna1.exon2;Name=Rr09409.t1;Parent=Rr09409.t1.mrna1;Target=Rr09409.t1 592 654 +
SC0000060	rubus_genome	CDS	799198	799788	100	+	0	ID=Rr09409.t1.mrna1.cds1;Name=Rr09409.t1;Parent=Rr09409.t1.mrna1;Target=Rr09409.t1 1 591 +
SC0000060	rubus_genome	CDS	801130	801192	100	+	0	ID=Rr09409.t1.mrna1.cds2;Name=Rr09409.t1;Parent=Rr09409.t1.mrna1;Target=Rr09409.t1 592 654 +
SC0000060	rubus_genome	gene	802118	802783	.	+	.	ID=Rr09410.t1.path1;Name=Rr09410.t1
SC0000060	rubus_genome	mRNA	802118	802783	.	+	.	ID=Rr09410.t1.mrna1;Name=Rr09410.t1;Parent=Rr09410.t1.path1;coverage=100.0;identity=100.0;matches=666;mismatches=0;indels=0;unknowns=0
SC0000060	rubus_genome	exon	802118	802783	100	+	.	ID=Rr09410.t1.mrna1.exon1;Name=Rr09410.t1;Parent=Rr09410.t1.mrna1;Target=Rr09410.t1 666 1 .
SC0000060	rubus_genome	CDS	802118	802783	100	+	0	ID=Rr09410.t1.mrna1.cds1;Name=Rr09410.t1;Parent=Rr09410.t1.mrna1;Target=Rr09410.t1 666 1 .
SC0000060	rubus_genome	gene	814265	819595	.	-	.	ID=Rr09411.t1.path1;Name=Rr09411.t1
SC0000060	rubus_genome	mRNA	814265	819595	.	-	.	ID=Rr09411.t1.mrna1;Name=Rr09411.t1;Parent=Rr09411.t1.path1;coverage=100.0;identity=100.0;matches=1236;mismatches=0;indels=0;unknowns=0
SC0000060	rubus_genome	exon	819449	819595	100	-	.	ID=Rr09411.t1.mrna1.exon1;Name=Rr09411.t1;Parent=Rr09411.t1.mrna1;Target=Rr09411.t1 1 147 +
SC0000060	rubus_genome	exon	819279	819331	100	-	.	ID=Rr09411.t1.mrna1.exon2;Name=Rr09411.t1;Parent=Rr09411.t1.mrna1;Target=Rr09411.t1 148 200 +
SC0000060	rubus_genome	exon	819022	819190	100	-	.	ID=Rr09411.t1.mrna1.exon3;Name=Rr09411.t1;Parent=Rr09411.t1.mrna1;Target=Rr09411.t1 201 369 +
SC0000060	rubus_genome	exon	818869	818932	100	-	.	ID=Rr09411.t1.mrna1.exon4;Name=Rr09411.t1;Parent=Rr09411.t1.mrna1;Target=Rr09411.t1 370 433 +
SC0000060	rubus_genome	exon	818654	818733	100	-	.	ID=Rr09411.t1.mrna1.exon5;Name=Rr09411.t1;Parent=Rr09411.t1.mrna1;Target=Rr09411.t1 434 513 +
SC0000060	rubus_genome	exon	818382	818535	100	-	.	ID=Rr09411.t1.mrna1.exon6;Name=Rr09411.t1;Parent=Rr09411.t1.mrna1;Target=Rr09411.t1 514 667 +
SC0000060	rubus_genome	exon	817867	817928	100	-	.	ID=Rr09411.t1.mrna1.exon7;Name=Rr09411.t1;Parent=Rr09411.t1.mrna1;Target=Rr09411.t1 668 729 +
SC0000060	rubus_genome	exon	817636	817698	100	-	.	ID=Rr09411.t1.mrna1.exon8;Name=Rr09411.t1;Parent=Rr09411.t1.mrna1;Target=Rr09411.t1 730 792 +
SC0000060	rubus_genome	exon	817189	817247	100	-	.	ID=Rr09411.t1.mrna1.exon9;Name=Rr09411.t1;Parent=Rr09411.t1.mrna1;Target=Rr09411.t1 793 851 +
SC0000060	rubus_genome	exon	816786	816867	100	-	.	ID=Rr09411.t1.mrna1.exon10;Name=Rr09411.t1;Parent=Rr09411.t1.mrna1;Target=Rr09411.t1 852 933 +
SC0000060	rubus_genome	exon	815347	815393	100	-	.	ID=Rr09411.t1.mrna1.exon11;Name=Rr09411.t1;Parent=Rr09411.t1.mrna1;Target=Rr09411.t1 934 980 +
SC0000060	rubus_genome	exon	814995	815231	100	-	.	ID=Rr09411.t1.mrna1.exon12;Name=Rr09411.t1;Parent=Rr09411.t1.mrna1;Target=Rr09411.t1 981 1217 +
SC0000060	rubus_genome	exon	814265	814283	100	-	.	ID=Rr09411.t1.mrna1.exon13;Name=Rr09411.t1;Parent=Rr09411.t1.mrna1;Target=Rr09411.t1 1218 1236 +
SC0000060	rubus_genome	CDS	819449	819595	100	-	0	ID=Rr09411.t1.mrna1.cds1;Name=Rr09411.t1;Parent=Rr09411.t1.mrna1;Target=Rr09411.t1 1 147 +
SC0000060	rubus_genome	CDS	819279	819331	100	-	0	ID=Rr09411.t1.mrna1.cds2;Name=Rr09411.t1;Parent=Rr09411.t1.mrna1;Target=Rr09411.t1 148 200 +
SC0000060	rubus_genome	CDS	819022	819190	100	-	2	ID=Rr09411.t1.mrna1.cds3;Name=Rr09411.t1;Parent=Rr09411.t1.mrna1;Target=Rr09411.t1 201 369 +
SC0000060	rubus_genome	CDS	818869	818932	100	-	0	ID=Rr09411.t1.mrna1.cds4;Name=Rr09411.t1;Parent=Rr09411.t1.mrna1;Target=Rr09411.t1 370 433 +
SC0000060	rubus_genome	CDS	818654	818733	100	-	1	ID=Rr09411.t1.mrna1.cds5;Name=Rr09411.t1;Parent=Rr09411.t1.mrna1;Target=Rr09411.t1 434 513 +
SC0000060	rubus_genome	CDS	818382	818535	100	-	0	ID=Rr09411.t1.mrna1.cds6;Name=Rr09411.t1;Parent=Rr09411.t1.mrna1;Target=Rr09411.t1 514 667 +
SC0000060	rubus_genome	CDS	817867	817928	100	-	1	ID=Rr09411.t1.mrna1.cds7;Name=Rr09411.t1;Parent=Rr09411.t1.mrna1;Target=Rr09411.t1 668 729 +
SC0000060	rubus_genome	CDS	817636	817698	100	-	0	ID=Rr09411.t1.mrna1.cds8;Name=Rr09411.t1;Parent=Rr09411.t1.mrna1;Target=Rr09411.t1 730 792 +
SC0000060	rubus_genome	CDS	817189	817247	100	-	0	ID=Rr09411.t1.mrna1.cds9;Name=Rr09411.t1;Parent=Rr09411.t1.mrna1;Target=Rr09411.t1 793 851 +
SC0000060	rubus_genome	CDS	816786	816867	100	-	2	ID=Rr09411.t1.mrna1.cds10;Name=Rr09411.t1;Parent=Rr09411.t1.mrna1;Target=Rr09411.t1 852 933 +
SC0000060	rubus_genome	CDS	815347	815393	100	-	0	ID=Rr09411.t1.mrna1.cds11;Name=Rr09411.t1;Parent=Rr09411.t1.mrna1;Target=Rr09411.t1 934 980 +
SC0000060	rubus_genome	CDS	814995	815231	100	-	2	ID=Rr09411.t1.mrna1.cds12;Name=Rr09411.t1;Parent=Rr09411.t1.mrna1;Target=Rr09411.t1 981 1217 +
SC0000060	rubus_genome	CDS	814265	814283	100	-	2	ID=Rr09411.t1.mrna1.cds13;Name=Rr09411.t1;Parent=Rr09411.t1.mrna1;Target=Rr09411.t1 1218 1236 +
SC0000060	rubus_genome	gene	819917	823504	.	+	.	ID=Rr09413.t1.path1;Name=Rr09413.t1
SC0000060	rubus_genome	mRNA	819917	823504	.	+	.	ID=Rr09413.t1.mrna1;Name=Rr09413.t1;Parent=Rr09413.t1.path1;coverage=100.0;identity=100.0;matches=933;mismatches=0;indels=0;unknowns=0
SC0000060	rubus_genome	exon	819917	820261	100	+	.	ID=Rr09413.t1.mrna1.exon1;Name=Rr09413.t1;Parent=Rr09413.t1.mrna1;Target=Rr09413.t1 1 345 +
SC0000060	rubus_genome	exon	820697	820759	100	+	.	ID=Rr09413.t1.mrna1.exon2;Name=Rr09413.t1;Parent=Rr09413.t1.mrna1;Target=Rr09413.t1 346 408 +
SC0000060	rubus_genome	exon	820862	820957	100	+	.	ID=Rr09413.t1.mrna1.exon3;Name=Rr09413.t1;Parent=Rr09413.t1.mrna1;Target=Rr09413.t1 409 504 +
SC0000060	rubus_genome	exon	821662	821709	100	+	.	ID=Rr09413.t1.mrna1.exon4;Name=Rr09413.t1;Parent=Rr09413.t1.mrna1;Target=Rr09413.t1 505 552 +
SC0000060	rubus_genome	exon	822337	822408	100	+	.	ID=Rr09413.t1.mrna1.exon5;Name=Rr09413.t1;Parent=Rr09413.t1.mrna1;Target=Rr09413.t1 553 624 +
SC0000060	rubus_genome	exon	822737	822795	100	+	.	ID=Rr09413.t1.mrna1.exon6;Name=Rr09413.t1;Parent=Rr09413.t1.mrna1;Target=Rr09413.t1 625 683 +
SC0000060	rubus_genome	exon	823144	823234	100	+	.	ID=Rr09413.t1.mrna1.exon7;Name=Rr09413.t1;Parent=Rr09413.t1.mrna1;Target=Rr09413.t1 684 774 +
SC0000060	rubus_genome	exon	823346	823504	100	+	.	ID=Rr09413.t1.mrna1.exon8;Name=Rr09413.t1;Parent=Rr09413.t1.mrna1;Target=Rr09413.t1 775 933 +
SC0000060	rubus_genome	CDS	819917	820261	100	+	0	ID=Rr09413.t1.mrna1.cds1;Name=Rr09413.t1;Parent=Rr09413.t1.mrna1;Target=Rr09413.t1 1 345 +
SC0000060	rubus_genome	CDS	820697	820759	100	+	0	ID=Rr09413.t1.mrna1.cds2;Name=Rr09413.t1;Parent=Rr09413.t1.mrna1;Target=Rr09413.t1 346 408 +
SC0000060	rubus_genome	CDS	820862	820957	100	+	0	ID=Rr09413.t1.mrna1.cds3;Name=Rr09413.t1;Parent=Rr09413.t1.mrna1;Target=Rr09413.t1 409 504 +
SC0000060	rubus_genome	CDS	821662	821709	100	+	0	ID=Rr09413.t1.mrna1.cds4;Name=Rr09413.t1;Parent=Rr09413.t1.mrna1;Target=Rr09413.t1 505 552 +
SC0000060	rubus_genome	CDS	822337	822408	100	+	0	ID=Rr09413.t1.mrna1.cds5;Name=Rr09413.t1;Parent=Rr09413.t1.mrna1;Target=Rr09413.t1 553 624 +
SC0000060	rubus_genome	CDS	822737	822795	100	+	0	ID=Rr09413.t1.mrna1.cds6;Name=Rr09413.t1;Parent=Rr09413.t1.mrna1;Target=Rr09413.t1 625 683 +
SC0000060	rubus_genome	CDS	823144	823234	100	+	2	ID=Rr09413.t1.mrna1.cds7;Name=Rr09413.t1;Parent=Rr09413.t1.mrna1;Target=Rr09413.t1 684 774 +
SC0000060	rubus_genome	CDS	823346	823504	100	+	0	ID=Rr09413.t1.mrna1.cds8;Name=Rr09413.t1;Parent=Rr09413.t1.mrna1;Target=Rr09413.t1 775 933 +
SC0000060	rubus_genome	gene	829464	831114	.	-	.	ID=Rr09414.t1.path1;Name=Rr09414.t1
SC0000060	rubus_genome	mRNA	829464	831114	.	-	.	ID=Rr09414.t1.mrna1;Name=Rr09414.t1;Parent=Rr09414.t1.path1;coverage=100.0;identity=100.0;matches=390;mismatches=0;indels=0;unknowns=0
SC0000060	rubus_genome	exon	830902	831114	100	-	.	ID=Rr09414.t1.mrna1.exon1;Name=Rr09414.t1;Parent=Rr09414.t1.mrna1;Target=Rr09414.t1 1 213 +
SC0000060	rubus_genome	exon	829464	829640	100	-	.	ID=Rr09414.t1.mrna1.exon2;Name=Rr09414.t1;Parent=Rr09414.t1.mrna1;Target=Rr09414.t1 214 390 +
SC0000060	rubus_genome	CDS	830902	831114	100	-	0	ID=Rr09414.t1.mrna1.cds1;Name=Rr09414.t1;Parent=Rr09414.t1.mrna1;Target=Rr09414.t1 1 213 +
SC0000060	rubus_genome	CDS	829464	829640	100	-	0	ID=Rr09414.t1.mrna1.cds2;Name=Rr09414.t1;Parent=Rr09414.t1.mrna1;Target=Rr09414.t1 214 390 +
SC0000060	rubus_genome	gene	831419	835278	.	+	.	ID=Rr09415.t1.path1;Name=Rr09415.t1
SC0000060	rubus_genome	mRNA	831419	835278	.	+	.	ID=Rr09415.t1.mrna1;Name=Rr09415.t1;Parent=Rr09415.t1.path1;coverage=100.0;identity=100.0;matches=990;mismatches=0;indels=0;unknowns=0
SC0000060	rubus_genome	exon	831419	831500	100	+	.	ID=Rr09415.t1.mrna1.exon1;Name=Rr09415.t1;Parent=Rr09415.t1.mrna1;Target=Rr09415.t1 1 82 +
SC0000060	rubus_genome	exon	831598	831653	100	+	.	ID=Rr09415.t1.mrna1.exon2;Name=Rr09415.t1;Parent=Rr09415.t1.mrna1;Target=Rr09415.t1 83 138 +
SC0000060	rubus_genome	exon	831779	831812	100	+	.	ID=Rr09415.t1.mrna1.exon3;Name=Rr09415.t1;Parent=Rr09415.t1.mrna1;Target=Rr09415.t1 139 172 +
SC0000060	rubus_genome	exon	832237	832335	100	+	.	ID=Rr09415.t1.mrna1.exon4;Name=Rr09415.t1;Parent=Rr09415.t1.mrna1;Target=Rr09415.t1 173 271 +
SC0000060	rubus_genome	exon	832427	832575	100	+	.	ID=Rr09415.t1.mrna1.exon5;Name=Rr09415.t1;Parent=Rr09415.t1.mrna1;Target=Rr09415.t1 272 420 +
SC0000060	rubus_genome	exon	832746	832784	100	+	.	ID=Rr09415.t1.mrna1.exon6;Name=Rr09415.t1;Parent=Rr09415.t1.mrna1;Target=Rr09415.t1 421 459 +
SC0000060	rubus_genome	exon	832948	833040	100	+	.	ID=Rr09415.t1.mrna1.exon7;Name=Rr09415.t1;Parent=Rr09415.t1.mrna1;Target=Rr09415.t1 460 552 +
SC0000060	rubus_genome	exon	833441	833539	100	+	.	ID=Rr09415.t1.mrna1.exon8;Name=Rr09415.t1;Parent=Rr09415.t1.mrna1;Target=Rr09415.t1 553 651 +
SC0000060	rubus_genome	exon	833796	833897	100	+	.	ID=Rr09415.t1.mrna1.exon9;Name=Rr09415.t1;Parent=Rr09415.t1.mrna1;Target=Rr09415.t1 652 753 +
SC0000060	rubus_genome	exon	834200	834283	100	+	.	ID=Rr09415.t1.mrna1.exon10;Name=Rr09415.t1;Parent=Rr09415.t1.mrna1;Target=Rr09415.t1 754 837 +
SC0000060	rubus_genome	exon	834939	835004	100	+	.	ID=Rr09415.t1.mrna1.exon11;Name=Rr09415.t1;Parent=Rr09415.t1.mrna1;Target=Rr09415.t1 838 903 +
SC0000060	rubus_genome	exon	835192	835278	100	+	.	ID=Rr09415.t1.mrna1.exon12;Name=Rr09415.t1;Parent=Rr09415.t1.mrna1;Target=Rr09415.t1 904 990 +
SC0000060	rubus_genome	CDS	831419	831500	100	+	0	ID=Rr09415.t1.mrna1.cds1;Name=Rr09415.t1;Parent=Rr09415.t1.mrna1;Target=Rr09415.t1 1 82 +
SC0000060	rubus_genome	CDS	831598	831653	100	+	1	ID=Rr09415.t1.mrna1.cds2;Name=Rr09415.t1;Parent=Rr09415.t1.mrna1;Target=Rr09415.t1 83 138 +
SC0000060	rubus_genome	CDS	831779	831812	100	+	0	ID=Rr09415.t1.mrna1.cds3;Name=Rr09415.t1;Parent=Rr09415.t1.mrna1;Target=Rr09415.t1 139 172 +
SC0000060	rubus_genome	CDS	832237	832335	100	+	1	ID=Rr09415.t1.mrna1.cds4;Name=Rr09415.t1;Parent=Rr09415.t1.mrna1;Target=Rr09415.t1 173 271 +
SC0000060	rubus_genome	CDS	832427	832575	100	+	1	ID=Rr09415.t1.mrna1.cds5;Name=Rr09415.t1;Parent=Rr09415.t1.mrna1;Target=Rr09415.t1 272 420 +
SC0000060	rubus_genome	CDS	832746	832784	100	+	0	ID=Rr09415.t1.mrna1.cds6;Name=Rr09415.t1;Parent=Rr09415.t1.mrna1;Target=Rr09415.t1 421 459 +
SC0000060	rubus_genome	CDS	832948	833040	100	+	0	ID=Rr09415.t1.mrna1.cds7;Name=Rr09415.t1;Parent=Rr09415.t1.mrna1;Target=Rr09415.t1 460 552 +
SC0000060	rubus_genome	CDS	833441	833539	100	+	0	ID=Rr09415.t1.mrna1.cds8;Name=Rr09415.t1;Parent=Rr09415.t1.mrna1;Target=Rr09415.t1 553 651 +
SC0000060	rubus_genome	CDS	833796	833897	100	+	0	ID=Rr09415.t1.mrna1.cds9;Name=Rr09415.t1;Parent=Rr09415.t1.mrna1;Target=Rr09415.t1 652 753 +
SC0000060	rubus_genome	CDS	834200	834283	100	+	0	ID=Rr09415.t1.mrna1.cds10;Name=Rr09415.t1;Parent=Rr09415.t1.mrna1;Target=Rr09415.t1 754 837 +
SC0000060	rubus_genome	CDS	834939	835004	100	+	0	ID=Rr09415.t1.mrna1.cds11;Name=Rr09415.t1;Parent=Rr09415.t1.mrna1;Target=Rr09415.t1 838 903 +
SC0000060	rubus_genome	CDS	835192	835278	100	+	0	ID=Rr09415.t1.mrna1.cds12;Name=Rr09415.t1;Parent=Rr09415.t1.mrna1;Target=Rr09415.t1 904 990 +
SC0000060	rubus_genome	gene	835881	850221	.	-	.	ID=Rr09416.t1.path1;Name=Rr09416.t1
SC0000060	rubus_genome	mRNA	835881	850221	.	-	.	ID=Rr09416.t1.mrna1;Name=Rr09416.t1;Parent=Rr09416.t1.path1;coverage=100.0;identity=100.0;matches=5583;mismatches=0;indels=0;unknowns=0
SC0000060	rubus_genome	exon	850050	850221	100	-	.	ID=Rr09416.t1.mrna1.exon1;Name=Rr09416.t1;Parent=Rr09416.t1.mrna1;Target=Rr09416.t1 1 172 +
SC0000060	rubus_genome	exon	849699	849770	100	-	.	ID=Rr09416.t1.mrna1.exon2;Name=Rr09416.t1;Parent=Rr09416.t1.mrna1;Target=Rr09416.t1 173 244 +
SC0000060	rubus_genome	exon	849408	849628	100	-	.	ID=Rr09416.t1.mrna1.exon3;Name=Rr09416.t1;Parent=Rr09416.t1.mrna1;Target=Rr09416.t1 245 465 +
SC0000060	rubus_genome	exon	848214	848417	100	-	.	ID=Rr09416.t1.mrna1.exon4;Name=Rr09416.t1;Parent=Rr09416.t1.mrna1;Target=Rr09416.t1 466 669 +
SC0000060	rubus_genome	exon	847074	847289	100	-	.	ID=Rr09416.t1.mrna1.exon5;Name=Rr09416.t1;Parent=Rr09416.t1.mrna1;Target=Rr09416.t1 670 885 +
SC0000060	rubus_genome	exon	846762	846948	100	-	.	ID=Rr09416.t1.mrna1.exon6;Name=Rr09416.t1;Parent=Rr09416.t1.mrna1;Target=Rr09416.t1 886 1072 +
SC0000060	rubus_genome	exon	846356	846640	100	-	.	ID=Rr09416.t1.mrna1.exon7;Name=Rr09416.t1;Parent=Rr09416.t1.mrna1;Target=Rr09416.t1 1073 1357 +
SC0000060	rubus_genome	exon	845475	845523	100	-	.	ID=Rr09416.t1.mrna1.exon8;Name=Rr09416.t1;Parent=Rr09416.t1.mrna1;Target=Rr09416.t1 1358 1406 +
SC0000060	rubus_genome	exon	845322	845393	100	-	.	ID=Rr09416.t1.mrna1.exon9;Name=Rr09416.t1;Parent=Rr09416.t1.mrna1;Target=Rr09416.t1 1407 1478 +
SC0000060	rubus_genome	exon	845033	845210	100	-	.	ID=Rr09416.t1.mrna1.exon10;Name=Rr09416.t1;Parent=Rr09416.t1.mrna1;Target=Rr09416.t1 1479 1656 +
SC0000060	rubus_genome	exon	844739	844852	100	-	.	ID=Rr09416.t1.mrna1.exon11;Name=Rr09416.t1;Parent=Rr09416.t1.mrna1;Target=Rr09416.t1 1657 1770 +
SC0000060	rubus_genome	exon	844138	844272	100	-	.	ID=Rr09416.t1.mrna1.exon12;Name=Rr09416.t1;Parent=Rr09416.t1.mrna1;Target=Rr09416.t1 1771 1905 +
SC0000060	rubus_genome	exon	843568	843652	100	-	.	ID=Rr09416.t1.mrna1.exon13;Name=Rr09416.t1;Parent=Rr09416.t1.mrna1;Target=Rr09416.t1 1906 1990 +
SC0000060	rubus_genome	exon	843420	843484	100	-	.	ID=Rr09416.t1.mrna1.exon14;Name=Rr09416.t1;Parent=Rr09416.t1.mrna1;Target=Rr09416.t1 1991 2055 +
SC0000060	rubus_genome	exon	842740	842880	100	-	.	ID=Rr09416.t1.mrna1.exon15;Name=Rr09416.t1;Parent=Rr09416.t1.mrna1;Target=Rr09416.t1 2056 2196 +
SC0000060	rubus_genome	exon	842190	842315	100	-	.	ID=Rr09416.t1.mrna1.exon16;Name=Rr09416.t1;Parent=Rr09416.t1.mrna1;Target=Rr09416.t1 2197 2322 +
SC0000060	rubus_genome	exon	841981	842110	100	-	.	ID=Rr09416.t1.mrna1.exon17;Name=Rr09416.t1;Parent=Rr09416.t1.mrna1;Target=Rr09416.t1 2323 2452 +
SC0000060	rubus_genome	exon	841773	841872	100	-	.	ID=Rr09416.t1.mrna1.exon18;Name=Rr09416.t1;Parent=Rr09416.t1.mrna1;Target=Rr09416.t1 2453 2552 +
SC0000060	rubus_genome	exon	841338	841533	100	-	.	ID=Rr09416.t1.mrna1.exon19;Name=Rr09416.t1;Parent=Rr09416.t1.mrna1;Target=Rr09416.t1 2553 2748 +
SC0000060	rubus_genome	exon	841083	841243	100	-	.	ID=Rr09416.t1.mrna1.exon20;Name=Rr09416.t1;Parent=Rr09416.t1.mrna1;Target=Rr09416.t1 2749 2909 +
SC0000060	rubus_genome	exon	840573	840791	100	-	.	ID=Rr09416.t1.mrna1.exon21;Name=Rr09416.t1;Parent=Rr09416.t1.mrna1;Target=Rr09416.t1 2910 3128 +
SC0000060	rubus_genome	exon	840273	840484	100	-	.	ID=Rr09416.t1.mrna1.exon22;Name=Rr09416.t1;Parent=Rr09416.t1.mrna1;Target=Rr09416.t1 3129 3340 +
SC0000060	rubus_genome	exon	839796	840067	100	-	.	ID=Rr09416.t1.mrna1.exon23;Name=Rr09416.t1;Parent=Rr09416.t1.mrna1;Target=Rr09416.t1 3341 3612 +
SC0000060	rubus_genome	exon	839297	839718	100	-	.	ID=Rr09416.t1.mrna1.exon24;Name=Rr09416.t1;Parent=Rr09416.t1.mrna1;Target=Rr09416.t1 3613 4034 +
SC0000060	rubus_genome	exon	839028	839131	100	-	.	ID=Rr09416.t1.mrna1.exon25;Name=Rr09416.t1;Parent=Rr09416.t1.mrna1;Target=Rr09416.t1 4035 4138 +
SC0000060	rubus_genome	exon	838223	838419	100	-	.	ID=Rr09416.t1.mrna1.exon26;Name=Rr09416.t1;Parent=Rr09416.t1.mrna1;Target=Rr09416.t1 4139 4335 +
SC0000060	rubus_genome	exon	837556	837765	100	-	.	ID=Rr09416.t1.mrna1.exon27;Name=Rr09416.t1;Parent=Rr09416.t1.mrna1;Target=Rr09416.t1 4336 4545 +
SC0000060	rubus_genome	exon	836945	837349	100	-	.	ID=Rr09416.t1.mrna1.exon28;Name=Rr09416.t1;Parent=Rr09416.t1.mrna1;Target=Rr09416.t1 4546 4950 +
SC0000060	rubus_genome	exon	836466	836744	100	-	.	ID=Rr09416.t1.mrna1.exon29;Name=Rr09416.t1;Parent=Rr09416.t1.mrna1;Target=Rr09416.t1 4951 5229 +
SC0000060	rubus_genome	exon	835881	836234	100	-	.	ID=Rr09416.t1.mrna1.exon30;Name=Rr09416.t1;Parent=Rr09416.t1.mrna1;Target=Rr09416.t1 5230 5583 +
SC0000060	rubus_genome	CDS	850050	850221	100	-	0	ID=Rr09416.t1.mrna1.cds1;Name=Rr09416.t1;Parent=Rr09416.t1.mrna1;Target=Rr09416.t1 1 172 +
SC0000060	rubus_genome	CDS	849699	849770	100	-	1	ID=Rr09416.t1.mrna1.cds2;Name=Rr09416.t1;Parent=Rr09416.t1.mrna1;Target=Rr09416.t1 173 244 +
SC0000060	rubus_genome	CDS	849408	849628	100	-	1	ID=Rr09416.t1.mrna1.cds3;Name=Rr09416.t1;Parent=Rr09416.t1.mrna1;Target=Rr09416.t1 245 465 +
SC0000060	rubus_genome	CDS	848214	848417	100	-	0	ID=Rr09416.t1.mrna1.cds4;Name=Rr09416.t1;Parent=Rr09416.t1.mrna1;Target=Rr09416.t1 466 669 +
SC0000060	rubus_genome	CDS	847074	847289	100	-	0	ID=Rr09416.t1.mrna1.cds5;Name=Rr09416.t1;Parent=Rr09416.t1.mrna1;Target=Rr09416.t1 670 885 +
SC0000060	rubus_genome	CDS	846762	846948	100	-	0	ID=Rr09416.t1.mrna1.cds6;Name=Rr09416.t1;Parent=Rr09416.t1.mrna1;Target=Rr09416.t1 886 1072 +
SC0000060	rubus_genome	CDS	846356	846640	100	-	1	ID=Rr09416.t1.mrna1.cds7;Name=Rr09416.t1;Parent=Rr09416.t1.mrna1;Target=Rr09416.t1 1073 1357 +
SC0000060	rubus_genome	CDS	845475	845523	100	-	1	ID=Rr09416.t1.mrna1.cds8;Name=Rr09416.t1;Parent=Rr09416.t1.mrna1;Target=Rr09416.t1 1358 1406 +
SC0000060	rubus_genome	CDS	845322	845393	100	-	2	ID=Rr09416.t1.mrna1.cds9;Name=Rr09416.t1;Parent=Rr09416.t1.mrna1;Target=Rr09416.t1 1407 1478 +
SC0000060	rubus_genome	CDS	845033	845210	100	-	2	ID=Rr09416.t1.mrna1.cds10;Name=Rr09416.t1;Parent=Rr09416.t1.mrna1;Target=Rr09416.t1 1479 1656 +
SC0000060	rubus_genome	CDS	844739	844852	100	-	0	ID=Rr09416.t1.mrna1.cds11;Name=Rr09416.t1;Parent=Rr09416.t1.mrna1;Target=Rr09416.t1 1657 1770 +
SC0000060	rubus_genome	CDS	844138	844272	100	-	0	ID=Rr09416.t1.mrna1.cds12;Name=Rr09416.t1;Parent=Rr09416.t1.mrna1;Target=Rr09416.t1 1771 1905 +
SC0000060	rubus_genome	CDS	843568	843652	100	-	0	ID=Rr09416.t1.mrna1.cds13;Name=Rr09416.t1;Parent=Rr09416.t1.mrna1;Target=Rr09416.t1 1906 1990 +
SC0000060	rubus_genome	CDS	843420	843484	100	-	1	ID=Rr09416.t1.mrna1.cds14;Name=Rr09416.t1;Parent=Rr09416.t1.mrna1;Target=Rr09416.t1 1991 2055 +
SC0000060	rubus_genome	CDS	842740	842880	100	-	0	ID=Rr09416.t1.mrna1.cds15;Name=Rr09416.t1;Parent=Rr09416.t1.mrna1;Target=Rr09416.t1 2056 2196 +
SC0000060	rubus_genome	CDS	842190	842315	100	-	0	ID=Rr09416.t1.mrna1.cds16;Name=Rr09416.t1;Parent=Rr09416.t1.mrna1;Target=Rr09416.t1 2197 2322 +
SC0000060	rubus_genome	CDS	841981	842110	100	-	0	ID=Rr09416.t1.mrna1.cds17;Name=Rr09416.t1;Parent=Rr09416.t1.mrna1;Target=Rr09416.t1 2323 2452 +
SC0000060	rubus_genome	CDS	841773	841872	100	-	1	ID=Rr09416.t1.mrna1.cds18;Name=Rr09416.t1;Parent=Rr09416.t1.mrna1;Target=Rr09416.t1 2453 2552 +
SC0000060	rubus_genome	CDS	841338	841533	100	-	2	ID=Rr09416.t1.mrna1.cds19;Name=Rr09416.t1;Parent=Rr09416.t1.mrna1;Target=Rr09416.t1 2553 2748 +
SC0000060	rubus_genome	CDS	841083	841243	100	-	0	ID=Rr09416.t1.mrna1.cds20;Name=Rr09416.t1;Parent=Rr09416.t1.mrna1;Target=Rr09416.t1 2749 2909 +
SC0000060	rubus_genome	CDS	840573	840791	100	-	2	ID=Rr09416.t1.mrna1.cds21;Name=Rr09416.t1;Parent=Rr09416.t1.mrna1;Target=Rr09416.t1 2910 3128 +
SC0000060	rubus_genome	CDS	840273	840484	100	-	2	ID=Rr09416.t1.mrna1.cds22;Name=Rr09416.t1;Parent=Rr09416.t1.mrna1;Target=Rr09416.t1 3129 3340 +
SC0000060	rubus_genome	CDS	839796	840067	100	-	1	ID=Rr09416.t1.mrna1.cds23;Name=Rr09416.t1;Parent=Rr09416.t1.mrna1;Target=Rr09416.t1 3341 3612 +
SC0000060	rubus_genome	CDS	839297	839718	100	-	0	ID=Rr09416.t1.mrna1.cds24;Name=Rr09416.t1;Parent=Rr09416.t1.mrna1;Target=Rr09416.t1 3613 4034 +
SC0000060	rubus_genome	CDS	839028	839131	100	-	2	ID=Rr09416.t1.mrna1.cds25;Name=Rr09416.t1;Parent=Rr09416.t1.mrna1;Target=Rr09416.t1 4035 4138 +
SC0000060	rubus_genome	CDS	838223	838419	100	-	1	ID=Rr09416.t1.mrna1.cds26;Name=Rr09416.t1;Parent=Rr09416.t1.mrna1;Target=Rr09416.t1 4139 4335 +
SC0000060	rubus_genome	CDS	837556	837765	100	-	0	ID=Rr09416.t1.mrna1.cds27;Name=Rr09416.t1;Parent=Rr09416.t1.mrna1;Target=Rr09416.t1 4336 4545 +
SC0000060	rubus_genome	CDS	836945	837349	100	-	0	ID=Rr09416.t1.mrna1.cds28;Name=Rr09416.t1;Parent=Rr09416.t1.mrna1;Target=Rr09416.t1 4546 4950 +
SC0000060	rubus_genome	CDS	836466	836744	100	-	0	ID=Rr09416.t1.mrna1.cds29;Name=Rr09416.t1;Parent=Rr09416.t1.mrna1;Target=Rr09416.t1 4951 5229 +
SC0000060	rubus_genome	CDS	835881	836234	100	-	0	ID=Rr09416.t1.mrna1.cds30;Name=Rr09416.t1;Parent=Rr09416.t1.mrna1;Target=Rr09416.t1 5230 5583 +
SC0000060	rubus_genome	gene	853577	861990	.	+	.	ID=Rr09417.t1.path1;Name=Rr09417.t1
SC0000060	rubus_genome	mRNA	853577	861990	.	+	.	ID=Rr09417.t1.mrna1;Name=Rr09417.t1;Parent=Rr09417.t1.path1;coverage=100.0;identity=100.0;matches=1896;mismatches=0;indels=0;unknowns=0
SC0000060	rubus_genome	exon	853577	853781	100	+	.	ID=Rr09417.t1.mrna1.exon1;Name=Rr09417.t1;Parent=Rr09417.t1.mrna1;Target=Rr09417.t1 1 205 +
SC0000060	rubus_genome	exon	854224	854315	100	+	.	ID=Rr09417.t1.mrna1.exon2;Name=Rr09417.t1;Parent=Rr09417.t1.mrna1;Target=Rr09417.t1 206 297 +
SC0000060	rubus_genome	exon	855101	855228	100	+	.	ID=Rr09417.t1.mrna1.exon3;Name=Rr09417.t1;Parent=Rr09417.t1.mrna1;Target=Rr09417.t1 298 425 +
SC0000060	rubus_genome	exon	855399	855534	100	+	.	ID=Rr09417.t1.mrna1.exon4;Name=Rr09417.t1;Parent=Rr09417.t1.mrna1;Target=Rr09417.t1 426 561 +
SC0000060	rubus_genome	exon	855654	855705	100	+	.	ID=Rr09417.t1.mrna1.exon5;Name=Rr09417.t1;Parent=Rr09417.t1.mrna1;Target=Rr09417.t1 562 613 +
SC0000060	rubus_genome	exon	856248	856348	100	+	.	ID=Rr09417.t1.mrna1.exon6;Name=Rr09417.t1;Parent=Rr09417.t1.mrna1;Target=Rr09417.t1 614 714 +
SC0000060	rubus_genome	exon	856820	856999	100	+	.	ID=Rr09417.t1.mrna1.exon7;Name=Rr09417.t1;Parent=Rr09417.t1.mrna1;Target=Rr09417.t1 715 894 +
SC0000060	rubus_genome	exon	857551	857708	100	+	.	ID=Rr09417.t1.mrna1.exon8;Name=Rr09417.t1;Parent=Rr09417.t1.mrna1;Target=Rr09417.t1 895 1052 +
SC0000060	rubus_genome	exon	858111	858165	100	+	.	ID=Rr09417.t1.mrna1.exon9;Name=Rr09417.t1;Parent=Rr09417.t1.mrna1;Target=Rr09417.t1 1053 1107 +
SC0000060	rubus_genome	exon	858609	858662	100	+	.	ID=Rr09417.t1.mrna1.exon10;Name=Rr09417.t1;Parent=Rr09417.t1.mrna1;Target=Rr09417.t1 1108 1161 +
SC0000060	rubus_genome	exon	858798	858911	100	+	.	ID=Rr09417.t1.mrna1.exon11;Name=Rr09417.t1;Parent=Rr09417.t1.mrna1;Target=Rr09417.t1 1162 1275 +
SC0000060	rubus_genome	exon	859319	859391	100	+	.	ID=Rr09417.t1.mrna1.exon12;Name=Rr09417.t1;Parent=Rr09417.t1.mrna1;Target=Rr09417.t1 1276 1348 +
SC0000060	rubus_genome	exon	860172	860294	100	+	.	ID=Rr09417.t1.mrna1.exon13;Name=Rr09417.t1;Parent=Rr09417.t1.mrna1;Target=Rr09417.t1 1349 1471 +
SC0000060	rubus_genome	exon	861566	861990	100	+	.	ID=Rr09417.t1.mrna1.exon14;Name=Rr09417.t1;Parent=Rr09417.t1.mrna1;Target=Rr09417.t1 1472 1896 +
SC0000060	rubus_genome	CDS	853577	853781	100	+	0	ID=Rr09417.t1.mrna1.cds1;Name=Rr09417.t1;Parent=Rr09417.t1.mrna1;Target=Rr09417.t1 1 205 +
SC0000060	rubus_genome	CDS	854224	854315	100	+	1	ID=Rr09417.t1.mrna1.cds2;Name=Rr09417.t1;Parent=Rr09417.t1.mrna1;Target=Rr09417.t1 206 297 +
SC0000060	rubus_genome	CDS	855101	855228	100	+	0	ID=Rr09417.t1.mrna1.cds3;Name=Rr09417.t1;Parent=Rr09417.t1.mrna1;Target=Rr09417.t1 298 425 +
SC0000060	rubus_genome	CDS	855399	855534	100	+	2	ID=Rr09417.t1.mrna1.cds4;Name=Rr09417.t1;Parent=Rr09417.t1.mrna1;Target=Rr09417.t1 426 561 +
SC0000060	rubus_genome	CDS	855654	855705	100	+	0	ID=Rr09417.t1.mrna1.cds5;Name=Rr09417.t1;Parent=Rr09417.t1.mrna1;Target=Rr09417.t1 562 613 +
SC0000060	rubus_genome	CDS	856248	856348	100	+	1	ID=Rr09417.t1.mrna1.cds6;Name=Rr09417.t1;Parent=Rr09417.t1.mrna1;Target=Rr09417.t1 614 714 +
SC0000060	rubus_genome	CDS	856820	856999	100	+	0	ID=Rr09417.t1.mrna1.cds7;Name=Rr09417.t1;Parent=Rr09417.t1.mrna1;Target=Rr09417.t1 715 894 +
SC0000060	rubus_genome	CDS	857551	857708	100	+	0	ID=Rr09417.t1.mrna1.cds8;Name=Rr09417.t1;Parent=Rr09417.t1.mrna1;Target=Rr09417.t1 895 1052 +
SC0000060	rubus_genome	CDS	858111	858165	100	+	2	ID=Rr09417.t1.mrna1.cds9;Name=Rr09417.t1;Parent=Rr09417.t1.mrna1;Target=Rr09417.t1 1053 1107 +
SC0000060	rubus_genome	CDS	858609	858662	100	+	0	ID=Rr09417.t1.mrna1.cds10;Name=Rr09417.t1;Parent=Rr09417.t1.mrna1;Target=Rr09417.t1 1108 1161 +
SC0000060	rubus_genome	CDS	858798	858911	100	+	0	ID=Rr09417.t1.mrna1.cds11;Name=Rr09417.t1;Parent=Rr09417.t1.mrna1;Target=Rr09417.t1 1162 1275 +
SC0000060	rubus_genome	CDS	859319	859391	100	+	0	ID=Rr09417.t1.mrna1.cds12;Name=Rr09417.t1;Parent=Rr09417.t1.mrna1;Target=Rr09417.t1 1276 1348 +
SC0000060	rubus_genome	CDS	860172	860294	100	+	1	ID=Rr09417.t1.mrna1.cds13;Name=Rr09417.t1;Parent=Rr09417.t1.mrna1;Target=Rr09417.t1 1349 1471 +
SC0000060	rubus_genome	CDS	861566	861990	100	+	1	ID=Rr09417.t1.mrna1.cds14;Name=Rr09417.t1;Parent=Rr09417.t1.mrna1;Target=Rr09417.t1 1472 1896 +
SC0000060	rubus_genome	gene	867302	871097	.	-	.	ID=Rr09418.t1.path1;Name=Rr09418.t1
SC0000060	rubus_genome	mRNA	867302	871097	.	-	.	ID=Rr09418.t1.mrna1;Name=Rr09418.t1;Parent=Rr09418.t1.path1;coverage=100.0;identity=100.0;matches=2469;mismatches=0;indels=0;unknowns=0
SC0000060	rubus_genome	exon	870812	871097	100	-	.	ID=Rr09418.t1.mrna1.exon1;Name=Rr09418.t1;Parent=Rr09418.t1.mrna1;Target=Rr09418.t1 1 286 +
SC0000060	rubus_genome	exon	869745	870426	100	-	.	ID=Rr09418.t1.mrna1.exon2;Name=Rr09418.t1;Parent=Rr09418.t1.mrna1;Target=Rr09418.t1 287 968 +
SC0000060	rubus_genome	exon	869516	869598	100	-	.	ID=Rr09418.t1.mrna1.exon3;Name=Rr09418.t1;Parent=Rr09418.t1.mrna1;Target=Rr09418.t1 969 1051 +
SC0000060	rubus_genome	exon	869054	869142	100	-	.	ID=Rr09418.t1.mrna1.exon4;Name=Rr09418.t1;Parent=Rr09418.t1.mrna1;Target=Rr09418.t1 1052 1140 +
SC0000060	rubus_genome	exon	868857	868930	100	-	.	ID=Rr09418.t1.mrna1.exon5;Name=Rr09418.t1;Parent=Rr09418.t1.mrna1;Target=Rr09418.t1 1141 1214 +
SC0000060	rubus_genome	exon	868606	868656	100	-	.	ID=Rr09418.t1.mrna1.exon6;Name=Rr09418.t1;Parent=Rr09418.t1.mrna1;Target=Rr09418.t1 1215 1265 +
SC0000060	rubus_genome	exon	867302	868505	100	-	.	ID=Rr09418.t1.mrna1.exon7;Name=Rr09418.t1;Parent=Rr09418.t1.mrna1;Target=Rr09418.t1 1266 2469 +
SC0000060	rubus_genome	CDS	870812	871097	100	-	0	ID=Rr09418.t1.mrna1.cds1;Name=Rr09418.t1;Parent=Rr09418.t1.mrna1;Target=Rr09418.t1 1 286 +
SC0000060	rubus_genome	CDS	869745	870426	100	-	1	ID=Rr09418.t1.mrna1.cds2;Name=Rr09418.t1;Parent=Rr09418.t1.mrna1;Target=Rr09418.t1 287 968 +
SC0000060	rubus_genome	CDS	869516	869598	100	-	2	ID=Rr09418.t1.mrna1.cds3;Name=Rr09418.t1;Parent=Rr09418.t1.mrna1;Target=Rr09418.t1 969 1051 +
SC0000060	rubus_genome	CDS	869054	869142	100	-	1	ID=Rr09418.t1.mrna1.cds4;Name=Rr09418.t1;Parent=Rr09418.t1.mrna1;Target=Rr09418.t1 1052 1140 +
SC0000060	rubus_genome	CDS	868857	868930	100	-	0	ID=Rr09418.t1.mrna1.cds5;Name=Rr09418.t1;Parent=Rr09418.t1.mrna1;Target=Rr09418.t1 1141 1214 +
SC0000060	rubus_genome	CDS	868606	868656	100	-	2	ID=Rr09418.t1.mrna1.cds6;Name=Rr09418.t1;Parent=Rr09418.t1.mrna1;Target=Rr09418.t1 1215 1265 +
SC0000060	rubus_genome	CDS	867302	868505	100	-	2	ID=Rr09418.t1.mrna1.cds7;Name=Rr09418.t1;Parent=Rr09418.t1.mrna1;Target=Rr09418.t1 1266 2469 +
SC0000060	rubus_genome	gene	877661	880574	.	+	.	ID=Rr09419.t1.path1;Name=Rr09419.t1
SC0000060	rubus_genome	mRNA	877661	880574	.	+	.	ID=Rr09419.t1.mrna1;Name=Rr09419.t1;Parent=Rr09419.t1.path1;coverage=100.0;identity=100.0;matches=780;mismatches=0;indels=0;unknowns=0
SC0000060	rubus_genome	exon	877661	877679	100	+	.	ID=Rr09419.t1.mrna1.exon1;Name=Rr09419.t1;Parent=Rr09419.t1.mrna1;Target=Rr09419.t1 1 19 +
SC0000060	rubus_genome	exon	878084	878104	100	+	.	ID=Rr09419.t1.mrna1.exon2;Name=Rr09419.t1;Parent=Rr09419.t1.mrna1;Target=Rr09419.t1 20 40 +
SC0000060	rubus_genome	exon	878557	879095	100	+	.	ID=Rr09419.t1.mrna1.exon3;Name=Rr09419.t1;Parent=Rr09419.t1.mrna1;Target=Rr09419.t1 41 579 +
SC0000060	rubus_genome	exon	880374	880574	100	+	.	ID=Rr09419.t1.mrna1.exon4;Name=Rr09419.t1;Parent=Rr09419.t1.mrna1;Target=Rr09419.t1 580 780 +
SC0000060	rubus_genome	CDS	877661	877679	100	+	0	ID=Rr09419.t1.mrna1.cds1;Name=Rr09419.t1;Parent=Rr09419.t1.mrna1;Target=Rr09419.t1 1 19 +
SC0000060	rubus_genome	CDS	878084	878104	100	+	1	ID=Rr09419.t1.mrna1.cds2;Name=Rr09419.t1;Parent=Rr09419.t1.mrna1;Target=Rr09419.t1 20 40 +
SC0000060	rubus_genome	CDS	878557	879095	100	+	1	ID=Rr09419.t1.mrna1.cds3;Name=Rr09419.t1;Parent=Rr09419.t1.mrna1;Target=Rr09419.t1 41 579 +
SC0000060	rubus_genome	CDS	880374	880574	100	+	0	ID=Rr09419.t1.mrna1.cds4;Name=Rr09419.t1;Parent=Rr09419.t1.mrna1;Target=Rr09419.t1 580 780 +
SC0000060	rubus_genome	gene	881096	883471	.	-	.	ID=Rr09420.t1.path1;Name=Rr09420.t1
SC0000060	rubus_genome	mRNA	881096	883471	.	-	.	ID=Rr09420.t1.mrna1;Name=Rr09420.t1;Parent=Rr09420.t1.path1;coverage=99.1;identity=100.0;matches=693;mismatches=0;indels=0;unknowns=0
SC0000060	rubus_genome	exon	883415	883471	100	-	.	ID=Rr09420.t1.mrna1.exon1;Name=Rr09420.t1;Parent=Rr09420.t1.mrna1;Target=Rr09420.t1 7 63 +
SC0000060	rubus_genome	exon	882284	882465	100	-	.	ID=Rr09420.t1.mrna1.exon2;Name=Rr09420.t1;Parent=Rr09420.t1.mrna1;Target=Rr09420.t1 64 245 +
SC0000060	rubus_genome	exon	881096	881549	100	-	.	ID=Rr09420.t1.mrna1.exon3;Name=Rr09420.t1;Parent=Rr09420.t1.mrna1;Target=Rr09420.t1 246 699 +
SC0000060	rubus_genome	CDS	883415	883471	100	-	0	ID=Rr09420.t1.mrna1.cds1;Name=Rr09420.t1;Parent=Rr09420.t1.mrna1;Target=Rr09420.t1 7 63 +
SC0000060	rubus_genome	CDS	882284	882465	100	-	0	ID=Rr09420.t1.mrna1.cds2;Name=Rr09420.t1;Parent=Rr09420.t1.mrna1;Target=Rr09420.t1 64 245 +
SC0000060	rubus_genome	CDS	881096	881549	100	-	2	ID=Rr09420.t1.mrna1.cds3;Name=Rr09420.t1;Parent=Rr09420.t1.mrna1;Target=Rr09420.t1 246 699 +
SC0000060	rubus_genome	gene	887465	893694	.	+	.	ID=Rr09421.t1.path1;Name=Rr09421.t1
SC0000060	rubus_genome	mRNA	887465	893694	.	+	.	ID=Rr09421.t1.mrna1;Name=Rr09421.t1;Parent=Rr09421.t1.path1;coverage=100.0;identity=100.0;matches=2043;mismatches=0;indels=0;unknowns=0
SC0000060	rubus_genome	exon	887465	887545	100	+	.	ID=Rr09421.t1.mrna1.exon1;Name=Rr09421.t1;Parent=Rr09421.t1.mrna1;Target=Rr09421.t1 1 81 +
SC0000060	rubus_genome	exon	887639	887697	100	+	.	ID=Rr09421.t1.mrna1.exon2;Name=Rr09421.t1;Parent=Rr09421.t1.mrna1;Target=Rr09421.t1 82 140 +
SC0000060	rubus_genome	exon	887774	887819	100	+	.	ID=Rr09421.t1.mrna1.exon3;Name=Rr09421.t1;Parent=Rr09421.t1.mrna1;Target=Rr09421.t1 141 186 +
SC0000060	rubus_genome	exon	887895	888029	100	+	.	ID=Rr09421.t1.mrna1.exon4;Name=Rr09421.t1;Parent=Rr09421.t1.mrna1;Target=Rr09421.t1 187 321 +
SC0000060	rubus_genome	exon	888096	888227	100	+	.	ID=Rr09421.t1.mrna1.exon5;Name=Rr09421.t1;Parent=Rr09421.t1.mrna1;Target=Rr09421.t1 322 453 +
SC0000060	rubus_genome	exon	888471	888554	100	+	.	ID=Rr09421.t1.mrna1.exon6;Name=Rr09421.t1;Parent=Rr09421.t1.mrna1;Target=Rr09421.t1 454 537 +
SC0000060	rubus_genome	exon	888651	888749	100	+	.	ID=Rr09421.t1.mrna1.exon7;Name=Rr09421.t1;Parent=Rr09421.t1.mrna1;Target=Rr09421.t1 538 636 +
SC0000060	rubus_genome	exon	888941	889032	100	+	.	ID=Rr09421.t1.mrna1.exon8;Name=Rr09421.t1;Parent=Rr09421.t1.mrna1;Target=Rr09421.t1 637 728 +
SC0000060	rubus_genome	exon	889616	889688	100	+	.	ID=Rr09421.t1.mrna1.exon9;Name=Rr09421.t1;Parent=Rr09421.t1.mrna1;Target=Rr09421.t1 729 801 +
SC0000060	rubus_genome	exon	889797	889949	100	+	.	ID=Rr09421.t1.mrna1.exon10;Name=Rr09421.t1;Parent=Rr09421.t1.mrna1;Target=Rr09421.t1 802 954 +
SC0000060	rubus_genome	exon	890070	890189	100	+	.	ID=Rr09421.t1.mrna1.exon11;Name=Rr09421.t1;Parent=Rr09421.t1.mrna1;Target=Rr09421.t1 955 1074 +
SC0000060	rubus_genome	exon	890348	890401	100	+	.	ID=Rr09421.t1.mrna1.exon12;Name=Rr09421.t1;Parent=Rr09421.t1.mrna1;Target=Rr09421.t1 1075 1128 +
SC0000060	rubus_genome	exon	890880	890963	100	+	.	ID=Rr09421.t1.mrna1.exon13;Name=Rr09421.t1;Parent=Rr09421.t1.mrna1;Target=Rr09421.t1 1129 1212 +
SC0000060	rubus_genome	exon	891067	891141	100	+	.	ID=Rr09421.t1.mrna1.exon14;Name=Rr09421.t1;Parent=Rr09421.t1.mrna1;Target=Rr09421.t1 1213 1287 +
SC0000060	rubus_genome	exon	891224	891355	100	+	.	ID=Rr09421.t1.mrna1.exon15;Name=Rr09421.t1;Parent=Rr09421.t1.mrna1;Target=Rr09421.t1 1288 1419 +
SC0000060	rubus_genome	exon	891589	891714	100	+	.	ID=Rr09421.t1.mrna1.exon16;Name=Rr09421.t1;Parent=Rr09421.t1.mrna1;Target=Rr09421.t1 1420 1545 +
SC0000060	rubus_genome	exon	891806	891913	100	+	.	ID=Rr09421.t1.mrna1.exon17;Name=Rr09421.t1;Parent=Rr09421.t1.mrna1;Target=Rr09421.t1 1546 1653 +
SC0000060	rubus_genome	exon	892319	892381	100	+	.	ID=Rr09421.t1.mrna1.exon18;Name=Rr09421.t1;Parent=Rr09421.t1.mrna1;Target=Rr09421.t1 1654 1716 +
SC0000060	rubus_genome	exon	892491	892565	100	+	.	ID=Rr09421.t1.mrna1.exon19;Name=Rr09421.t1;Parent=Rr09421.t1.mrna1;Target=Rr09421.t1 1717 1791 +
SC0000060	rubus_genome	exon	893343	893503	100	+	.	ID=Rr09421.t1.mrna1.exon20;Name=Rr09421.t1;Parent=Rr09421.t1.mrna1;Target=Rr09421.t1 1792 1952 +
SC0000060	rubus_genome	exon	893604	893694	100	+	.	ID=Rr09421.t1.mrna1.exon21;Name=Rr09421.t1;Parent=Rr09421.t1.mrna1;Target=Rr09421.t1 1953 2043 +
SC0000060	rubus_genome	CDS	887465	887545	100	+	0	ID=Rr09421.t1.mrna1.cds1;Name=Rr09421.t1;Parent=Rr09421.t1.mrna1;Target=Rr09421.t1 1 81 +
SC0000060	rubus_genome	CDS	887639	887697	100	+	0	ID=Rr09421.t1.mrna1.cds2;Name=Rr09421.t1;Parent=Rr09421.t1.mrna1;Target=Rr09421.t1 82 140 +
SC0000060	rubus_genome	CDS	887774	887819	100	+	2	ID=Rr09421.t1.mrna1.cds3;Name=Rr09421.t1;Parent=Rr09421.t1.mrna1;Target=Rr09421.t1 141 186 +
SC0000060	rubus_genome	CDS	887895	888029	100	+	0	ID=Rr09421.t1.mrna1.cds4;Name=Rr09421.t1;Parent=Rr09421.t1.mrna1;Target=Rr09421.t1 187 321 +
SC0000060	rubus_genome	CDS	888096	888227	100	+	0	ID=Rr09421.t1.mrna1.cds5;Name=Rr09421.t1;Parent=Rr09421.t1.mrna1;Target=Rr09421.t1 322 453 +
SC0000060	rubus_genome	CDS	888471	888554	100	+	0	ID=Rr09421.t1.mrna1.cds6;Name=Rr09421.t1;Parent=Rr09421.t1.mrna1;Target=Rr09421.t1 454 537 +
SC0000060	rubus_genome	CDS	888651	888749	100	+	0	ID=Rr09421.t1.mrna1.cds7;Name=Rr09421.t1;Parent=Rr09421.t1.mrna1;Target=Rr09421.t1 538 636 +
SC0000060	rubus_genome	CDS	888941	889032	100	+	0	ID=Rr09421.t1.mrna1.cds8;Name=Rr09421.t1;Parent=Rr09421.t1.mrna1;Target=Rr09421.t1 637 728 +
SC0000060	rubus_genome	CDS	889616	889688	100	+	2	ID=Rr09421.t1.mrna1.cds9;Name=Rr09421.t1;Parent=Rr09421.t1.mrna1;Target=Rr09421.t1 729 801 +
SC0000060	rubus_genome	CDS	889797	889949	100	+	0	ID=Rr09421.t1.mrna1.cds10;Name=Rr09421.t1;Parent=Rr09421.t1.mrna1;Target=Rr09421.t1 802 954 +
SC0000060	rubus_genome	CDS	890070	890189	100	+	0	ID=Rr09421.t1.mrna1.cds11;Name=Rr09421.t1;Parent=Rr09421.t1.mrna1;Target=Rr09421.t1 955 1074 +
SC0000060	rubus_genome	CDS	890348	890401	100	+	0	ID=Rr09421.t1.mrna1.cds12;Name=Rr09421.t1;Parent=Rr09421.t1.mrna1;Target=Rr09421.t1 1075 1128 +
SC0000060	rubus_genome	CDS	890880	890963	100	+	0	ID=Rr09421.t1.mrna1.cds13;Name=Rr09421.t1;Parent=Rr09421.t1.mrna1;Target=Rr09421.t1 1129 1212 +
SC0000060	rubus_genome	CDS	891067	891141	100	+	0	ID=Rr09421.t1.mrna1.cds14;Name=Rr09421.t1;Parent=Rr09421.t1.mrna1;Target=Rr09421.t1 1213 1287 +
SC0000060	rubus_genome	CDS	891224	891355	100	+	0	ID=Rr09421.t1.mrna1.cds15;Name=Rr09421.t1;Parent=Rr09421.t1.mrna1;Target=Rr09421.t1 1288 1419 +
SC0000060	rubus_genome	CDS	891589	891714	100	+	0	ID=Rr09421.t1.mrna1.cds16;Name=Rr09421.t1;Parent=Rr09421.t1.mrna1;Target=Rr09421.t1 1420 1545 +
SC0000060	rubus_genome	CDS	891806	891913	100	+	0	ID=Rr09421.t1.mrna1.cds17;Name=Rr09421.t1;Parent=Rr09421.t1.mrna1;Target=Rr09421.t1 1546 1653 +
SC0000060	rubus_genome	CDS	892319	892381	100	+	0	ID=Rr09421.t1.mrna1.cds18;Name=Rr09421.t1;Parent=Rr09421.t1.mrna1;Target=Rr09421.t1 1654 1716 +
SC0000060	rubus_genome	CDS	892491	892565	100	+	0	ID=Rr09421.t1.mrna1.cds19;Name=Rr09421.t1;Parent=Rr09421.t1.mrna1;Target=Rr09421.t1 1717 1791 +
SC0000060	rubus_genome	CDS	893343	893503	100	+	0	ID=Rr09421.t1.mrna1.cds20;Name=Rr09421.t1;Parent=Rr09421.t1.mrna1;Target=Rr09421.t1 1792 1952 +
SC0000060	rubus_genome	CDS	893604	893694	100	+	2	ID=Rr09421.t1.mrna1.cds21;Name=Rr09421.t1;Parent=Rr09421.t1.mrna1;Target=Rr09421.t1 1953 2043 +
SC0000060	rubus_genome	gene	894810	902314	.	-	.	ID=Rr09422.t1.path1;Name=Rr09422.t1
SC0000060	rubus_genome	mRNA	894810	902314	.	-	.	ID=Rr09422.t1.mrna1;Name=Rr09422.t1;Parent=Rr09422.t1.path1;coverage=100.0;identity=100.0;matches=1785;mismatches=0;indels=0;unknowns=0
SC0000060	rubus_genome	exon	902129	902314	100	-	.	ID=Rr09422.t1.mrna1.exon1;Name=Rr09422.t1;Parent=Rr09422.t1.mrna1;Target=Rr09422.t1 1 186 +
SC0000060	rubus_genome	exon	900347	900471	100	-	.	ID=Rr09422.t1.mrna1.exon2;Name=Rr09422.t1;Parent=Rr09422.t1.mrna1;Target=Rr09422.t1 187 311 +
SC0000060	rubus_genome	exon	900033	900138	100	-	.	ID=Rr09422.t1.mrna1.exon3;Name=Rr09422.t1;Parent=Rr09422.t1.mrna1;Target=Rr09422.t1 312 417 +
SC0000060	rubus_genome	exon	899810	899900	100	-	.	ID=Rr09422.t1.mrna1.exon4;Name=Rr09422.t1;Parent=Rr09422.t1.mrna1;Target=Rr09422.t1 418 508 +
SC0000060	rubus_genome	exon	899156	899328	100	-	.	ID=Rr09422.t1.mrna1.exon5;Name=Rr09422.t1;Parent=Rr09422.t1.mrna1;Target=Rr09422.t1 509 681 +
SC0000060	rubus_genome	exon	898317	898421	100	-	.	ID=Rr09422.t1.mrna1.exon6;Name=Rr09422.t1;Parent=Rr09422.t1.mrna1;Target=Rr09422.t1 682 786 +
SC0000060	rubus_genome	exon	897793	897881	100	-	.	ID=Rr09422.t1.mrna1.exon7;Name=Rr09422.t1;Parent=Rr09422.t1.mrna1;Target=Rr09422.t1 787 875 +
SC0000060	rubus_genome	exon	897157	897264	100	-	.	ID=Rr09422.t1.mrna1.exon8;Name=Rr09422.t1;Parent=Rr09422.t1.mrna1;Target=Rr09422.t1 876 983 +
SC0000060	rubus_genome	exon	896877	896967	100	-	.	ID=Rr09422.t1.mrna1.exon9;Name=Rr09422.t1;Parent=Rr09422.t1.mrna1;Target=Rr09422.t1 984 1074 +
SC0000060	rubus_genome	exon	896675	896764	100	-	.	ID=Rr09422.t1.mrna1.exon10;Name=Rr09422.t1;Parent=Rr09422.t1.mrna1;Target=Rr09422.t1 1075 1164 +
SC0000060	rubus_genome	exon	896370	896417	100	-	.	ID=Rr09422.t1.mrna1.exon11;Name=Rr09422.t1;Parent=Rr09422.t1.mrna1;Target=Rr09422.t1 1165 1212 +
SC0000060	rubus_genome	exon	895852	895923	100	-	.	ID=Rr09422.t1.mrna1.exon12;Name=Rr09422.t1;Parent=Rr09422.t1.mrna1;Target=Rr09422.t1 1213 1284 +
SC0000060	rubus_genome	exon	895687	895786	100	-	.	ID=Rr09422.t1.mrna1.exon13;Name=Rr09422.t1;Parent=Rr09422.t1.mrna1;Target=Rr09422.t1 1285 1384 +
SC0000060	rubus_genome	exon	895487	895613	100	-	.	ID=Rr09422.t1.mrna1.exon14;Name=Rr09422.t1;Parent=Rr09422.t1.mrna1;Target=Rr09422.t1 1385 1511 +
SC0000060	rubus_genome	exon	894810	895083	100	-	.	ID=Rr09422.t1.mrna1.exon15;Name=Rr09422.t1;Parent=Rr09422.t1.mrna1;Target=Rr09422.t1 1512 1785 +
SC0000060	rubus_genome	CDS	902129	902314	100	-	0	ID=Rr09422.t1.mrna1.cds1;Name=Rr09422.t1;Parent=Rr09422.t1.mrna1;Target=Rr09422.t1 1 186 +
SC0000060	rubus_genome	CDS	900347	900471	100	-	0	ID=Rr09422.t1.mrna1.cds2;Name=Rr09422.t1;Parent=Rr09422.t1.mrna1;Target=Rr09422.t1 187 311 +
SC0000060	rubus_genome	CDS	900033	900138	100	-	2	ID=Rr09422.t1.mrna1.cds3;Name=Rr09422.t1;Parent=Rr09422.t1.mrna1;Target=Rr09422.t1 312 417 +
SC0000060	rubus_genome	CDS	899810	899900	100	-	0	ID=Rr09422.t1.mrna1.cds4;Name=Rr09422.t1;Parent=Rr09422.t1.mrna1;Target=Rr09422.t1 418 508 +
SC0000060	rubus_genome	CDS	899156	899328	100	-	1	ID=Rr09422.t1.mrna1.cds5;Name=Rr09422.t1;Parent=Rr09422.t1.mrna1;Target=Rr09422.t1 509 681 +
SC0000060	rubus_genome	CDS	898317	898421	100	-	0	ID=Rr09422.t1.mrna1.cds6;Name=Rr09422.t1;Parent=Rr09422.t1.mrna1;Target=Rr09422.t1 682 786 +
SC0000060	rubus_genome	CDS	897793	897881	100	-	0	ID=Rr09422.t1.mrna1.cds7;Name=Rr09422.t1;Parent=Rr09422.t1.mrna1;Target=Rr09422.t1 787 875 +
SC0000060	rubus_genome	CDS	897157	897264	100	-	2	ID=Rr09422.t1.mrna1.cds8;Name=Rr09422.t1;Parent=Rr09422.t1.mrna1;Target=Rr09422.t1 876 983 +
SC0000060	rubus_genome	CDS	896877	896967	100	-	2	ID=Rr09422.t1.mrna1.cds9;Name=Rr09422.t1;Parent=Rr09422.t1.mrna1;Target=Rr09422.t1 984 1074 +
SC0000060	rubus_genome	CDS	896675	896764	100	-	0	ID=Rr09422.t1.mrna1.cds10;Name=Rr09422.t1;Parent=Rr09422.t1.mrna1;Target=Rr09422.t1 1075 1164 +
SC0000060	rubus_genome	CDS	896370	896417	100	-	0	ID=Rr09422.t1.mrna1.cds11;Name=Rr09422.t1;Parent=Rr09422.t1.mrna1;Target=Rr09422.t1 1165 1212 +
SC0000060	rubus_genome	CDS	895852	895923	100	-	0	ID=Rr09422.t1.mrna1.cds12;Name=Rr09422.t1;Parent=Rr09422.t1.mrna1;Target=Rr09422.t1 1213 1284 +
SC0000060	rubus_genome	CDS	895687	895786	100	-	0	ID=Rr09422.t1.mrna1.cds13;Name=Rr09422.t1;Parent=Rr09422.t1.mrna1;Target=Rr09422.t1 1285 1384 +
SC0000060	rubus_genome	CDS	895487	895613	100	-	1	ID=Rr09422.t1.mrna1.cds14;Name=Rr09422.t1;Parent=Rr09422.t1.mrna1;Target=Rr09422.t1 1385 1511 +
SC0000060	rubus_genome	CDS	894810	895083	100	-	2	ID=Rr09422.t1.mrna1.cds15;Name=Rr09422.t1;Parent=Rr09422.t1.mrna1;Target=Rr09422.t1 1512 1785 +
SC0000060	rubus_genome	gene	903870	908399	.	-	.	ID=Rr09423.t1.path1;Name=Rr09423.t1
SC0000060	rubus_genome	mRNA	903870	908399	.	-	.	ID=Rr09423.t1.mrna1;Name=Rr09423.t1;Parent=Rr09423.t1.path1;coverage=100.0;identity=100.0;matches=1116;mismatches=0;indels=0;unknowns=0
SC0000060	rubus_genome	exon	908111	908399	100	-	.	ID=Rr09423.t1.mrna1.exon1;Name=Rr09423.t1;Parent=Rr09423.t1.mrna1;Target=Rr09423.t1 1 289 +
SC0000060	rubus_genome	exon	907398	907465	100	-	.	ID=Rr09423.t1.mrna1.exon2;Name=Rr09423.t1;Parent=Rr09423.t1.mrna1;Target=Rr09423.t1 290 357 +
SC0000060	rubus_genome	exon	907077	907169	100	-	.	ID=Rr09423.t1.mrna1.exon3;Name=Rr09423.t1;Parent=Rr09423.t1.mrna1;Target=Rr09423.t1 358 450 +
SC0000060	rubus_genome	exon	906926	906997	100	-	.	ID=Rr09423.t1.mrna1.exon4;Name=Rr09423.t1;Parent=Rr09423.t1.mrna1;Target=Rr09423.t1 451 522 +
SC0000060	rubus_genome	exon	906514	906585	100	-	.	ID=Rr09423.t1.mrna1.exon5;Name=Rr09423.t1;Parent=Rr09423.t1.mrna1;Target=Rr09423.t1 523 594 +
SC0000060	rubus_genome	exon	906336	906395	100	-	.	ID=Rr09423.t1.mrna1.exon6;Name=Rr09423.t1;Parent=Rr09423.t1.mrna1;Target=Rr09423.t1 595 654 +
SC0000060	rubus_genome	exon	906077	906129	100	-	.	ID=Rr09423.t1.mrna1.exon7;Name=Rr09423.t1;Parent=Rr09423.t1.mrna1;Target=Rr09423.t1 655 707 +
SC0000060	rubus_genome	exon	905194	905291	100	-	.	ID=Rr09423.t1.mrna1.exon8;Name=Rr09423.t1;Parent=Rr09423.t1.mrna1;Target=Rr09423.t1 708 805 +
SC0000060	rubus_genome	exon	904463	904562	100	-	.	ID=Rr09423.t1.mrna1.exon9;Name=Rr09423.t1;Parent=Rr09423.t1.mrna1;Target=Rr09423.t1 806 905 +
SC0000060	rubus_genome	exon	904064	904167	100	-	.	ID=Rr09423.t1.mrna1.exon10;Name=Rr09423.t1;Parent=Rr09423.t1.mrna1;Target=Rr09423.t1 906 1009 +
SC0000060	rubus_genome	exon	903870	903976	100	-	.	ID=Rr09423.t1.mrna1.exon11;Name=Rr09423.t1;Parent=Rr09423.t1.mrna1;Target=Rr09423.t1 1010 1116 +
SC0000060	rubus_genome	CDS	908111	908399	100	-	0	ID=Rr09423.t1.mrna1.cds1;Name=Rr09423.t1;Parent=Rr09423.t1.mrna1;Target=Rr09423.t1 1 289 +
SC0000060	rubus_genome	CDS	907398	907465	100	-	1	ID=Rr09423.t1.mrna1.cds2;Name=Rr09423.t1;Parent=Rr09423.t1.mrna1;Target=Rr09423.t1 290 357 +
SC0000060	rubus_genome	CDS	907077	907169	100	-	0	ID=Rr09423.t1.mrna1.cds3;Name=Rr09423.t1;Parent=Rr09423.t1.mrna1;Target=Rr09423.t1 358 450 +
SC0000060	rubus_genome	CDS	906926	906997	100	-	0	ID=Rr09423.t1.mrna1.cds4;Name=Rr09423.t1;Parent=Rr09423.t1.mrna1;Target=Rr09423.t1 451 522 +
SC0000060	rubus_genome	CDS	906514	906585	100	-	0	ID=Rr09423.t1.mrna1.cds5;Name=Rr09423.t1;Parent=Rr09423.t1.mrna1;Target=Rr09423.t1 523 594 +
SC0000060	rubus_genome	CDS	906336	906395	100	-	0	ID=Rr09423.t1.mrna1.cds6;Name=Rr09423.t1;Parent=Rr09423.t1.mrna1;Target=Rr09423.t1 595 654 +
SC0000060	rubus_genome	CDS	906077	906129	100	-	0	ID=Rr09423.t1.mrna1.cds7;Name=Rr09423.t1;Parent=Rr09423.t1.mrna1;Target=Rr09423.t1 655 707 +
SC0000060	rubus_genome	CDS	905194	905291	100	-	2	ID=Rr09423.t1.mrna1.cds8;Name=Rr09423.t1;Parent=Rr09423.t1.mrna1;Target=Rr09423.t1 708 805 +
SC0000060	rubus_genome	CDS	904463	904562	100	-	1	ID=Rr09423.t1.mrna1.cds9;Name=Rr09423.t1;Parent=Rr09423.t1.mrna1;Target=Rr09423.t1 806 905 +
SC0000060	rubus_genome	CDS	904064	904167	100	-	2	ID=Rr09423.t1.mrna1.cds10;Name=Rr09423.t1;Parent=Rr09423.t1.mrna1;Target=Rr09423.t1 906 1009 +
SC0000060	rubus_genome	CDS	903870	903976	100	-	1	ID=Rr09423.t1.mrna1.cds11;Name=Rr09423.t1;Parent=Rr09423.t1.mrna1;Target=Rr09423.t1 1010 1116 +
SC0000060	rubus_genome	gene	911547	914196	.	+	.	ID=Rr09424.t1.path1;Name=Rr09424.t1
SC0000060	rubus_genome	mRNA	911547	914196	.	+	.	ID=Rr09424.t1.mrna1;Name=Rr09424.t1;Parent=Rr09424.t1.path1;coverage=100.0;identity=100.0;matches=1563;mismatches=0;indels=0;unknowns=0
SC0000060	rubus_genome	exon	911547	912119	100	+	.	ID=Rr09424.t1.mrna1.exon1;Name=Rr09424.t1;Parent=Rr09424.t1.mrna1;Target=Rr09424.t1 1 573 +
SC0000060	rubus_genome	exon	913207	914196	100	+	.	ID=Rr09424.t1.mrna1.exon2;Name=Rr09424.t1;Parent=Rr09424.t1.mrna1;Target=Rr09424.t1 574 1563 +
SC0000060	rubus_genome	CDS	911547	912119	100	+	0	ID=Rr09424.t1.mrna1.cds1;Name=Rr09424.t1;Parent=Rr09424.t1.mrna1;Target=Rr09424.t1 1 573 +
SC0000060	rubus_genome	CDS	913207	914196	100	+	0	ID=Rr09424.t1.mrna1.cds2;Name=Rr09424.t1;Parent=Rr09424.t1.mrna1;Target=Rr09424.t1 574 1563 +
SC0000060	rubus_genome	gene	927179	927508	.	-	.	ID=Rr09428.t1.path1;Name=Rr09428.t1
SC0000060	rubus_genome	mRNA	927179	927508	.	-	.	ID=Rr09428.t1.mrna1;Name=Rr09428.t1;Parent=Rr09428.t1.path1;coverage=100.0;identity=100.0;matches=330;mismatches=0;indels=0;unknowns=0
SC0000060	rubus_genome	exon	927179	927508	100	-	.	ID=Rr09428.t1.mrna1.exon1;Name=Rr09428.t1;Parent=Rr09428.t1.mrna1;Target=Rr09428.t1 330 1 .
SC0000060	rubus_genome	CDS	927179	927508	100	-	0	ID=Rr09428.t1.mrna1.cds1;Name=Rr09428.t1;Parent=Rr09428.t1.mrna1;Target=Rr09428.t1 330 1 .
SC0000060	rubus_genome	gene	937993	946564	.	+	.	ID=Rr09429.t1.path1;Name=Rr09429.t1
SC0000060	rubus_genome	mRNA	937993	946564	.	+	.	ID=Rr09429.t1.mrna1;Name=Rr09429.t1;Parent=Rr09429.t1.path1;coverage=100.0;identity=100.0;matches=2517;mismatches=0;indels=0;unknowns=0
SC0000060	rubus_genome	exon	937993	938469	100	+	.	ID=Rr09429.t1.mrna1.exon1;Name=Rr09429.t1;Parent=Rr09429.t1.mrna1;Target=Rr09429.t1 1 477 +
SC0000060	rubus_genome	exon	939011	939110	100	+	.	ID=Rr09429.t1.mrna1.exon2;Name=Rr09429.t1;Parent=Rr09429.t1.mrna1;Target=Rr09429.t1 478 577 +
SC0000060	rubus_genome	exon	940266	940413	100	+	.	ID=Rr09429.t1.mrna1.exon3;Name=Rr09429.t1;Parent=Rr09429.t1.mrna1;Target=Rr09429.t1 578 725 +
SC0000060	rubus_genome	exon	940504	940627	100	+	.	ID=Rr09429.t1.mrna1.exon4;Name=Rr09429.t1;Parent=Rr09429.t1.mrna1;Target=Rr09429.t1 726 849 +
SC0000060	rubus_genome	exon	940706	941073	100	+	.	ID=Rr09429.t1.mrna1.exon5;Name=Rr09429.t1;Parent=Rr09429.t1.mrna1;Target=Rr09429.t1 850 1217 +
SC0000060	rubus_genome	exon	941156	941473	100	+	.	ID=Rr09429.t1.mrna1.exon6;Name=Rr09429.t1;Parent=Rr09429.t1.mrna1;Target=Rr09429.t1 1218 1535 +
SC0000060	rubus_genome	exon	942252	942333	100	+	.	ID=Rr09429.t1.mrna1.exon7;Name=Rr09429.t1;Parent=Rr09429.t1.mrna1;Target=Rr09429.t1 1536 1617 +
SC0000060	rubus_genome	exon	942434	942574	100	+	.	ID=Rr09429.t1.mrna1.exon8;Name=Rr09429.t1;Parent=Rr09429.t1.mrna1;Target=Rr09429.t1 1618 1758 +
SC0000060	rubus_genome	exon	943558	943971	100	+	.	ID=Rr09429.t1.mrna1.exon9;Name=Rr09429.t1;Parent=Rr09429.t1.mrna1;Target=Rr09429.t1 1759 2172 +
SC0000060	rubus_genome	exon	944155	944292	100	+	.	ID=Rr09429.t1.mrna1.exon10;Name=Rr09429.t1;Parent=Rr09429.t1.mrna1;Target=Rr09429.t1 2173 2310 +
SC0000060	rubus_genome	exon	946272	946317	100	+	.	ID=Rr09429.t1.mrna1.exon11;Name=Rr09429.t1;Parent=Rr09429.t1.mrna1;Target=Rr09429.t1 2311 2356 +
SC0000060	rubus_genome	exon	946404	946564	100	+	.	ID=Rr09429.t1.mrna1.exon12;Name=Rr09429.t1;Parent=Rr09429.t1.mrna1;Target=Rr09429.t1 2357 2517 +
SC0000060	rubus_genome	CDS	937993	938469	100	+	0	ID=Rr09429.t1.mrna1.cds1;Name=Rr09429.t1;Parent=Rr09429.t1.mrna1;Target=Rr09429.t1 1 477 +
SC0000060	rubus_genome	CDS	939011	939110	100	+	0	ID=Rr09429.t1.mrna1.cds2;Name=Rr09429.t1;Parent=Rr09429.t1.mrna1;Target=Rr09429.t1 478 577 +
SC0000060	rubus_genome	CDS	940266	940413	100	+	1	ID=Rr09429.t1.mrna1.cds3;Name=Rr09429.t1;Parent=Rr09429.t1.mrna1;Target=Rr09429.t1 578 725 +
SC0000060	rubus_genome	CDS	940504	940627	100	+	2	ID=Rr09429.t1.mrna1.cds4;Name=Rr09429.t1;Parent=Rr09429.t1.mrna1;Target=Rr09429.t1 726 849 +
SC0000060	rubus_genome	CDS	940706	941073	100	+	0	ID=Rr09429.t1.mrna1.cds5;Name=Rr09429.t1;Parent=Rr09429.t1.mrna1;Target=Rr09429.t1 850 1217 +
SC0000060	rubus_genome	CDS	941156	941473	100	+	2	ID=Rr09429.t1.mrna1.cds6;Name=Rr09429.t1;Parent=Rr09429.t1.mrna1;Target=Rr09429.t1 1218 1535 +
SC0000060	rubus_genome	CDS	942252	942333	100	+	2	ID=Rr09429.t1.mrna1.cds7;Name=Rr09429.t1;Parent=Rr09429.t1.mrna1;Target=Rr09429.t1 1536 1617 +
SC0000060	rubus_genome	CDS	942434	942574	100	+	0	ID=Rr09429.t1.mrna1.cds8;Name=Rr09429.t1;Parent=Rr09429.t1.mrna1;Target=Rr09429.t1 1618 1758 +
SC0000060	rubus_genome	CDS	943558	943971	100	+	0	ID=Rr09429.t1.mrna1.cds9;Name=Rr09429.t1;Parent=Rr09429.t1.mrna1;Target=Rr09429.t1 1759 2172 +
SC0000060	rubus_genome	CDS	944155	944292	100	+	0	ID=Rr09429.t1.mrna1.cds10;Name=Rr09429.t1;Parent=Rr09429.t1.mrna1;Target=Rr09429.t1 2173 2310 +
SC0000060	rubus_genome	CDS	946272	946317	100	+	0	ID=Rr09429.t1.mrna1.cds11;Name=Rr09429.t1;Parent=Rr09429.t1.mrna1;Target=Rr09429.t1 2311 2356 +
SC0000060	rubus_genome	CDS	946404	946564	100	+	1	ID=Rr09429.t1.mrna1.cds12;Name=Rr09429.t1;Parent=Rr09429.t1.mrna1;Target=Rr09429.t1 2357 2517 +
SC0000060	rubus_genome	gene	952146	952715	.	-	.	ID=Rr09430.t1.path1;Name=Rr09430.t1
SC0000060	rubus_genome	mRNA	952146	952715	.	-	.	ID=Rr09430.t1.mrna1;Name=Rr09430.t1;Parent=Rr09430.t1.path1;coverage=100.0;identity=100.0;matches=570;mismatches=0;indels=0;unknowns=0
SC0000060	rubus_genome	exon	952146	952715	100	-	.	ID=Rr09430.t1.mrna1.exon1;Name=Rr09430.t1;Parent=Rr09430.t1.mrna1;Target=Rr09430.t1 570 1 .
SC0000060	rubus_genome	CDS	952146	952715	100	-	0	ID=Rr09430.t1.mrna1.cds1;Name=Rr09430.t1;Parent=Rr09430.t1.mrna1;Target=Rr09430.t1 570 1 .
SC0000060	rubus_genome	gene	971292	972050	.	-	.	ID=Rr09431.t1.path1;Name=Rr09431.t1
SC0000060	rubus_genome	mRNA	971292	972050	.	-	.	ID=Rr09431.t1.mrna1;Name=Rr09431.t1;Parent=Rr09431.t1.path1;coverage=100.0;identity=100.0;matches=759;mismatches=0;indels=0;unknowns=0
SC0000060	rubus_genome	exon	971292	972050	100	-	.	ID=Rr09431.t1.mrna1.exon1;Name=Rr09431.t1;Parent=Rr09431.t1.mrna1;Target=Rr09431.t1 759 1 .
SC0000060	rubus_genome	CDS	971292	972050	100	-	0	ID=Rr09431.t1.mrna1.cds1;Name=Rr09431.t1;Parent=Rr09431.t1.mrna1;Target=Rr09431.t1 759 1 .
SC0000060	rubus_genome	gene	975219	978091	.	+	.	ID=Rr09432.t1.path1;Name=Rr09432.t1
SC0000060	rubus_genome	mRNA	975219	978091	.	+	.	ID=Rr09432.t1.mrna1;Name=Rr09432.t1;Parent=Rr09432.t1.path1;coverage=100.0;identity=100.0;matches=654;mismatches=0;indels=0;unknowns=0
SC0000060	rubus_genome	exon	975219	975312	100	+	.	ID=Rr09432.t1.mrna1.exon1;Name=Rr09432.t1;Parent=Rr09432.t1.mrna1;Target=Rr09432.t1 1 94 +
SC0000060	rubus_genome	exon	977532	978091	100	+	.	ID=Rr09432.t1.mrna1.exon2;Name=Rr09432.t1;Parent=Rr09432.t1.mrna1;Target=Rr09432.t1 95 654 +
SC0000060	rubus_genome	CDS	975219	975312	100	+	0	ID=Rr09432.t1.mrna1.cds1;Name=Rr09432.t1;Parent=Rr09432.t1.mrna1;Target=Rr09432.t1 1 94 +
SC0000060	rubus_genome	CDS	977532	978091	100	+	1	ID=Rr09432.t1.mrna1.cds2;Name=Rr09432.t1;Parent=Rr09432.t1.mrna1;Target=Rr09432.t1 95 654 +
SC0000060	rubus_genome	gene	981465	982137	.	-	.	ID=Rr09433.t1.path1;Name=Rr09433.t1
SC0000060	rubus_genome	mRNA	981465	982137	.	-	.	ID=Rr09433.t1.mrna1;Name=Rr09433.t1;Parent=Rr09433.t1.path1;coverage=100.0;identity=100.0;matches=573;mismatches=0;indels=0;unknowns=0
SC0000060	rubus_genome	exon	981618	982137	100	-	.	ID=Rr09433.t1.mrna1.exon1;Name=Rr09433.t1;Parent=Rr09433.t1.mrna1;Target=Rr09433.t1 1 520 +
SC0000060	rubus_genome	exon	981465	981517	100	-	.	ID=Rr09433.t1.mrna1.exon2;Name=Rr09433.t1;Parent=Rr09433.t1.mrna1;Target=Rr09433.t1 521 573 +
SC0000060	rubus_genome	CDS	981618	982137	100	-	0	ID=Rr09433.t1.mrna1.cds1;Name=Rr09433.t1;Parent=Rr09433.t1.mrna1;Target=Rr09433.t1 1 520 +
SC0000060	rubus_genome	CDS	981465	981517	100	-	1	ID=Rr09433.t1.mrna1.cds2;Name=Rr09433.t1;Parent=Rr09433.t1.mrna1;Target=Rr09433.t1 521 573 +
SC0000060	rubus_genome	gene	985910	986361	.	-	.	ID=Rr09434.t1.path1;Name=Rr09434.t1
SC0000060	rubus_genome	mRNA	985910	986361	.	-	.	ID=Rr09434.t1.mrna1;Name=Rr09434.t1;Parent=Rr09434.t1.path1;coverage=100.0;identity=100.0;matches=237;mismatches=0;indels=0;unknowns=0
SC0000060	rubus_genome	exon	986217	986361	100	-	.	ID=Rr09434.t1.mrna1.exon1;Name=Rr09434.t1;Parent=Rr09434.t1.mrna1;Target=Rr09434.t1 1 145 +
SC0000060	rubus_genome	exon	985910	986001	100	-	.	ID=Rr09434.t1.mrna1.exon2;Name=Rr09434.t1;Parent=Rr09434.t1.mrna1;Target=Rr09434.t1 146 237 +
SC0000060	rubus_genome	CDS	986217	986361	100	-	0	ID=Rr09434.t1.mrna1.cds1;Name=Rr09434.t1;Parent=Rr09434.t1.mrna1;Target=Rr09434.t1 1 145 +
SC0000060	rubus_genome	CDS	985910	986001	100	-	1	ID=Rr09434.t1.mrna1.cds2;Name=Rr09434.t1;Parent=Rr09434.t1.mrna1;Target=Rr09434.t1 146 237 +
SC0000060	rubus_genome	gene	991551	995489	.	+	.	ID=Rr09435.t1.path1;Name=Rr09435.t1
SC0000060	rubus_genome	mRNA	991551	995489	.	+	.	ID=Rr09435.t1.mrna1;Name=Rr09435.t1;Parent=Rr09435.t1.path1;coverage=100.0;identity=100.0;matches=987;mismatches=0;indels=0;unknowns=0
SC0000060	rubus_genome	exon	991551	991717	100	+	.	ID=Rr09435.t1.mrna1.exon1;Name=Rr09435.t1;Parent=Rr09435.t1.mrna1;Target=Rr09435.t1 1 167 +
SC0000060	rubus_genome	exon	991809	991911	100	+	.	ID=Rr09435.t1.mrna1.exon2;Name=Rr09435.t1;Parent=Rr09435.t1.mrna1;Target=Rr09435.t1 168 270 +
SC0000060	rubus_genome	exon	993552	993853	100	+	.	ID=Rr09435.t1.mrna1.exon3;Name=Rr09435.t1;Parent=Rr09435.t1.mrna1;Target=Rr09435.t1 271 572 +
SC0000060	rubus_genome	exon	993989	994104	100	+	.	ID=Rr09435.t1.mrna1.exon4;Name=Rr09435.t1;Parent=Rr09435.t1.mrna1;Target=Rr09435.t1 573 688 +
SC0000060	rubus_genome	exon	995191	995489	100	+	.	ID=Rr09435.t1.mrna1.exon5;Name=Rr09435.t1;Parent=Rr09435.t1.mrna1;Target=Rr09435.t1 689 987 +
SC0000060	rubus_genome	CDS	991551	991717	100	+	0	ID=Rr09435.t1.mrna1.cds1;Name=Rr09435.t1;Parent=Rr09435.t1.mrna1;Target=Rr09435.t1 1 167 +
SC0000060	rubus_genome	CDS	991809	991911	100	+	2	ID=Rr09435.t1.mrna1.cds2;Name=Rr09435.t1;Parent=Rr09435.t1.mrna1;Target=Rr09435.t1 168 270 +
SC0000060	rubus_genome	CDS	993552	993853	100	+	0	ID=Rr09435.t1.mrna1.cds3;Name=Rr09435.t1;Parent=Rr09435.t1.mrna1;Target=Rr09435.t1 271 572 +
SC0000060	rubus_genome	CDS	993989	994104	100	+	2	ID=Rr09435.t1.mrna1.cds4;Name=Rr09435.t1;Parent=Rr09435.t1.mrna1;Target=Rr09435.t1 573 688 +
SC0000060	rubus_genome	CDS	995191	995489	100	+	1	ID=Rr09435.t1.mrna1.cds5;Name=Rr09435.t1;Parent=Rr09435.t1.mrna1;Target=Rr09435.t1 689 987 +
SC0000060	rubus_genome	gene	1009899	1023287	.	+	.	ID=Rr09436.t1.path1;Name=Rr09436.t1
SC0000060	rubus_genome	mRNA	1009899	1023287	.	+	.	ID=Rr09436.t1.mrna1;Name=Rr09436.t1;Parent=Rr09436.t1.path1;coverage=100.0;identity=100.0;matches=3342;mismatches=0;indels=0;unknowns=0
SC0000060	rubus_genome	exon	1009899	1010682	100	+	.	ID=Rr09436.t1.mrna1.exon1;Name=Rr09436.t1;Parent=Rr09436.t1.mrna1;Target=Rr09436.t1 1 784 +
SC0000060	rubus_genome	exon	1010783	1011035	100	+	.	ID=Rr09436.t1.mrna1.exon2;Name=Rr09436.t1;Parent=Rr09436.t1.mrna1;Target=Rr09436.t1 785 1037 +
SC0000060	rubus_genome	exon	1011786	1012578	100	+	.	ID=Rr09436.t1.mrna1.exon3;Name=Rr09436.t1;Parent=Rr09436.t1.mrna1;Target=Rr09436.t1 1038 1830 +
SC0000060	rubus_genome	exon	1014770	1014894	100	+	.	ID=Rr09436.t1.mrna1.exon4;Name=Rr09436.t1;Parent=Rr09436.t1.mrna1;Target=Rr09436.t1 1831 1955 +
SC0000060	rubus_genome	exon	1015067	1015151	100	+	.	ID=Rr09436.t1.mrna1.exon5;Name=Rr09436.t1;Parent=Rr09436.t1.mrna1;Target=Rr09436.t1 1956 2040 +
SC0000060	rubus_genome	exon	1015992	1016145	100	+	.	ID=Rr09436.t1.mrna1.exon6;Name=Rr09436.t1;Parent=Rr09436.t1.mrna1;Target=Rr09436.t1 2041 2194 +
SC0000060	rubus_genome	exon	1016246	1016286	100	+	.	ID=Rr09436.t1.mrna1.exon7;Name=Rr09436.t1;Parent=Rr09436.t1.mrna1;Target=Rr09436.t1 2195 2235 +
SC0000060	rubus_genome	exon	1016394	1016661	100	+	.	ID=Rr09436.t1.mrna1.exon8;Name=Rr09436.t1;Parent=Rr09436.t1.mrna1;Target=Rr09436.t1 2236 2503 +
SC0000060	rubus_genome	exon	1020350	1020473	100	+	.	ID=Rr09436.t1.mrna1.exon9;Name=Rr09436.t1;Parent=Rr09436.t1.mrna1;Target=Rr09436.t1 2504 2627 +
SC0000060	rubus_genome	exon	1021906	1022266	100	+	.	ID=Rr09436.t1.mrna1.exon10;Name=Rr09436.t1;Parent=Rr09436.t1.mrna1;Target=Rr09436.t1 2628 2988 +
SC0000060	rubus_genome	exon	1022934	1023287	100	+	.	ID=Rr09436.t1.mrna1.exon11;Name=Rr09436.t1;Parent=Rr09436.t1.mrna1;Target=Rr09436.t1 2989 3342 +
SC0000060	rubus_genome	CDS	1009899	1010682	100	+	0	ID=Rr09436.t1.mrna1.cds1;Name=Rr09436.t1;Parent=Rr09436.t1.mrna1;Target=Rr09436.t1 1 784 +
SC0000060	rubus_genome	CDS	1010783	1011035	100	+	1	ID=Rr09436.t1.mrna1.cds2;Name=Rr09436.t1;Parent=Rr09436.t1.mrna1;Target=Rr09436.t1 785 1037 +
SC0000060	rubus_genome	CDS	1011786	1012578	100	+	2	ID=Rr09436.t1.mrna1.cds3;Name=Rr09436.t1;Parent=Rr09436.t1.mrna1;Target=Rr09436.t1 1038 1830 +
SC0000060	rubus_genome	CDS	1014770	1014894	100	+	0	ID=Rr09436.t1.mrna1.cds4;Name=Rr09436.t1;Parent=Rr09436.t1.mrna1;Target=Rr09436.t1 1831 1955 +
SC0000060	rubus_genome	CDS	1015067	1015151	100	+	2	ID=Rr09436.t1.mrna1.cds5;Name=Rr09436.t1;Parent=Rr09436.t1.mrna1;Target=Rr09436.t1 1956 2040 +
SC0000060	rubus_genome	CDS	1015992	1016145	100	+	0	ID=Rr09436.t1.mrna1.cds6;Name=Rr09436.t1;Parent=Rr09436.t1.mrna1;Target=Rr09436.t1 2041 2194 +
SC0000060	rubus_genome	CDS	1016246	1016286	100	+	1	ID=Rr09436.t1.mrna1.cds7;Name=Rr09436.t1;Parent=Rr09436.t1.mrna1;Target=Rr09436.t1 2195 2235 +
SC0000060	rubus_genome	CDS	1016394	1016661	100	+	0	ID=Rr09436.t1.mrna1.cds8;Name=Rr09436.t1;Parent=Rr09436.t1.mrna1;Target=Rr09436.t1 2236 2503 +
SC0000060	rubus_genome	CDS	1020350	1020473	100	+	1	ID=Rr09436.t1.mrna1.cds9;Name=Rr09436.t1;Parent=Rr09436.t1.mrna1;Target=Rr09436.t1 2504 2627 +
SC0000060	rubus_genome	CDS	1021906	1022266	100	+	2	ID=Rr09436.t1.mrna1.cds10;Name=Rr09436.t1;Parent=Rr09436.t1.mrna1;Target=Rr09436.t1 2628 2988 +
SC0000060	rubus_genome	CDS	1022934	1023287	100	+	0	ID=Rr09436.t1.mrna1.cds11;Name=Rr09436.t1;Parent=Rr09436.t1.mrna1;Target=Rr09436.t1 2989 3342 +
SC0000060	rubus_genome	gene	1030945	1041297	.	+	.	ID=Rr09437.t2.path1;Name=Rr09437.t2
SC0000060	rubus_genome	mRNA	1030945	1041297	.	+	.	ID=Rr09437.t2.mrna1;Name=Rr09437.t2;Parent=Rr09437.t2.path1;coverage=100.0;identity=100.0;matches=3477;mismatches=0;indels=0;unknowns=0
SC0000060	rubus_genome	exon	1030945	1031068	100	+	.	ID=Rr09437.t2.mrna1.exon1;Name=Rr09437.t2;Parent=Rr09437.t2.mrna1;Target=Rr09437.t2 1 124 +
SC0000060	rubus_genome	exon	1032267	1032528	100	+	.	ID=Rr09437.t2.mrna1.exon2;Name=Rr09437.t2;Parent=Rr09437.t2.mrna1;Target=Rr09437.t2 125 386 +
SC0000060	rubus_genome	exon	1032625	1032722	100	+	.	ID=Rr09437.t2.mrna1.exon3;Name=Rr09437.t2;Parent=Rr09437.t2.mrna1;Target=Rr09437.t2 387 484 +
SC0000060	rubus_genome	exon	1032853	1032902	100	+	.	ID=Rr09437.t2.mrna1.exon4;Name=Rr09437.t2;Parent=Rr09437.t2.mrna1;Target=Rr09437.t2 485 534 +
SC0000060	rubus_genome	exon	1033485	1033534	100	+	.	ID=Rr09437.t2.mrna1.exon5;Name=Rr09437.t2;Parent=Rr09437.t2.mrna1;Target=Rr09437.t2 535 584 +
SC0000060	rubus_genome	exon	1034968	1035076	100	+	.	ID=Rr09437.t2.mrna1.exon6;Name=Rr09437.t2;Parent=Rr09437.t2.mrna1;Target=Rr09437.t2 585 693 +
SC0000060	rubus_genome	exon	1035242	1036397	100	+	.	ID=Rr09437.t2.mrna1.exon7;Name=Rr09437.t2;Parent=Rr09437.t2.mrna1;Target=Rr09437.t2 694 1849 +
SC0000060	rubus_genome	exon	1036571	1036715	100	+	.	ID=Rr09437.t2.mrna1.exon8;Name=Rr09437.t2;Parent=Rr09437.t2.mrna1;Target=Rr09437.t2 1850 1994 +
SC0000060	rubus_genome	exon	1037581	1037717	100	+	.	ID=Rr09437.t2.mrna1.exon9;Name=Rr09437.t2;Parent=Rr09437.t2.mrna1;Target=Rr09437.t2 1995 2131 +
SC0000060	rubus_genome	exon	1037896	1038872	100	+	.	ID=Rr09437.t2.mrna1.exon10;Name=Rr09437.t2;Parent=Rr09437.t2.mrna1;Target=Rr09437.t2 2132 3108 +
SC0000060	rubus_genome	exon	1039340	1039373	100	+	.	ID=Rr09437.t2.mrna1.exon11;Name=Rr09437.t2;Parent=Rr09437.t2.mrna1;Target=Rr09437.t2 3109 3142 +
SC0000060	rubus_genome	exon	1039697	1039802	100	+	.	ID=Rr09437.t2.mrna1.exon12;Name=Rr09437.t2;Parent=Rr09437.t2.mrna1;Target=Rr09437.t2 3143 3248 +
SC0000060	rubus_genome	exon	1040648	1040777	100	+	.	ID=Rr09437.t2.mrna1.exon13;Name=Rr09437.t2;Parent=Rr09437.t2.mrna1;Target=Rr09437.t2 3249 3378 +
SC0000060	rubus_genome	exon	1041199	1041297	100	+	.	ID=Rr09437.t2.mrna1.exon14;Name=Rr09437.t2;Parent=Rr09437.t2.mrna1;Target=Rr09437.t2 3379 3477 +
SC0000060	rubus_genome	CDS	1030945	1031068	100	+	0	ID=Rr09437.t2.mrna1.cds1;Name=Rr09437.t2;Parent=Rr09437.t2.mrna1;Target=Rr09437.t2 1 124 +
SC0000060	rubus_genome	CDS	1032267	1032528	100	+	1	ID=Rr09437.t2.mrna1.cds2;Name=Rr09437.t2;Parent=Rr09437.t2.mrna1;Target=Rr09437.t2 125 386 +
SC0000060	rubus_genome	CDS	1032625	1032722	100	+	2	ID=Rr09437.t2.mrna1.cds3;Name=Rr09437.t2;Parent=Rr09437.t2.mrna1;Target=Rr09437.t2 387 484 +
SC0000060	rubus_genome	CDS	1032853	1032902	100	+	1	ID=Rr09437.t2.mrna1.cds4;Name=Rr09437.t2;Parent=Rr09437.t2.mrna1;Target=Rr09437.t2 485 534 +
SC0000060	rubus_genome	CDS	1033485	1033534	100	+	0	ID=Rr09437.t2.mrna1.cds5;Name=Rr09437.t2;Parent=Rr09437.t2.mrna1;Target=Rr09437.t2 535 584 +
SC0000060	rubus_genome	CDS	1034968	1035076	100	+	2	ID=Rr09437.t2.mrna1.cds6;Name=Rr09437.t2;Parent=Rr09437.t2.mrna1;Target=Rr09437.t2 585 693 +
SC0000060	rubus_genome	CDS	1035242	1036397	100	+	0	ID=Rr09437.t2.mrna1.cds7;Name=Rr09437.t2;Parent=Rr09437.t2.mrna1;Target=Rr09437.t2 694 1849 +
SC0000060	rubus_genome	CDS	1036571	1036715	100	+	1	ID=Rr09437.t2.mrna1.cds8;Name=Rr09437.t2;Parent=Rr09437.t2.mrna1;Target=Rr09437.t2 1850 1994 +
SC0000060	rubus_genome	CDS	1037581	1037717	100	+	2	ID=Rr09437.t2.mrna1.cds9;Name=Rr09437.t2;Parent=Rr09437.t2.mrna1;Target=Rr09437.t2 1995 2131 +
SC0000060	rubus_genome	CDS	1037896	1038872	100	+	1	ID=Rr09437.t2.mrna1.cds10;Name=Rr09437.t2;Parent=Rr09437.t2.mrna1;Target=Rr09437.t2 2132 3108 +
SC0000060	rubus_genome	CDS	1039340	1039373	100	+	0	ID=Rr09437.t2.mrna1.cds11;Name=Rr09437.t2;Parent=Rr09437.t2.mrna1;Target=Rr09437.t2 3109 3142 +
SC0000060	rubus_genome	CDS	1039697	1039802	100	+	1	ID=Rr09437.t2.mrna1.cds12;Name=Rr09437.t2;Parent=Rr09437.t2.mrna1;Target=Rr09437.t2 3143 3248 +
SC0000060	rubus_genome	CDS	1040648	1040777	100	+	2	ID=Rr09437.t2.mrna1.cds13;Name=Rr09437.t2;Parent=Rr09437.t2.mrna1;Target=Rr09437.t2 3249 3378 +
SC0000060	rubus_genome	CDS	1041199	1041297	100	+	0	ID=Rr09437.t2.mrna1.cds14;Name=Rr09437.t2;Parent=Rr09437.t2.mrna1;Target=Rr09437.t2 3379 3477 +
SC0000060	rubus_genome	gene	1058664	1059686	.	+	.	ID=Rr09439.t1.path1;Name=Rr09439.t1
SC0000060	rubus_genome	mRNA	1058664	1059686	.	+	.	ID=Rr09439.t1.mrna1;Name=Rr09439.t1;Parent=Rr09439.t1.path1;coverage=100.0;identity=100.0;matches=1023;mismatches=0;indels=0;unknowns=0
SC0000060	rubus_genome	exon	1058664	1059686	100	+	.	ID=Rr09439.t1.mrna1.exon1;Name=Rr09439.t1;Parent=Rr09439.t1.mrna1;Target=Rr09439.t1 1023 1 .
SC0000060	rubus_genome	CDS	1058664	1059686	100	+	0	ID=Rr09439.t1.mrna1.cds1;Name=Rr09439.t1;Parent=Rr09439.t1.mrna1;Target=Rr09439.t1 1023 1 .
SC0000060	rubus_genome	gene	1073084	1074490	.	-	.	ID=Rr09440.t1.path1;Name=Rr09440.t1
SC0000060	rubus_genome	mRNA	1073084	1074490	.	-	.	ID=Rr09440.t1.mrna1;Name=Rr09440.t1;Parent=Rr09440.t1.path1;coverage=100.0;identity=100.0;matches=1407;mismatches=0;indels=0;unknowns=0
SC0000060	rubus_genome	exon	1073084	1074490	100	-	.	ID=Rr09440.t1.mrna1.exon1;Name=Rr09440.t1;Parent=Rr09440.t1.mrna1;Target=Rr09440.t1 1407 1 .
SC0000060	rubus_genome	CDS	1073084	1074490	100	-	0	ID=Rr09440.t1.mrna1.cds1;Name=Rr09440.t1;Parent=Rr09440.t1.mrna1;Target=Rr09440.t1 1407 1 .
SC0000060	rubus_genome	gene	1074815	1075276	.	-	.	ID=Rr09441.t1.path1;Name=Rr09441.t1
SC0000060	rubus_genome	mRNA	1074815	1075276	.	-	.	ID=Rr09441.t1.mrna1;Name=Rr09441.t1;Parent=Rr09441.t1.path1;coverage=100.0;identity=100.0;matches=462;mismatches=0;indels=0;unknowns=0
SC0000060	rubus_genome	exon	1074815	1075276	100	-	.	ID=Rr09441.t1.mrna1.exon1;Name=Rr09441.t1;Parent=Rr09441.t1.mrna1;Target=Rr09441.t1 462 1 .
SC0000060	rubus_genome	CDS	1074815	1075276	100	-	0	ID=Rr09441.t1.mrna1.cds1;Name=Rr09441.t1;Parent=Rr09441.t1.mrna1;Target=Rr09441.t1 462 1 .
SC0000060	rubus_genome	gene	1077262	1078091	.	+	.	ID=Rr09442.t1.path1;Name=Rr09442.t1
SC0000060	rubus_genome	mRNA	1077262	1078091	.	+	.	ID=Rr09442.t1.mrna1;Name=Rr09442.t1;Parent=Rr09442.t1.path1;coverage=100.0;identity=100.0;matches=729;mismatches=0;indels=0;unknowns=0
SC0000060	rubus_genome	exon	1077262	1077318	100	+	.	ID=Rr09442.t1.mrna1.exon1;Name=Rr09442.t1;Parent=Rr09442.t1.mrna1;Target=Rr09442.t1 1 57 +
SC0000060	rubus_genome	exon	1077420	1078091	100	+	.	ID=Rr09442.t1.mrna1.exon2;Name=Rr09442.t1;Parent=Rr09442.t1.mrna1;Target=Rr09442.t1 58 729 +
SC0000060	rubus_genome	CDS	1077262	1077318	100	+	0	ID=Rr09442.t1.mrna1.cds1;Name=Rr09442.t1;Parent=Rr09442.t1.mrna1;Target=Rr09442.t1 1 57 +
SC0000060	rubus_genome	CDS	1077420	1078091	100	+	0	ID=Rr09442.t1.mrna1.cds2;Name=Rr09442.t1;Parent=Rr09442.t1.mrna1;Target=Rr09442.t1 58 729 +
SC0000060	rubus_genome	gene	1101810	1106149	.	+	.	ID=Rr09445.t1.path1;Name=Rr09445.t1
SC0000060	rubus_genome	mRNA	1101810	1106149	.	+	.	ID=Rr09445.t1.mrna1;Name=Rr09445.t1;Parent=Rr09445.t1.path1;coverage=100.0;identity=100.0;matches=3785;mismatches=0;indels=0;unknowns=100
SC0000060	rubus_genome	exon	1101810	1102495	100	+	.	ID=Rr09445.t1.mrna1.exon1;Name=Rr09445.t1;Parent=Rr09445.t1.mrna1;Target=Rr09445.t1 1 686 +
SC0000060	rubus_genome	exon	1102951	1106149	100	+	.	ID=Rr09445.t1.mrna1.exon2;Name=Rr09445.t1;Parent=Rr09445.t1.mrna1;Target=Rr09445.t1 687 3885 +
SC0000060	rubus_genome	CDS	1101810	1102495	100	+	0	ID=Rr09445.t1.mrna1.cds1;Name=Rr09445.t1;Parent=Rr09445.t1.mrna1;Target=Rr09445.t1 1 686 +
SC0000060	rubus_genome	CDS	1102951	1106149	100	+	2	ID=Rr09445.t1.mrna1.cds2;Name=Rr09445.t1;Parent=Rr09445.t1.mrna1;Target=Rr09445.t1 687 3885 +
SC0000060	rubus_genome	gene	1108228	1112237	.	-	.	ID=Rr09446.t1.path1;Name=Rr09446.t1
SC0000060	rubus_genome	mRNA	1108228	1112237	.	-	.	ID=Rr09446.t1.mrna1;Name=Rr09446.t1;Parent=Rr09446.t1.path1;coverage=100.0;identity=100.0;matches=2778;mismatches=0;indels=0;unknowns=0
SC0000060	rubus_genome	exon	1111619	1112237	100	-	.	ID=Rr09446.t1.mrna1.exon1;Name=Rr09446.t1;Parent=Rr09446.t1.mrna1;Target=Rr09446.t1 1 619 +
SC0000060	rubus_genome	exon	1111484	1111514	100	-	.	ID=Rr09446.t1.mrna1.exon2;Name=Rr09446.t1;Parent=Rr09446.t1.mrna1;Target=Rr09446.t1 620 650 +
SC0000060	rubus_genome	exon	1111175	1111221	100	-	.	ID=Rr09446.t1.mrna1.exon3;Name=Rr09446.t1;Parent=Rr09446.t1.mrna1;Target=Rr09446.t1 651 697 +
SC0000060	rubus_genome	exon	1108228	1110308	100	-	.	ID=Rr09446.t1.mrna1.exon4;Name=Rr09446.t1;Parent=Rr09446.t1.mrna1;Target=Rr09446.t1 698 2778 +
SC0000060	rubus_genome	CDS	1111619	1112237	100	-	0	ID=Rr09446.t1.mrna1.cds1;Name=Rr09446.t1;Parent=Rr09446.t1.mrna1;Target=Rr09446.t1 1 619 +
SC0000060	rubus_genome	CDS	1111484	1111514	100	-	1	ID=Rr09446.t1.mrna1.cds2;Name=Rr09446.t1;Parent=Rr09446.t1.mrna1;Target=Rr09446.t1 620 650 +
SC0000060	rubus_genome	CDS	1111175	1111221	100	-	2	ID=Rr09446.t1.mrna1.cds3;Name=Rr09446.t1;Parent=Rr09446.t1.mrna1;Target=Rr09446.t1 651 697 +
SC0000060	rubus_genome	CDS	1108228	1110308	100	-	1	ID=Rr09446.t1.mrna1.cds4;Name=Rr09446.t1;Parent=Rr09446.t1.mrna1;Target=Rr09446.t1 698 2778 +
SC0000139	rubus_genome	gene	257567	258202	.	+	.	ID=Rr09449.t1.path1;Name=Rr09449.t1
SC0000139	rubus_genome	mRNA	257567	258202	.	+	.	ID=Rr09449.t1.mrna1;Name=Rr09449.t1;Parent=Rr09449.t1.path1;coverage=100.0;identity=100.0;matches=636;mismatches=0;indels=0;unknowns=0
SC0000139	rubus_genome	exon	257567	258202	100	+	.	ID=Rr09449.t1.mrna1.exon1;Name=Rr09449.t1;Parent=Rr09449.t1.mrna1;Target=Rr09449.t1 636 1 .
SC0000139	rubus_genome	CDS	257567	258202	100	+	0	ID=Rr09449.t1.mrna1.cds1;Name=Rr09449.t1;Parent=Rr09449.t1.mrna1;Target=Rr09449.t1 636 1 .
SC0000060	rubus_genome	gene	1145642	1146281	.	-	.	ID=Rr09451.t1.path1;Name=Rr09451.t1
SC0000060	rubus_genome	mRNA	1145642	1146281	.	-	.	ID=Rr09451.t1.mrna1;Name=Rr09451.t1;Parent=Rr09451.t1.path1;coverage=100.0;identity=100.0;matches=384;mismatches=0;indels=0;unknowns=0
SC0000060	rubus_genome	exon	1146032	1146281	100	-	.	ID=Rr09451.t1.mrna1.exon1;Name=Rr09451.t1;Parent=Rr09451.t1.mrna1;Target=Rr09451.t1 1 250 +
SC0000060	rubus_genome	exon	1145642	1145775	100	-	.	ID=Rr09451.t1.mrna1.exon2;Name=Rr09451.t1;Parent=Rr09451.t1.mrna1;Target=Rr09451.t1 251 384 +
SC0000060	rubus_genome	CDS	1146032	1146281	100	-	0	ID=Rr09451.t1.mrna1.cds1;Name=Rr09451.t1;Parent=Rr09451.t1.mrna1;Target=Rr09451.t1 1 250 +
SC0000060	rubus_genome	CDS	1145642	1145775	100	-	1	ID=Rr09451.t1.mrna1.cds2;Name=Rr09451.t1;Parent=Rr09451.t1.mrna1;Target=Rr09451.t1 251 384 +
SC0000061	rubus_genome	gene	6307	7652	.	-	.	ID=Rr09452.t1.path1;Name=Rr09452.t1
SC0000061	rubus_genome	mRNA	6307	7652	.	-	.	ID=Rr09452.t1.mrna1;Name=Rr09452.t1;Parent=Rr09452.t1.path1;coverage=100.0;identity=100.0;matches=693;mismatches=0;indels=0;unknowns=0
SC0000061	rubus_genome	exon	7382	7652	100	-	.	ID=Rr09452.t1.mrna1.exon1;Name=Rr09452.t1;Parent=Rr09452.t1.mrna1;Target=Rr09452.t1 1 271 +
SC0000061	rubus_genome	exon	6810	7125	100	-	.	ID=Rr09452.t1.mrna1.exon2;Name=Rr09452.t1;Parent=Rr09452.t1.mrna1;Target=Rr09452.t1 272 587 +
SC0000061	rubus_genome	exon	6422	6492	100	-	.	ID=Rr09452.t1.mrna1.exon3;Name=Rr09452.t1;Parent=Rr09452.t1.mrna1;Target=Rr09452.t1 588 658 +
SC0000061	rubus_genome	exon	6307	6341	100	-	.	ID=Rr09452.t1.mrna1.exon4;Name=Rr09452.t1;Parent=Rr09452.t1.mrna1;Target=Rr09452.t1 659 693 +
SC0000061	rubus_genome	CDS	7382	7652	100	-	0	ID=Rr09452.t1.mrna1.cds1;Name=Rr09452.t1;Parent=Rr09452.t1.mrna1;Target=Rr09452.t1 1 271 +
SC0000061	rubus_genome	CDS	6810	7125	100	-	1	ID=Rr09452.t1.mrna1.cds2;Name=Rr09452.t1;Parent=Rr09452.t1.mrna1;Target=Rr09452.t1 272 587 +
SC0000061	rubus_genome	CDS	6422	6492	100	-	2	ID=Rr09452.t1.mrna1.cds3;Name=Rr09452.t1;Parent=Rr09452.t1.mrna1;Target=Rr09452.t1 588 658 +
SC0000061	rubus_genome	CDS	6307	6341	100	-	1	ID=Rr09452.t1.mrna1.cds4;Name=Rr09452.t1;Parent=Rr09452.t1.mrna1;Target=Rr09452.t1 659 693 +
SC0000061	rubus_genome	gene	8776	18535	.	+	.	ID=Rr09453.t1.path1;Name=Rr09453.t1
SC0000061	rubus_genome	mRNA	8776	18535	.	+	.	ID=Rr09453.t1.mrna1;Name=Rr09453.t1;Parent=Rr09453.t1.path1;coverage=100.0;identity=100.0;matches=3093;mismatches=0;indels=0;unknowns=0
SC0000061	rubus_genome	exon	8776	8865	100	+	.	ID=Rr09453.t1.mrna1.exon1;Name=Rr09453.t1;Parent=Rr09453.t1.mrna1;Target=Rr09453.t1 1 90 +
SC0000061	rubus_genome	exon	9236	9371	100	+	.	ID=Rr09453.t1.mrna1.exon2;Name=Rr09453.t1;Parent=Rr09453.t1.mrna1;Target=Rr09453.t1 91 226 +
SC0000061	rubus_genome	exon	9465	9552	100	+	.	ID=Rr09453.t1.mrna1.exon3;Name=Rr09453.t1;Parent=Rr09453.t1.mrna1;Target=Rr09453.t1 227 314 +
SC0000061	rubus_genome	exon	9756	9905	100	+	.	ID=Rr09453.t1.mrna1.exon4;Name=Rr09453.t1;Parent=Rr09453.t1.mrna1;Target=Rr09453.t1 315 464 +
SC0000061	rubus_genome	exon	10583	10745	100	+	.	ID=Rr09453.t1.mrna1.exon5;Name=Rr09453.t1;Parent=Rr09453.t1.mrna1;Target=Rr09453.t1 465 627 +
SC0000061	rubus_genome	exon	10950	11134	100	+	.	ID=Rr09453.t1.mrna1.exon6;Name=Rr09453.t1;Parent=Rr09453.t1.mrna1;Target=Rr09453.t1 628 812 +
SC0000061	rubus_genome	exon	11232	11405	100	+	.	ID=Rr09453.t1.mrna1.exon7;Name=Rr09453.t1;Parent=Rr09453.t1.mrna1;Target=Rr09453.t1 813 986 +
SC0000061	rubus_genome	exon	12428	12573	100	+	.	ID=Rr09453.t1.mrna1.exon8;Name=Rr09453.t1;Parent=Rr09453.t1.mrna1;Target=Rr09453.t1 987 1132 +
SC0000061	rubus_genome	exon	12651	12774	100	+	.	ID=Rr09453.t1.mrna1.exon9;Name=Rr09453.t1;Parent=Rr09453.t1.mrna1;Target=Rr09453.t1 1133 1256 +
SC0000061	rubus_genome	exon	12860	13040	100	+	.	ID=Rr09453.t1.mrna1.exon10;Name=Rr09453.t1;Parent=Rr09453.t1.mrna1;Target=Rr09453.t1 1257 1437 +
SC0000061	rubus_genome	exon	13784	13943	100	+	.	ID=Rr09453.t1.mrna1.exon11;Name=Rr09453.t1;Parent=Rr09453.t1.mrna1;Target=Rr09453.t1 1438 1597 +
SC0000061	rubus_genome	exon	14016	14057	100	+	.	ID=Rr09453.t1.mrna1.exon12;Name=Rr09453.t1;Parent=Rr09453.t1.mrna1;Target=Rr09453.t1 1598 1639 +
SC0000061	rubus_genome	exon	14138	14256	100	+	.	ID=Rr09453.t1.mrna1.exon13;Name=Rr09453.t1;Parent=Rr09453.t1.mrna1;Target=Rr09453.t1 1640 1758 +
SC0000061	rubus_genome	exon	14344	14542	100	+	.	ID=Rr09453.t1.mrna1.exon14;Name=Rr09453.t1;Parent=Rr09453.t1.mrna1;Target=Rr09453.t1 1759 1957 +
SC0000061	rubus_genome	exon	15180	15311	100	+	.	ID=Rr09453.t1.mrna1.exon15;Name=Rr09453.t1;Parent=Rr09453.t1.mrna1;Target=Rr09453.t1 1958 2089 +
SC0000061	rubus_genome	exon	15719	15822	100	+	.	ID=Rr09453.t1.mrna1.exon16;Name=Rr09453.t1;Parent=Rr09453.t1.mrna1;Target=Rr09453.t1 2090 2193 +
SC0000061	rubus_genome	exon	16093	16272	100	+	.	ID=Rr09453.t1.mrna1.exon17;Name=Rr09453.t1;Parent=Rr09453.t1.mrna1;Target=Rr09453.t1 2194 2373 +
SC0000061	rubus_genome	exon	16968	17107	100	+	.	ID=Rr09453.t1.mrna1.exon18;Name=Rr09453.t1;Parent=Rr09453.t1.mrna1;Target=Rr09453.t1 2374 2513 +
SC0000061	rubus_genome	exon	17272	17411	100	+	.	ID=Rr09453.t1.mrna1.exon19;Name=Rr09453.t1;Parent=Rr09453.t1.mrna1;Target=Rr09453.t1 2514 2653 +
SC0000061	rubus_genome	exon	17863	18014	100	+	.	ID=Rr09453.t1.mrna1.exon20;Name=Rr09453.t1;Parent=Rr09453.t1.mrna1;Target=Rr09453.t1 2654 2805 +
SC0000061	rubus_genome	exon	18151	18277	100	+	.	ID=Rr09453.t1.mrna1.exon21;Name=Rr09453.t1;Parent=Rr09453.t1.mrna1;Target=Rr09453.t1 2806 2932 +
SC0000061	rubus_genome	exon	18375	18535	100	+	.	ID=Rr09453.t1.mrna1.exon22;Name=Rr09453.t1;Parent=Rr09453.t1.mrna1;Target=Rr09453.t1 2933 3093 +
SC0000061	rubus_genome	CDS	8776	8865	100	+	0	ID=Rr09453.t1.mrna1.cds1;Name=Rr09453.t1;Parent=Rr09453.t1.mrna1;Target=Rr09453.t1 1 90 +
SC0000061	rubus_genome	CDS	9236	9371	100	+	0	ID=Rr09453.t1.mrna1.cds2;Name=Rr09453.t1;Parent=Rr09453.t1.mrna1;Target=Rr09453.t1 91 226 +
SC0000061	rubus_genome	CDS	9465	9552	100	+	1	ID=Rr09453.t1.mrna1.cds3;Name=Rr09453.t1;Parent=Rr09453.t1.mrna1;Target=Rr09453.t1 227 314 +
SC0000061	rubus_genome	CDS	9756	9905	100	+	2	ID=Rr09453.t1.mrna1.cds4;Name=Rr09453.t1;Parent=Rr09453.t1.mrna1;Target=Rr09453.t1 315 464 +
SC0000061	rubus_genome	CDS	10583	10745	100	+	2	ID=Rr09453.t1.mrna1.cds5;Name=Rr09453.t1;Parent=Rr09453.t1.mrna1;Target=Rr09453.t1 465 627 +
SC0000061	rubus_genome	CDS	10950	11134	100	+	0	ID=Rr09453.t1.mrna1.cds6;Name=Rr09453.t1;Parent=Rr09453.t1.mrna1;Target=Rr09453.t1 628 812 +
SC0000061	rubus_genome	CDS	11232	11405	100	+	2	ID=Rr09453.t1.mrna1.cds7;Name=Rr09453.t1;Parent=Rr09453.t1.mrna1;Target=Rr09453.t1 813 986 +
SC0000061	rubus_genome	CDS	12428	12573	100	+	2	ID=Rr09453.t1.mrna1.cds8;Name=Rr09453.t1;Parent=Rr09453.t1.mrna1;Target=Rr09453.t1 987 1132 +
SC0000061	rubus_genome	CDS	12651	12774	100	+	1	ID=Rr09453.t1.mrna1.cds9;Name=Rr09453.t1;Parent=Rr09453.t1.mrna1;Target=Rr09453.t1 1133 1256 +
SC0000061	rubus_genome	CDS	12860	13040	100	+	2	ID=Rr09453.t1.mrna1.cds10;Name=Rr09453.t1;Parent=Rr09453.t1.mrna1;Target=Rr09453.t1 1257 1437 +
SC0000061	rubus_genome	CDS	13784	13943	100	+	0	ID=Rr09453.t1.mrna1.cds11;Name=Rr09453.t1;Parent=Rr09453.t1.mrna1;Target=Rr09453.t1 1438 1597 +
SC0000061	rubus_genome	CDS	14016	14057	100	+	1	ID=Rr09453.t1.mrna1.cds12;Name=Rr09453.t1;Parent=Rr09453.t1.mrna1;Target=Rr09453.t1 1598 1639 +
SC0000061	rubus_genome	CDS	14138	14256	100	+	1	ID=Rr09453.t1.mrna1.cds13;Name=Rr09453.t1;Parent=Rr09453.t1.mrna1;Target=Rr09453.t1 1640 1758 +
SC0000061	rubus_genome	CDS	14344	14542	100	+	0	ID=Rr09453.t1.mrna1.cds14;Name=Rr09453.t1;Parent=Rr09453.t1.mrna1;Target=Rr09453.t1 1759 1957 +
SC0000061	rubus_genome	CDS	15180	15311	100	+	1	ID=Rr09453.t1.mrna1.cds15;Name=Rr09453.t1;Parent=Rr09453.t1.mrna1;Target=Rr09453.t1 1958 2089 +
SC0000061	rubus_genome	CDS	15719	15822	100	+	1	ID=Rr09453.t1.mrna1.cds16;Name=Rr09453.t1;Parent=Rr09453.t1.mrna1;Target=Rr09453.t1 2090 2193 +
SC0000061	rubus_genome	CDS	16093	16272	100	+	0	ID=Rr09453.t1.mrna1.cds17;Name=Rr09453.t1;Parent=Rr09453.t1.mrna1;Target=Rr09453.t1 2194 2373 +
SC0000061	rubus_genome	CDS	16968	17107	100	+	0	ID=Rr09453.t1.mrna1.cds18;Name=Rr09453.t1;Parent=Rr09453.t1.mrna1;Target=Rr09453.t1 2374 2513 +
SC0000061	rubus_genome	CDS	17272	17411	100	+	2	ID=Rr09453.t1.mrna1.cds19;Name=Rr09453.t1;Parent=Rr09453.t1.mrna1;Target=Rr09453.t1 2514 2653 +
SC0000061	rubus_genome	CDS	17863	18014	100	+	1	ID=Rr09453.t1.mrna1.cds20;Name=Rr09453.t1;Parent=Rr09453.t1.mrna1;Target=Rr09453.t1 2654 2805 +
SC0000061	rubus_genome	CDS	18151	18277	100	+	0	ID=Rr09453.t1.mrna1.cds21;Name=Rr09453.t1;Parent=Rr09453.t1.mrna1;Target=Rr09453.t1 2806 2932 +
SC0000061	rubus_genome	CDS	18375	18535	100	+	1	ID=Rr09453.t1.mrna1.cds22;Name=Rr09453.t1;Parent=Rr09453.t1.mrna1;Target=Rr09453.t1 2933 3093 +
SC0000061	rubus_genome	gene	21586	33096	.	+	.	ID=Rr09454.t1.path1;Name=Rr09454.t1
SC0000061	rubus_genome	mRNA	21586	33096	.	+	.	ID=Rr09454.t1.mrna1;Name=Rr09454.t1;Parent=Rr09454.t1.path1;coverage=100.0;identity=100.0;matches=1785;mismatches=0;indels=0;unknowns=0
SC0000061	rubus_genome	exon	21586	21651	100	+	.	ID=Rr09454.t1.mrna1.exon1;Name=Rr09454.t1;Parent=Rr09454.t1.mrna1;Target=Rr09454.t1 1 66 +
SC0000061	rubus_genome	exon	21723	21800	100	+	.	ID=Rr09454.t1.mrna1.exon2;Name=Rr09454.t1;Parent=Rr09454.t1.mrna1;Target=Rr09454.t1 67 144 +
SC0000061	rubus_genome	exon	22185	22301	100	+	.	ID=Rr09454.t1.mrna1.exon3;Name=Rr09454.t1;Parent=Rr09454.t1.mrna1;Target=Rr09454.t1 145 261 +
SC0000061	rubus_genome	exon	23027	23141	100	+	.	ID=Rr09454.t1.mrna1.exon4;Name=Rr09454.t1;Parent=Rr09454.t1.mrna1;Target=Rr09454.t1 262 376 +
SC0000061	rubus_genome	exon	23932	24037	100	+	.	ID=Rr09454.t1.mrna1.exon5;Name=Rr09454.t1;Parent=Rr09454.t1.mrna1;Target=Rr09454.t1 377 482 +
SC0000061	rubus_genome	exon	24161	24278	100	+	.	ID=Rr09454.t1.mrna1.exon6;Name=Rr09454.t1;Parent=Rr09454.t1.mrna1;Target=Rr09454.t1 483 600 +
SC0000061	rubus_genome	exon	24360	24443	100	+	.	ID=Rr09454.t1.mrna1.exon7;Name=Rr09454.t1;Parent=Rr09454.t1.mrna1;Target=Rr09454.t1 601 684 +
SC0000061	rubus_genome	exon	24536	24594	100	+	.	ID=Rr09454.t1.mrna1.exon8;Name=Rr09454.t1;Parent=Rr09454.t1.mrna1;Target=Rr09454.t1 685 743 +
SC0000061	rubus_genome	exon	25365	25498	100	+	.	ID=Rr09454.t1.mrna1.exon9;Name=Rr09454.t1;Parent=Rr09454.t1.mrna1;Target=Rr09454.t1 744 877 +
SC0000061	rubus_genome	exon	25611	25654	100	+	.	ID=Rr09454.t1.mrna1.exon10;Name=Rr09454.t1;Parent=Rr09454.t1.mrna1;Target=Rr09454.t1 878 921 +
SC0000061	rubus_genome	exon	26699	26775	100	+	.	ID=Rr09454.t1.mrna1.exon11;Name=Rr09454.t1;Parent=Rr09454.t1.mrna1;Target=Rr09454.t1 922 998 +
SC0000061	rubus_genome	exon	28815	28962	100	+	.	ID=Rr09454.t1.mrna1.exon12;Name=Rr09454.t1;Parent=Rr09454.t1.mrna1;Target=Rr09454.t1 999 1146 +
SC0000061	rubus_genome	exon	29358	29419	100	+	.	ID=Rr09454.t1.mrna1.exon13;Name=Rr09454.t1;Parent=Rr09454.t1.mrna1;Target=Rr09454.t1 1147 1208 +
SC0000061	rubus_genome	exon	29551	29611	100	+	.	ID=Rr09454.t1.mrna1.exon14;Name=Rr09454.t1;Parent=Rr09454.t1.mrna1;Target=Rr09454.t1 1209 1269 +
SC0000061	rubus_genome	exon	31769	31889	100	+	.	ID=Rr09454.t1.mrna1.exon15;Name=Rr09454.t1;Parent=Rr09454.t1.mrna1;Target=Rr09454.t1 1270 1390 +
SC0000061	rubus_genome	exon	32033	32135	100	+	.	ID=Rr09454.t1.mrna1.exon16;Name=Rr09454.t1;Parent=Rr09454.t1.mrna1;Target=Rr09454.t1 1391 1493 +
SC0000061	rubus_genome	exon	32292	32469	100	+	.	ID=Rr09454.t1.mrna1.exon17;Name=Rr09454.t1;Parent=Rr09454.t1.mrna1;Target=Rr09454.t1 1494 1671 +
SC0000061	rubus_genome	exon	32983	33096	100	+	.	ID=Rr09454.t1.mrna1.exon18;Name=Rr09454.t1;Parent=Rr09454.t1.mrna1;Target=Rr09454.t1 1672 1785 +
SC0000061	rubus_genome	CDS	21586	21651	100	+	0	ID=Rr09454.t1.mrna1.cds1;Name=Rr09454.t1;Parent=Rr09454.t1.mrna1;Target=Rr09454.t1 1 66 +
SC0000061	rubus_genome	CDS	21723	21800	100	+	0	ID=Rr09454.t1.mrna1.cds2;Name=Rr09454.t1;Parent=Rr09454.t1.mrna1;Target=Rr09454.t1 67 144 +
SC0000061	rubus_genome	CDS	22185	22301	100	+	0	ID=Rr09454.t1.mrna1.cds3;Name=Rr09454.t1;Parent=Rr09454.t1.mrna1;Target=Rr09454.t1 145 261 +
SC0000061	rubus_genome	CDS	23027	23141	100	+	0	ID=Rr09454.t1.mrna1.cds4;Name=Rr09454.t1;Parent=Rr09454.t1.mrna1;Target=Rr09454.t1 262 376 +
SC0000061	rubus_genome	CDS	23932	24037	100	+	1	ID=Rr09454.t1.mrna1.cds5;Name=Rr09454.t1;Parent=Rr09454.t1.mrna1;Target=Rr09454.t1 377 482 +
SC0000061	rubus_genome	CDS	24161	24278	100	+	2	ID=Rr09454.t1.mrna1.cds6;Name=Rr09454.t1;Parent=Rr09454.t1.mrna1;Target=Rr09454.t1 483 600 +
SC0000061	rubus_genome	CDS	24360	24443	100	+	0	ID=Rr09454.t1.mrna1.cds7;Name=Rr09454.t1;Parent=Rr09454.t1.mrna1;Target=Rr09454.t1 601 684 +
SC0000061	rubus_genome	CDS	24536	24594	100	+	0	ID=Rr09454.t1.mrna1.cds8;Name=Rr09454.t1;Parent=Rr09454.t1.mrna1;Target=Rr09454.t1 685 743 +
SC0000061	rubus_genome	CDS	25365	25498	100	+	2	ID=Rr09454.t1.mrna1.cds9;Name=Rr09454.t1;Parent=Rr09454.t1.mrna1;Target=Rr09454.t1 744 877 +
SC0000061	rubus_genome	CDS	25611	25654	100	+	1	ID=Rr09454.t1.mrna1.cds10;Name=Rr09454.t1;Parent=Rr09454.t1.mrna1;Target=Rr09454.t1 878 921 +
SC0000061	rubus_genome	CDS	26699	26775	100	+	0	ID=Rr09454.t1.mrna1.cds11;Name=Rr09454.t1;Parent=Rr09454.t1.mrna1;Target=Rr09454.t1 922 998 +
SC0000061	rubus_genome	CDS	28815	28962	100	+	2	ID=Rr09454.t1.mrna1.cds12;Name=Rr09454.t1;Parent=Rr09454.t1.mrna1;Target=Rr09454.t1 999 1146 +
SC0000061	rubus_genome	CDS	29358	29419	100	+	0	ID=Rr09454.t1.mrna1.cds13;Name=Rr09454.t1;Parent=Rr09454.t1.mrna1;Target=Rr09454.t1 1147 1208 +
SC0000061	rubus_genome	CDS	29551	29611	100	+	2	ID=Rr09454.t1.mrna1.cds14;Name=Rr09454.t1;Parent=Rr09454.t1.mrna1;Target=Rr09454.t1 1209 1269 +
SC0000061	rubus_genome	CDS	31769	31889	100	+	0	ID=Rr09454.t1.mrna1.cds15;Name=Rr09454.t1;Parent=Rr09454.t1.mrna1;Target=Rr09454.t1 1270 1390 +
SC0000061	rubus_genome	CDS	32033	32135	100	+	1	ID=Rr09454.t1.mrna1.cds16;Name=Rr09454.t1;Parent=Rr09454.t1.mrna1;Target=Rr09454.t1 1391 1493 +
SC0000061	rubus_genome	CDS	32292	32469	100	+	2	ID=Rr09454.t1.mrna1.cds17;Name=Rr09454.t1;Parent=Rr09454.t1.mrna1;Target=Rr09454.t1 1494 1671 +
SC0000061	rubus_genome	CDS	32983	33096	100	+	0	ID=Rr09454.t1.mrna1.cds18;Name=Rr09454.t1;Parent=Rr09454.t1.mrna1;Target=Rr09454.t1 1672 1785 +
SC0000061	rubus_genome	gene	46909	47728	.	+	.	ID=Rr09456.t1.path1;Name=Rr09456.t1
SC0000061	rubus_genome	mRNA	46909	47728	.	+	.	ID=Rr09456.t1.mrna1;Name=Rr09456.t1;Parent=Rr09456.t1.path1;coverage=100.0;identity=100.0;matches=285;mismatches=0;indels=0;unknowns=0
SC0000061	rubus_genome	exon	46909	47095	100	+	.	ID=Rr09456.t1.mrna1.exon1;Name=Rr09456.t1;Parent=Rr09456.t1.mrna1;Target=Rr09456.t1 1 187 +
SC0000061	rubus_genome	exon	47443	47483	100	+	.	ID=Rr09456.t1.mrna1.exon2;Name=Rr09456.t1;Parent=Rr09456.t1.mrna1;Target=Rr09456.t1 188 228 +
SC0000061	rubus_genome	exon	47672	47728	100	+	.	ID=Rr09456.t1.mrna1.exon3;Name=Rr09456.t1;Parent=Rr09456.t1.mrna1;Target=Rr09456.t1 229 285 +
SC0000061	rubus_genome	CDS	46909	47095	100	+	0	ID=Rr09456.t1.mrna1.cds1;Name=Rr09456.t1;Parent=Rr09456.t1.mrna1;Target=Rr09456.t1 1 187 +
SC0000061	rubus_genome	CDS	47443	47483	100	+	1	ID=Rr09456.t1.mrna1.cds2;Name=Rr09456.t1;Parent=Rr09456.t1.mrna1;Target=Rr09456.t1 188 228 +
SC0000061	rubus_genome	CDS	47672	47728	100	+	0	ID=Rr09456.t1.mrna1.cds3;Name=Rr09456.t1;Parent=Rr09456.t1.mrna1;Target=Rr09456.t1 229 285 +
SC0000061	rubus_genome	gene	52879	54087	.	+	.	ID=Rr09457.t1.path1;Name=Rr09457.t1
SC0000061	rubus_genome	mRNA	52879	54087	.	+	.	ID=Rr09457.t1.mrna1;Name=Rr09457.t1;Parent=Rr09457.t1.path1;coverage=100.0;identity=100.0;matches=747;mismatches=0;indels=0;unknowns=0
SC0000061	rubus_genome	exon	52879	53147	100	+	.	ID=Rr09457.t1.mrna1.exon1;Name=Rr09457.t1;Parent=Rr09457.t1.mrna1;Target=Rr09457.t1 1 269 +
SC0000061	rubus_genome	exon	53610	54087	100	+	.	ID=Rr09457.t1.mrna1.exon2;Name=Rr09457.t1;Parent=Rr09457.t1.mrna1;Target=Rr09457.t1 270 747 +
SC0000061	rubus_genome	CDS	52879	53147	100	+	0	ID=Rr09457.t1.mrna1.cds1;Name=Rr09457.t1;Parent=Rr09457.t1.mrna1;Target=Rr09457.t1 1 269 +
SC0000061	rubus_genome	CDS	53610	54087	100	+	2	ID=Rr09457.t1.mrna1.cds2;Name=Rr09457.t1;Parent=Rr09457.t1.mrna1;Target=Rr09457.t1 270 747 +
SC0000061	rubus_genome	gene	97077	97746	.	-	.	ID=Rr09459.t1.path1;Name=Rr09459.t1
SC0000061	rubus_genome	mRNA	97077	97746	.	-	.	ID=Rr09459.t1.mrna1;Name=Rr09459.t1;Parent=Rr09459.t1.path1;coverage=100.0;identity=100.0;matches=576;mismatches=0;indels=0;unknowns=0
SC0000061	rubus_genome	exon	97311	97746	100	-	.	ID=Rr09459.t1.mrna1.exon1;Name=Rr09459.t1;Parent=Rr09459.t1.mrna1;Target=Rr09459.t1 1 436 +
SC0000061	rubus_genome	exon	97077	97216	100	-	.	ID=Rr09459.t1.mrna1.exon2;Name=Rr09459.t1;Parent=Rr09459.t1.mrna1;Target=Rr09459.t1 437 576 +
SC0000061	rubus_genome	CDS	97311	97746	100	-	0	ID=Rr09459.t1.mrna1.cds1;Name=Rr09459.t1;Parent=Rr09459.t1.mrna1;Target=Rr09459.t1 1 436 +
SC0000061	rubus_genome	CDS	97077	97216	100	-	1	ID=Rr09459.t1.mrna1.cds2;Name=Rr09459.t1;Parent=Rr09459.t1.mrna1;Target=Rr09459.t1 437 576 +
SC0000061	rubus_genome	gene	110468	110794	.	-	.	ID=Rr09460.t1.path1;Name=Rr09460.t1
SC0000061	rubus_genome	mRNA	110468	110794	.	-	.	ID=Rr09460.t1.mrna1;Name=Rr09460.t1;Parent=Rr09460.t1.path1;coverage=100.0;identity=100.0;matches=327;mismatches=0;indels=0;unknowns=0
SC0000061	rubus_genome	exon	110468	110794	100	-	.	ID=Rr09460.t1.mrna1.exon1;Name=Rr09460.t1;Parent=Rr09460.t1.mrna1;Target=Rr09460.t1 327 1 .
SC0000061	rubus_genome	CDS	110468	110794	100	-	0	ID=Rr09460.t1.mrna1.cds1;Name=Rr09460.t1;Parent=Rr09460.t1.mrna1;Target=Rr09460.t1 327 1 .
SC0000061	rubus_genome	gene	113238	124060	.	+	.	ID=Rr09461.t1.path1;Name=Rr09461.t1
SC0000061	rubus_genome	mRNA	113238	124060	.	+	.	ID=Rr09461.t1.mrna1;Name=Rr09461.t1;Parent=Rr09461.t1.path1;coverage=100.0;identity=100.0;matches=1878;mismatches=0;indels=0;unknowns=0
SC0000061	rubus_genome	exon	113238	113303	100	+	.	ID=Rr09461.t1.mrna1.exon1;Name=Rr09461.t1;Parent=Rr09461.t1.mrna1;Target=Rr09461.t1 1 66 +
SC0000061	rubus_genome	exon	113375	113452	100	+	.	ID=Rr09461.t1.mrna1.exon2;Name=Rr09461.t1;Parent=Rr09461.t1.mrna1;Target=Rr09461.t1 67 144 +
SC0000061	rubus_genome	exon	113846	113962	100	+	.	ID=Rr09461.t1.mrna1.exon3;Name=Rr09461.t1;Parent=Rr09461.t1.mrna1;Target=Rr09461.t1 145 261 +
SC0000061	rubus_genome	exon	114688	114802	100	+	.	ID=Rr09461.t1.mrna1.exon4;Name=Rr09461.t1;Parent=Rr09461.t1.mrna1;Target=Rr09461.t1 262 376 +
SC0000061	rubus_genome	exon	115592	115697	100	+	.	ID=Rr09461.t1.mrna1.exon5;Name=Rr09461.t1;Parent=Rr09461.t1.mrna1;Target=Rr09461.t1 377 482 +
SC0000061	rubus_genome	exon	115823	115940	100	+	.	ID=Rr09461.t1.mrna1.exon6;Name=Rr09461.t1;Parent=Rr09461.t1.mrna1;Target=Rr09461.t1 483 600 +
SC0000061	rubus_genome	exon	116022	116105	100	+	.	ID=Rr09461.t1.mrna1.exon7;Name=Rr09461.t1;Parent=Rr09461.t1.mrna1;Target=Rr09461.t1 601 684 +
SC0000061	rubus_genome	exon	116198	116256	100	+	.	ID=Rr09461.t1.mrna1.exon8;Name=Rr09461.t1;Parent=Rr09461.t1.mrna1;Target=Rr09461.t1 685 743 +
SC0000061	rubus_genome	exon	117028	117161	100	+	.	ID=Rr09461.t1.mrna1.exon9;Name=Rr09461.t1;Parent=Rr09461.t1.mrna1;Target=Rr09461.t1 744 877 +
SC0000061	rubus_genome	exon	117274	117317	100	+	.	ID=Rr09461.t1.mrna1.exon10;Name=Rr09461.t1;Parent=Rr09461.t1.mrna1;Target=Rr09461.t1 878 921 +
SC0000061	rubus_genome	exon	118362	118438	100	+	.	ID=Rr09461.t1.mrna1.exon11;Name=Rr09461.t1;Parent=Rr09461.t1.mrna1;Target=Rr09461.t1 922 998 +
SC0000061	rubus_genome	exon	120556	120703	100	+	.	ID=Rr09461.t1.mrna1.exon12;Name=Rr09461.t1;Parent=Rr09461.t1.mrna1;Target=Rr09461.t1 999 1146 +
SC0000061	rubus_genome	exon	121099	121160	100	+	.	ID=Rr09461.t1.mrna1.exon13;Name=Rr09461.t1;Parent=Rr09461.t1.mrna1;Target=Rr09461.t1 1147 1208 +
SC0000061	rubus_genome	exon	121296	121356	100	+	.	ID=Rr09461.t1.mrna1.exon14;Name=Rr09461.t1;Parent=Rr09461.t1.mrna1;Target=Rr09461.t1 1209 1269 +
SC0000061	rubus_genome	exon	122565	122657	100	+	.	ID=Rr09461.t1.mrna1.exon15;Name=Rr09461.t1;Parent=Rr09461.t1.mrna1;Target=Rr09461.t1 1270 1362 +
SC0000061	rubus_genome	exon	122733	122853	100	+	.	ID=Rr09461.t1.mrna1.exon16;Name=Rr09461.t1;Parent=Rr09461.t1.mrna1;Target=Rr09461.t1 1363 1483 +
SC0000061	rubus_genome	exon	122997	123099	100	+	.	ID=Rr09461.t1.mrna1.exon17;Name=Rr09461.t1;Parent=Rr09461.t1.mrna1;Target=Rr09461.t1 1484 1586 +
SC0000061	rubus_genome	exon	123258	123435	100	+	.	ID=Rr09461.t1.mrna1.exon18;Name=Rr09461.t1;Parent=Rr09461.t1.mrna1;Target=Rr09461.t1 1587 1764 +
SC0000061	rubus_genome	exon	123947	124060	100	+	.	ID=Rr09461.t1.mrna1.exon19;Name=Rr09461.t1;Parent=Rr09461.t1.mrna1;Target=Rr09461.t1 1765 1878 +
SC0000061	rubus_genome	CDS	113238	113303	100	+	0	ID=Rr09461.t1.mrna1.cds1;Name=Rr09461.t1;Parent=Rr09461.t1.mrna1;Target=Rr09461.t1 1 66 +
SC0000061	rubus_genome	CDS	113375	113452	100	+	0	ID=Rr09461.t1.mrna1.cds2;Name=Rr09461.t1;Parent=Rr09461.t1.mrna1;Target=Rr09461.t1 67 144 +
SC0000061	rubus_genome	CDS	113846	113962	100	+	0	ID=Rr09461.t1.mrna1.cds3;Name=Rr09461.t1;Parent=Rr09461.t1.mrna1;Target=Rr09461.t1 145 261 +
SC0000061	rubus_genome	CDS	114688	114802	100	+	0	ID=Rr09461.t1.mrna1.cds4;Name=Rr09461.t1;Parent=Rr09461.t1.mrna1;Target=Rr09461.t1 262 376 +
SC0000061	rubus_genome	CDS	115592	115697	100	+	1	ID=Rr09461.t1.mrna1.cds5;Name=Rr09461.t1;Parent=Rr09461.t1.mrna1;Target=Rr09461.t1 377 482 +
SC0000061	rubus_genome	CDS	115823	115940	100	+	2	ID=Rr09461.t1.mrna1.cds6;Name=Rr09461.t1;Parent=Rr09461.t1.mrna1;Target=Rr09461.t1 483 600 +
SC0000061	rubus_genome	CDS	116022	116105	100	+	0	ID=Rr09461.t1.mrna1.cds7;Name=Rr09461.t1;Parent=Rr09461.t1.mrna1;Target=Rr09461.t1 601 684 +
SC0000061	rubus_genome	CDS	116198	116256	100	+	0	ID=Rr09461.t1.mrna1.cds8;Name=Rr09461.t1;Parent=Rr09461.t1.mrna1;Target=Rr09461.t1 685 743 +
SC0000061	rubus_genome	CDS	117028	117161	100	+	2	ID=Rr09461.t1.mrna1.cds9;Name=Rr09461.t1;Parent=Rr09461.t1.mrna1;Target=Rr09461.t1 744 877 +
SC0000061	rubus_genome	CDS	117274	117317	100	+	1	ID=Rr09461.t1.mrna1.cds10;Name=Rr09461.t1;Parent=Rr09461.t1.mrna1;Target=Rr09461.t1 878 921 +
SC0000061	rubus_genome	CDS	118362	118438	100	+	0	ID=Rr09461.t1.mrna1.cds11;Name=Rr09461.t1;Parent=Rr09461.t1.mrna1;Target=Rr09461.t1 922 998 +
SC0000061	rubus_genome	CDS	120556	120703	100	+	2	ID=Rr09461.t1.mrna1.cds12;Name=Rr09461.t1;Parent=Rr09461.t1.mrna1;Target=Rr09461.t1 999 1146 +
SC0000061	rubus_genome	CDS	121099	121160	100	+	0	ID=Rr09461.t1.mrna1.cds13;Name=Rr09461.t1;Parent=Rr09461.t1.mrna1;Target=Rr09461.t1 1147 1208 +
SC0000061	rubus_genome	CDS	121296	121356	100	+	2	ID=Rr09461.t1.mrna1.cds14;Name=Rr09461.t1;Parent=Rr09461.t1.mrna1;Target=Rr09461.t1 1209 1269 +
SC0000061	rubus_genome	CDS	122565	122657	100	+	0	ID=Rr09461.t1.mrna1.cds15;Name=Rr09461.t1;Parent=Rr09461.t1.mrna1;Target=Rr09461.t1 1270 1362 +
SC0000061	rubus_genome	CDS	122733	122853	100	+	0	ID=Rr09461.t1.mrna1.cds16;Name=Rr09461.t1;Parent=Rr09461.t1.mrna1;Target=Rr09461.t1 1363 1483 +
SC0000061	rubus_genome	CDS	122997	123099	100	+	1	ID=Rr09461.t1.mrna1.cds17;Name=Rr09461.t1;Parent=Rr09461.t1.mrna1;Target=Rr09461.t1 1484 1586 +
SC0000061	rubus_genome	CDS	123258	123435	100	+	2	ID=Rr09461.t1.mrna1.cds18;Name=Rr09461.t1;Parent=Rr09461.t1.mrna1;Target=Rr09461.t1 1587 1764 +
SC0000061	rubus_genome	CDS	123947	124060	100	+	0	ID=Rr09461.t1.mrna1.cds19;Name=Rr09461.t1;Parent=Rr09461.t1.mrna1;Target=Rr09461.t1 1765 1878 +
SC0000061	rubus_genome	gene	130876	134716	.	+	.	ID=Rr09462.t1.path1;Name=Rr09462.t1
SC0000061	rubus_genome	mRNA	130876	134716	.	+	.	ID=Rr09462.t1.mrna1;Name=Rr09462.t1;Parent=Rr09462.t1.path1;coverage=98.7;identity=100.0;matches=1261;mismatches=0;indels=0;unknowns=0
SC0000061	rubus_genome	exon	130876	130986	100	+	.	ID=Rr09462.t1.mrna1.exon1;Name=Rr09462.t1;Parent=Rr09462.t1.mrna1;Target=Rr09462.t1 18 128 +
SC0000061	rubus_genome	exon	131100	131157	100	+	.	ID=Rr09462.t1.mrna1.exon2;Name=Rr09462.t1;Parent=Rr09462.t1.mrna1;Target=Rr09462.t1 129 186 +
SC0000061	rubus_genome	exon	131239	131718	100	+	.	ID=Rr09462.t1.mrna1.exon3;Name=Rr09462.t1;Parent=Rr09462.t1.mrna1;Target=Rr09462.t1 187 666 +
SC0000061	rubus_genome	exon	134105	134716	100	+	.	ID=Rr09462.t1.mrna1.exon4;Name=Rr09462.t1;Parent=Rr09462.t1.mrna1;Target=Rr09462.t1 667 1278 +
SC0000061	rubus_genome	CDS	130877	130986	100	+	0	ID=Rr09462.t1.mrna1.cds1;Name=Rr09462.t1;Parent=Rr09462.t1.mrna1;Target=Rr09462.t1 19 128 +
SC0000061	rubus_genome	CDS	131100	131157	100	+	2	ID=Rr09462.t1.mrna1.cds2;Name=Rr09462.t1;Parent=Rr09462.t1.mrna1;Target=Rr09462.t1 129 186 +
SC0000061	rubus_genome	CDS	131239	131718	100	+	0	ID=Rr09462.t1.mrna1.cds3;Name=Rr09462.t1;Parent=Rr09462.t1.mrna1;Target=Rr09462.t1 187 666 +
SC0000061	rubus_genome	CDS	134105	134716	100	+	0	ID=Rr09462.t1.mrna1.cds4;Name=Rr09462.t1;Parent=Rr09462.t1.mrna1;Target=Rr09462.t1 667 1278 +
SC0000061	rubus_genome	gene	134734	138969	.	+	.	ID=Rr09463.t1.path1;Name=Rr09463.t1
SC0000061	rubus_genome	mRNA	134734	138969	.	+	.	ID=Rr09463.t1.mrna1;Name=Rr09463.t1;Parent=Rr09463.t1.path1;coverage=100.0;identity=100.0;matches=2481;mismatches=0;indels=0;unknowns=0
SC0000061	rubus_genome	exon	134734	135561	100	+	.	ID=Rr09463.t1.mrna1.exon1;Name=Rr09463.t1;Parent=Rr09463.t1.mrna1;Target=Rr09463.t1 1 828 +
SC0000061	rubus_genome	exon	135776	136213	100	+	.	ID=Rr09463.t1.mrna1.exon2;Name=Rr09463.t1;Parent=Rr09463.t1.mrna1;Target=Rr09463.t1 829 1266 +
SC0000061	rubus_genome	exon	136310	136983	100	+	.	ID=Rr09463.t1.mrna1.exon3;Name=Rr09463.t1;Parent=Rr09463.t1.mrna1;Target=Rr09463.t1 1267 1940 +
SC0000061	rubus_genome	exon	138230	138416	100	+	.	ID=Rr09463.t1.mrna1.exon4;Name=Rr09463.t1;Parent=Rr09463.t1.mrna1;Target=Rr09463.t1 1941 2127 +
SC0000061	rubus_genome	exon	138513	138692	100	+	.	ID=Rr09463.t1.mrna1.exon5;Name=Rr09463.t1;Parent=Rr09463.t1.mrna1;Target=Rr09463.t1 2128 2307 +
SC0000061	rubus_genome	exon	138796	138969	100	+	.	ID=Rr09463.t1.mrna1.exon6;Name=Rr09463.t1;Parent=Rr09463.t1.mrna1;Target=Rr09463.t1 2308 2481 +
SC0000061	rubus_genome	CDS	134734	135561	100	+	0	ID=Rr09463.t1.mrna1.cds1;Name=Rr09463.t1;Parent=Rr09463.t1.mrna1;Target=Rr09463.t1 1 828 +
SC0000061	rubus_genome	CDS	135776	136213	100	+	0	ID=Rr09463.t1.mrna1.cds2;Name=Rr09463.t1;Parent=Rr09463.t1.mrna1;Target=Rr09463.t1 829 1266 +
SC0000061	rubus_genome	CDS	136310	136983	100	+	0	ID=Rr09463.t1.mrna1.cds3;Name=Rr09463.t1;Parent=Rr09463.t1.mrna1;Target=Rr09463.t1 1267 1940 +
SC0000061	rubus_genome	CDS	138230	138416	100	+	2	ID=Rr09463.t1.mrna1.cds4;Name=Rr09463.t1;Parent=Rr09463.t1.mrna1;Target=Rr09463.t1 1941 2127 +
SC0000061	rubus_genome	CDS	138513	138692	100	+	0	ID=Rr09463.t1.mrna1.cds5;Name=Rr09463.t1;Parent=Rr09463.t1.mrna1;Target=Rr09463.t1 2128 2307 +
SC0000061	rubus_genome	CDS	138796	138969	100	+	0	ID=Rr09463.t1.mrna1.cds6;Name=Rr09463.t1;Parent=Rr09463.t1.mrna1;Target=Rr09463.t1 2308 2481 +
SC0000061	rubus_genome	gene	154707	156478	.	+	.	ID=Rr09466.t1.path1;Name=Rr09466.t1
SC0000061	rubus_genome	mRNA	154707	156478	.	+	.	ID=Rr09466.t1.mrna1;Name=Rr09466.t1;Parent=Rr09466.t1.path1;coverage=100.0;identity=100.0;matches=1347;mismatches=0;indels=0;unknowns=0
SC0000061	rubus_genome	exon	154707	154974	100	+	.	ID=Rr09466.t1.mrna1.exon1;Name=Rr09466.t1;Parent=Rr09466.t1.mrna1;Target=Rr09466.t1 1 268 +
SC0000061	rubus_genome	exon	155059	155208	100	+	.	ID=Rr09466.t1.mrna1.exon2;Name=Rr09466.t1;Parent=Rr09466.t1.mrna1;Target=Rr09466.t1 269 418 +
SC0000061	rubus_genome	exon	155286	155589	100	+	.	ID=Rr09466.t1.mrna1.exon3;Name=Rr09466.t1;Parent=Rr09466.t1.mrna1;Target=Rr09466.t1 419 722 +
SC0000061	rubus_genome	exon	155672	155929	100	+	.	ID=Rr09466.t1.mrna1.exon4;Name=Rr09466.t1;Parent=Rr09466.t1.mrna1;Target=Rr09466.t1 723 980 +
SC0000061	rubus_genome	exon	155999	156230	100	+	.	ID=Rr09466.t1.mrna1.exon5;Name=Rr09466.t1;Parent=Rr09466.t1.mrna1;Target=Rr09466.t1 981 1212 +
SC0000061	rubus_genome	exon	156344	156478	100	+	.	ID=Rr09466.t1.mrna1.exon6;Name=Rr09466.t1;Parent=Rr09466.t1.mrna1;Target=Rr09466.t1 1213 1347 +
SC0000061	rubus_genome	CDS	154707	154974	100	+	0	ID=Rr09466.t1.mrna1.cds1;Name=Rr09466.t1;Parent=Rr09466.t1.mrna1;Target=Rr09466.t1 1 268 +
SC0000061	rubus_genome	CDS	155059	155208	100	+	1	ID=Rr09466.t1.mrna1.cds2;Name=Rr09466.t1;Parent=Rr09466.t1.mrna1;Target=Rr09466.t1 269 418 +
SC0000061	rubus_genome	CDS	155286	155589	100	+	1	ID=Rr09466.t1.mrna1.cds3;Name=Rr09466.t1;Parent=Rr09466.t1.mrna1;Target=Rr09466.t1 419 722 +
SC0000061	rubus_genome	CDS	155672	155929	100	+	2	ID=Rr09466.t1.mrna1.cds4;Name=Rr09466.t1;Parent=Rr09466.t1.mrna1;Target=Rr09466.t1 723 980 +
SC0000061	rubus_genome	CDS	155999	156230	100	+	2	ID=Rr09466.t1.mrna1.cds5;Name=Rr09466.t1;Parent=Rr09466.t1.mrna1;Target=Rr09466.t1 981 1212 +
SC0000061	rubus_genome	CDS	156344	156478	100	+	0	ID=Rr09466.t1.mrna1.cds6;Name=Rr09466.t1;Parent=Rr09466.t1.mrna1;Target=Rr09466.t1 1213 1347 +
SC0000061	rubus_genome	gene	160416	161980	.	-	.	ID=Rr09467.t1.path1;Name=Rr09467.t1
SC0000061	rubus_genome	mRNA	160416	161980	.	-	.	ID=Rr09467.t1.mrna1;Name=Rr09467.t1;Parent=Rr09467.t1.path1;coverage=100.0;identity=100.0;matches=1254;mismatches=0;indels=0;unknowns=0
SC0000061	rubus_genome	exon	161510	161980	100	-	.	ID=Rr09467.t1.mrna1.exon1;Name=Rr09467.t1;Parent=Rr09467.t1.mrna1;Target=Rr09467.t1 1 471 +
SC0000061	rubus_genome	exon	160416	161198	100	-	.	ID=Rr09467.t1.mrna1.exon2;Name=Rr09467.t1;Parent=Rr09467.t1.mrna1;Target=Rr09467.t1 472 1254 +
SC0000061	rubus_genome	CDS	161510	161980	100	-	0	ID=Rr09467.t1.mrna1.cds1;Name=Rr09467.t1;Parent=Rr09467.t1.mrna1;Target=Rr09467.t1 1 471 +
SC0000061	rubus_genome	CDS	160416	161198	100	-	0	ID=Rr09467.t1.mrna1.cds2;Name=Rr09467.t1;Parent=Rr09467.t1.mrna1;Target=Rr09467.t1 472 1254 +
SC0000061	rubus_genome	gene	162016	162979	.	-	.	ID=Rr09468.t1.path1;Name=Rr09468.t1
SC0000061	rubus_genome	mRNA	162016	162979	.	-	.	ID=Rr09468.t1.mrna1;Name=Rr09468.t1;Parent=Rr09468.t1.path1;coverage=100.0;identity=100.0;matches=876;mismatches=0;indels=0;unknowns=0
SC0000061	rubus_genome	exon	162787	162979	100	-	.	ID=Rr09468.t1.mrna1.exon1;Name=Rr09468.t1;Parent=Rr09468.t1.mrna1;Target=Rr09468.t1 193 1 .
SC0000061	rubus_genome	exon	162016	162698	100	-	.	ID=Rr09468.t1.mrna1.exon2;Name=Rr09468.t1;Parent=Rr09468.t1.mrna1;Target=Rr09468.t1 876 194 .
SC0000061	rubus_genome	CDS	162787	162979	100	-	0	ID=Rr09468.t1.mrna1.cds1;Name=Rr09468.t1;Parent=Rr09468.t1.mrna1;Target=Rr09468.t1 193 1 .
SC0000061	rubus_genome	CDS	162016	162698	100	-	1	ID=Rr09468.t1.mrna1.cds2;Name=Rr09468.t1;Parent=Rr09468.t1.mrna1;Target=Rr09468.t1 876 194 .
SC0000061	rubus_genome	gene	166046	166480	.	+	.	ID=Rr09469.t1.path1;Name=Rr09469.t1
SC0000061	rubus_genome	mRNA	166046	166480	.	+	.	ID=Rr09469.t1.mrna1;Name=Rr09469.t1;Parent=Rr09469.t1.path1;coverage=100.0;identity=100.0;matches=435;mismatches=0;indels=0;unknowns=0
SC0000061	rubus_genome	exon	166046	166480	100	+	.	ID=Rr09469.t1.mrna1.exon1;Name=Rr09469.t1;Parent=Rr09469.t1.mrna1;Target=Rr09469.t1 435 1 .
SC0000061	rubus_genome	CDS	166046	166480	100	+	0	ID=Rr09469.t1.mrna1.cds1;Name=Rr09469.t1;Parent=Rr09469.t1.mrna1;Target=Rr09469.t1 435 1 .
SC0000061	rubus_genome	gene	167057	168077	.	-	.	ID=Rr09470.t1.path1;Name=Rr09470.t1
SC0000061	rubus_genome	mRNA	167057	168077	.	-	.	ID=Rr09470.t1.mrna1;Name=Rr09470.t1;Parent=Rr09470.t1.path1;coverage=100.0;identity=100.0;matches=909;mismatches=0;indels=0;unknowns=0
SC0000061	rubus_genome	exon	167792	168077	100	-	.	ID=Rr09470.t1.mrna1.exon1;Name=Rr09470.t1;Parent=Rr09470.t1.mrna1;Target=Rr09470.t1 1 286 +
SC0000061	rubus_genome	exon	167057	167679	100	-	.	ID=Rr09470.t1.mrna1.exon2;Name=Rr09470.t1;Parent=Rr09470.t1.mrna1;Target=Rr09470.t1 287 909 +
SC0000061	rubus_genome	CDS	167792	168077	100	-	0	ID=Rr09470.t1.mrna1.cds1;Name=Rr09470.t1;Parent=Rr09470.t1.mrna1;Target=Rr09470.t1 1 286 +
SC0000061	rubus_genome	CDS	167057	167679	100	-	1	ID=Rr09470.t1.mrna1.cds2;Name=Rr09470.t1;Parent=Rr09470.t1.mrna1;Target=Rr09470.t1 287 909 +
SC0000061	rubus_genome	gene	171417	174792	.	-	.	ID=Rr09472.t1.path1;Name=Rr09472.t1
SC0000061	rubus_genome	mRNA	171417	174792	.	-	.	ID=Rr09472.t1.mrna1;Name=Rr09472.t1;Parent=Rr09472.t1.path1;coverage=100.0;identity=100.0;matches=2322;mismatches=0;indels=0;unknowns=0
SC0000061	rubus_genome	exon	174412	174792	100	-	.	ID=Rr09472.t1.mrna1.exon1;Name=Rr09472.t1;Parent=Rr09472.t1.mrna1;Target=Rr09472.t1 1 381 +
SC0000061	rubus_genome	exon	174085	174297	100	-	.	ID=Rr09472.t1.mrna1.exon2;Name=Rr09472.t1;Parent=Rr09472.t1.mrna1;Target=Rr09472.t1 382 594 +
SC0000061	rubus_genome	exon	173890	173982	100	-	.	ID=Rr09472.t1.mrna1.exon3;Name=Rr09472.t1;Parent=Rr09472.t1.mrna1;Target=Rr09472.t1 595 687 +
SC0000061	rubus_genome	exon	173686	173799	100	-	.	ID=Rr09472.t1.mrna1.exon4;Name=Rr09472.t1;Parent=Rr09472.t1.mrna1;Target=Rr09472.t1 688 801 +
SC0000061	rubus_genome	exon	173096	173584	100	-	.	ID=Rr09472.t1.mrna1.exon5;Name=Rr09472.t1;Parent=Rr09472.t1.mrna1;Target=Rr09472.t1 802 1290 +
SC0000061	rubus_genome	exon	172720	172977	100	-	.	ID=Rr09472.t1.mrna1.exon6;Name=Rr09472.t1;Parent=Rr09472.t1.mrna1;Target=Rr09472.t1 1291 1548 +
SC0000061	rubus_genome	exon	172388	172641	100	-	.	ID=Rr09472.t1.mrna1.exon7;Name=Rr09472.t1;Parent=Rr09472.t1.mrna1;Target=Rr09472.t1 1549 1802 +
SC0000061	rubus_genome	exon	172137	172301	100	-	.	ID=Rr09472.t1.mrna1.exon8;Name=Rr09472.t1;Parent=Rr09472.t1.mrna1;Target=Rr09472.t1 1803 1967 +
SC0000061	rubus_genome	exon	171936	172037	100	-	.	ID=Rr09472.t1.mrna1.exon9;Name=Rr09472.t1;Parent=Rr09472.t1.mrna1;Target=Rr09472.t1 1968 2069 +
SC0000061	rubus_genome	exon	171785	171848	100	-	.	ID=Rr09472.t1.mrna1.exon10;Name=Rr09472.t1;Parent=Rr09472.t1.mrna1;Target=Rr09472.t1 2070 2133 +
SC0000061	rubus_genome	exon	171599	171697	100	-	.	ID=Rr09472.t1.mrna1.exon11;Name=Rr09472.t1;Parent=Rr09472.t1.mrna1;Target=Rr09472.t1 2134 2232 +
SC0000061	rubus_genome	exon	171417	171506	100	-	.	ID=Rr09472.t1.mrna1.exon12;Name=Rr09472.t1;Parent=Rr09472.t1.mrna1;Target=Rr09472.t1 2233 2322 +
SC0000061	rubus_genome	CDS	174412	174792	100	-	0	ID=Rr09472.t1.mrna1.cds1;Name=Rr09472.t1;Parent=Rr09472.t1.mrna1;Target=Rr09472.t1 1 381 +
SC0000061	rubus_genome	CDS	174085	174297	100	-	0	ID=Rr09472.t1.mrna1.cds2;Name=Rr09472.t1;Parent=Rr09472.t1.mrna1;Target=Rr09472.t1 382 594 +
SC0000061	rubus_genome	CDS	173890	173982	100	-	0	ID=Rr09472.t1.mrna1.cds3;Name=Rr09472.t1;Parent=Rr09472.t1.mrna1;Target=Rr09472.t1 595 687 +
SC0000061	rubus_genome	CDS	173686	173799	100	-	0	ID=Rr09472.t1.mrna1.cds4;Name=Rr09472.t1;Parent=Rr09472.t1.mrna1;Target=Rr09472.t1 688 801 +
SC0000061	rubus_genome	CDS	173096	173584	100	-	0	ID=Rr09472.t1.mrna1.cds5;Name=Rr09472.t1;Parent=Rr09472.t1.mrna1;Target=Rr09472.t1 802 1290 +
SC0000061	rubus_genome	CDS	172720	172977	100	-	0	ID=Rr09472.t1.mrna1.cds6;Name=Rr09472.t1;Parent=Rr09472.t1.mrna1;Target=Rr09472.t1 1291 1548 +
SC0000061	rubus_genome	CDS	172388	172641	100	-	0	ID=Rr09472.t1.mrna1.cds7;Name=Rr09472.t1;Parent=Rr09472.t1.mrna1;Target=Rr09472.t1 1549 1802 +
SC0000061	rubus_genome	CDS	172137	172301	100	-	2	ID=Rr09472.t1.mrna1.cds8;Name=Rr09472.t1;Parent=Rr09472.t1.mrna1;Target=Rr09472.t1 1803 1967 +
SC0000061	rubus_genome	CDS	171936	172037	100	-	2	ID=Rr09472.t1.mrna1.cds9;Name=Rr09472.t1;Parent=Rr09472.t1.mrna1;Target=Rr09472.t1 1968 2069 +
SC0000061	rubus_genome	CDS	171785	171848	100	-	2	ID=Rr09472.t1.mrna1.cds10;Name=Rr09472.t1;Parent=Rr09472.t1.mrna1;Target=Rr09472.t1 2070 2133 +
SC0000061	rubus_genome	CDS	171599	171697	100	-	0	ID=Rr09472.t1.mrna1.cds11;Name=Rr09472.t1;Parent=Rr09472.t1.mrna1;Target=Rr09472.t1 2134 2232 +
SC0000061	rubus_genome	CDS	171417	171506	100	-	0	ID=Rr09472.t1.mrna1.cds12;Name=Rr09472.t1;Parent=Rr09472.t1.mrna1;Target=Rr09472.t1 2233 2322 +
SC0000061	rubus_genome	gene	175112	178343	.	-	.	ID=Rr09473.t1.path1;Name=Rr09473.t1
SC0000061	rubus_genome	mRNA	175112	178343	.	-	.	ID=Rr09473.t1.mrna1;Name=Rr09473.t1;Parent=Rr09473.t1.path1;coverage=100.0;identity=100.0;matches=2283;mismatches=0;indels=0;unknowns=0
SC0000061	rubus_genome	exon	177068	178343	100	-	.	ID=Rr09473.t1.mrna1.exon1;Name=Rr09473.t1;Parent=Rr09473.t1.mrna1;Target=Rr09473.t1 1 1276 +
SC0000061	rubus_genome	exon	176073	176313	100	-	.	ID=Rr09473.t1.mrna1.exon2;Name=Rr09473.t1;Parent=Rr09473.t1.mrna1;Target=Rr09473.t1 1277 1517 +
SC0000061	rubus_genome	exon	175869	175974	100	-	.	ID=Rr09473.t1.mrna1.exon3;Name=Rr09473.t1;Parent=Rr09473.t1.mrna1;Target=Rr09473.t1 1518 1623 +
SC0000061	rubus_genome	exon	175112	175771	100	-	.	ID=Rr09473.t1.mrna1.exon4;Name=Rr09473.t1;Parent=Rr09473.t1.mrna1;Target=Rr09473.t1 1624 2283 +
SC0000061	rubus_genome	CDS	177068	178343	100	-	0	ID=Rr09473.t1.mrna1.cds1;Name=Rr09473.t1;Parent=Rr09473.t1.mrna1;Target=Rr09473.t1 1 1276 +
SC0000061	rubus_genome	CDS	176073	176313	100	-	1	ID=Rr09473.t1.mrna1.cds2;Name=Rr09473.t1;Parent=Rr09473.t1.mrna1;Target=Rr09473.t1 1277 1517 +
SC0000061	rubus_genome	CDS	175869	175974	100	-	2	ID=Rr09473.t1.mrna1.cds3;Name=Rr09473.t1;Parent=Rr09473.t1.mrna1;Target=Rr09473.t1 1518 1623 +
SC0000061	rubus_genome	CDS	175112	175771	100	-	0	ID=Rr09473.t1.mrna1.cds4;Name=Rr09473.t1;Parent=Rr09473.t1.mrna1;Target=Rr09473.t1 1624 2283 +
SC0000061	rubus_genome	gene	209928	210416	.	-	.	ID=Rr09476.t1.path1;Name=Rr09476.t1
SC0000061	rubus_genome	mRNA	209928	210416	.	-	.	ID=Rr09476.t1.mrna1;Name=Rr09476.t1;Parent=Rr09476.t1.path1;coverage=100.0;identity=100.0;matches=489;mismatches=0;indels=0;unknowns=0
SC0000061	rubus_genome	exon	209928	210416	100	-	.	ID=Rr09476.t1.mrna1.exon1;Name=Rr09476.t1;Parent=Rr09476.t1.mrna1;Target=Rr09476.t1 489 1 .
SC0000061	rubus_genome	CDS	209928	210416	100	-	0	ID=Rr09476.t1.mrna1.cds1;Name=Rr09476.t1;Parent=Rr09476.t1.mrna1;Target=Rr09476.t1 489 1 .
SC0000061	rubus_genome	gene	216861	220952	.	-	.	ID=Rr09477.t1.path1;Name=Rr09477.t1
SC0000061	rubus_genome	mRNA	216861	220952	.	-	.	ID=Rr09477.t1.mrna1;Name=Rr09477.t1;Parent=Rr09477.t1.path1;coverage=100.0;identity=100.0;matches=4092;mismatches=0;indels=0;unknowns=0
SC0000061	rubus_genome	exon	216861	220952	100	-	.	ID=Rr09477.t1.mrna1.exon1;Name=Rr09477.t1;Parent=Rr09477.t1.mrna1;Target=Rr09477.t1 4092 1 .
SC0000061	rubus_genome	CDS	216861	220952	100	-	0	ID=Rr09477.t1.mrna1.cds1;Name=Rr09477.t1;Parent=Rr09477.t1.mrna1;Target=Rr09477.t1 4092 1 .
SC0000061	rubus_genome	gene	220991	222487	.	-	.	ID=Rr09478.t1.path1;Name=Rr09478.t1
SC0000061	rubus_genome	mRNA	220991	222487	.	-	.	ID=Rr09478.t1.mrna1;Name=Rr09478.t1;Parent=Rr09478.t1.path1;coverage=100.0;identity=100.0;matches=1497;mismatches=0;indels=0;unknowns=0
SC0000061	rubus_genome	exon	220991	222487	100	-	.	ID=Rr09478.t1.mrna1.exon1;Name=Rr09478.t1;Parent=Rr09478.t1.mrna1;Target=Rr09478.t1 1497 1 .
SC0000061	rubus_genome	CDS	220991	222487	100	-	0	ID=Rr09478.t1.mrna1.cds1;Name=Rr09478.t1;Parent=Rr09478.t1.mrna1;Target=Rr09478.t1 1497 1 .
SC0000061	rubus_genome	gene	223365	233029	.	+	.	ID=Rr09479.t1.path1;Name=Rr09479.t1
SC0000061	rubus_genome	mRNA	223365	233029	.	+	.	ID=Rr09479.t1.mrna1;Name=Rr09479.t1;Parent=Rr09479.t1.path1;coverage=100.0;identity=100.0;matches=3375;mismatches=0;indels=0;unknowns=0
SC0000061	rubus_genome	exon	223365	223836	100	+	.	ID=Rr09479.t1.mrna1.exon1;Name=Rr09479.t1;Parent=Rr09479.t1.mrna1;Target=Rr09479.t1 1 472 +
SC0000061	rubus_genome	exon	224356	224461	100	+	.	ID=Rr09479.t1.mrna1.exon2;Name=Rr09479.t1;Parent=Rr09479.t1.mrna1;Target=Rr09479.t1 473 578 +
SC0000061	rubus_genome	exon	225666	225864	100	+	.	ID=Rr09479.t1.mrna1.exon3;Name=Rr09479.t1;Parent=Rr09479.t1.mrna1;Target=Rr09479.t1 579 777 +
SC0000061	rubus_genome	exon	226757	226825	100	+	.	ID=Rr09479.t1.mrna1.exon4;Name=Rr09479.t1;Parent=Rr09479.t1.mrna1;Target=Rr09479.t1 778 846 +
SC0000061	rubus_genome	exon	226914	226988	100	+	.	ID=Rr09479.t1.mrna1.exon5;Name=Rr09479.t1;Parent=Rr09479.t1.mrna1;Target=Rr09479.t1 847 921 +
SC0000061	rubus_genome	exon	227124	227222	100	+	.	ID=Rr09479.t1.mrna1.exon6;Name=Rr09479.t1;Parent=Rr09479.t1.mrna1;Target=Rr09479.t1 922 1020 +
SC0000061	rubus_genome	exon	227348	227503	100	+	.	ID=Rr09479.t1.mrna1.exon7;Name=Rr09479.t1;Parent=Rr09479.t1.mrna1;Target=Rr09479.t1 1021 1176 +
SC0000061	rubus_genome	exon	227850	227944	100	+	.	ID=Rr09479.t1.mrna1.exon8;Name=Rr09479.t1;Parent=Rr09479.t1.mrna1;Target=Rr09479.t1 1177 1271 +
SC0000061	rubus_genome	exon	229829	229923	100	+	.	ID=Rr09479.t1.mrna1.exon9;Name=Rr09479.t1;Parent=Rr09479.t1.mrna1;Target=Rr09479.t1 1272 1366 +
SC0000061	rubus_genome	exon	230032	230184	100	+	.	ID=Rr09479.t1.mrna1.exon10;Name=Rr09479.t1;Parent=Rr09479.t1.mrna1;Target=Rr09479.t1 1367 1519 +
SC0000061	rubus_genome	exon	230255	230366	100	+	.	ID=Rr09479.t1.mrna1.exon11;Name=Rr09479.t1;Parent=Rr09479.t1.mrna1;Target=Rr09479.t1 1520 1631 +
SC0000061	rubus_genome	exon	230476	231016	100	+	.	ID=Rr09479.t1.mrna1.exon12;Name=Rr09479.t1;Parent=Rr09479.t1.mrna1;Target=Rr09479.t1 1632 2172 +
SC0000061	rubus_genome	exon	231101	231195	100	+	.	ID=Rr09479.t1.mrna1.exon13;Name=Rr09479.t1;Parent=Rr09479.t1.mrna1;Target=Rr09479.t1 2173 2267 +
SC0000061	rubus_genome	exon	231489	231728	100	+	.	ID=Rr09479.t1.mrna1.exon14;Name=Rr09479.t1;Parent=Rr09479.t1.mrna1;Target=Rr09479.t1 2268 2507 +
SC0000061	rubus_genome	exon	231887	232005	100	+	.	ID=Rr09479.t1.mrna1.exon15;Name=Rr09479.t1;Parent=Rr09479.t1.mrna1;Target=Rr09479.t1 2508 2626 +
SC0000061	rubus_genome	exon	232185	232385	100	+	.	ID=Rr09479.t1.mrna1.exon16;Name=Rr09479.t1;Parent=Rr09479.t1.mrna1;Target=Rr09479.t1 2627 2827 +
SC0000061	rubus_genome	exon	232482	233029	100	+	.	ID=Rr09479.t1.mrna1.exon17;Name=Rr09479.t1;Parent=Rr09479.t1.mrna1;Target=Rr09479.t1 2828 3375 +
SC0000061	rubus_genome	CDS	223365	223836	100	+	0	ID=Rr09479.t1.mrna1.cds1;Name=Rr09479.t1;Parent=Rr09479.t1.mrna1;Target=Rr09479.t1 1 472 +
SC0000061	rubus_genome	CDS	224356	224461	100	+	1	ID=Rr09479.t1.mrna1.cds2;Name=Rr09479.t1;Parent=Rr09479.t1.mrna1;Target=Rr09479.t1 473 578 +
SC0000061	rubus_genome	CDS	225666	225864	100	+	2	ID=Rr09479.t1.mrna1.cds3;Name=Rr09479.t1;Parent=Rr09479.t1.mrna1;Target=Rr09479.t1 579 777 +
SC0000061	rubus_genome	CDS	226757	226825	100	+	0	ID=Rr09479.t1.mrna1.cds4;Name=Rr09479.t1;Parent=Rr09479.t1.mrna1;Target=Rr09479.t1 778 846 +
SC0000061	rubus_genome	CDS	226914	226988	100	+	0	ID=Rr09479.t1.mrna1.cds5;Name=Rr09479.t1;Parent=Rr09479.t1.mrna1;Target=Rr09479.t1 847 921 +
SC0000061	rubus_genome	CDS	227124	227222	100	+	0	ID=Rr09479.t1.mrna1.cds6;Name=Rr09479.t1;Parent=Rr09479.t1.mrna1;Target=Rr09479.t1 922 1020 +
SC0000061	rubus_genome	CDS	227348	227503	100	+	0	ID=Rr09479.t1.mrna1.cds7;Name=Rr09479.t1;Parent=Rr09479.t1.mrna1;Target=Rr09479.t1 1021 1176 +
SC0000061	rubus_genome	CDS	227850	227944	100	+	0	ID=Rr09479.t1.mrna1.cds8;Name=Rr09479.t1;Parent=Rr09479.t1.mrna1;Target=Rr09479.t1 1177 1271 +
SC0000061	rubus_genome	CDS	229829	229923	100	+	2	ID=Rr09479.t1.mrna1.cds9;Name=Rr09479.t1;Parent=Rr09479.t1.mrna1;Target=Rr09479.t1 1272 1366 +
SC0000061	rubus_genome	CDS	230032	230184	100	+	1	ID=Rr09479.t1.mrna1.cds10;Name=Rr09479.t1;Parent=Rr09479.t1.mrna1;Target=Rr09479.t1 1367 1519 +
SC0000061	rubus_genome	CDS	230255	230366	100	+	1	ID=Rr09479.t1.mrna1.cds11;Name=Rr09479.t1;Parent=Rr09479.t1.mrna1;Target=Rr09479.t1 1520 1631 +
SC0000061	rubus_genome	CDS	230476	231016	100	+	2	ID=Rr09479.t1.mrna1.cds12;Name=Rr09479.t1;Parent=Rr09479.t1.mrna1;Target=Rr09479.t1 1632 2172 +
SC0000061	rubus_genome	CDS	231101	231195	100	+	0	ID=Rr09479.t1.mrna1.cds13;Name=Rr09479.t1;Parent=Rr09479.t1.mrna1;Target=Rr09479.t1 2173 2267 +
SC0000061	rubus_genome	CDS	231489	231728	100	+	2	ID=Rr09479.t1.mrna1.cds14;Name=Rr09479.t1;Parent=Rr09479.t1.mrna1;Target=Rr09479.t1 2268 2507 +
SC0000061	rubus_genome	CDS	231887	232005	100	+	2	ID=Rr09479.t1.mrna1.cds15;Name=Rr09479.t1;Parent=Rr09479.t1.mrna1;Target=Rr09479.t1 2508 2626 +
SC0000061	rubus_genome	CDS	232185	232385	100	+	1	ID=Rr09479.t1.mrna1.cds16;Name=Rr09479.t1;Parent=Rr09479.t1.mrna1;Target=Rr09479.t1 2627 2827 +
SC0000061	rubus_genome	CDS	232482	233029	100	+	1	ID=Rr09479.t1.mrna1.cds17;Name=Rr09479.t1;Parent=Rr09479.t1.mrna1;Target=Rr09479.t1 2828 3375 +
SC0000061	rubus_genome	gene	234653	237733	.	+	.	ID=Rr09480.t1.path1;Name=Rr09480.t1
SC0000061	rubus_genome	mRNA	234653	237733	.	+	.	ID=Rr09480.t1.mrna1;Name=Rr09480.t1;Parent=Rr09480.t1.path1;coverage=100.0;identity=100.0;matches=3081;mismatches=0;indels=0;unknowns=0
SC0000061	rubus_genome	exon	234653	237733	100	+	.	ID=Rr09480.t1.mrna1.exon1;Name=Rr09480.t1;Parent=Rr09480.t1.mrna1;Target=Rr09480.t1 3081 1 .
SC0000061	rubus_genome	CDS	234653	237733	100	+	0	ID=Rr09480.t1.mrna1.cds1;Name=Rr09480.t1;Parent=Rr09480.t1.mrna1;Target=Rr09480.t1 3081 1 .
SC0000061	rubus_genome	gene	257817	258714	.	+	.	ID=Rr09481.t1.path1;Name=Rr09481.t1
SC0000061	rubus_genome	mRNA	257817	258714	.	+	.	ID=Rr09481.t1.mrna1;Name=Rr09481.t1;Parent=Rr09481.t1.path1;coverage=100.0;identity=100.0;matches=588;mismatches=0;indels=0;unknowns=0
SC0000061	rubus_genome	exon	257817	258042	100	+	.	ID=Rr09481.t1.mrna1.exon1;Name=Rr09481.t1;Parent=Rr09481.t1.mrna1;Target=Rr09481.t1 1 226 +
SC0000061	rubus_genome	exon	258228	258353	100	+	.	ID=Rr09481.t1.mrna1.exon2;Name=Rr09481.t1;Parent=Rr09481.t1.mrna1;Target=Rr09481.t1 227 352 +
SC0000061	rubus_genome	exon	258479	258714	100	+	.	ID=Rr09481.t1.mrna1.exon3;Name=Rr09481.t1;Parent=Rr09481.t1.mrna1;Target=Rr09481.t1 353 588 +
SC0000061	rubus_genome	CDS	257817	258042	100	+	0	ID=Rr09481.t1.mrna1.cds1;Name=Rr09481.t1;Parent=Rr09481.t1.mrna1;Target=Rr09481.t1 1 226 +
SC0000061	rubus_genome	CDS	258228	258353	100	+	1	ID=Rr09481.t1.mrna1.cds2;Name=Rr09481.t1;Parent=Rr09481.t1.mrna1;Target=Rr09481.t1 227 352 +
SC0000061	rubus_genome	CDS	258479	258714	100	+	1	ID=Rr09481.t1.mrna1.cds3;Name=Rr09481.t1;Parent=Rr09481.t1.mrna1;Target=Rr09481.t1 353 588 +
SC0000061	rubus_genome	gene	264489	266970	.	-	.	ID=Rr09482.t1.path1;Name=Rr09482.t1
SC0000061	rubus_genome	mRNA	264489	266970	.	-	.	ID=Rr09482.t1.mrna1;Name=Rr09482.t1;Parent=Rr09482.t1.path1;coverage=100.0;identity=100.0;matches=1287;mismatches=0;indels=0;unknowns=0
SC0000061	rubus_genome	exon	266501	266970	100	-	.	ID=Rr09482.t1.mrna1.exon1;Name=Rr09482.t1;Parent=Rr09482.t1.mrna1;Target=Rr09482.t1 1 470 +
SC0000061	rubus_genome	exon	265885	265988	100	-	.	ID=Rr09482.t1.mrna1.exon2;Name=Rr09482.t1;Parent=Rr09482.t1.mrna1;Target=Rr09482.t1 471 574 +
SC0000061	rubus_genome	exon	265229	265691	100	-	.	ID=Rr09482.t1.mrna1.exon3;Name=Rr09482.t1;Parent=Rr09482.t1.mrna1;Target=Rr09482.t1 575 1037 +
SC0000061	rubus_genome	exon	265079	265140	100	-	.	ID=Rr09482.t1.mrna1.exon4;Name=Rr09482.t1;Parent=Rr09482.t1.mrna1;Target=Rr09482.t1 1038 1099 +
SC0000061	rubus_genome	exon	264489	264676	100	-	.	ID=Rr09482.t1.mrna1.exon5;Name=Rr09482.t1;Parent=Rr09482.t1.mrna1;Target=Rr09482.t1 1100 1287 +
SC0000061	rubus_genome	CDS	266501	266970	100	-	0	ID=Rr09482.t1.mrna1.cds1;Name=Rr09482.t1;Parent=Rr09482.t1.mrna1;Target=Rr09482.t1 1 470 +
SC0000061	rubus_genome	CDS	265885	265988	100	-	2	ID=Rr09482.t1.mrna1.cds2;Name=Rr09482.t1;Parent=Rr09482.t1.mrna1;Target=Rr09482.t1 471 574 +
SC0000061	rubus_genome	CDS	265229	265691	100	-	1	ID=Rr09482.t1.mrna1.cds3;Name=Rr09482.t1;Parent=Rr09482.t1.mrna1;Target=Rr09482.t1 575 1037 +
SC0000061	rubus_genome	CDS	265079	265140	100	-	2	ID=Rr09482.t1.mrna1.cds4;Name=Rr09482.t1;Parent=Rr09482.t1.mrna1;Target=Rr09482.t1 1038 1099 +
SC0000061	rubus_genome	CDS	264489	264676	100	-	1	ID=Rr09482.t1.mrna1.cds5;Name=Rr09482.t1;Parent=Rr09482.t1.mrna1;Target=Rr09482.t1 1100 1287 +
SC0000061	rubus_genome	gene	279559	281440	.	-	.	ID=Rr09485.t1.path1;Name=Rr09485.t1
SC0000061	rubus_genome	mRNA	279559	281440	.	-	.	ID=Rr09485.t1.mrna1;Name=Rr09485.t1;Parent=Rr09485.t1.path1;coverage=100.0;identity=100.0;matches=1149;mismatches=0;indels=0;unknowns=0
SC0000061	rubus_genome	exon	281189	281440	100	-	.	ID=Rr09485.t1.mrna1.exon1;Name=Rr09485.t1;Parent=Rr09485.t1.mrna1;Target=Rr09485.t1 1 252 +
SC0000061	rubus_genome	exon	280051	280656	100	-	.	ID=Rr09485.t1.mrna1.exon2;Name=Rr09485.t1;Parent=Rr09485.t1.mrna1;Target=Rr09485.t1 253 858 +
SC0000061	rubus_genome	exon	279559	279849	100	-	.	ID=Rr09485.t1.mrna1.exon3;Name=Rr09485.t1;Parent=Rr09485.t1.mrna1;Target=Rr09485.t1 859 1149 +
SC0000061	rubus_genome	CDS	281189	281440	100	-	0	ID=Rr09485.t1.mrna1.cds1;Name=Rr09485.t1;Parent=Rr09485.t1.mrna1;Target=Rr09485.t1 1 252 +
SC0000061	rubus_genome	CDS	280051	280656	100	-	0	ID=Rr09485.t1.mrna1.cds2;Name=Rr09485.t1;Parent=Rr09485.t1.mrna1;Target=Rr09485.t1 253 858 +
SC0000061	rubus_genome	CDS	279559	279849	100	-	0	ID=Rr09485.t1.mrna1.cds3;Name=Rr09485.t1;Parent=Rr09485.t1.mrna1;Target=Rr09485.t1 859 1149 +
SC0000061	rubus_genome	gene	284274	286175	.	-	.	ID=Rr09486.t1.path1;Name=Rr09486.t1
SC0000061	rubus_genome	mRNA	284274	286175	.	-	.	ID=Rr09486.t1.mrna1;Name=Rr09486.t1;Parent=Rr09486.t1.path1;coverage=100.0;identity=100.0;matches=1902;mismatches=0;indels=0;unknowns=0
SC0000061	rubus_genome	exon	284274	286175	100	-	.	ID=Rr09486.t1.mrna1.exon1;Name=Rr09486.t1;Parent=Rr09486.t1.mrna1;Target=Rr09486.t1 1902 1 .
SC0000061	rubus_genome	CDS	284274	286175	100	-	0	ID=Rr09486.t1.mrna1.cds1;Name=Rr09486.t1;Parent=Rr09486.t1.mrna1;Target=Rr09486.t1 1902 1 .
SC0000061	rubus_genome	gene	293705	295192	.	+	.	ID=Rr09487.t1.path1;Name=Rr09487.t1
SC0000061	rubus_genome	mRNA	293705	295192	.	+	.	ID=Rr09487.t1.mrna1;Name=Rr09487.t1;Parent=Rr09487.t1.path1;coverage=100.0;identity=100.0;matches=522;mismatches=0;indels=0;unknowns=0
SC0000061	rubus_genome	exon	293705	293905	100	+	.	ID=Rr09487.t1.mrna1.exon1;Name=Rr09487.t1;Parent=Rr09487.t1.mrna1;Target=Rr09487.t1 1 201 +
SC0000061	rubus_genome	exon	293997	294058	100	+	.	ID=Rr09487.t1.mrna1.exon2;Name=Rr09487.t1;Parent=Rr09487.t1.mrna1;Target=Rr09487.t1 202 263 +
SC0000061	rubus_genome	exon	294201	294241	100	+	.	ID=Rr09487.t1.mrna1.exon3;Name=Rr09487.t1;Parent=Rr09487.t1.mrna1;Target=Rr09487.t1 264 304 +
SC0000061	rubus_genome	exon	294975	295192	100	+	.	ID=Rr09487.t1.mrna1.exon4;Name=Rr09487.t1;Parent=Rr09487.t1.mrna1;Target=Rr09487.t1 305 522 +
SC0000061	rubus_genome	CDS	293705	293905	100	+	0	ID=Rr09487.t1.mrna1.cds1;Name=Rr09487.t1;Parent=Rr09487.t1.mrna1;Target=Rr09487.t1 1 201 +
SC0000061	rubus_genome	CDS	293997	294058	100	+	0	ID=Rr09487.t1.mrna1.cds2;Name=Rr09487.t1;Parent=Rr09487.t1.mrna1;Target=Rr09487.t1 202 263 +
SC0000061	rubus_genome	CDS	294201	294241	100	+	2	ID=Rr09487.t1.mrna1.cds3;Name=Rr09487.t1;Parent=Rr09487.t1.mrna1;Target=Rr09487.t1 264 304 +
SC0000061	rubus_genome	CDS	294975	295192	100	+	1	ID=Rr09487.t1.mrna1.cds4;Name=Rr09487.t1;Parent=Rr09487.t1.mrna1;Target=Rr09487.t1 305 522 +
SC0000061	rubus_genome	gene	314532	318466	.	+	.	ID=Rr09488.t1.path1;Name=Rr09488.t1
SC0000061	rubus_genome	mRNA	314532	318466	.	+	.	ID=Rr09488.t1.mrna1;Name=Rr09488.t1;Parent=Rr09488.t1.path1;coverage=99.9;identity=100.0;matches=2439;mismatches=0;indels=0;unknowns=0
SC0000061	rubus_genome	exon	314532	314821	100	+	.	ID=Rr09488.t1.mrna1.exon1;Name=Rr09488.t1;Parent=Rr09488.t1.mrna1;Target=Rr09488.t1 4 293 +
SC0000061	rubus_genome	exon	314921	315116	100	+	.	ID=Rr09488.t1.mrna1.exon2;Name=Rr09488.t1;Parent=Rr09488.t1.mrna1;Target=Rr09488.t1 294 489 +
SC0000061	rubus_genome	exon	315206	315319	100	+	.	ID=Rr09488.t1.mrna1.exon3;Name=Rr09488.t1;Parent=Rr09488.t1.mrna1;Target=Rr09488.t1 490 603 +
SC0000061	rubus_genome	exon	315410	315467	100	+	.	ID=Rr09488.t1.mrna1.exon4;Name=Rr09488.t1;Parent=Rr09488.t1.mrna1;Target=Rr09488.t1 604 661 +
SC0000061	rubus_genome	exon	315556	315625	100	+	.	ID=Rr09488.t1.mrna1.exon5;Name=Rr09488.t1;Parent=Rr09488.t1.mrna1;Target=Rr09488.t1 662 731 +
SC0000061	rubus_genome	exon	315710	315884	100	+	.	ID=Rr09488.t1.mrna1.exon6;Name=Rr09488.t1;Parent=Rr09488.t1.mrna1;Target=Rr09488.t1 732 906 +
SC0000061	rubus_genome	exon	315969	316102	100	+	.	ID=Rr09488.t1.mrna1.exon7;Name=Rr09488.t1;Parent=Rr09488.t1.mrna1;Target=Rr09488.t1 907 1040 +
SC0000061	rubus_genome	exon	316185	316425	100	+	.	ID=Rr09488.t1.mrna1.exon8;Name=Rr09488.t1;Parent=Rr09488.t1.mrna1;Target=Rr09488.t1 1041 1281 +
SC0000061	rubus_genome	exon	316495	316622	100	+	.	ID=Rr09488.t1.mrna1.exon9;Name=Rr09488.t1;Parent=Rr09488.t1.mrna1;Target=Rr09488.t1 1282 1409 +
SC0000061	rubus_genome	exon	316702	316778	100	+	.	ID=Rr09488.t1.mrna1.exon10;Name=Rr09488.t1;Parent=Rr09488.t1.mrna1;Target=Rr09488.t1 1410 1486 +
SC0000061	rubus_genome	exon	316855	317012	100	+	.	ID=Rr09488.t1.mrna1.exon11;Name=Rr09488.t1;Parent=Rr09488.t1.mrna1;Target=Rr09488.t1 1487 1644 +
SC0000061	rubus_genome	exon	317093	317302	100	+	.	ID=Rr09488.t1.mrna1.exon12;Name=Rr09488.t1;Parent=Rr09488.t1.mrna1;Target=Rr09488.t1 1645 1854 +
SC0000061	rubus_genome	exon	317402	317504	100	+	.	ID=Rr09488.t1.mrna1.exon13;Name=Rr09488.t1;Parent=Rr09488.t1.mrna1;Target=Rr09488.t1 1855 1957 +
SC0000061	rubus_genome	exon	317684	317766	100	+	.	ID=Rr09488.t1.mrna1.exon14;Name=Rr09488.t1;Parent=Rr09488.t1.mrna1;Target=Rr09488.t1 1958 2040 +
SC0000061	rubus_genome	exon	317870	318013	100	+	.	ID=Rr09488.t1.mrna1.exon15;Name=Rr09488.t1;Parent=Rr09488.t1.mrna1;Target=Rr09488.t1 2041 2184 +
SC0000061	rubus_genome	exon	318105	318287	100	+	.	ID=Rr09488.t1.mrna1.exon16;Name=Rr09488.t1;Parent=Rr09488.t1.mrna1;Target=Rr09488.t1 2185 2367 +
SC0000061	rubus_genome	exon	318392	318466	100	+	.	ID=Rr09488.t1.mrna1.exon17;Name=Rr09488.t1;Parent=Rr09488.t1.mrna1;Target=Rr09488.t1 2368 2442 +
SC0000061	rubus_genome	CDS	314532	314821	100	+	0	ID=Rr09488.t1.mrna1.cds1;Name=Rr09488.t1;Parent=Rr09488.t1.mrna1;Target=Rr09488.t1 4 293 +
SC0000061	rubus_genome	CDS	314921	315116	100	+	2	ID=Rr09488.t1.mrna1.cds2;Name=Rr09488.t1;Parent=Rr09488.t1.mrna1;Target=Rr09488.t1 294 489 +
SC0000061	rubus_genome	CDS	315206	315319	100	+	0	ID=Rr09488.t1.mrna1.cds3;Name=Rr09488.t1;Parent=Rr09488.t1.mrna1;Target=Rr09488.t1 490 603 +
SC0000061	rubus_genome	CDS	315410	315467	100	+	0	ID=Rr09488.t1.mrna1.cds4;Name=Rr09488.t1;Parent=Rr09488.t1.mrna1;Target=Rr09488.t1 604 661 +
SC0000061	rubus_genome	CDS	315556	315625	100	+	1	ID=Rr09488.t1.mrna1.cds5;Name=Rr09488.t1;Parent=Rr09488.t1.mrna1;Target=Rr09488.t1 662 731 +
SC0000061	rubus_genome	CDS	315710	315884	100	+	2	ID=Rr09488.t1.mrna1.cds6;Name=Rr09488.t1;Parent=Rr09488.t1.mrna1;Target=Rr09488.t1 732 906 +
SC0000061	rubus_genome	CDS	315969	316102	100	+	0	ID=Rr09488.t1.mrna1.cds7;Name=Rr09488.t1;Parent=Rr09488.t1.mrna1;Target=Rr09488.t1 907 1040 +
SC0000061	rubus_genome	CDS	316185	316425	100	+	2	ID=Rr09488.t1.mrna1.cds8;Name=Rr09488.t1;Parent=Rr09488.t1.mrna1;Target=Rr09488.t1 1041 1281 +
SC0000061	rubus_genome	CDS	316495	316622	100	+	0	ID=Rr09488.t1.mrna1.cds9;Name=Rr09488.t1;Parent=Rr09488.t1.mrna1;Target=Rr09488.t1 1282 1409 +
SC0000061	rubus_genome	CDS	316702	316778	100	+	2	ID=Rr09488.t1.mrna1.cds10;Name=Rr09488.t1;Parent=Rr09488.t1.mrna1;Target=Rr09488.t1 1410 1486 +
SC0000061	rubus_genome	CDS	316855	317012	100	+	1	ID=Rr09488.t1.mrna1.cds11;Name=Rr09488.t1;Parent=Rr09488.t1.mrna1;Target=Rr09488.t1 1487 1644 +
SC0000061	rubus_genome	CDS	317093	317302	100	+	0	ID=Rr09488.t1.mrna1.cds12;Name=Rr09488.t1;Parent=Rr09488.t1.mrna1;Target=Rr09488.t1 1645 1854 +
SC0000061	rubus_genome	CDS	317402	317504	100	+	0	ID=Rr09488.t1.mrna1.cds13;Name=Rr09488.t1;Parent=Rr09488.t1.mrna1;Target=Rr09488.t1 1855 1957 +
SC0000061	rubus_genome	CDS	317684	317766	100	+	1	ID=Rr09488.t1.mrna1.cds14;Name=Rr09488.t1;Parent=Rr09488.t1.mrna1;Target=Rr09488.t1 1958 2040 +
SC0000061	rubus_genome	CDS	317870	318013	100	+	0	ID=Rr09488.t1.mrna1.cds15;Name=Rr09488.t1;Parent=Rr09488.t1.mrna1;Target=Rr09488.t1 2041 2184 +
SC0000061	rubus_genome	CDS	318105	318287	100	+	0	ID=Rr09488.t1.mrna1.cds16;Name=Rr09488.t1;Parent=Rr09488.t1.mrna1;Target=Rr09488.t1 2185 2367 +
SC0000061	rubus_genome	CDS	318392	318466	100	+	0	ID=Rr09488.t1.mrna1.cds17;Name=Rr09488.t1;Parent=Rr09488.t1.mrna1;Target=Rr09488.t1 2368 2442 +
SC0000061	rubus_genome	gene	327460	334896	.	-	.	ID=Rr09489.t1.path1;Name=Rr09489.t1
SC0000061	rubus_genome	mRNA	327460	334896	.	-	.	ID=Rr09489.t1.mrna1;Name=Rr09489.t1;Parent=Rr09489.t1.path1;coverage=100.0;identity=100.0;matches=3138;mismatches=0;indels=0;unknowns=0
SC0000061	rubus_genome	exon	333840	334896	100	-	.	ID=Rr09489.t1.mrna1.exon1;Name=Rr09489.t1;Parent=Rr09489.t1.mrna1;Target=Rr09489.t1 1 1057 +
SC0000061	rubus_genome	exon	333641	333727	100	-	.	ID=Rr09489.t1.mrna1.exon2;Name=Rr09489.t1;Parent=Rr09489.t1.mrna1;Target=Rr09489.t1 1058 1144 +
SC0000061	rubus_genome	exon	331920	332624	100	-	.	ID=Rr09489.t1.mrna1.exon3;Name=Rr09489.t1;Parent=Rr09489.t1.mrna1;Target=Rr09489.t1 1145 1849 +
SC0000061	rubus_genome	exon	330126	330224	100	-	.	ID=Rr09489.t1.mrna1.exon4;Name=Rr09489.t1;Parent=Rr09489.t1.mrna1;Target=Rr09489.t1 1850 1948 +
SC0000061	rubus_genome	exon	329899	330019	100	-	.	ID=Rr09489.t1.mrna1.exon5;Name=Rr09489.t1;Parent=Rr09489.t1.mrna1;Target=Rr09489.t1 1949 2069 +
SC0000061	rubus_genome	exon	329667	329817	100	-	.	ID=Rr09489.t1.mrna1.exon6;Name=Rr09489.t1;Parent=Rr09489.t1.mrna1;Target=Rr09489.t1 2070 2220 +
SC0000061	rubus_genome	exon	329330	329537	100	-	.	ID=Rr09489.t1.mrna1.exon7;Name=Rr09489.t1;Parent=Rr09489.t1.mrna1;Target=Rr09489.t1 2221 2428 +
SC0000061	rubus_genome	exon	328984	329221	100	-	.	ID=Rr09489.t1.mrna1.exon8;Name=Rr09489.t1;Parent=Rr09489.t1.mrna1;Target=Rr09489.t1 2429 2666 +
SC0000061	rubus_genome	exon	328720	328870	100	-	.	ID=Rr09489.t1.mrna1.exon9;Name=Rr09489.t1;Parent=Rr09489.t1.mrna1;Target=Rr09489.t1 2667 2817 +
SC0000061	rubus_genome	exon	328225	328402	100	-	.	ID=Rr09489.t1.mrna1.exon10;Name=Rr09489.t1;Parent=Rr09489.t1.mrna1;Target=Rr09489.t1 2818 2995 +
SC0000061	rubus_genome	exon	327460	327602	100	-	.	ID=Rr09489.t1.mrna1.exon11;Name=Rr09489.t1;Parent=Rr09489.t1.mrna1;Target=Rr09489.t1 2996 3138 +
SC0000061	rubus_genome	CDS	333840	334896	100	-	0	ID=Rr09489.t1.mrna1.cds1;Name=Rr09489.t1;Parent=Rr09489.t1.mrna1;Target=Rr09489.t1 1 1057 +
SC0000061	rubus_genome	CDS	333641	333727	100	-	1	ID=Rr09489.t1.mrna1.cds2;Name=Rr09489.t1;Parent=Rr09489.t1.mrna1;Target=Rr09489.t1 1058 1144 +
SC0000061	rubus_genome	CDS	331920	332624	100	-	1	ID=Rr09489.t1.mrna1.cds3;Name=Rr09489.t1;Parent=Rr09489.t1.mrna1;Target=Rr09489.t1 1145 1849 +
SC0000061	rubus_genome	CDS	330126	330224	100	-	1	ID=Rr09489.t1.mrna1.cds4;Name=Rr09489.t1;Parent=Rr09489.t1.mrna1;Target=Rr09489.t1 1850 1948 +
SC0000061	rubus_genome	CDS	329899	330019	100	-	1	ID=Rr09489.t1.mrna1.cds5;Name=Rr09489.t1;Parent=Rr09489.t1.mrna1;Target=Rr09489.t1 1949 2069 +
SC0000061	rubus_genome	CDS	329667	329817	100	-	2	ID=Rr09489.t1.mrna1.cds6;Name=Rr09489.t1;Parent=Rr09489.t1.mrna1;Target=Rr09489.t1 2070 2220 +
SC0000061	rubus_genome	CDS	329330	329537	100	-	0	ID=Rr09489.t1.mrna1.cds7;Name=Rr09489.t1;Parent=Rr09489.t1.mrna1;Target=Rr09489.t1 2221 2428 +
SC0000061	rubus_genome	CDS	328984	329221	100	-	1	ID=Rr09489.t1.mrna1.cds8;Name=Rr09489.t1;Parent=Rr09489.t1.mrna1;Target=Rr09489.t1 2429 2666 +
SC0000061	rubus_genome	CDS	328720	328870	100	-	2	ID=Rr09489.t1.mrna1.cds9;Name=Rr09489.t1;Parent=Rr09489.t1.mrna1;Target=Rr09489.t1 2667 2817 +
SC0000061	rubus_genome	CDS	328225	328402	100	-	0	ID=Rr09489.t1.mrna1.cds10;Name=Rr09489.t1;Parent=Rr09489.t1.mrna1;Target=Rr09489.t1 2818 2995 +
SC0000061	rubus_genome	CDS	327460	327602	100	-	1	ID=Rr09489.t1.mrna1.cds11;Name=Rr09489.t1;Parent=Rr09489.t1.mrna1;Target=Rr09489.t1 2996 3138 +
SC0000061	rubus_genome	gene	345972	348803	.	-	.	ID=Rr09490.t1.path1;Name=Rr09490.t1
SC0000061	rubus_genome	mRNA	345972	348803	.	-	.	ID=Rr09490.t1.mrna1;Name=Rr09490.t1;Parent=Rr09490.t1.path1;coverage=100.0;identity=100.0;matches=1206;mismatches=0;indels=0;unknowns=0
SC0000061	rubus_genome	exon	348528	348803	100	-	.	ID=Rr09490.t1.mrna1.exon1;Name=Rr09490.t1;Parent=Rr09490.t1.mrna1;Target=Rr09490.t1 1 276 +
SC0000061	rubus_genome	exon	348160	348266	100	-	.	ID=Rr09490.t1.mrna1.exon2;Name=Rr09490.t1;Parent=Rr09490.t1.mrna1;Target=Rr09490.t1 277 383 +
SC0000061	rubus_genome	exon	347064	347568	100	-	.	ID=Rr09490.t1.mrna1.exon3;Name=Rr09490.t1;Parent=Rr09490.t1.mrna1;Target=Rr09490.t1 384 888 +
SC0000061	rubus_genome	exon	346314	346432	100	-	.	ID=Rr09490.t1.mrna1.exon4;Name=Rr09490.t1;Parent=Rr09490.t1.mrna1;Target=Rr09490.t1 889 1007 +
SC0000061	rubus_genome	exon	345972	346170	100	-	.	ID=Rr09490.t1.mrna1.exon5;Name=Rr09490.t1;Parent=Rr09490.t1.mrna1;Target=Rr09490.t1 1008 1206 +
SC0000061	rubus_genome	CDS	348528	348803	100	-	0	ID=Rr09490.t1.mrna1.cds1;Name=Rr09490.t1;Parent=Rr09490.t1.mrna1;Target=Rr09490.t1 1 276 +
SC0000061	rubus_genome	CDS	348160	348266	100	-	0	ID=Rr09490.t1.mrna1.cds2;Name=Rr09490.t1;Parent=Rr09490.t1.mrna1;Target=Rr09490.t1 277 383 +
SC0000061	rubus_genome	CDS	347064	347568	100	-	2	ID=Rr09490.t1.mrna1.cds3;Name=Rr09490.t1;Parent=Rr09490.t1.mrna1;Target=Rr09490.t1 384 888 +
SC0000061	rubus_genome	CDS	346314	346432	100	-	0	ID=Rr09490.t1.mrna1.cds4;Name=Rr09490.t1;Parent=Rr09490.t1.mrna1;Target=Rr09490.t1 889 1007 +
SC0000061	rubus_genome	CDS	345972	346170	100	-	2	ID=Rr09490.t1.mrna1.cds5;Name=Rr09490.t1;Parent=Rr09490.t1.mrna1;Target=Rr09490.t1 1008 1206 +
SC0000061	rubus_genome	gene	367857	370445	.	-	.	ID=Rr09492.t1.path1;Name=Rr09492.t1
SC0000061	rubus_genome	mRNA	367857	370445	.	-	.	ID=Rr09492.t1.mrna1;Name=Rr09492.t1;Parent=Rr09492.t1.path1;coverage=100.0;identity=100.0;matches=2589;mismatches=0;indels=0;unknowns=0
SC0000061	rubus_genome	exon	367857	370445	100	-	.	ID=Rr09492.t1.mrna1.exon1;Name=Rr09492.t1;Parent=Rr09492.t1.mrna1;Target=Rr09492.t1 2589 1 .
SC0000061	rubus_genome	CDS	367857	370445	100	-	0	ID=Rr09492.t1.mrna1.cds1;Name=Rr09492.t1;Parent=Rr09492.t1.mrna1;Target=Rr09492.t1 2589 1 .
SC0000061	rubus_genome	gene	388615	390221	.	+	.	ID=Rr09493.t1.path1;Name=Rr09493.t1
SC0000061	rubus_genome	mRNA	388615	390221	.	+	.	ID=Rr09493.t1.mrna1;Name=Rr09493.t1;Parent=Rr09493.t1.path1;coverage=100.0;identity=100.0;matches=465;mismatches=0;indels=0;unknowns=0
SC0000061	rubus_genome	exon	388615	388766	100	+	.	ID=Rr09493.t1.mrna1.exon1;Name=Rr09493.t1;Parent=Rr09493.t1.mrna1;Target=Rr09493.t1 1 152 +
SC0000061	rubus_genome	exon	389909	390221	100	+	.	ID=Rr09493.t1.mrna1.exon2;Name=Rr09493.t1;Parent=Rr09493.t1.mrna1;Target=Rr09493.t1 153 465 +
SC0000061	rubus_genome	CDS	388615	388766	100	+	0	ID=Rr09493.t1.mrna1.cds1;Name=Rr09493.t1;Parent=Rr09493.t1.mrna1;Target=Rr09493.t1 1 152 +
SC0000061	rubus_genome	CDS	389909	390221	100	+	2	ID=Rr09493.t1.mrna1.cds2;Name=Rr09493.t1;Parent=Rr09493.t1.mrna1;Target=Rr09493.t1 153 465 +
SC0000061	rubus_genome	gene	392028	397630	.	+	.	ID=Rr09495.t1.path1;Name=Rr09495.t1
SC0000061	rubus_genome	mRNA	392028	397630	.	+	.	ID=Rr09495.t1.mrna1;Name=Rr09495.t1;Parent=Rr09495.t1.path1;coverage=100.0;identity=100.0;matches=2784;mismatches=0;indels=0;unknowns=0
SC0000061	rubus_genome	exon	392028	392433	100	+	.	ID=Rr09495.t1.mrna1.exon1;Name=Rr09495.t1;Parent=Rr09495.t1.mrna1;Target=Rr09495.t1 1 406 +
SC0000061	rubus_genome	exon	392510	392643	100	+	.	ID=Rr09495.t1.mrna1.exon2;Name=Rr09495.t1;Parent=Rr09495.t1.mrna1;Target=Rr09495.t1 407 540 +
SC0000061	rubus_genome	exon	393494	393579	100	+	.	ID=Rr09495.t1.mrna1.exon3;Name=Rr09495.t1;Parent=Rr09495.t1.mrna1;Target=Rr09495.t1 541 626 +
SC0000061	rubus_genome	exon	395150	395638	100	+	.	ID=Rr09495.t1.mrna1.exon4;Name=Rr09495.t1;Parent=Rr09495.t1.mrna1;Target=Rr09495.t1 627 1115 +
SC0000061	rubus_genome	exon	395873	396014	100	+	.	ID=Rr09495.t1.mrna1.exon5;Name=Rr09495.t1;Parent=Rr09495.t1.mrna1;Target=Rr09495.t1 1116 1257 +
SC0000061	rubus_genome	exon	396104	397630	100	+	.	ID=Rr09495.t1.mrna1.exon6;Name=Rr09495.t1;Parent=Rr09495.t1.mrna1;Target=Rr09495.t1 1258 2784 +
SC0000061	rubus_genome	CDS	392028	392433	100	+	0	ID=Rr09495.t1.mrna1.cds1;Name=Rr09495.t1;Parent=Rr09495.t1.mrna1;Target=Rr09495.t1 1 406 +
SC0000061	rubus_genome	CDS	392510	392643	100	+	1	ID=Rr09495.t1.mrna1.cds2;Name=Rr09495.t1;Parent=Rr09495.t1.mrna1;Target=Rr09495.t1 407 540 +
SC0000061	rubus_genome	CDS	393494	393579	100	+	0	ID=Rr09495.t1.mrna1.cds3;Name=Rr09495.t1;Parent=Rr09495.t1.mrna1;Target=Rr09495.t1 541 626 +
SC0000061	rubus_genome	CDS	395150	395638	100	+	2	ID=Rr09495.t1.mrna1.cds4;Name=Rr09495.t1;Parent=Rr09495.t1.mrna1;Target=Rr09495.t1 627 1115 +
SC0000061	rubus_genome	CDS	395873	396014	100	+	2	ID=Rr09495.t1.mrna1.cds5;Name=Rr09495.t1;Parent=Rr09495.t1.mrna1;Target=Rr09495.t1 1116 1257 +
SC0000061	rubus_genome	CDS	396104	397630	100	+	0	ID=Rr09495.t1.mrna1.cds6;Name=Rr09495.t1;Parent=Rr09495.t1.mrna1;Target=Rr09495.t1 1258 2784 +
SC0000061	rubus_genome	gene	403005	404166	.	+	.	ID=Rr09496.t1.path1;Name=Rr09496.t1
SC0000061	rubus_genome	mRNA	403005	404166	.	+	.	ID=Rr09496.t1.mrna1;Name=Rr09496.t1;Parent=Rr09496.t1.path1;coverage=100.0;identity=100.0;matches=984;mismatches=0;indels=0;unknowns=0
SC0000061	rubus_genome	exon	403005	403215	100	+	.	ID=Rr09496.t1.mrna1.exon1;Name=Rr09496.t1;Parent=Rr09496.t1.mrna1;Target=Rr09496.t1 1 211 +
SC0000061	rubus_genome	exon	403290	403680	100	+	.	ID=Rr09496.t1.mrna1.exon2;Name=Rr09496.t1;Parent=Rr09496.t1.mrna1;Target=Rr09496.t1 212 602 +
SC0000061	rubus_genome	exon	403785	404166	100	+	.	ID=Rr09496.t1.mrna1.exon3;Name=Rr09496.t1;Parent=Rr09496.t1.mrna1;Target=Rr09496.t1 603 984 +
SC0000061	rubus_genome	CDS	403005	403215	100	+	0	ID=Rr09496.t1.mrna1.cds1;Name=Rr09496.t1;Parent=Rr09496.t1.mrna1;Target=Rr09496.t1 1 211 +
SC0000061	rubus_genome	CDS	403290	403680	100	+	1	ID=Rr09496.t1.mrna1.cds2;Name=Rr09496.t1;Parent=Rr09496.t1.mrna1;Target=Rr09496.t1 212 602 +
SC0000061	rubus_genome	CDS	403785	404166	100	+	2	ID=Rr09496.t1.mrna1.cds3;Name=Rr09496.t1;Parent=Rr09496.t1.mrna1;Target=Rr09496.t1 603 984 +
SC0000061	rubus_genome	gene	441926	447455	.	+	.	ID=Rr09498.t1.path1;Name=Rr09498.t1
SC0000061	rubus_genome	mRNA	441926	447455	.	+	.	ID=Rr09498.t1.mrna1;Name=Rr09498.t1;Parent=Rr09498.t1.path1;coverage=100.0;identity=100.0;matches=1473;mismatches=0;indels=0;unknowns=0
SC0000061	rubus_genome	exon	441926	442004	100	+	.	ID=Rr09498.t1.mrna1.exon1;Name=Rr09498.t1;Parent=Rr09498.t1.mrna1;Target=Rr09498.t1 1 79 +
SC0000061	rubus_genome	exon	442099	442202	100	+	.	ID=Rr09498.t1.mrna1.exon2;Name=Rr09498.t1;Parent=Rr09498.t1.mrna1;Target=Rr09498.t1 80 183 +
SC0000061	rubus_genome	exon	442503	442705	100	+	.	ID=Rr09498.t1.mrna1.exon3;Name=Rr09498.t1;Parent=Rr09498.t1.mrna1;Target=Rr09498.t1 184 386 +
SC0000061	rubus_genome	exon	442797	442897	100	+	.	ID=Rr09498.t1.mrna1.exon4;Name=Rr09498.t1;Parent=Rr09498.t1.mrna1;Target=Rr09498.t1 387 487 +
SC0000061	rubus_genome	exon	444568	444760	100	+	.	ID=Rr09498.t1.mrna1.exon5;Name=Rr09498.t1;Parent=Rr09498.t1.mrna1;Target=Rr09498.t1 488 680 +
SC0000061	rubus_genome	exon	446160	446321	100	+	.	ID=Rr09498.t1.mrna1.exon6;Name=Rr09498.t1;Parent=Rr09498.t1.mrna1;Target=Rr09498.t1 681 842 +
SC0000061	rubus_genome	exon	446414	446495	100	+	.	ID=Rr09498.t1.mrna1.exon7;Name=Rr09498.t1;Parent=Rr09498.t1.mrna1;Target=Rr09498.t1 843 924 +
SC0000061	rubus_genome	exon	446615	446881	100	+	.	ID=Rr09498.t1.mrna1.exon8;Name=Rr09498.t1;Parent=Rr09498.t1.mrna1;Target=Rr09498.t1 925 1191 +
SC0000061	rubus_genome	exon	447073	447200	100	+	.	ID=Rr09498.t1.mrna1.exon9;Name=Rr09498.t1;Parent=Rr09498.t1.mrna1;Target=Rr09498.t1 1192 1319 +
SC0000061	rubus_genome	exon	447302	447455	100	+	.	ID=Rr09498.t1.mrna1.exon10;Name=Rr09498.t1;Parent=Rr09498.t1.mrna1;Target=Rr09498.t1 1320 1473 +
SC0000061	rubus_genome	CDS	441926	442004	100	+	0	ID=Rr09498.t1.mrna1.cds1;Name=Rr09498.t1;Parent=Rr09498.t1.mrna1;Target=Rr09498.t1 1 79 +
SC0000061	rubus_genome	CDS	442099	442202	100	+	1	ID=Rr09498.t1.mrna1.cds2;Name=Rr09498.t1;Parent=Rr09498.t1.mrna1;Target=Rr09498.t1 80 183 +
SC0000061	rubus_genome	CDS	442503	442705	100	+	0	ID=Rr09498.t1.mrna1.cds3;Name=Rr09498.t1;Parent=Rr09498.t1.mrna1;Target=Rr09498.t1 184 386 +
SC0000061	rubus_genome	CDS	442797	442897	100	+	2	ID=Rr09498.t1.mrna1.cds4;Name=Rr09498.t1;Parent=Rr09498.t1.mrna1;Target=Rr09498.t1 387 487 +
SC0000061	rubus_genome	CDS	444568	444760	100	+	1	ID=Rr09498.t1.mrna1.cds5;Name=Rr09498.t1;Parent=Rr09498.t1.mrna1;Target=Rr09498.t1 488 680 +
SC0000061	rubus_genome	CDS	446160	446321	100	+	2	ID=Rr09498.t1.mrna1.cds6;Name=Rr09498.t1;Parent=Rr09498.t1.mrna1;Target=Rr09498.t1 681 842 +
SC0000061	rubus_genome	CDS	446414	446495	100	+	2	ID=Rr09498.t1.mrna1.cds7;Name=Rr09498.t1;Parent=Rr09498.t1.mrna1;Target=Rr09498.t1 843 924 +
SC0000061	rubus_genome	CDS	446615	446881	100	+	0	ID=Rr09498.t1.mrna1.cds8;Name=Rr09498.t1;Parent=Rr09498.t1.mrna1;Target=Rr09498.t1 925 1191 +
SC0000061	rubus_genome	CDS	447073	447200	100	+	0	ID=Rr09498.t1.mrna1.cds9;Name=Rr09498.t1;Parent=Rr09498.t1.mrna1;Target=Rr09498.t1 1192 1319 +
SC0000061	rubus_genome	CDS	447302	447455	100	+	2	ID=Rr09498.t1.mrna1.cds10;Name=Rr09498.t1;Parent=Rr09498.t1.mrna1;Target=Rr09498.t1 1320 1473 +
SC0000061	rubus_genome	gene	451026	454691	.	+	.	ID=Rr09499.t1.path1;Name=Rr09499.t1
SC0000061	rubus_genome	mRNA	451026	454691	.	+	.	ID=Rr09499.t1.mrna1;Name=Rr09499.t1;Parent=Rr09499.t1.path1;coverage=100.0;identity=100.0;matches=1482;mismatches=0;indels=0;unknowns=0
SC0000061	rubus_genome	exon	451026	451104	100	+	.	ID=Rr09499.t1.mrna1.exon1;Name=Rr09499.t1;Parent=Rr09499.t1.mrna1;Target=Rr09499.t1 1 79 +
SC0000061	rubus_genome	exon	451233	451336	100	+	.	ID=Rr09499.t1.mrna1.exon2;Name=Rr09499.t1;Parent=Rr09499.t1.mrna1;Target=Rr09499.t1 80 183 +
SC0000061	rubus_genome	exon	451496	451698	100	+	.	ID=Rr09499.t1.mrna1.exon3;Name=Rr09499.t1;Parent=Rr09499.t1.mrna1;Target=Rr09499.t1 184 386 +
SC0000061	rubus_genome	exon	452849	452949	100	+	.	ID=Rr09499.t1.mrna1.exon4;Name=Rr09499.t1;Parent=Rr09499.t1.mrna1;Target=Rr09499.t1 387 487 +
SC0000061	rubus_genome	exon	453111	453306	100	+	.	ID=Rr09499.t1.mrna1.exon5;Name=Rr09499.t1;Parent=Rr09499.t1.mrna1;Target=Rr09499.t1 488 683 +
SC0000061	rubus_genome	exon	453417	453578	100	+	.	ID=Rr09499.t1.mrna1.exon6;Name=Rr09499.t1;Parent=Rr09499.t1.mrna1;Target=Rr09499.t1 684 845 +
SC0000061	rubus_genome	exon	453762	453843	100	+	.	ID=Rr09499.t1.mrna1.exon7;Name=Rr09499.t1;Parent=Rr09499.t1.mrna1;Target=Rr09499.t1 846 927 +
SC0000061	rubus_genome	exon	453939	454208	100	+	.	ID=Rr09499.t1.mrna1.exon8;Name=Rr09499.t1;Parent=Rr09499.t1.mrna1;Target=Rr09499.t1 928 1197 +
SC0000061	rubus_genome	exon	454295	454422	100	+	.	ID=Rr09499.t1.mrna1.exon9;Name=Rr09499.t1;Parent=Rr09499.t1.mrna1;Target=Rr09499.t1 1198 1325 +
SC0000061	rubus_genome	exon	454535	454691	100	+	.	ID=Rr09499.t1.mrna1.exon10;Name=Rr09499.t1;Parent=Rr09499.t1.mrna1;Target=Rr09499.t1 1326 1482 +
SC0000061	rubus_genome	CDS	451026	451104	100	+	0	ID=Rr09499.t1.mrna1.cds1;Name=Rr09499.t1;Parent=Rr09499.t1.mrna1;Target=Rr09499.t1 1 79 +
SC0000061	rubus_genome	CDS	451233	451336	100	+	1	ID=Rr09499.t1.mrna1.cds2;Name=Rr09499.t1;Parent=Rr09499.t1.mrna1;Target=Rr09499.t1 80 183 +
SC0000061	rubus_genome	CDS	451496	451698	100	+	0	ID=Rr09499.t1.mrna1.cds3;Name=Rr09499.t1;Parent=Rr09499.t1.mrna1;Target=Rr09499.t1 184 386 +
SC0000061	rubus_genome	CDS	452849	452949	100	+	2	ID=Rr09499.t1.mrna1.cds4;Name=Rr09499.t1;Parent=Rr09499.t1.mrna1;Target=Rr09499.t1 387 487 +
SC0000061	rubus_genome	CDS	453111	453306	100	+	1	ID=Rr09499.t1.mrna1.cds5;Name=Rr09499.t1;Parent=Rr09499.t1.mrna1;Target=Rr09499.t1 488 683 +
SC0000061	rubus_genome	CDS	453417	453578	100	+	2	ID=Rr09499.t1.mrna1.cds6;Name=Rr09499.t1;Parent=Rr09499.t1.mrna1;Target=Rr09499.t1 684 845 +
SC0000061	rubus_genome	CDS	453762	453843	100	+	2	ID=Rr09499.t1.mrna1.cds7;Name=Rr09499.t1;Parent=Rr09499.t1.mrna1;Target=Rr09499.t1 846 927 +
SC0000061	rubus_genome	CDS	453939	454208	100	+	0	ID=Rr09499.t1.mrna1.cds8;Name=Rr09499.t1;Parent=Rr09499.t1.mrna1;Target=Rr09499.t1 928 1197 +
SC0000061	rubus_genome	CDS	454295	454422	100	+	0	ID=Rr09499.t1.mrna1.cds9;Name=Rr09499.t1;Parent=Rr09499.t1.mrna1;Target=Rr09499.t1 1198 1325 +
SC0000061	rubus_genome	CDS	454535	454691	100	+	2	ID=Rr09499.t1.mrna1.cds10;Name=Rr09499.t1;Parent=Rr09499.t1.mrna1;Target=Rr09499.t1 1326 1482 +
SC0000061	rubus_genome	gene	467128	467472	.	+	.	ID=Rr09500.t1.path1;Name=Rr09500.t1
SC0000061	rubus_genome	mRNA	467128	467472	.	+	.	ID=Rr09500.t1.mrna1;Name=Rr09500.t1;Parent=Rr09500.t1.path1;coverage=100.0;identity=100.0;matches=345;mismatches=0;indels=0;unknowns=0
SC0000061	rubus_genome	exon	467128	467472	100	+	.	ID=Rr09500.t1.mrna1.exon1;Name=Rr09500.t1;Parent=Rr09500.t1.mrna1;Target=Rr09500.t1 345 1 .
SC0000061	rubus_genome	CDS	467128	467472	100	+	0	ID=Rr09500.t1.mrna1.cds1;Name=Rr09500.t1;Parent=Rr09500.t1.mrna1;Target=Rr09500.t1 345 1 .
SC0000061	rubus_genome	gene	468090	470638	.	+	.	ID=Rr09501.t1.path1;Name=Rr09501.t1
SC0000061	rubus_genome	mRNA	468090	470638	.	+	.	ID=Rr09501.t1.mrna1;Name=Rr09501.t1;Parent=Rr09501.t1.path1;coverage=100.0;identity=100.0;matches=933;mismatches=0;indels=0;unknowns=0
SC0000061	rubus_genome	exon	468090	468873	100	+	.	ID=Rr09501.t1.mrna1.exon1;Name=Rr09501.t1;Parent=Rr09501.t1.mrna1;Target=Rr09501.t1 1 784 +
SC0000061	rubus_genome	exon	470490	470638	100	+	.	ID=Rr09501.t1.mrna1.exon2;Name=Rr09501.t1;Parent=Rr09501.t1.mrna1;Target=Rr09501.t1 785 933 +
SC0000061	rubus_genome	CDS	468090	468873	100	+	0	ID=Rr09501.t1.mrna1.cds1;Name=Rr09501.t1;Parent=Rr09501.t1.mrna1;Target=Rr09501.t1 1 784 +
SC0000061	rubus_genome	CDS	470490	470638	100	+	1	ID=Rr09501.t1.mrna1.cds2;Name=Rr09501.t1;Parent=Rr09501.t1.mrna1;Target=Rr09501.t1 785 933 +
SC0000061	rubus_genome	gene	481001	481713	.	-	.	ID=Rr09503.t1.path1;Name=Rr09503.t1
SC0000061	rubus_genome	mRNA	481001	481713	.	-	.	ID=Rr09503.t1.mrna1;Name=Rr09503.t1;Parent=Rr09503.t1.path1;coverage=100.0;identity=100.0;matches=570;mismatches=0;indels=0;unknowns=0
SC0000061	rubus_genome	exon	481535	481713	100	-	.	ID=Rr09503.t1.mrna1.exon1;Name=Rr09503.t1;Parent=Rr09503.t1.mrna1;Target=Rr09503.t1 1 179 +
SC0000061	rubus_genome	exon	481001	481391	100	-	.	ID=Rr09503.t1.mrna1.exon2;Name=Rr09503.t1;Parent=Rr09503.t1.mrna1;Target=Rr09503.t1 180 570 +
SC0000061	rubus_genome	CDS	481535	481713	100	-	0	ID=Rr09503.t1.mrna1.cds1;Name=Rr09503.t1;Parent=Rr09503.t1.mrna1;Target=Rr09503.t1 1 179 +
SC0000061	rubus_genome	CDS	481001	481391	100	-	2	ID=Rr09503.t1.mrna1.cds2;Name=Rr09503.t1;Parent=Rr09503.t1.mrna1;Target=Rr09503.t1 180 570 +
SC0000061	rubus_genome	gene	490156	493527	.	+	.	ID=Rr09504.t1.path1;Name=Rr09504.t1
SC0000061	rubus_genome	mRNA	490156	493527	.	+	.	ID=Rr09504.t1.mrna1;Name=Rr09504.t1;Parent=Rr09504.t1.path1;coverage=100.0;identity=100.0;matches=2043;mismatches=0;indels=0;unknowns=0
SC0000061	rubus_genome	exon	490156	490211	100	+	.	ID=Rr09504.t1.mrna1.exon1;Name=Rr09504.t1;Parent=Rr09504.t1.mrna1;Target=Rr09504.t1 1 56 +
SC0000061	rubus_genome	exon	490935	492322	100	+	.	ID=Rr09504.t1.mrna1.exon2;Name=Rr09504.t1;Parent=Rr09504.t1.mrna1;Target=Rr09504.t1 57 1444 +
SC0000061	rubus_genome	exon	492530	492625	100	+	.	ID=Rr09504.t1.mrna1.exon3;Name=Rr09504.t1;Parent=Rr09504.t1.mrna1;Target=Rr09504.t1 1445 1540 +
SC0000061	rubus_genome	exon	492934	492946	100	+	.	ID=Rr09504.t1.mrna1.exon4;Name=Rr09504.t1;Parent=Rr09504.t1.mrna1;Target=Rr09504.t1 1541 1553 +
SC0000061	rubus_genome	exon	493038	493527	100	+	.	ID=Rr09504.t1.mrna1.exon5;Name=Rr09504.t1;Parent=Rr09504.t1.mrna1;Target=Rr09504.t1 1554 2043 +
SC0000061	rubus_genome	CDS	490156	490211	100	+	0	ID=Rr09504.t1.mrna1.cds1;Name=Rr09504.t1;Parent=Rr09504.t1.mrna1;Target=Rr09504.t1 1 56 +
SC0000061	rubus_genome	CDS	490935	492322	100	+	2	ID=Rr09504.t1.mrna1.cds2;Name=Rr09504.t1;Parent=Rr09504.t1.mrna1;Target=Rr09504.t1 57 1444 +
SC0000061	rubus_genome	CDS	492530	492625	100	+	1	ID=Rr09504.t1.mrna1.cds3;Name=Rr09504.t1;Parent=Rr09504.t1.mrna1;Target=Rr09504.t1 1445 1540 +
SC0000061	rubus_genome	CDS	492934	492946	100	+	1	ID=Rr09504.t1.mrna1.cds4;Name=Rr09504.t1;Parent=Rr09504.t1.mrna1;Target=Rr09504.t1 1541 1553 +
SC0000061	rubus_genome	CDS	493038	493527	100	+	2	ID=Rr09504.t1.mrna1.cds5;Name=Rr09504.t1;Parent=Rr09504.t1.mrna1;Target=Rr09504.t1 1554 2043 +
SC0000061	rubus_genome	gene	496930	503615	.	+	.	ID=Rr09505.t1.path1;Name=Rr09505.t1
SC0000061	rubus_genome	mRNA	496930	503615	.	+	.	ID=Rr09505.t1.mrna1;Name=Rr09505.t1;Parent=Rr09505.t1.path1;coverage=100.0;identity=100.0;matches=2967;mismatches=0;indels=0;unknowns=0
SC0000061	rubus_genome	exon	496930	497112	100	+	.	ID=Rr09505.t1.mrna1.exon1;Name=Rr09505.t1;Parent=Rr09505.t1.mrna1;Target=Rr09505.t1 1 183 +
SC0000061	rubus_genome	exon	498090	498163	100	+	.	ID=Rr09505.t1.mrna1.exon2;Name=Rr09505.t1;Parent=Rr09505.t1.mrna1;Target=Rr09505.t1 184 257 +
SC0000061	rubus_genome	exon	498774	501261	100	+	.	ID=Rr09505.t1.mrna1.exon3;Name=Rr09505.t1;Parent=Rr09505.t1.mrna1;Target=Rr09505.t1 258 2745 +
SC0000061	rubus_genome	exon	501352	501371	100	+	.	ID=Rr09505.t1.mrna1.exon4;Name=Rr09505.t1;Parent=Rr09505.t1.mrna1;Target=Rr09505.t1 2746 2765 +
SC0000061	rubus_genome	exon	502348	502353	100	+	.	ID=Rr09505.t1.mrna1.exon5;Name=Rr09505.t1;Parent=Rr09505.t1.mrna1;Target=Rr09505.t1 2766 2771 +
SC0000061	rubus_genome	exon	502417	502437	100	+	.	ID=Rr09505.t1.mrna1.exon6;Name=Rr09505.t1;Parent=Rr09505.t1.mrna1;Target=Rr09505.t1 2772 2792 +
SC0000061	rubus_genome	exon	502893	502979	100	+	.	ID=Rr09505.t1.mrna1.exon7;Name=Rr09505.t1;Parent=Rr09505.t1.mrna1;Target=Rr09505.t1 2793 2879 +
SC0000061	rubus_genome	exon	503528	503615	100	+	.	ID=Rr09505.t1.mrna1.exon8;Name=Rr09505.t1;Parent=Rr09505.t1.mrna1;Target=Rr09505.t1 2880 2967 +
SC0000061	rubus_genome	CDS	496930	497112	100	+	0	ID=Rr09505.t1.mrna1.cds1;Name=Rr09505.t1;Parent=Rr09505.t1.mrna1;Target=Rr09505.t1 1 183 +
SC0000061	rubus_genome	CDS	498090	498163	100	+	0	ID=Rr09505.t1.mrna1.cds2;Name=Rr09505.t1;Parent=Rr09505.t1.mrna1;Target=Rr09505.t1 184 257 +
SC0000061	rubus_genome	CDS	498774	501261	100	+	2	ID=Rr09505.t1.mrna1.cds3;Name=Rr09505.t1;Parent=Rr09505.t1.mrna1;Target=Rr09505.t1 258 2745 +
SC0000061	rubus_genome	CDS	501352	501371	100	+	0	ID=Rr09505.t1.mrna1.cds4;Name=Rr09505.t1;Parent=Rr09505.t1.mrna1;Target=Rr09505.t1 2746 2765 +
SC0000061	rubus_genome	CDS	502348	502353	100	+	2	ID=Rr09505.t1.mrna1.cds5;Name=Rr09505.t1;Parent=Rr09505.t1.mrna1;Target=Rr09505.t1 2766 2771 +
SC0000061	rubus_genome	CDS	502417	502437	100	+	2	ID=Rr09505.t1.mrna1.cds6;Name=Rr09505.t1;Parent=Rr09505.t1.mrna1;Target=Rr09505.t1 2772 2792 +
SC0000061	rubus_genome	CDS	502893	502979	100	+	2	ID=Rr09505.t1.mrna1.cds7;Name=Rr09505.t1;Parent=Rr09505.t1.mrna1;Target=Rr09505.t1 2793 2879 +
SC0000061	rubus_genome	CDS	503528	503615	100	+	2	ID=Rr09505.t1.mrna1.cds8;Name=Rr09505.t1;Parent=Rr09505.t1.mrna1;Target=Rr09505.t1 2880 2967 +
SC0000061	rubus_genome	gene	512269	516276	.	-	.	ID=Rr09506.t1.path1;Name=Rr09506.t1
SC0000061	rubus_genome	mRNA	512269	516276	.	-	.	ID=Rr09506.t1.mrna1;Name=Rr09506.t1;Parent=Rr09506.t1.path1;coverage=100.0;identity=100.0;matches=2721;mismatches=0;indels=0;unknowns=0
SC0000061	rubus_genome	exon	515701	516276	100	-	.	ID=Rr09506.t1.mrna1.exon1;Name=Rr09506.t1;Parent=Rr09506.t1.mrna1;Target=Rr09506.t1 1 576 +
SC0000061	rubus_genome	exon	515353	515565	100	-	.	ID=Rr09506.t1.mrna1.exon2;Name=Rr09506.t1;Parent=Rr09506.t1.mrna1;Target=Rr09506.t1 577 789 +
SC0000061	rubus_genome	exon	515158	515250	100	-	.	ID=Rr09506.t1.mrna1.exon3;Name=Rr09506.t1;Parent=Rr09506.t1.mrna1;Target=Rr09506.t1 790 882 +
SC0000061	rubus_genome	exon	514945	515058	100	-	.	ID=Rr09506.t1.mrna1.exon4;Name=Rr09506.t1;Parent=Rr09506.t1.mrna1;Target=Rr09506.t1 883 996 +
SC0000061	rubus_genome	exon	514259	514828	100	-	.	ID=Rr09506.t1.mrna1.exon5;Name=Rr09506.t1;Parent=Rr09506.t1.mrna1;Target=Rr09506.t1 997 1566 +
SC0000061	rubus_genome	exon	513834	514154	100	-	.	ID=Rr09506.t1.mrna1.exon6;Name=Rr09506.t1;Parent=Rr09506.t1.mrna1;Target=Rr09506.t1 1567 1887 +
SC0000061	rubus_genome	exon	513476	513762	100	-	.	ID=Rr09506.t1.mrna1.exon7;Name=Rr09506.t1;Parent=Rr09506.t1.mrna1;Target=Rr09506.t1 1888 2174 +
SC0000061	rubus_genome	exon	513220	513393	100	-	.	ID=Rr09506.t1.mrna1.exon8;Name=Rr09506.t1;Parent=Rr09506.t1.mrna1;Target=Rr09506.t1 2175 2348 +
SC0000061	rubus_genome	exon	513002	513109	100	-	.	ID=Rr09506.t1.mrna1.exon9;Name=Rr09506.t1;Parent=Rr09506.t1.mrna1;Target=Rr09506.t1 2349 2456 +
SC0000061	rubus_genome	exon	512787	512856	100	-	.	ID=Rr09506.t1.mrna1.exon10;Name=Rr09506.t1;Parent=Rr09506.t1.mrna1;Target=Rr09506.t1 2457 2526 +
SC0000061	rubus_genome	exon	512569	512667	100	-	.	ID=Rr09506.t1.mrna1.exon11;Name=Rr09506.t1;Parent=Rr09506.t1.mrna1;Target=Rr09506.t1 2527 2625 +
SC0000061	rubus_genome	exon	512269	512364	100	-	.	ID=Rr09506.t1.mrna1.exon12;Name=Rr09506.t1;Parent=Rr09506.t1.mrna1;Target=Rr09506.t1 2626 2721 +
SC0000061	rubus_genome	CDS	515701	516276	100	-	0	ID=Rr09506.t1.mrna1.cds1;Name=Rr09506.t1;Parent=Rr09506.t1.mrna1;Target=Rr09506.t1 1 576 +
SC0000061	rubus_genome	CDS	515353	515565	100	-	0	ID=Rr09506.t1.mrna1.cds2;Name=Rr09506.t1;Parent=Rr09506.t1.mrna1;Target=Rr09506.t1 577 789 +
SC0000061	rubus_genome	CDS	515158	515250	100	-	0	ID=Rr09506.t1.mrna1.cds3;Name=Rr09506.t1;Parent=Rr09506.t1.mrna1;Target=Rr09506.t1 790 882 +
SC0000061	rubus_genome	CDS	514945	515058	100	-	0	ID=Rr09506.t1.mrna1.cds4;Name=Rr09506.t1;Parent=Rr09506.t1.mrna1;Target=Rr09506.t1 883 996 +
SC0000061	rubus_genome	CDS	514259	514828	100	-	0	ID=Rr09506.t1.mrna1.cds5;Name=Rr09506.t1;Parent=Rr09506.t1.mrna1;Target=Rr09506.t1 997 1566 +
SC0000061	rubus_genome	CDS	513834	514154	100	-	0	ID=Rr09506.t1.mrna1.cds6;Name=Rr09506.t1;Parent=Rr09506.t1.mrna1;Target=Rr09506.t1 1567 1887 +
SC0000061	rubus_genome	CDS	513476	513762	100	-	0	ID=Rr09506.t1.mrna1.cds7;Name=Rr09506.t1;Parent=Rr09506.t1.mrna1;Target=Rr09506.t1 1888 2174 +
SC0000061	rubus_genome	CDS	513220	513393	100	-	2	ID=Rr09506.t1.mrna1.cds8;Name=Rr09506.t1;Parent=Rr09506.t1.mrna1;Target=Rr09506.t1 2175 2348 +
SC0000061	rubus_genome	CDS	513002	513109	100	-	2	ID=Rr09506.t1.mrna1.cds9;Name=Rr09506.t1;Parent=Rr09506.t1.mrna1;Target=Rr09506.t1 2349 2456 +
SC0000061	rubus_genome	CDS	512787	512856	100	-	2	ID=Rr09506.t1.mrna1.cds10;Name=Rr09506.t1;Parent=Rr09506.t1.mrna1;Target=Rr09506.t1 2457 2526 +
SC0000061	rubus_genome	CDS	512569	512667	100	-	0	ID=Rr09506.t1.mrna1.cds11;Name=Rr09506.t1;Parent=Rr09506.t1.mrna1;Target=Rr09506.t1 2527 2625 +
SC0000061	rubus_genome	CDS	512269	512364	100	-	0	ID=Rr09506.t1.mrna1.cds12;Name=Rr09506.t1;Parent=Rr09506.t1.mrna1;Target=Rr09506.t1 2626 2721 +
SC0000061	rubus_genome	gene	529592	533669	.	-	.	ID=Rr09507.t1.path1;Name=Rr09507.t1
SC0000061	rubus_genome	mRNA	529592	533669	.	-	.	ID=Rr09507.t1.mrna1;Name=Rr09507.t1;Parent=Rr09507.t1.path1;coverage=100.0;identity=100.0;matches=3363;mismatches=0;indels=0;unknowns=0
SC0000061	rubus_genome	exon	533171	533669	100	-	.	ID=Rr09507.t1.mrna1.exon1;Name=Rr09507.t1;Parent=Rr09507.t1.mrna1;Target=Rr09507.t1 1 499 +
SC0000061	rubus_genome	exon	533010	533081	100	-	.	ID=Rr09507.t1.mrna1.exon2;Name=Rr09507.t1;Parent=Rr09507.t1.mrna1;Target=Rr09507.t1 500 571 +
SC0000061	rubus_genome	exon	532532	532891	100	-	.	ID=Rr09507.t1.mrna1.exon3;Name=Rr09507.t1;Parent=Rr09507.t1.mrna1;Target=Rr09507.t1 572 931 +
SC0000061	rubus_genome	exon	532050	532409	100	-	.	ID=Rr09507.t1.mrna1.exon4;Name=Rr09507.t1;Parent=Rr09507.t1.mrna1;Target=Rr09507.t1 932 1291 +
SC0000061	rubus_genome	exon	530091	531758	100	-	.	ID=Rr09507.t1.mrna1.exon5;Name=Rr09507.t1;Parent=Rr09507.t1.mrna1;Target=Rr09507.t1 1292 2959 +
SC0000061	rubus_genome	exon	529592	529995	100	-	.	ID=Rr09507.t1.mrna1.exon6;Name=Rr09507.t1;Parent=Rr09507.t1.mrna1;Target=Rr09507.t1 2960 3363 +
SC0000061	rubus_genome	CDS	533171	533669	100	-	0	ID=Rr09507.t1.mrna1.cds1;Name=Rr09507.t1;Parent=Rr09507.t1.mrna1;Target=Rr09507.t1 1 499 +
SC0000061	rubus_genome	CDS	533010	533081	100	-	1	ID=Rr09507.t1.mrna1.cds2;Name=Rr09507.t1;Parent=Rr09507.t1.mrna1;Target=Rr09507.t1 500 571 +
SC0000061	rubus_genome	CDS	532532	532891	100	-	1	ID=Rr09507.t1.mrna1.cds3;Name=Rr09507.t1;Parent=Rr09507.t1.mrna1;Target=Rr09507.t1 572 931 +
SC0000061	rubus_genome	CDS	532050	532409	100	-	1	ID=Rr09507.t1.mrna1.cds4;Name=Rr09507.t1;Parent=Rr09507.t1.mrna1;Target=Rr09507.t1 932 1291 +
SC0000061	rubus_genome	CDS	530091	531758	100	-	1	ID=Rr09507.t1.mrna1.cds5;Name=Rr09507.t1;Parent=Rr09507.t1.mrna1;Target=Rr09507.t1 1292 2959 +
SC0000061	rubus_genome	CDS	529592	529995	100	-	1	ID=Rr09507.t1.mrna1.cds6;Name=Rr09507.t1;Parent=Rr09507.t1.mrna1;Target=Rr09507.t1 2960 3363 +
SC0000061	rubus_genome	gene	555277	563047	.	+	.	ID=Rr09509.t1.path1;Name=Rr09509.t1
SC0000061	rubus_genome	mRNA	555277	563047	.	+	.	ID=Rr09509.t1.mrna1;Name=Rr09509.t1;Parent=Rr09509.t1.path1;coverage=100.0;identity=100.0;matches=2037;mismatches=0;indels=0;unknowns=0
SC0000061	rubus_genome	exon	555277	555330	100	+	.	ID=Rr09509.t1.mrna1.exon1;Name=Rr09509.t1;Parent=Rr09509.t1.mrna1;Target=Rr09509.t1 1 54 +
SC0000061	rubus_genome	exon	556745	556826	100	+	.	ID=Rr09509.t1.mrna1.exon2;Name=Rr09509.t1;Parent=Rr09509.t1.mrna1;Target=Rr09509.t1 55 136 +
SC0000061	rubus_genome	exon	557267	557991	100	+	.	ID=Rr09509.t1.mrna1.exon3;Name=Rr09509.t1;Parent=Rr09509.t1.mrna1;Target=Rr09509.t1 137 861 +
SC0000061	rubus_genome	exon	559720	559822	100	+	.	ID=Rr09509.t1.mrna1.exon4;Name=Rr09509.t1;Parent=Rr09509.t1.mrna1;Target=Rr09509.t1 862 964 +
SC0000061	rubus_genome	exon	560007	560218	100	+	.	ID=Rr09509.t1.mrna1.exon5;Name=Rr09509.t1;Parent=Rr09509.t1.mrna1;Target=Rr09509.t1 965 1176 +
SC0000061	rubus_genome	exon	560799	561292	100	+	.	ID=Rr09509.t1.mrna1.exon6;Name=Rr09509.t1;Parent=Rr09509.t1.mrna1;Target=Rr09509.t1 1177 1670 +
SC0000061	rubus_genome	exon	561375	561423	100	+	.	ID=Rr09509.t1.mrna1.exon7;Name=Rr09509.t1;Parent=Rr09509.t1.mrna1;Target=Rr09509.t1 1671 1719 +
SC0000061	rubus_genome	exon	562730	563047	100	+	.	ID=Rr09509.t1.mrna1.exon8;Name=Rr09509.t1;Parent=Rr09509.t1.mrna1;Target=Rr09509.t1 1720 2037 +
SC0000061	rubus_genome	CDS	555277	555330	100	+	0	ID=Rr09509.t1.mrna1.cds1;Name=Rr09509.t1;Parent=Rr09509.t1.mrna1;Target=Rr09509.t1 1 54 +
SC0000061	rubus_genome	CDS	556745	556826	100	+	0	ID=Rr09509.t1.mrna1.cds2;Name=Rr09509.t1;Parent=Rr09509.t1.mrna1;Target=Rr09509.t1 55 136 +
SC0000061	rubus_genome	CDS	557267	557991	100	+	1	ID=Rr09509.t1.mrna1.cds3;Name=Rr09509.t1;Parent=Rr09509.t1.mrna1;Target=Rr09509.t1 137 861 +
SC0000061	rubus_genome	CDS	559720	559822	100	+	0	ID=Rr09509.t1.mrna1.cds4;Name=Rr09509.t1;Parent=Rr09509.t1.mrna1;Target=Rr09509.t1 862 964 +
SC0000061	rubus_genome	CDS	560007	560218	100	+	1	ID=Rr09509.t1.mrna1.cds5;Name=Rr09509.t1;Parent=Rr09509.t1.mrna1;Target=Rr09509.t1 965 1176 +
SC0000061	rubus_genome	CDS	560799	561292	100	+	0	ID=Rr09509.t1.mrna1.cds6;Name=Rr09509.t1;Parent=Rr09509.t1.mrna1;Target=Rr09509.t1 1177 1670 +
SC0000061	rubus_genome	CDS	561375	561423	100	+	2	ID=Rr09509.t1.mrna1.cds7;Name=Rr09509.t1;Parent=Rr09509.t1.mrna1;Target=Rr09509.t1 1671 1719 +
SC0000061	rubus_genome	CDS	562730	563047	100	+	0	ID=Rr09509.t1.mrna1.cds8;Name=Rr09509.t1;Parent=Rr09509.t1.mrna1;Target=Rr09509.t1 1720 2037 +
SC0000061	rubus_genome	gene	564400	566780	.	-	.	ID=Rr09510.t2.path1;Name=Rr09510.t2
SC0000061	rubus_genome	mRNA	564400	566780	.	-	.	ID=Rr09510.t2.mrna1;Name=Rr09510.t2;Parent=Rr09510.t2.path1;coverage=100.0;identity=100.0;matches=1266;mismatches=0;indels=0;unknowns=0
SC0000061	rubus_genome	exon	566712	566780	100	-	.	ID=Rr09510.t2.mrna1.exon1;Name=Rr09510.t2;Parent=Rr09510.t2.mrna1;Target=Rr09510.t2 1 69 +
SC0000061	rubus_genome	exon	566287	566643	100	-	.	ID=Rr09510.t2.mrna1.exon2;Name=Rr09510.t2;Parent=Rr09510.t2.mrna1;Target=Rr09510.t2 70 426 +
SC0000061	rubus_genome	exon	565747	566142	100	-	.	ID=Rr09510.t2.mrna1.exon3;Name=Rr09510.t2;Parent=Rr09510.t2.mrna1;Target=Rr09510.t2 427 822 +
SC0000061	rubus_genome	exon	565232	565340	100	-	.	ID=Rr09510.t2.mrna1.exon4;Name=Rr09510.t2;Parent=Rr09510.t2.mrna1;Target=Rr09510.t2 823 931 +
SC0000061	rubus_genome	exon	564400	564734	100	-	.	ID=Rr09510.t2.mrna1.exon5;Name=Rr09510.t2;Parent=Rr09510.t2.mrna1;Target=Rr09510.t2 932 1266 +
SC0000061	rubus_genome	CDS	566712	566780	100	-	0	ID=Rr09510.t2.mrna1.cds1;Name=Rr09510.t2;Parent=Rr09510.t2.mrna1;Target=Rr09510.t2 1 69 +
SC0000061	rubus_genome	CDS	566287	566643	100	-	0	ID=Rr09510.t2.mrna1.cds2;Name=Rr09510.t2;Parent=Rr09510.t2.mrna1;Target=Rr09510.t2 70 426 +
SC0000061	rubus_genome	CDS	565747	566142	100	-	0	ID=Rr09510.t2.mrna1.cds3;Name=Rr09510.t2;Parent=Rr09510.t2.mrna1;Target=Rr09510.t2 427 822 +
SC0000061	rubus_genome	CDS	565232	565340	100	-	0	ID=Rr09510.t2.mrna1.cds4;Name=Rr09510.t2;Parent=Rr09510.t2.mrna1;Target=Rr09510.t2 823 931 +
SC0000061	rubus_genome	CDS	564400	564734	100	-	1	ID=Rr09510.t2.mrna1.cds5;Name=Rr09510.t2;Parent=Rr09510.t2.mrna1;Target=Rr09510.t2 932 1266 +
SC0000061	rubus_genome	gene	579000	582312	.	-	.	ID=Rr09511.t1.path1;Name=Rr09511.t1
SC0000061	rubus_genome	mRNA	579000	582312	.	-	.	ID=Rr09511.t1.mrna1;Name=Rr09511.t1;Parent=Rr09511.t1.path1;coverage=95.7;identity=100.0;matches=2823;mismatches=0;indels=0;unknowns=0
SC0000061	rubus_genome	exon	580784	582312	100	-	.	ID=Rr09511.t1.mrna1.exon1;Name=Rr09511.t1;Parent=Rr09511.t1.mrna1;Target=Rr09511.t1 120 1648 +
SC0000061	rubus_genome	exon	580075	580395	100	-	.	ID=Rr09511.t1.mrna1.exon2;Name=Rr09511.t1;Parent=Rr09511.t1.mrna1;Target=Rr09511.t1 1649 1969 +
SC0000061	rubus_genome	exon	579000	579972	100	-	.	ID=Rr09511.t1.mrna1.exon3;Name=Rr09511.t1;Parent=Rr09511.t1.mrna1;Target=Rr09511.t1 1970 2942 +
SC0000061	rubus_genome	CDS	580784	582311	100	-	0	ID=Rr09511.t1.mrna1.cds1;Name=Rr09511.t1;Parent=Rr09511.t1.mrna1;Target=Rr09511.t1 121 1648 +
SC0000061	rubus_genome	CDS	580075	580395	100	-	1	ID=Rr09511.t1.mrna1.cds2;Name=Rr09511.t1;Parent=Rr09511.t1.mrna1;Target=Rr09511.t1 1649 1969 +
SC0000061	rubus_genome	CDS	579002	579972	100	-	1	ID=Rr09511.t1.mrna1.cds3;Name=Rr09511.t1;Parent=Rr09511.t1.mrna1;Target=Rr09511.t1 1970 2940 +
SC0000061	rubus_genome	gene	623688	627402	.	+	.	ID=Rr09513.t1.path1;Name=Rr09513.t1
SC0000061	rubus_genome	mRNA	623688	627402	.	+	.	ID=Rr09513.t1.mrna1;Name=Rr09513.t1;Parent=Rr09513.t1.path1;coverage=100.0;identity=100.0;matches=1044;mismatches=0;indels=0;unknowns=0
SC0000061	rubus_genome	exon	623688	624517	100	+	.	ID=Rr09513.t1.mrna1.exon1;Name=Rr09513.t1;Parent=Rr09513.t1.mrna1;Target=Rr09513.t1 1 830 +
SC0000061	rubus_genome	exon	627189	627402	100	+	.	ID=Rr09513.t1.mrna1.exon2;Name=Rr09513.t1;Parent=Rr09513.t1.mrna1;Target=Rr09513.t1 831 1044 +
SC0000061	rubus_genome	CDS	623688	624517	100	+	0	ID=Rr09513.t1.mrna1.cds1;Name=Rr09513.t1;Parent=Rr09513.t1.mrna1;Target=Rr09513.t1 1 830 +
SC0000061	rubus_genome	CDS	627189	627402	100	+	2	ID=Rr09513.t1.mrna1.cds2;Name=Rr09513.t1;Parent=Rr09513.t1.mrna1;Target=Rr09513.t1 831 1044 +
SC0000061	rubus_genome	gene	672361	674256	.	+	.	ID=Rr09516.t1.path1;Name=Rr09516.t1
SC0000061	rubus_genome	mRNA	672361	674256	.	+	.	ID=Rr09516.t1.mrna1;Name=Rr09516.t1;Parent=Rr09516.t1.path1;coverage=100.0;identity=100.0;matches=1796;mismatches=0;indels=0;unknowns=100
SC0000061	rubus_genome	exon	672361	674256	100	+	.	ID=Rr09516.t1.mrna1.exon1;Name=Rr09516.t1;Parent=Rr09516.t1.mrna1;Target=Rr09516.t1 1896 1 .
SC0000061	rubus_genome	CDS	672361	674256	100	+	0	ID=Rr09516.t1.mrna1.cds1;Name=Rr09516.t1;Parent=Rr09516.t1.mrna1;Target=Rr09516.t1 1896 1 .
SC0000061	rubus_genome	gene	678056	680779	.	-	.	ID=Rr09517.t1.path1;Name=Rr09517.t1
SC0000061	rubus_genome	mRNA	678056	680779	.	-	.	ID=Rr09517.t1.mrna1;Name=Rr09517.t1;Parent=Rr09517.t1.path1;coverage=100.0;identity=100.0;matches=963;mismatches=0;indels=0;unknowns=0
SC0000061	rubus_genome	exon	680588	680779	100	-	.	ID=Rr09517.t1.mrna1.exon1;Name=Rr09517.t1;Parent=Rr09517.t1.mrna1;Target=Rr09517.t1 1 192 +
SC0000061	rubus_genome	exon	678056	678826	100	-	.	ID=Rr09517.t1.mrna1.exon2;Name=Rr09517.t1;Parent=Rr09517.t1.mrna1;Target=Rr09517.t1 193 963 +
SC0000061	rubus_genome	CDS	680588	680779	100	-	0	ID=Rr09517.t1.mrna1.cds1;Name=Rr09517.t1;Parent=Rr09517.t1.mrna1;Target=Rr09517.t1 1 192 +
SC0000061	rubus_genome	CDS	678056	678826	100	-	0	ID=Rr09517.t1.mrna1.cds2;Name=Rr09517.t1;Parent=Rr09517.t1.mrna1;Target=Rr09517.t1 193 963 +
SC0000061	rubus_genome	gene	716087	721160	.	+	.	ID=Rr09519.t1.path1;Name=Rr09519.t1
SC0000061	rubus_genome	mRNA	716087	721160	.	+	.	ID=Rr09519.t1.mrna1;Name=Rr09519.t1;Parent=Rr09519.t1.path1;coverage=100.0;identity=100.0;matches=600;mismatches=0;indels=0;unknowns=0
SC0000061	rubus_genome	exon	716087	716251	100	+	.	ID=Rr09519.t1.mrna1.exon1;Name=Rr09519.t1;Parent=Rr09519.t1.mrna1;Target=Rr09519.t1 1 165 +
SC0000061	rubus_genome	exon	720726	721160	100	+	.	ID=Rr09519.t1.mrna1.exon2;Name=Rr09519.t1;Parent=Rr09519.t1.mrna1;Target=Rr09519.t1 166 600 +
SC0000061	rubus_genome	CDS	716087	716251	100	+	0	ID=Rr09519.t1.mrna1.cds1;Name=Rr09519.t1;Parent=Rr09519.t1.mrna1;Target=Rr09519.t1 1 165 +
SC0000061	rubus_genome	CDS	720726	721160	100	+	0	ID=Rr09519.t1.mrna1.cds2;Name=Rr09519.t1;Parent=Rr09519.t1.mrna1;Target=Rr09519.t1 166 600 +
SC0000061	rubus_genome	gene	904511	905885	.	+	.	ID=Rr09524.t1.path1;Name=Rr09524.t1
SC0000061	rubus_genome	mRNA	904511	905885	.	+	.	ID=Rr09524.t1.mrna1;Name=Rr09524.t1;Parent=Rr09524.t1.path1;coverage=100.0;identity=100.0;matches=1131;mismatches=0;indels=0;unknowns=0
SC0000061	rubus_genome	exon	904511	904983	100	+	.	ID=Rr09524.t1.mrna1.exon1;Name=Rr09524.t1;Parent=Rr09524.t1.mrna1;Target=Rr09524.t1 1 473 +
SC0000061	rubus_genome	exon	905228	905885	100	+	.	ID=Rr09524.t1.mrna1.exon2;Name=Rr09524.t1;Parent=Rr09524.t1.mrna1;Target=Rr09524.t1 474 1131 +
SC0000061	rubus_genome	CDS	904511	904983	100	+	0	ID=Rr09524.t1.mrna1.cds1;Name=Rr09524.t1;Parent=Rr09524.t1.mrna1;Target=Rr09524.t1 1 473 +
SC0000061	rubus_genome	CDS	905228	905885	100	+	2	ID=Rr09524.t1.mrna1.cds2;Name=Rr09524.t1;Parent=Rr09524.t1.mrna1;Target=Rr09524.t1 474 1131 +
SC0000061	rubus_genome	gene	1020867	1022303	.	+	.	ID=Rr09529.t1.path1;Name=Rr09529.t1
SC0000061	rubus_genome	mRNA	1020867	1022303	.	+	.	ID=Rr09529.t1.mrna1;Name=Rr09529.t1;Parent=Rr09529.t1.path1;coverage=100.0;identity=100.0;matches=1437;mismatches=0;indels=0;unknowns=0
SC0000061	rubus_genome	exon	1020867	1022303	100	+	.	ID=Rr09529.t1.mrna1.exon1;Name=Rr09529.t1;Parent=Rr09529.t1.mrna1;Target=Rr09529.t1 1437 1 .
SC0000061	rubus_genome	CDS	1020867	1022303	100	+	0	ID=Rr09529.t1.mrna1.cds1;Name=Rr09529.t1;Parent=Rr09529.t1.mrna1;Target=Rr09529.t1 1437 1 .
SC0000061	rubus_genome	gene	1028167	1030257	.	+	.	ID=Rr09531.t1.path1;Name=Rr09531.t1
SC0000061	rubus_genome	mRNA	1028167	1030257	.	+	.	ID=Rr09531.t1.mrna1;Name=Rr09531.t1;Parent=Rr09531.t1.path1;coverage=100.0;identity=100.0;matches=2091;mismatches=0;indels=0;unknowns=0
SC0000061	rubus_genome	exon	1028167	1030257	100	+	.	ID=Rr09531.t1.mrna1.exon1;Name=Rr09531.t1;Parent=Rr09531.t1.mrna1;Target=Rr09531.t1 2091 1 .
SC0000061	rubus_genome	CDS	1028167	1030257	100	+	0	ID=Rr09531.t1.mrna1.cds1;Name=Rr09531.t1;Parent=Rr09531.t1.mrna1;Target=Rr09531.t1 2091 1 .
SC0000061	rubus_genome	gene	1078463	1078666	.	+	.	ID=Rr09534.t1.path1;Name=Rr09534.t1
SC0000061	rubus_genome	mRNA	1078463	1078666	.	+	.	ID=Rr09534.t1.mrna1;Name=Rr09534.t1;Parent=Rr09534.t1.path1;coverage=63.6;identity=100.0;matches=204;mismatches=0;indels=0;unknowns=0
SC0000061	rubus_genome	exon	1078463	1078666	100	+	.	ID=Rr09534.t1.mrna1.exon1;Name=Rr09534.t1;Parent=Rr09534.t1.mrna1;Target=Rr09534.t1 321 118 .
SC0000061	rubus_genome	CDS	1078463	1078666	100	+	0	ID=Rr09534.t1.mrna1.cds1;Name=Rr09534.t1;Parent=Rr09534.t1.mrna1;Target=Rr09534.t1 321 118 .
SC0000061	rubus_genome	gene	1085278	1086359	.	-	.	ID=Rr09536.t1.path1;Name=Rr09536.t1
SC0000061	rubus_genome	mRNA	1085278	1086359	.	-	.	ID=Rr09536.t1.mrna1;Name=Rr09536.t1;Parent=Rr09536.t1.path1;coverage=100.0;identity=100.0;matches=366;mismatches=0;indels=0;unknowns=0
SC0000061	rubus_genome	exon	1086131	1086359	100	-	.	ID=Rr09536.t1.mrna1.exon1;Name=Rr09536.t1;Parent=Rr09536.t1.mrna1;Target=Rr09536.t1 1 229 +
SC0000061	rubus_genome	exon	1085278	1085414	100	-	.	ID=Rr09536.t1.mrna1.exon2;Name=Rr09536.t1;Parent=Rr09536.t1.mrna1;Target=Rr09536.t1 230 366 +
SC0000061	rubus_genome	CDS	1086131	1086359	100	-	0	ID=Rr09536.t1.mrna1.cds1;Name=Rr09536.t1;Parent=Rr09536.t1.mrna1;Target=Rr09536.t1 1 229 +
SC0000061	rubus_genome	CDS	1085278	1085414	100	-	1	ID=Rr09536.t1.mrna1.cds2;Name=Rr09536.t1;Parent=Rr09536.t1.mrna1;Target=Rr09536.t1 230 366 +
SC0000061	rubus_genome	gene	1101773	1103990	.	+	.	ID=Rr09539.t1.path1;Name=Rr09539.t1
SC0000061	rubus_genome	mRNA	1101773	1103990	.	+	.	ID=Rr09539.t1.mrna1;Name=Rr09539.t1;Parent=Rr09539.t1.path1;coverage=100.0;identity=100.0;matches=762;mismatches=0;indels=0;unknowns=0
SC0000061	rubus_genome	exon	1101773	1101823	100	+	.	ID=Rr09539.t1.mrna1.exon1;Name=Rr09539.t1;Parent=Rr09539.t1.mrna1;Target=Rr09539.t1 1 51 +
SC0000061	rubus_genome	exon	1101976	1102101	100	+	.	ID=Rr09539.t1.mrna1.exon2;Name=Rr09539.t1;Parent=Rr09539.t1.mrna1;Target=Rr09539.t1 52 177 +
SC0000061	rubus_genome	exon	1102577	1102613	100	+	.	ID=Rr09539.t1.mrna1.exon3;Name=Rr09539.t1;Parent=Rr09539.t1.mrna1;Target=Rr09539.t1 178 214 +
SC0000061	rubus_genome	exon	1103443	1103990	100	+	.	ID=Rr09539.t1.mrna1.exon4;Name=Rr09539.t1;Parent=Rr09539.t1.mrna1;Target=Rr09539.t1 215 762 +
SC0000061	rubus_genome	CDS	1101773	1101823	100	+	0	ID=Rr09539.t1.mrna1.cds1;Name=Rr09539.t1;Parent=Rr09539.t1.mrna1;Target=Rr09539.t1 1 51 +
SC0000061	rubus_genome	CDS	1101976	1102101	100	+	0	ID=Rr09539.t1.mrna1.cds2;Name=Rr09539.t1;Parent=Rr09539.t1.mrna1;Target=Rr09539.t1 52 177 +
SC0000061	rubus_genome	CDS	1102577	1102613	100	+	0	ID=Rr09539.t1.mrna1.cds3;Name=Rr09539.t1;Parent=Rr09539.t1.mrna1;Target=Rr09539.t1 178 214 +
SC0000061	rubus_genome	CDS	1103443	1103990	100	+	1	ID=Rr09539.t1.mrna1.cds4;Name=Rr09539.t1;Parent=Rr09539.t1.mrna1;Target=Rr09539.t1 215 762 +
L2SC0000067	rubus_genome	gene	701603	702709	.	-	.	ID=Rr09540.t1.path1;Name=Rr09540.t1
L2SC0000067	rubus_genome	mRNA	701603	702709	.	-	.	ID=Rr09540.t1.mrna1;Name=Rr09540.t1;Parent=Rr09540.t1.path1;coverage=100.0;identity=100.0;matches=372;mismatches=0;indels=0;unknowns=0
L2SC0000067	rubus_genome	exon	702530	702709	100	-	.	ID=Rr09540.t1.mrna1.exon1;Name=Rr09540.t1;Parent=Rr09540.t1.mrna1;Target=Rr09540.t1 1 180 +
L2SC0000067	rubus_genome	exon	701603	701794	100	-	.	ID=Rr09540.t1.mrna1.exon2;Name=Rr09540.t1;Parent=Rr09540.t1.mrna1;Target=Rr09540.t1 181 372 +
L2SC0000067	rubus_genome	CDS	702530	702709	100	-	0	ID=Rr09540.t1.mrna1.cds1;Name=Rr09540.t1;Parent=Rr09540.t1.mrna1;Target=Rr09540.t1 1 180 +
L2SC0000067	rubus_genome	CDS	701603	701794	100	-	0	ID=Rr09540.t1.mrna1.cds2;Name=Rr09540.t1;Parent=Rr09540.t1.mrna1;Target=Rr09540.t1 181 372 +
SC0000061	rubus_genome	gene	1122067	1127133	.	+	.	ID=Rr09542.t1.path1;Name=Rr09542.t1
SC0000061	rubus_genome	mRNA	1122067	1127133	.	+	.	ID=Rr09542.t1.mrna1;Name=Rr09542.t1;Parent=Rr09542.t1.path1;coverage=100.0;identity=100.0;matches=3896;mismatches=0;indels=0;unknowns=100
SC0000061	rubus_genome	exon	1122067	1123790	100	+	.	ID=Rr09542.t1.mrna1.exon1;Name=Rr09542.t1;Parent=Rr09542.t1.mrna1;Target=Rr09542.t1 1 1724 +
SC0000061	rubus_genome	exon	1123886	1125461	100	+	.	ID=Rr09542.t1.mrna1.exon2;Name=Rr09542.t1;Parent=Rr09542.t1.mrna1;Target=Rr09542.t1 1725 3300 +
SC0000061	rubus_genome	exon	1126014	1126140	100	+	.	ID=Rr09542.t1.mrna1.exon3;Name=Rr09542.t1;Parent=Rr09542.t1.mrna1;Target=Rr09542.t1 3301 3427 +
SC0000061	rubus_genome	exon	1126565	1127133	100	+	.	ID=Rr09542.t1.mrna1.exon4;Name=Rr09542.t1;Parent=Rr09542.t1.mrna1;Target=Rr09542.t1 3428 3996 +
SC0000061	rubus_genome	CDS	1122067	1123790	100	+	0	ID=Rr09542.t1.mrna1.cds1;Name=Rr09542.t1;Parent=Rr09542.t1.mrna1;Target=Rr09542.t1 1 1724 +
SC0000061	rubus_genome	CDS	1123886	1125461	100	+	2	ID=Rr09542.t1.mrna1.cds2;Name=Rr09542.t1;Parent=Rr09542.t1.mrna1;Target=Rr09542.t1 1725 3300 +
SC0000061	rubus_genome	CDS	1126014	1126140	100	+	0	ID=Rr09542.t1.mrna1.cds3;Name=Rr09542.t1;Parent=Rr09542.t1.mrna1;Target=Rr09542.t1 3301 3427 +
SC0000061	rubus_genome	CDS	1126565	1127133	100	+	1	ID=Rr09542.t1.mrna1.cds4;Name=Rr09542.t1;Parent=Rr09542.t1.mrna1;Target=Rr09542.t1 3428 3996 +
SC0000061	rubus_genome	gene	1132973	1137652	.	+	.	ID=Rr09544.t1.path1;Name=Rr09544.t1
SC0000061	rubus_genome	mRNA	1132973	1137652	.	+	.	ID=Rr09544.t1.mrna1;Name=Rr09544.t1;Parent=Rr09544.t1.path1;coverage=100.0;identity=100.0;matches=2202;mismatches=0;indels=0;unknowns=0
SC0000061	rubus_genome	exon	1132973	1133053	100	+	.	ID=Rr09544.t1.mrna1.exon1;Name=Rr09544.t1;Parent=Rr09544.t1.mrna1;Target=Rr09544.t1 1 81 +
SC0000061	rubus_genome	exon	1133596	1134698	100	+	.	ID=Rr09544.t1.mrna1.exon2;Name=Rr09544.t1;Parent=Rr09544.t1.mrna1;Target=Rr09544.t1 82 1184 +
SC0000061	rubus_genome	exon	1134962	1135007	100	+	.	ID=Rr09544.t1.mrna1.exon3;Name=Rr09544.t1;Parent=Rr09544.t1.mrna1;Target=Rr09544.t1 1185 1230 +
SC0000061	rubus_genome	exon	1135629	1135912	100	+	.	ID=Rr09544.t1.mrna1.exon4;Name=Rr09544.t1;Parent=Rr09544.t1.mrna1;Target=Rr09544.t1 1231 1514 +
SC0000061	rubus_genome	exon	1136868	1137134	100	+	.	ID=Rr09544.t1.mrna1.exon5;Name=Rr09544.t1;Parent=Rr09544.t1.mrna1;Target=Rr09544.t1 1515 1781 +
SC0000061	rubus_genome	exon	1137232	1137652	100	+	.	ID=Rr09544.t1.mrna1.exon6;Name=Rr09544.t1;Parent=Rr09544.t1.mrna1;Target=Rr09544.t1 1782 2202 +
SC0000061	rubus_genome	CDS	1132973	1133053	100	+	0	ID=Rr09544.t1.mrna1.cds1;Name=Rr09544.t1;Parent=Rr09544.t1.mrna1;Target=Rr09544.t1 1 81 +
SC0000061	rubus_genome	CDS	1133596	1134698	100	+	0	ID=Rr09544.t1.mrna1.cds2;Name=Rr09544.t1;Parent=Rr09544.t1.mrna1;Target=Rr09544.t1 82 1184 +
SC0000061	rubus_genome	CDS	1134962	1135007	100	+	2	ID=Rr09544.t1.mrna1.cds3;Name=Rr09544.t1;Parent=Rr09544.t1.mrna1;Target=Rr09544.t1 1185 1230 +
SC0000061	rubus_genome	CDS	1135629	1135912	100	+	0	ID=Rr09544.t1.mrna1.cds4;Name=Rr09544.t1;Parent=Rr09544.t1.mrna1;Target=Rr09544.t1 1231 1514 +
SC0000061	rubus_genome	CDS	1136868	1137134	100	+	2	ID=Rr09544.t1.mrna1.cds5;Name=Rr09544.t1;Parent=Rr09544.t1.mrna1;Target=Rr09544.t1 1515 1781 +
SC0000061	rubus_genome	CDS	1137232	1137652	100	+	2	ID=Rr09544.t1.mrna1.cds6;Name=Rr09544.t1;Parent=Rr09544.t1.mrna1;Target=Rr09544.t1 1782 2202 +
L1SC0000062	rubus_genome	gene	22962	24627	.	-	.	ID=Rr09548.t1.path1;Name=Rr09548.t1
L1SC0000062	rubus_genome	mRNA	22962	24627	.	-	.	ID=Rr09548.t1.mrna1;Name=Rr09548.t1;Parent=Rr09548.t1.path1;coverage=100.0;identity=100.0;matches=1371;mismatches=0;indels=0;unknowns=0
L1SC0000062	rubus_genome	exon	24336	24627	100	-	.	ID=Rr09548.t1.mrna1.exon1;Name=Rr09548.t1;Parent=Rr09548.t1.mrna1;Target=Rr09548.t1 1 292 +
L1SC0000062	rubus_genome	exon	23879	24240	100	-	.	ID=Rr09548.t1.mrna1.exon2;Name=Rr09548.t1;Parent=Rr09548.t1.mrna1;Target=Rr09548.t1 293 654 +
L1SC0000062	rubus_genome	exon	23529	23779	100	-	.	ID=Rr09548.t1.mrna1.exon3;Name=Rr09548.t1;Parent=Rr09548.t1.mrna1;Target=Rr09548.t1 655 905 +
L1SC0000062	rubus_genome	exon	22962	23427	100	-	.	ID=Rr09548.t1.mrna1.exon4;Name=Rr09548.t1;Parent=Rr09548.t1.mrna1;Target=Rr09548.t1 906 1371 +
L1SC0000062	rubus_genome	CDS	24336	24627	100	-	0	ID=Rr09548.t1.mrna1.cds1;Name=Rr09548.t1;Parent=Rr09548.t1.mrna1;Target=Rr09548.t1 1 292 +
L1SC0000062	rubus_genome	CDS	23879	24240	100	-	1	ID=Rr09548.t1.mrna1.cds2;Name=Rr09548.t1;Parent=Rr09548.t1.mrna1;Target=Rr09548.t1 293 654 +
L1SC0000062	rubus_genome	CDS	23529	23779	100	-	0	ID=Rr09548.t1.mrna1.cds3;Name=Rr09548.t1;Parent=Rr09548.t1.mrna1;Target=Rr09548.t1 655 905 +
L1SC0000062	rubus_genome	CDS	22962	23427	100	-	2	ID=Rr09548.t1.mrna1.cds4;Name=Rr09548.t1;Parent=Rr09548.t1.mrna1;Target=Rr09548.t1 906 1371 +
L1SC0000062	rubus_genome	gene	34312	36006	.	-	.	ID=Rr09549.t1.path1;Name=Rr09549.t1
L1SC0000062	rubus_genome	mRNA	34312	36006	.	-	.	ID=Rr09549.t1.mrna1;Name=Rr09549.t1;Parent=Rr09549.t1.path1;coverage=100.0;identity=100.0;matches=1500;mismatches=0;indels=0;unknowns=0
L1SC0000062	rubus_genome	exon	34917	36006	100	-	.	ID=Rr09549.t1.mrna1.exon1;Name=Rr09549.t1;Parent=Rr09549.t1.mrna1;Target=Rr09549.t1 1 1090 +
L1SC0000062	rubus_genome	exon	34312	34721	100	-	.	ID=Rr09549.t1.mrna1.exon2;Name=Rr09549.t1;Parent=Rr09549.t1.mrna1;Target=Rr09549.t1 1091 1500 +
L1SC0000062	rubus_genome	CDS	34917	36006	100	-	0	ID=Rr09549.t1.mrna1.cds1;Name=Rr09549.t1;Parent=Rr09549.t1.mrna1;Target=Rr09549.t1 1 1090 +
L1SC0000062	rubus_genome	CDS	34312	34721	100	-	1	ID=Rr09549.t1.mrna1.cds2;Name=Rr09549.t1;Parent=Rr09549.t1.mrna1;Target=Rr09549.t1 1091 1500 +
L1SC0000062	rubus_genome	gene	42626	44317	.	+	.	ID=Rr09550.t1.path1;Name=Rr09550.t1
L1SC0000062	rubus_genome	mRNA	42626	44317	.	+	.	ID=Rr09550.t1.mrna1;Name=Rr09550.t1;Parent=Rr09550.t1.path1;coverage=100.0;identity=100.0;matches=1692;mismatches=0;indels=0;unknowns=0
L1SC0000062	rubus_genome	exon	42626	44317	100	+	.	ID=Rr09550.t1.mrna1.exon1;Name=Rr09550.t1;Parent=Rr09550.t1.mrna1;Target=Rr09550.t1 1692 1 .
L1SC0000062	rubus_genome	CDS	42626	44317	100	+	0	ID=Rr09550.t1.mrna1.cds1;Name=Rr09550.t1;Parent=Rr09550.t1.mrna1;Target=Rr09550.t1 1692 1 .
L1SC0000062	rubus_genome	gene	50053	51759	.	-	.	ID=Rr09551.t1.path1;Name=Rr09551.t1
L1SC0000062	rubus_genome	mRNA	50053	51759	.	-	.	ID=Rr09551.t1.mrna1;Name=Rr09551.t1;Parent=Rr09551.t1.path1;coverage=100.0;identity=100.0;matches=1707;mismatches=0;indels=0;unknowns=0
L1SC0000062	rubus_genome	exon	50053	51759	100	-	.	ID=Rr09551.t1.mrna1.exon1;Name=Rr09551.t1;Parent=Rr09551.t1.mrna1;Target=Rr09551.t1 1707 1 .
L1SC0000062	rubus_genome	CDS	50053	51759	100	-	0	ID=Rr09551.t1.mrna1.cds1;Name=Rr09551.t1;Parent=Rr09551.t1.mrna1;Target=Rr09551.t1 1707 1 .
L1SC0000062	rubus_genome	gene	60052	62395	.	+	.	ID=Rr09553.t1.path1;Name=Rr09553.t1
L1SC0000062	rubus_genome	mRNA	60052	62395	.	+	.	ID=Rr09553.t1.mrna1;Name=Rr09553.t1;Parent=Rr09553.t1.path1;coverage=100.0;identity=100.0;matches=615;mismatches=0;indels=0;unknowns=0
L1SC0000062	rubus_genome	exon	60052	60152	100	+	.	ID=Rr09553.t1.mrna1.exon1;Name=Rr09553.t1;Parent=Rr09553.t1.mrna1;Target=Rr09553.t1 1 101 +
L1SC0000062	rubus_genome	exon	60484	60577	100	+	.	ID=Rr09553.t1.mrna1.exon2;Name=Rr09553.t1;Parent=Rr09553.t1.mrna1;Target=Rr09553.t1 102 195 +
L1SC0000062	rubus_genome	exon	60750	60812	100	+	.	ID=Rr09553.t1.mrna1.exon3;Name=Rr09553.t1;Parent=Rr09553.t1.mrna1;Target=Rr09553.t1 196 258 +
L1SC0000062	rubus_genome	exon	60996	61047	100	+	.	ID=Rr09553.t1.mrna1.exon4;Name=Rr09553.t1;Parent=Rr09553.t1.mrna1;Target=Rr09553.t1 259 310 +
L1SC0000062	rubus_genome	exon	61192	61254	100	+	.	ID=Rr09553.t1.mrna1.exon5;Name=Rr09553.t1;Parent=Rr09553.t1.mrna1;Target=Rr09553.t1 311 373 +
L1SC0000062	rubus_genome	exon	61376	61452	100	+	.	ID=Rr09553.t1.mrna1.exon6;Name=Rr09553.t1;Parent=Rr09553.t1.mrna1;Target=Rr09553.t1 374 450 +
L1SC0000062	rubus_genome	exon	61554	61656	100	+	.	ID=Rr09553.t1.mrna1.exon7;Name=Rr09553.t1;Parent=Rr09553.t1.mrna1;Target=Rr09553.t1 451 553 +
L1SC0000062	rubus_genome	exon	62334	62395	100	+	.	ID=Rr09553.t1.mrna1.exon8;Name=Rr09553.t1;Parent=Rr09553.t1.mrna1;Target=Rr09553.t1 554 615 +
L1SC0000062	rubus_genome	CDS	60052	60152	100	+	0	ID=Rr09553.t1.mrna1.cds1;Name=Rr09553.t1;Parent=Rr09553.t1.mrna1;Target=Rr09553.t1 1 101 +
L1SC0000062	rubus_genome	CDS	60484	60577	100	+	2	ID=Rr09553.t1.mrna1.cds2;Name=Rr09553.t1;Parent=Rr09553.t1.mrna1;Target=Rr09553.t1 102 195 +
L1SC0000062	rubus_genome	CDS	60750	60812	100	+	0	ID=Rr09553.t1.mrna1.cds3;Name=Rr09553.t1;Parent=Rr09553.t1.mrna1;Target=Rr09553.t1 196 258 +
L1SC0000062	rubus_genome	CDS	60996	61047	100	+	0	ID=Rr09553.t1.mrna1.cds4;Name=Rr09553.t1;Parent=Rr09553.t1.mrna1;Target=Rr09553.t1 259 310 +
L1SC0000062	rubus_genome	CDS	61192	61254	100	+	1	ID=Rr09553.t1.mrna1.cds5;Name=Rr09553.t1;Parent=Rr09553.t1.mrna1;Target=Rr09553.t1 311 373 +
L1SC0000062	rubus_genome	CDS	61376	61452	100	+	1	ID=Rr09553.t1.mrna1.cds6;Name=Rr09553.t1;Parent=Rr09553.t1.mrna1;Target=Rr09553.t1 374 450 +
L1SC0000062	rubus_genome	CDS	61554	61656	100	+	0	ID=Rr09553.t1.mrna1.cds7;Name=Rr09553.t1;Parent=Rr09553.t1.mrna1;Target=Rr09553.t1 451 553 +
L1SC0000062	rubus_genome	CDS	62334	62395	100	+	1	ID=Rr09553.t1.mrna1.cds8;Name=Rr09553.t1;Parent=Rr09553.t1.mrna1;Target=Rr09553.t1 554 615 +
L1SC0000062	rubus_genome	gene	63278	65258	.	-	.	ID=Rr09554.t1.path1;Name=Rr09554.t1
L1SC0000062	rubus_genome	mRNA	63278	65258	.	-	.	ID=Rr09554.t1.mrna1;Name=Rr09554.t1;Parent=Rr09554.t1.path1;coverage=100.0;identity=100.0;matches=966;mismatches=0;indels=0;unknowns=0
L1SC0000062	rubus_genome	exon	65244	65258	100	-	.	ID=Rr09554.t1.mrna1.exon1;Name=Rr09554.t1;Parent=Rr09554.t1.mrna1;Target=Rr09554.t1 1 15 +
L1SC0000062	rubus_genome	exon	64959	65152	100	-	.	ID=Rr09554.t1.mrna1.exon2;Name=Rr09554.t1;Parent=Rr09554.t1.mrna1;Target=Rr09554.t1 16 209 +
L1SC0000062	rubus_genome	exon	64762	64882	100	-	.	ID=Rr09554.t1.mrna1.exon3;Name=Rr09554.t1;Parent=Rr09554.t1.mrna1;Target=Rr09554.t1 210 330 +
L1SC0000062	rubus_genome	exon	63992	64162	100	-	.	ID=Rr09554.t1.mrna1.exon4;Name=Rr09554.t1;Parent=Rr09554.t1.mrna1;Target=Rr09554.t1 331 501 +
L1SC0000062	rubus_genome	exon	63678	63916	100	-	.	ID=Rr09554.t1.mrna1.exon5;Name=Rr09554.t1;Parent=Rr09554.t1.mrna1;Target=Rr09554.t1 502 740 +
L1SC0000062	rubus_genome	exon	63440	63587	100	-	.	ID=Rr09554.t1.mrna1.exon6;Name=Rr09554.t1;Parent=Rr09554.t1.mrna1;Target=Rr09554.t1 741 888 +
L1SC0000062	rubus_genome	exon	63278	63355	100	-	.	ID=Rr09554.t1.mrna1.exon7;Name=Rr09554.t1;Parent=Rr09554.t1.mrna1;Target=Rr09554.t1 889 966 +
L1SC0000062	rubus_genome	CDS	65244	65258	100	-	0	ID=Rr09554.t1.mrna1.cds1;Name=Rr09554.t1;Parent=Rr09554.t1.mrna1;Target=Rr09554.t1 1 15 +
L1SC0000062	rubus_genome	CDS	64959	65152	100	-	0	ID=Rr09554.t1.mrna1.cds2;Name=Rr09554.t1;Parent=Rr09554.t1.mrna1;Target=Rr09554.t1 16 209 +
L1SC0000062	rubus_genome	CDS	64762	64882	100	-	2	ID=Rr09554.t1.mrna1.cds3;Name=Rr09554.t1;Parent=Rr09554.t1.mrna1;Target=Rr09554.t1 210 330 +
L1SC0000062	rubus_genome	CDS	63992	64162	100	-	0	ID=Rr09554.t1.mrna1.cds4;Name=Rr09554.t1;Parent=Rr09554.t1.mrna1;Target=Rr09554.t1 331 501 +
L1SC0000062	rubus_genome	CDS	63678	63916	100	-	0	ID=Rr09554.t1.mrna1.cds5;Name=Rr09554.t1;Parent=Rr09554.t1.mrna1;Target=Rr09554.t1 502 740 +
L1SC0000062	rubus_genome	CDS	63440	63587	100	-	2	ID=Rr09554.t1.mrna1.cds6;Name=Rr09554.t1;Parent=Rr09554.t1.mrna1;Target=Rr09554.t1 741 888 +
L1SC0000062	rubus_genome	CDS	63278	63355	100	-	0	ID=Rr09554.t1.mrna1.cds7;Name=Rr09554.t1;Parent=Rr09554.t1.mrna1;Target=Rr09554.t1 889 966 +
L1SC0000062	rubus_genome	gene	69373	74705	.	+	.	ID=Rr09555.t1.path1;Name=Rr09555.t1
L1SC0000062	rubus_genome	mRNA	69373	74705	.	+	.	ID=Rr09555.t1.mrna1;Name=Rr09555.t1;Parent=Rr09555.t1.path1;coverage=100.0;identity=100.0;matches=1218;mismatches=0;indels=0;unknowns=0
L1SC0000062	rubus_genome	exon	69373	69443	100	+	.	ID=Rr09555.t1.mrna1.exon1;Name=Rr09555.t1;Parent=Rr09555.t1.mrna1;Target=Rr09555.t1 1 71 +
L1SC0000062	rubus_genome	exon	69902	70079	100	+	.	ID=Rr09555.t1.mrna1.exon2;Name=Rr09555.t1;Parent=Rr09555.t1.mrna1;Target=Rr09555.t1 72 249 +
L1SC0000062	rubus_genome	exon	70172	70234	100	+	.	ID=Rr09555.t1.mrna1.exon3;Name=Rr09555.t1;Parent=Rr09555.t1.mrna1;Target=Rr09555.t1 250 312 +
L1SC0000062	rubus_genome	exon	70364	70469	100	+	.	ID=Rr09555.t1.mrna1.exon4;Name=Rr09555.t1;Parent=Rr09555.t1.mrna1;Target=Rr09555.t1 313 418 +
L1SC0000062	rubus_genome	exon	70614	70718	100	+	.	ID=Rr09555.t1.mrna1.exon5;Name=Rr09555.t1;Parent=Rr09555.t1.mrna1;Target=Rr09555.t1 419 523 +
L1SC0000062	rubus_genome	exon	70798	70874	100	+	.	ID=Rr09555.t1.mrna1.exon6;Name=Rr09555.t1;Parent=Rr09555.t1.mrna1;Target=Rr09555.t1 524 600 +
L1SC0000062	rubus_genome	exon	70976	71078	100	+	.	ID=Rr09555.t1.mrna1.exon7;Name=Rr09555.t1;Parent=Rr09555.t1.mrna1;Target=Rr09555.t1 601 703 +
L1SC0000062	rubus_genome	exon	72944	73064	100	+	.	ID=Rr09555.t1.mrna1.exon8;Name=Rr09555.t1;Parent=Rr09555.t1.mrna1;Target=Rr09555.t1 704 824 +
L1SC0000062	rubus_genome	exon	73705	73825	100	+	.	ID=Rr09555.t1.mrna1.exon9;Name=Rr09555.t1;Parent=Rr09555.t1.mrna1;Target=Rr09555.t1 825 945 +
L1SC0000062	rubus_genome	exon	74360	74584	100	+	.	ID=Rr09555.t1.mrna1.exon10;Name=Rr09555.t1;Parent=Rr09555.t1.mrna1;Target=Rr09555.t1 946 1170 +
L1SC0000062	rubus_genome	exon	74658	74705	100	+	.	ID=Rr09555.t1.mrna1.exon11;Name=Rr09555.t1;Parent=Rr09555.t1.mrna1;Target=Rr09555.t1 1171 1218 +
L1SC0000062	rubus_genome	CDS	69373	69443	100	+	0	ID=Rr09555.t1.mrna1.cds1;Name=Rr09555.t1;Parent=Rr09555.t1.mrna1;Target=Rr09555.t1 1 71 +
L1SC0000062	rubus_genome	CDS	69902	70079	100	+	2	ID=Rr09555.t1.mrna1.cds2;Name=Rr09555.t1;Parent=Rr09555.t1.mrna1;Target=Rr09555.t1 72 249 +
L1SC0000062	rubus_genome	CDS	70172	70234	100	+	0	ID=Rr09555.t1.mrna1.cds3;Name=Rr09555.t1;Parent=Rr09555.t1.mrna1;Target=Rr09555.t1 250 312 +
L1SC0000062	rubus_genome	CDS	70364	70469	100	+	0	ID=Rr09555.t1.mrna1.cds4;Name=Rr09555.t1;Parent=Rr09555.t1.mrna1;Target=Rr09555.t1 313 418 +
L1SC0000062	rubus_genome	CDS	70614	70718	100	+	1	ID=Rr09555.t1.mrna1.cds5;Name=Rr09555.t1;Parent=Rr09555.t1.mrna1;Target=Rr09555.t1 419 523 +
L1SC0000062	rubus_genome	CDS	70798	70874	100	+	1	ID=Rr09555.t1.mrna1.cds6;Name=Rr09555.t1;Parent=Rr09555.t1.mrna1;Target=Rr09555.t1 524 600 +
L1SC0000062	rubus_genome	CDS	70976	71078	100	+	0	ID=Rr09555.t1.mrna1.cds7;Name=Rr09555.t1;Parent=Rr09555.t1.mrna1;Target=Rr09555.t1 601 703 +
L1SC0000062	rubus_genome	CDS	72944	73064	100	+	1	ID=Rr09555.t1.mrna1.cds8;Name=Rr09555.t1;Parent=Rr09555.t1.mrna1;Target=Rr09555.t1 704 824 +
L1SC0000062	rubus_genome	CDS	73705	73825	100	+	2	ID=Rr09555.t1.mrna1.cds9;Name=Rr09555.t1;Parent=Rr09555.t1.mrna1;Target=Rr09555.t1 825 945 +
L1SC0000062	rubus_genome	CDS	74360	74584	100	+	0	ID=Rr09555.t1.mrna1.cds10;Name=Rr09555.t1;Parent=Rr09555.t1.mrna1;Target=Rr09555.t1 946 1170 +
L1SC0000062	rubus_genome	CDS	74658	74705	100	+	0	ID=Rr09555.t1.mrna1.cds11;Name=Rr09555.t1;Parent=Rr09555.t1.mrna1;Target=Rr09555.t1 1171 1218 +
L1SC0000062	rubus_genome	gene	83127	83546	.	-	.	ID=Rr09556.t1.path1;Name=Rr09556.t1
L1SC0000062	rubus_genome	mRNA	83127	83546	.	-	.	ID=Rr09556.t1.mrna1;Name=Rr09556.t1;Parent=Rr09556.t1.path1;coverage=100.0;identity=100.0;matches=420;mismatches=0;indels=0;unknowns=0
L1SC0000062	rubus_genome	exon	83127	83546	100	-	.	ID=Rr09556.t1.mrna1.exon1;Name=Rr09556.t1;Parent=Rr09556.t1.mrna1;Target=Rr09556.t1 420 1 .
L1SC0000062	rubus_genome	CDS	83127	83546	100	-	0	ID=Rr09556.t1.mrna1.cds1;Name=Rr09556.t1;Parent=Rr09556.t1.mrna1;Target=Rr09556.t1 420 1 .
L1SC0000062	rubus_genome	gene	104424	105362	.	+	.	ID=Rr09557.t1.path1;Name=Rr09557.t1
L1SC0000062	rubus_genome	mRNA	104424	105362	.	+	.	ID=Rr09557.t1.mrna1;Name=Rr09557.t1;Parent=Rr09557.t1.path1;coverage=100.0;identity=100.0;matches=756;mismatches=0;indels=0;unknowns=0
L1SC0000062	rubus_genome	exon	104424	104480	100	+	.	ID=Rr09557.t1.mrna1.exon1;Name=Rr09557.t1;Parent=Rr09557.t1.mrna1;Target=Rr09557.t1 1 57 +
L1SC0000062	rubus_genome	exon	104664	105362	100	+	.	ID=Rr09557.t1.mrna1.exon2;Name=Rr09557.t1;Parent=Rr09557.t1.mrna1;Target=Rr09557.t1 58 756 +
L1SC0000062	rubus_genome	CDS	104424	104480	100	+	0	ID=Rr09557.t1.mrna1.cds1;Name=Rr09557.t1;Parent=Rr09557.t1.mrna1;Target=Rr09557.t1 1 57 +
L1SC0000062	rubus_genome	CDS	104664	105362	100	+	0	ID=Rr09557.t1.mrna1.cds2;Name=Rr09557.t1;Parent=Rr09557.t1.mrna1;Target=Rr09557.t1 58 756 +
L1SC0000062	rubus_genome	gene	134840	135166	.	+	.	ID=Rr09560.t1.path1;Name=Rr09560.t1
L1SC0000062	rubus_genome	mRNA	134840	135166	.	+	.	ID=Rr09560.t1.mrna1;Name=Rr09560.t1;Parent=Rr09560.t1.path1;coverage=100.0;identity=100.0;matches=327;mismatches=0;indels=0;unknowns=0
L1SC0000062	rubus_genome	exon	134840	135166	100	+	.	ID=Rr09560.t1.mrna1.exon1;Name=Rr09560.t1;Parent=Rr09560.t1.mrna1;Target=Rr09560.t1 327 1 .
L1SC0000062	rubus_genome	CDS	134840	135166	100	+	0	ID=Rr09560.t1.mrna1.cds1;Name=Rr09560.t1;Parent=Rr09560.t1.mrna1;Target=Rr09560.t1 327 1 .
L1SC0000062	rubus_genome	gene	156240	157817	.	+	.	ID=Rr09561.t1.path1;Name=Rr09561.t1
L1SC0000062	rubus_genome	mRNA	156240	157817	.	+	.	ID=Rr09561.t1.mrna1;Name=Rr09561.t1;Parent=Rr09561.t1.path1;coverage=100.0;identity=100.0;matches=999;mismatches=0;indels=0;unknowns=0
L1SC0000062	rubus_genome	exon	156240	156749	100	+	.	ID=Rr09561.t1.mrna1.exon1;Name=Rr09561.t1;Parent=Rr09561.t1.mrna1;Target=Rr09561.t1 1 510 +
L1SC0000062	rubus_genome	exon	156901	157101	100	+	.	ID=Rr09561.t1.mrna1.exon2;Name=Rr09561.t1;Parent=Rr09561.t1.mrna1;Target=Rr09561.t1 511 711 +
L1SC0000062	rubus_genome	exon	157430	157606	100	+	.	ID=Rr09561.t1.mrna1.exon3;Name=Rr09561.t1;Parent=Rr09561.t1.mrna1;Target=Rr09561.t1 712 888 +
L1SC0000062	rubus_genome	exon	157707	157817	100	+	.	ID=Rr09561.t1.mrna1.exon4;Name=Rr09561.t1;Parent=Rr09561.t1.mrna1;Target=Rr09561.t1 889 999 +
L1SC0000062	rubus_genome	CDS	156240	156749	100	+	0	ID=Rr09561.t1.mrna1.cds1;Name=Rr09561.t1;Parent=Rr09561.t1.mrna1;Target=Rr09561.t1 1 510 +
L1SC0000062	rubus_genome	CDS	156901	157101	100	+	0	ID=Rr09561.t1.mrna1.cds2;Name=Rr09561.t1;Parent=Rr09561.t1.mrna1;Target=Rr09561.t1 511 711 +
L1SC0000062	rubus_genome	CDS	157430	157606	100	+	0	ID=Rr09561.t1.mrna1.cds3;Name=Rr09561.t1;Parent=Rr09561.t1.mrna1;Target=Rr09561.t1 712 888 +
L1SC0000062	rubus_genome	CDS	157707	157817	100	+	0	ID=Rr09561.t1.mrna1.cds4;Name=Rr09561.t1;Parent=Rr09561.t1.mrna1;Target=Rr09561.t1 889 999 +
L1SC0000062	rubus_genome	gene	165601	166974	.	+	.	ID=Rr09562.t1.path1;Name=Rr09562.t1
L1SC0000062	rubus_genome	mRNA	165601	166974	.	+	.	ID=Rr09562.t1.mrna1;Name=Rr09562.t1;Parent=Rr09562.t1.path1;coverage=100.0;identity=100.0;matches=783;mismatches=0;indels=0;unknowns=0
L1SC0000062	rubus_genome	exon	165601	166104	100	+	.	ID=Rr09562.t1.mrna1.exon1;Name=Rr09562.t1;Parent=Rr09562.t1.mrna1;Target=Rr09562.t1 1 504 +
L1SC0000062	rubus_genome	exon	166609	166785	100	+	.	ID=Rr09562.t1.mrna1.exon2;Name=Rr09562.t1;Parent=Rr09562.t1.mrna1;Target=Rr09562.t1 505 681 +
L1SC0000062	rubus_genome	exon	166873	166974	100	+	.	ID=Rr09562.t1.mrna1.exon3;Name=Rr09562.t1;Parent=Rr09562.t1.mrna1;Target=Rr09562.t1 682 783 +
L1SC0000062	rubus_genome	CDS	165601	166104	100	+	0	ID=Rr09562.t1.mrna1.cds1;Name=Rr09562.t1;Parent=Rr09562.t1.mrna1;Target=Rr09562.t1 1 504 +
L1SC0000062	rubus_genome	CDS	166609	166785	100	+	0	ID=Rr09562.t1.mrna1.cds2;Name=Rr09562.t1;Parent=Rr09562.t1.mrna1;Target=Rr09562.t1 505 681 +
L1SC0000062	rubus_genome	CDS	166873	166974	100	+	0	ID=Rr09562.t1.mrna1.cds3;Name=Rr09562.t1;Parent=Rr09562.t1.mrna1;Target=Rr09562.t1 682 783 +
L1SC0000062	rubus_genome	gene	167244	170604	.	-	.	ID=Rr09564.t2.path1;Name=Rr09564.t2
L1SC0000062	rubus_genome	mRNA	167244	170604	.	-	.	ID=Rr09564.t2.mrna1;Name=Rr09564.t2;Parent=Rr09564.t2.path1;coverage=100.0;identity=100.0;matches=3213;mismatches=0;indels=0;unknowns=0
L1SC0000062	rubus_genome	exon	169819	170604	100	-	.	ID=Rr09564.t2.mrna1.exon1;Name=Rr09564.t2;Parent=Rr09564.t2.mrna1;Target=Rr09564.t2 1 786 +
L1SC0000062	rubus_genome	exon	167556	169739	100	-	.	ID=Rr09564.t2.mrna1.exon2;Name=Rr09564.t2;Parent=Rr09564.t2.mrna1;Target=Rr09564.t2 787 2970 +
L1SC0000062	rubus_genome	exon	167244	167486	100	-	.	ID=Rr09564.t2.mrna1.exon3;Name=Rr09564.t2;Parent=Rr09564.t2.mrna1;Target=Rr09564.t2 2971 3213 +
L1SC0000062	rubus_genome	CDS	169819	170604	100	-	0	ID=Rr09564.t2.mrna1.cds1;Name=Rr09564.t2;Parent=Rr09564.t2.mrna1;Target=Rr09564.t2 1 786 +
L1SC0000062	rubus_genome	CDS	167556	169739	100	-	0	ID=Rr09564.t2.mrna1.cds2;Name=Rr09564.t2;Parent=Rr09564.t2.mrna1;Target=Rr09564.t2 787 2970 +
L1SC0000062	rubus_genome	CDS	167244	167486	100	-	0	ID=Rr09564.t2.mrna1.cds3;Name=Rr09564.t2;Parent=Rr09564.t2.mrna1;Target=Rr09564.t2 2971 3213 +
L1SC0000062	rubus_genome	gene	170171	171639	.	-	.	ID=Rr09565.t2.path1;Name=Rr09565.t2
L1SC0000062	rubus_genome	mRNA	170171	171639	.	-	.	ID=Rr09565.t2.mrna1;Name=Rr09565.t2;Parent=Rr09565.t2.path1;coverage=100.0;identity=100.0;matches=1158;mismatches=0;indels=0;unknowns=0
L1SC0000062	rubus_genome	exon	170607	171639	100	-	.	ID=Rr09565.t2.mrna1.exon1;Name=Rr09565.t2;Parent=Rr09565.t2.mrna1;Target=Rr09565.t2 1 1033 +
L1SC0000062	rubus_genome	exon	170171	170295	100	-	.	ID=Rr09565.t2.mrna1.exon2;Name=Rr09565.t2;Parent=Rr09565.t2.mrna1;Target=Rr09565.t2 1034 1158 +
L1SC0000062	rubus_genome	CDS	170607	171639	100	-	0	ID=Rr09565.t2.mrna1.cds1;Name=Rr09565.t2;Parent=Rr09565.t2.mrna1;Target=Rr09565.t2 1 1033 +
L1SC0000062	rubus_genome	CDS	170171	170295	100	-	1	ID=Rr09565.t2.mrna1.cds2;Name=Rr09565.t2;Parent=Rr09565.t2.mrna1;Target=Rr09565.t2 1034 1158 +
L1SC0000062	rubus_genome	gene	180515	188085	.	-	.	ID=Rr09567.t1.path1;Name=Rr09567.t1
L1SC0000062	rubus_genome	mRNA	180515	188085	.	-	.	ID=Rr09567.t1.mrna1;Name=Rr09567.t1;Parent=Rr09567.t1.path1;coverage=100.0;identity=100.0;matches=3741;mismatches=0;indels=0;unknowns=0
L1SC0000062	rubus_genome	exon	187612	188085	100	-	.	ID=Rr09567.t1.mrna1.exon1;Name=Rr09567.t1;Parent=Rr09567.t1.mrna1;Target=Rr09567.t1 1 474 +
L1SC0000062	rubus_genome	exon	184357	187230	100	-	.	ID=Rr09567.t1.mrna1.exon2;Name=Rr09567.t1;Parent=Rr09567.t1.mrna1;Target=Rr09567.t1 475 3348 +
L1SC0000062	rubus_genome	exon	184083	184136	100	-	.	ID=Rr09567.t1.mrna1.exon3;Name=Rr09567.t1;Parent=Rr09567.t1.mrna1;Target=Rr09567.t1 3349 3402 +
L1SC0000062	rubus_genome	exon	183486	183698	100	-	.	ID=Rr09567.t1.mrna1.exon4;Name=Rr09567.t1;Parent=Rr09567.t1.mrna1;Target=Rr09567.t1 3403 3615 +
L1SC0000062	rubus_genome	exon	183353	183410	100	-	.	ID=Rr09567.t1.mrna1.exon5;Name=Rr09567.t1;Parent=Rr09567.t1.mrna1;Target=Rr09567.t1 3616 3673 +
L1SC0000062	rubus_genome	exon	180515	180582	100	-	.	ID=Rr09567.t1.mrna1.exon6;Name=Rr09567.t1;Parent=Rr09567.t1.mrna1;Target=Rr09567.t1 3674 3741 +
L1SC0000062	rubus_genome	CDS	187612	188085	100	-	0	ID=Rr09567.t1.mrna1.cds1;Name=Rr09567.t1;Parent=Rr09567.t1.mrna1;Target=Rr09567.t1 1 474 +
L1SC0000062	rubus_genome	CDS	184357	187230	100	-	0	ID=Rr09567.t1.mrna1.cds2;Name=Rr09567.t1;Parent=Rr09567.t1.mrna1;Target=Rr09567.t1 475 3348 +
L1SC0000062	rubus_genome	CDS	184083	184136	100	-	0	ID=Rr09567.t1.mrna1.cds3;Name=Rr09567.t1;Parent=Rr09567.t1.mrna1;Target=Rr09567.t1 3349 3402 +
L1SC0000062	rubus_genome	CDS	183486	183698	100	-	0	ID=Rr09567.t1.mrna1.cds4;Name=Rr09567.t1;Parent=Rr09567.t1.mrna1;Target=Rr09567.t1 3403 3615 +
L1SC0000062	rubus_genome	CDS	183353	183410	100	-	0	ID=Rr09567.t1.mrna1.cds5;Name=Rr09567.t1;Parent=Rr09567.t1.mrna1;Target=Rr09567.t1 3616 3673 +
L1SC0000062	rubus_genome	CDS	180515	180582	100	-	1	ID=Rr09567.t1.mrna1.cds6;Name=Rr09567.t1;Parent=Rr09567.t1.mrna1;Target=Rr09567.t1 3674 3741 +
L1SC0000062	rubus_genome	gene	194719	196975	.	+	.	ID=Rr09568.t1.path1;Name=Rr09568.t1
L1SC0000062	rubus_genome	mRNA	194719	196975	.	+	.	ID=Rr09568.t1.mrna1;Name=Rr09568.t1;Parent=Rr09568.t1.path1;coverage=100.0;identity=100.0;matches=1374;mismatches=0;indels=0;unknowns=0
L1SC0000062	rubus_genome	exon	194719	194940	100	+	.	ID=Rr09568.t1.mrna1.exon1;Name=Rr09568.t1;Parent=Rr09568.t1.mrna1;Target=Rr09568.t1 1 222 +
L1SC0000062	rubus_genome	exon	195140	195482	100	+	.	ID=Rr09568.t1.mrna1.exon2;Name=Rr09568.t1;Parent=Rr09568.t1.mrna1;Target=Rr09568.t1 223 565 +
L1SC0000062	rubus_genome	exon	196080	196602	100	+	.	ID=Rr09568.t1.mrna1.exon3;Name=Rr09568.t1;Parent=Rr09568.t1.mrna1;Target=Rr09568.t1 566 1088 +
L1SC0000062	rubus_genome	exon	196690	196975	100	+	.	ID=Rr09568.t1.mrna1.exon4;Name=Rr09568.t1;Parent=Rr09568.t1.mrna1;Target=Rr09568.t1 1089 1374 +
L1SC0000062	rubus_genome	CDS	194719	194940	100	+	0	ID=Rr09568.t1.mrna1.cds1;Name=Rr09568.t1;Parent=Rr09568.t1.mrna1;Target=Rr09568.t1 1 222 +
L1SC0000062	rubus_genome	CDS	195140	195482	100	+	0	ID=Rr09568.t1.mrna1.cds2;Name=Rr09568.t1;Parent=Rr09568.t1.mrna1;Target=Rr09568.t1 223 565 +
L1SC0000062	rubus_genome	CDS	196080	196602	100	+	1	ID=Rr09568.t1.mrna1.cds3;Name=Rr09568.t1;Parent=Rr09568.t1.mrna1;Target=Rr09568.t1 566 1088 +
L1SC0000062	rubus_genome	CDS	196690	196975	100	+	2	ID=Rr09568.t1.mrna1.cds4;Name=Rr09568.t1;Parent=Rr09568.t1.mrna1;Target=Rr09568.t1 1089 1374 +
L1SC0000062	rubus_genome	gene	226799	227755	.	+	.	ID=Rr09569.t1.path1;Name=Rr09569.t1
L1SC0000062	rubus_genome	mRNA	226799	227755	.	+	.	ID=Rr09569.t1.mrna1;Name=Rr09569.t1;Parent=Rr09569.t1.path1;coverage=100.0;identity=100.0;matches=957;mismatches=0;indels=0;unknowns=0
L1SC0000062	rubus_genome	exon	226799	227755	100	+	.	ID=Rr09569.t1.mrna1.exon1;Name=Rr09569.t1;Parent=Rr09569.t1.mrna1;Target=Rr09569.t1 957 1 .
L1SC0000062	rubus_genome	CDS	226799	227755	100	+	0	ID=Rr09569.t1.mrna1.cds1;Name=Rr09569.t1;Parent=Rr09569.t1.mrna1;Target=Rr09569.t1 957 1 .
L1SC0000062	rubus_genome	gene	235062	239445	.	-	.	ID=Rr09570.t1.path1;Name=Rr09570.t1
L1SC0000062	rubus_genome	mRNA	235062	239445	.	-	.	ID=Rr09570.t1.mrna1;Name=Rr09570.t1;Parent=Rr09570.t1.path1;coverage=100.0;identity=100.0;matches=588;mismatches=0;indels=0;unknowns=0
L1SC0000062	rubus_genome	exon	239299	239445	100	-	.	ID=Rr09570.t1.mrna1.exon1;Name=Rr09570.t1;Parent=Rr09570.t1.mrna1;Target=Rr09570.t1 1 147 +
L1SC0000062	rubus_genome	exon	238989	239116	100	-	.	ID=Rr09570.t1.mrna1.exon2;Name=Rr09570.t1;Parent=Rr09570.t1.mrna1;Target=Rr09570.t1 148 275 +
L1SC0000062	rubus_genome	exon	236487	236532	100	-	.	ID=Rr09570.t1.mrna1.exon3;Name=Rr09570.t1;Parent=Rr09570.t1.mrna1;Target=Rr09570.t1 276 321 +
L1SC0000062	rubus_genome	exon	235750	235847	100	-	.	ID=Rr09570.t1.mrna1.exon4;Name=Rr09570.t1;Parent=Rr09570.t1.mrna1;Target=Rr09570.t1 322 419 +
L1SC0000062	rubus_genome	exon	235622	235669	100	-	.	ID=Rr09570.t1.mrna1.exon5;Name=Rr09570.t1;Parent=Rr09570.t1.mrna1;Target=Rr09570.t1 420 467 +
L1SC0000062	rubus_genome	exon	235062	235182	100	-	.	ID=Rr09570.t1.mrna1.exon6;Name=Rr09570.t1;Parent=Rr09570.t1.mrna1;Target=Rr09570.t1 468 588 +
L1SC0000062	rubus_genome	CDS	239299	239445	100	-	0	ID=Rr09570.t1.mrna1.cds1;Name=Rr09570.t1;Parent=Rr09570.t1.mrna1;Target=Rr09570.t1 1 147 +
L1SC0000062	rubus_genome	CDS	238989	239116	100	-	0	ID=Rr09570.t1.mrna1.cds2;Name=Rr09570.t1;Parent=Rr09570.t1.mrna1;Target=Rr09570.t1 148 275 +
L1SC0000062	rubus_genome	CDS	236487	236532	100	-	2	ID=Rr09570.t1.mrna1.cds3;Name=Rr09570.t1;Parent=Rr09570.t1.mrna1;Target=Rr09570.t1 276 321 +
L1SC0000062	rubus_genome	CDS	235750	235847	100	-	0	ID=Rr09570.t1.mrna1.cds4;Name=Rr09570.t1;Parent=Rr09570.t1.mrna1;Target=Rr09570.t1 322 419 +
L1SC0000062	rubus_genome	CDS	235622	235669	100	-	2	ID=Rr09570.t1.mrna1.cds5;Name=Rr09570.t1;Parent=Rr09570.t1.mrna1;Target=Rr09570.t1 420 467 +
L1SC0000062	rubus_genome	CDS	235062	235182	100	-	2	ID=Rr09570.t1.mrna1.cds6;Name=Rr09570.t1;Parent=Rr09570.t1.mrna1;Target=Rr09570.t1 468 588 +
L1SC0000062	rubus_genome	gene	248782	249399	.	+	.	ID=Rr09572.t1.path1;Name=Rr09572.t1
L1SC0000062	rubus_genome	mRNA	248782	249399	.	+	.	ID=Rr09572.t1.mrna1;Name=Rr09572.t1;Parent=Rr09572.t1.path1;coverage=100.0;identity=100.0;matches=618;mismatches=0;indels=0;unknowns=0
L1SC0000062	rubus_genome	exon	248782	249399	100	+	.	ID=Rr09572.t1.mrna1.exon1;Name=Rr09572.t1;Parent=Rr09572.t1.mrna1;Target=Rr09572.t1 618 1 .
L1SC0000062	rubus_genome	CDS	248782	249399	100	+	0	ID=Rr09572.t1.mrna1.cds1;Name=Rr09572.t1;Parent=Rr09572.t1.mrna1;Target=Rr09572.t1 618 1 .
L1SC0000062	rubus_genome	gene	252880	258160	.	-	.	ID=Rr09573.t1.path1;Name=Rr09573.t1
L1SC0000062	rubus_genome	mRNA	252880	258160	.	-	.	ID=Rr09573.t1.mrna1;Name=Rr09573.t1;Parent=Rr09573.t1.path1;coverage=100.0;identity=100.0;matches=867;mismatches=0;indels=0;unknowns=0
L1SC0000062	rubus_genome	exon	257732	258160	100	-	.	ID=Rr09573.t1.mrna1.exon1;Name=Rr09573.t1;Parent=Rr09573.t1.mrna1;Target=Rr09573.t1 1 429 +
L1SC0000062	rubus_genome	exon	254858	254941	100	-	.	ID=Rr09573.t1.mrna1.exon2;Name=Rr09573.t1;Parent=Rr09573.t1.mrna1;Target=Rr09573.t1 430 513 +
L1SC0000062	rubus_genome	exon	254692	254781	100	-	.	ID=Rr09573.t1.mrna1.exon3;Name=Rr09573.t1;Parent=Rr09573.t1.mrna1;Target=Rr09573.t1 514 603 +
L1SC0000062	rubus_genome	exon	252880	253143	100	-	.	ID=Rr09573.t1.mrna1.exon4;Name=Rr09573.t1;Parent=Rr09573.t1.mrna1;Target=Rr09573.t1 604 867 +
L1SC0000062	rubus_genome	CDS	257732	258160	100	-	0	ID=Rr09573.t1.mrna1.cds1;Name=Rr09573.t1;Parent=Rr09573.t1.mrna1;Target=Rr09573.t1 1 429 +
L1SC0000062	rubus_genome	CDS	254858	254941	100	-	0	ID=Rr09573.t1.mrna1.cds2;Name=Rr09573.t1;Parent=Rr09573.t1.mrna1;Target=Rr09573.t1 430 513 +
L1SC0000062	rubus_genome	CDS	254692	254781	100	-	0	ID=Rr09573.t1.mrna1.cds3;Name=Rr09573.t1;Parent=Rr09573.t1.mrna1;Target=Rr09573.t1 514 603 +
L1SC0000062	rubus_genome	CDS	252880	253143	100	-	0	ID=Rr09573.t1.mrna1.cds4;Name=Rr09573.t1;Parent=Rr09573.t1.mrna1;Target=Rr09573.t1 604 867 +
L1SC0000062	rubus_genome	gene	264618	265775	.	+	.	ID=Rr09574.t1.path1;Name=Rr09574.t1
L1SC0000062	rubus_genome	mRNA	264618	265775	.	+	.	ID=Rr09574.t1.mrna1;Name=Rr09574.t1;Parent=Rr09574.t1.path1;coverage=100.0;identity=100.0;matches=1158;mismatches=0;indels=0;unknowns=0
L1SC0000062	rubus_genome	exon	264618	265775	100	+	.	ID=Rr09574.t1.mrna1.exon1;Name=Rr09574.t1;Parent=Rr09574.t1.mrna1;Target=Rr09574.t1 1158 1 .
L1SC0000062	rubus_genome	CDS	264618	265775	100	+	0	ID=Rr09574.t1.mrna1.cds1;Name=Rr09574.t1;Parent=Rr09574.t1.mrna1;Target=Rr09574.t1 1158 1 .
L1SC0000062	rubus_genome	gene	313403	317171	.	+	.	ID=Rr09576.t1.path1;Name=Rr09576.t1
L1SC0000062	rubus_genome	mRNA	313403	317171	.	+	.	ID=Rr09576.t1.mrna1;Name=Rr09576.t1;Parent=Rr09576.t1.path1;coverage=100.0;identity=100.0;matches=543;mismatches=0;indels=0;unknowns=0
L1SC0000062	rubus_genome	exon	313403	313575	100	+	.	ID=Rr09576.t1.mrna1.exon1;Name=Rr09576.t1;Parent=Rr09576.t1.mrna1;Target=Rr09576.t1 1 173 +
L1SC0000062	rubus_genome	exon	314426	314548	100	+	.	ID=Rr09576.t1.mrna1.exon2;Name=Rr09576.t1;Parent=Rr09576.t1.mrna1;Target=Rr09576.t1 174 296 +
L1SC0000062	rubus_genome	exon	314939	315002	100	+	.	ID=Rr09576.t1.mrna1.exon3;Name=Rr09576.t1;Parent=Rr09576.t1.mrna1;Target=Rr09576.t1 297 360 +
L1SC0000062	rubus_genome	exon	316039	316182	100	+	.	ID=Rr09576.t1.mrna1.exon4;Name=Rr09576.t1;Parent=Rr09576.t1.mrna1;Target=Rr09576.t1 361 504 +
L1SC0000062	rubus_genome	exon	317133	317171	100	+	.	ID=Rr09576.t1.mrna1.exon5;Name=Rr09576.t1;Parent=Rr09576.t1.mrna1;Target=Rr09576.t1 505 543 +
L1SC0000062	rubus_genome	CDS	313403	313575	100	+	0	ID=Rr09576.t1.mrna1.cds1;Name=Rr09576.t1;Parent=Rr09576.t1.mrna1;Target=Rr09576.t1 1 173 +
L1SC0000062	rubus_genome	CDS	314426	314548	100	+	2	ID=Rr09576.t1.mrna1.cds2;Name=Rr09576.t1;Parent=Rr09576.t1.mrna1;Target=Rr09576.t1 174 296 +
L1SC0000062	rubus_genome	CDS	314939	315002	100	+	2	ID=Rr09576.t1.mrna1.cds3;Name=Rr09576.t1;Parent=Rr09576.t1.mrna1;Target=Rr09576.t1 297 360 +
L1SC0000062	rubus_genome	CDS	316039	316182	100	+	0	ID=Rr09576.t1.mrna1.cds4;Name=Rr09576.t1;Parent=Rr09576.t1.mrna1;Target=Rr09576.t1 361 504 +
L1SC0000062	rubus_genome	CDS	317133	317171	100	+	0	ID=Rr09576.t1.mrna1.cds5;Name=Rr09576.t1;Parent=Rr09576.t1.mrna1;Target=Rr09576.t1 505 543 +
L1SC0000062	rubus_genome	gene	331029	332625	.	+	.	ID=Rr09577.t1.path1;Name=Rr09577.t1
L1SC0000062	rubus_genome	mRNA	331029	332625	.	+	.	ID=Rr09577.t1.mrna1;Name=Rr09577.t1;Parent=Rr09577.t1.path1;coverage=100.0;identity=100.0;matches=1263;mismatches=0;indels=0;unknowns=0
L1SC0000062	rubus_genome	exon	331029	331121	100	+	.	ID=Rr09577.t1.mrna1.exon1;Name=Rr09577.t1;Parent=Rr09577.t1.mrna1;Target=Rr09577.t1 1 93 +
L1SC0000062	rubus_genome	exon	331352	331669	100	+	.	ID=Rr09577.t1.mrna1.exon2;Name=Rr09577.t1;Parent=Rr09577.t1.mrna1;Target=Rr09577.t1 94 411 +
L1SC0000062	rubus_genome	exon	331774	332625	100	+	.	ID=Rr09577.t1.mrna1.exon3;Name=Rr09577.t1;Parent=Rr09577.t1.mrna1;Target=Rr09577.t1 412 1263 +
L1SC0000062	rubus_genome	CDS	331029	331121	100	+	0	ID=Rr09577.t1.mrna1.cds1;Name=Rr09577.t1;Parent=Rr09577.t1.mrna1;Target=Rr09577.t1 1 93 +
L1SC0000062	rubus_genome	CDS	331352	331669	100	+	0	ID=Rr09577.t1.mrna1.cds2;Name=Rr09577.t1;Parent=Rr09577.t1.mrna1;Target=Rr09577.t1 94 411 +
L1SC0000062	rubus_genome	CDS	331774	332625	100	+	0	ID=Rr09577.t1.mrna1.cds3;Name=Rr09577.t1;Parent=Rr09577.t1.mrna1;Target=Rr09577.t1 412 1263 +
L1SC0000062	rubus_genome	gene	337644	341768	.	+	.	ID=Rr09578.t1.path1;Name=Rr09578.t1
L1SC0000062	rubus_genome	mRNA	337644	341768	.	+	.	ID=Rr09578.t1.mrna1;Name=Rr09578.t1;Parent=Rr09578.t1.path1;coverage=100.0;identity=100.0;matches=1041;mismatches=0;indels=0;unknowns=0
L1SC0000062	rubus_genome	exon	337644	337754	100	+	.	ID=Rr09578.t1.mrna1.exon1;Name=Rr09578.t1;Parent=Rr09578.t1.mrna1;Target=Rr09578.t1 1 111 +
L1SC0000062	rubus_genome	exon	337874	337914	100	+	.	ID=Rr09578.t1.mrna1.exon2;Name=Rr09578.t1;Parent=Rr09578.t1.mrna1;Target=Rr09578.t1 112 152 +
L1SC0000062	rubus_genome	exon	338018	338104	100	+	.	ID=Rr09578.t1.mrna1.exon3;Name=Rr09578.t1;Parent=Rr09578.t1.mrna1;Target=Rr09578.t1 153 239 +
L1SC0000062	rubus_genome	exon	339285	339445	100	+	.	ID=Rr09578.t1.mrna1.exon4;Name=Rr09578.t1;Parent=Rr09578.t1.mrna1;Target=Rr09578.t1 240 400 +
L1SC0000062	rubus_genome	exon	339584	339702	100	+	.	ID=Rr09578.t1.mrna1.exon5;Name=Rr09578.t1;Parent=Rr09578.t1.mrna1;Target=Rr09578.t1 401 519 +
L1SC0000062	rubus_genome	exon	339771	339827	100	+	.	ID=Rr09578.t1.mrna1.exon6;Name=Rr09578.t1;Parent=Rr09578.t1.mrna1;Target=Rr09578.t1 520 576 +
L1SC0000062	rubus_genome	exon	339909	339952	100	+	.	ID=Rr09578.t1.mrna1.exon7;Name=Rr09578.t1;Parent=Rr09578.t1.mrna1;Target=Rr09578.t1 577 620 +
L1SC0000062	rubus_genome	exon	340425	340471	100	+	.	ID=Rr09578.t1.mrna1.exon8;Name=Rr09578.t1;Parent=Rr09578.t1.mrna1;Target=Rr09578.t1 621 667 +
L1SC0000062	rubus_genome	exon	340649	340794	100	+	.	ID=Rr09578.t1.mrna1.exon9;Name=Rr09578.t1;Parent=Rr09578.t1.mrna1;Target=Rr09578.t1 668 813 +
L1SC0000062	rubus_genome	exon	341287	341343	100	+	.	ID=Rr09578.t1.mrna1.exon10;Name=Rr09578.t1;Parent=Rr09578.t1.mrna1;Target=Rr09578.t1 814 870 +
L1SC0000062	rubus_genome	exon	341424	341477	100	+	.	ID=Rr09578.t1.mrna1.exon11;Name=Rr09578.t1;Parent=Rr09578.t1.mrna1;Target=Rr09578.t1 871 924 +
L1SC0000062	rubus_genome	exon	341563	341606	100	+	.	ID=Rr09578.t1.mrna1.exon12;Name=Rr09578.t1;Parent=Rr09578.t1.mrna1;Target=Rr09578.t1 925 968 +
L1SC0000062	rubus_genome	exon	341696	341768	100	+	.	ID=Rr09578.t1.mrna1.exon13;Name=Rr09578.t1;Parent=Rr09578.t1.mrna1;Target=Rr09578.t1 969 1041 +
L1SC0000062	rubus_genome	CDS	337644	337754	100	+	0	ID=Rr09578.t1.mrna1.cds1;Name=Rr09578.t1;Parent=Rr09578.t1.mrna1;Target=Rr09578.t1 1 111 +
L1SC0000062	rubus_genome	CDS	337874	337914	100	+	0	ID=Rr09578.t1.mrna1.cds2;Name=Rr09578.t1;Parent=Rr09578.t1.mrna1;Target=Rr09578.t1 112 152 +
L1SC0000062	rubus_genome	CDS	338018	338104	100	+	2	ID=Rr09578.t1.mrna1.cds3;Name=Rr09578.t1;Parent=Rr09578.t1.mrna1;Target=Rr09578.t1 153 239 +
L1SC0000062	rubus_genome	CDS	339285	339445	100	+	2	ID=Rr09578.t1.mrna1.cds4;Name=Rr09578.t1;Parent=Rr09578.t1.mrna1;Target=Rr09578.t1 240 400 +
L1SC0000062	rubus_genome	CDS	339584	339702	100	+	1	ID=Rr09578.t1.mrna1.cds5;Name=Rr09578.t1;Parent=Rr09578.t1.mrna1;Target=Rr09578.t1 401 519 +
L1SC0000062	rubus_genome	CDS	339771	339827	100	+	0	ID=Rr09578.t1.mrna1.cds6;Name=Rr09578.t1;Parent=Rr09578.t1.mrna1;Target=Rr09578.t1 520 576 +
L1SC0000062	rubus_genome	CDS	339909	339952	100	+	0	ID=Rr09578.t1.mrna1.cds7;Name=Rr09578.t1;Parent=Rr09578.t1.mrna1;Target=Rr09578.t1 577 620 +
L1SC0000062	rubus_genome	CDS	340425	340471	100	+	2	ID=Rr09578.t1.mrna1.cds8;Name=Rr09578.t1;Parent=Rr09578.t1.mrna1;Target=Rr09578.t1 621 667 +
L1SC0000062	rubus_genome	CDS	340649	340794	100	+	1	ID=Rr09578.t1.mrna1.cds9;Name=Rr09578.t1;Parent=Rr09578.t1.mrna1;Target=Rr09578.t1 668 813 +
L1SC0000062	rubus_genome	CDS	341287	341343	100	+	0	ID=Rr09578.t1.mrna1.cds10;Name=Rr09578.t1;Parent=Rr09578.t1.mrna1;Target=Rr09578.t1 814 870 +
L1SC0000062	rubus_genome	CDS	341424	341477	100	+	0	ID=Rr09578.t1.mrna1.cds11;Name=Rr09578.t1;Parent=Rr09578.t1.mrna1;Target=Rr09578.t1 871 924 +
L1SC0000062	rubus_genome	CDS	341563	341606	100	+	0	ID=Rr09578.t1.mrna1.cds12;Name=Rr09578.t1;Parent=Rr09578.t1.mrna1;Target=Rr09578.t1 925 968 +
L1SC0000062	rubus_genome	CDS	341696	341768	100	+	2	ID=Rr09578.t1.mrna1.cds13;Name=Rr09578.t1;Parent=Rr09578.t1.mrna1;Target=Rr09578.t1 969 1041 +
L1SC0000062	rubus_genome	gene	347866	352994	.	+	.	ID=Rr09579.t1.path1;Name=Rr09579.t1
L1SC0000062	rubus_genome	mRNA	347866	352994	.	+	.	ID=Rr09579.t1.mrna1;Name=Rr09579.t1;Parent=Rr09579.t1.path1;coverage=100.0;identity=100.0;matches=954;mismatches=0;indels=0;unknowns=0
L1SC0000062	rubus_genome	exon	347866	347980	100	+	.	ID=Rr09579.t1.mrna1.exon1;Name=Rr09579.t1;Parent=Rr09579.t1.mrna1;Target=Rr09579.t1 1 115 +
L1SC0000062	rubus_genome	exon	348283	348479	100	+	.	ID=Rr09579.t1.mrna1.exon2;Name=Rr09579.t1;Parent=Rr09579.t1.mrna1;Target=Rr09579.t1 116 312 +
L1SC0000062	rubus_genome	exon	351000	351080	100	+	.	ID=Rr09579.t1.mrna1.exon3;Name=Rr09579.t1;Parent=Rr09579.t1.mrna1;Target=Rr09579.t1 313 393 +
L1SC0000062	rubus_genome	exon	352032	352271	100	+	.	ID=Rr09579.t1.mrna1.exon4;Name=Rr09579.t1;Parent=Rr09579.t1.mrna1;Target=Rr09579.t1 394 633 +
L1SC0000062	rubus_genome	exon	352499	352576	100	+	.	ID=Rr09579.t1.mrna1.exon5;Name=Rr09579.t1;Parent=Rr09579.t1.mrna1;Target=Rr09579.t1 634 711 +
L1SC0000062	rubus_genome	exon	352752	352994	100	+	.	ID=Rr09579.t1.mrna1.exon6;Name=Rr09579.t1;Parent=Rr09579.t1.mrna1;Target=Rr09579.t1 712 954 +
L1SC0000062	rubus_genome	CDS	347866	347980	100	+	0	ID=Rr09579.t1.mrna1.cds1;Name=Rr09579.t1;Parent=Rr09579.t1.mrna1;Target=Rr09579.t1 1 115 +
L1SC0000062	rubus_genome	CDS	348283	348479	100	+	1	ID=Rr09579.t1.mrna1.cds2;Name=Rr09579.t1;Parent=Rr09579.t1.mrna1;Target=Rr09579.t1 116 312 +
L1SC0000062	rubus_genome	CDS	351000	351080	100	+	0	ID=Rr09579.t1.mrna1.cds3;Name=Rr09579.t1;Parent=Rr09579.t1.mrna1;Target=Rr09579.t1 313 393 +
L1SC0000062	rubus_genome	CDS	352032	352271	100	+	0	ID=Rr09579.t1.mrna1.cds4;Name=Rr09579.t1;Parent=Rr09579.t1.mrna1;Target=Rr09579.t1 394 633 +
L1SC0000062	rubus_genome	CDS	352499	352576	100	+	0	ID=Rr09579.t1.mrna1.cds5;Name=Rr09579.t1;Parent=Rr09579.t1.mrna1;Target=Rr09579.t1 634 711 +
L1SC0000062	rubus_genome	CDS	352752	352994	100	+	0	ID=Rr09579.t1.mrna1.cds6;Name=Rr09579.t1;Parent=Rr09579.t1.mrna1;Target=Rr09579.t1 712 954 +
L1SC0000062	rubus_genome	gene	354241	355663	.	-	.	ID=Rr09580.t1.path1;Name=Rr09580.t1
L1SC0000062	rubus_genome	mRNA	354241	355663	.	-	.	ID=Rr09580.t1.mrna1;Name=Rr09580.t1;Parent=Rr09580.t1.path1;coverage=100.0;identity=100.0;matches=1086;mismatches=0;indels=0;unknowns=0
L1SC0000062	rubus_genome	exon	355571	355663	100	-	.	ID=Rr09580.t1.mrna1.exon1;Name=Rr09580.t1;Parent=Rr09580.t1.mrna1;Target=Rr09580.t1 1 93 +
L1SC0000062	rubus_genome	exon	354712	355365	100	-	.	ID=Rr09580.t1.mrna1.exon2;Name=Rr09580.t1;Parent=Rr09580.t1.mrna1;Target=Rr09580.t1 94 747 +
L1SC0000062	rubus_genome	exon	354241	354579	100	-	.	ID=Rr09580.t1.mrna1.exon3;Name=Rr09580.t1;Parent=Rr09580.t1.mrna1;Target=Rr09580.t1 748 1086 +
L1SC0000062	rubus_genome	CDS	355571	355663	100	-	0	ID=Rr09580.t1.mrna1.cds1;Name=Rr09580.t1;Parent=Rr09580.t1.mrna1;Target=Rr09580.t1 1 93 +
L1SC0000062	rubus_genome	CDS	354712	355365	100	-	0	ID=Rr09580.t1.mrna1.cds2;Name=Rr09580.t1;Parent=Rr09580.t1.mrna1;Target=Rr09580.t1 94 747 +
L1SC0000062	rubus_genome	CDS	354241	354579	100	-	0	ID=Rr09580.t1.mrna1.cds3;Name=Rr09580.t1;Parent=Rr09580.t1.mrna1;Target=Rr09580.t1 748 1086 +
L1SC0000062	rubus_genome	gene	369958	370899	.	-	.	ID=Rr09581.t1.path1;Name=Rr09581.t1
L1SC0000062	rubus_genome	mRNA	369958	370899	.	-	.	ID=Rr09581.t1.mrna1;Name=Rr09581.t1;Parent=Rr09581.t1.path1;coverage=100.0;identity=100.0;matches=942;mismatches=0;indels=0;unknowns=0
L1SC0000062	rubus_genome	exon	369958	370899	100	-	.	ID=Rr09581.t1.mrna1.exon1;Name=Rr09581.t1;Parent=Rr09581.t1.mrna1;Target=Rr09581.t1 942 1 .
L1SC0000062	rubus_genome	CDS	369958	370899	100	-	0	ID=Rr09581.t1.mrna1.cds1;Name=Rr09581.t1;Parent=Rr09581.t1.mrna1;Target=Rr09581.t1 942 1 .
L1SC0000062	rubus_genome	gene	396139	397832	.	+	.	ID=Rr09583.t1.path1;Name=Rr09583.t1
L1SC0000062	rubus_genome	mRNA	396139	397832	.	+	.	ID=Rr09583.t1.mrna1;Name=Rr09583.t1;Parent=Rr09583.t1.path1;coverage=100.0;identity=100.0;matches=1401;mismatches=0;indels=0;unknowns=0
L1SC0000062	rubus_genome	exon	396139	396183	100	+	.	ID=Rr09583.t1.mrna1.exon1;Name=Rr09583.t1;Parent=Rr09583.t1.mrna1;Target=Rr09583.t1 1 45 +
L1SC0000062	rubus_genome	exon	396314	397213	100	+	.	ID=Rr09583.t1.mrna1.exon2;Name=Rr09583.t1;Parent=Rr09583.t1.mrna1;Target=Rr09583.t1 46 945 +
L1SC0000062	rubus_genome	exon	397288	397422	100	+	.	ID=Rr09583.t1.mrna1.exon3;Name=Rr09583.t1;Parent=Rr09583.t1.mrna1;Target=Rr09583.t1 946 1080 +
L1SC0000062	rubus_genome	exon	397512	397832	100	+	.	ID=Rr09583.t1.mrna1.exon4;Name=Rr09583.t1;Parent=Rr09583.t1.mrna1;Target=Rr09583.t1 1081 1401 +
L1SC0000062	rubus_genome	CDS	396139	396183	100	+	0	ID=Rr09583.t1.mrna1.cds1;Name=Rr09583.t1;Parent=Rr09583.t1.mrna1;Target=Rr09583.t1 1 45 +
L1SC0000062	rubus_genome	CDS	396314	397213	100	+	0	ID=Rr09583.t1.mrna1.cds2;Name=Rr09583.t1;Parent=Rr09583.t1.mrna1;Target=Rr09583.t1 46 945 +
L1SC0000062	rubus_genome	CDS	397288	397422	100	+	0	ID=Rr09583.t1.mrna1.cds3;Name=Rr09583.t1;Parent=Rr09583.t1.mrna1;Target=Rr09583.t1 946 1080 +
L1SC0000062	rubus_genome	CDS	397512	397832	100	+	0	ID=Rr09583.t1.mrna1.cds4;Name=Rr09583.t1;Parent=Rr09583.t1.mrna1;Target=Rr09583.t1 1081 1401 +
L1SC0000062	rubus_genome	gene	399166	400093	.	-	.	ID=Rr09584.t1.path1;Name=Rr09584.t1
L1SC0000062	rubus_genome	mRNA	399166	400093	.	-	.	ID=Rr09584.t1.mrna1;Name=Rr09584.t1;Parent=Rr09584.t1.path1;coverage=100.0;identity=100.0;matches=258;mismatches=0;indels=0;unknowns=0
L1SC0000062	rubus_genome	exon	400041	400093	100	-	.	ID=Rr09584.t1.mrna1.exon1;Name=Rr09584.t1;Parent=Rr09584.t1.mrna1;Target=Rr09584.t1 1 53 +
L1SC0000062	rubus_genome	exon	399883	399943	100	-	.	ID=Rr09584.t1.mrna1.exon2;Name=Rr09584.t1;Parent=Rr09584.t1.mrna1;Target=Rr09584.t1 54 114 +
L1SC0000062	rubus_genome	exon	399166	399309	100	-	.	ID=Rr09584.t1.mrna1.exon3;Name=Rr09584.t1;Parent=Rr09584.t1.mrna1;Target=Rr09584.t1 115 258 +
L1SC0000062	rubus_genome	CDS	400041	400093	100	-	0	ID=Rr09584.t1.mrna1.cds1;Name=Rr09584.t1;Parent=Rr09584.t1.mrna1;Target=Rr09584.t1 1 53 +
L1SC0000062	rubus_genome	CDS	399883	399943	100	-	2	ID=Rr09584.t1.mrna1.cds2;Name=Rr09584.t1;Parent=Rr09584.t1.mrna1;Target=Rr09584.t1 54 114 +
L1SC0000062	rubus_genome	CDS	399166	399309	100	-	0	ID=Rr09584.t1.mrna1.cds3;Name=Rr09584.t1;Parent=Rr09584.t1.mrna1;Target=Rr09584.t1 115 258 +
L1SC0000062	rubus_genome	gene	401626	408259	.	-	.	ID=Rr09585.t1.path1;Name=Rr09585.t1
L1SC0000062	rubus_genome	mRNA	401626	408259	.	-	.	ID=Rr09585.t1.mrna1;Name=Rr09585.t1;Parent=Rr09585.t1.path1;coverage=100.0;identity=100.0;matches=3249;mismatches=0;indels=0;unknowns=0
L1SC0000062	rubus_genome	exon	407207	408259	100	-	.	ID=Rr09585.t1.mrna1.exon1;Name=Rr09585.t1;Parent=Rr09585.t1.mrna1;Target=Rr09585.t1 1 1053 +
L1SC0000062	rubus_genome	exon	407042	407128	100	-	.	ID=Rr09585.t1.mrna1.exon2;Name=Rr09585.t1;Parent=Rr09585.t1.mrna1;Target=Rr09585.t1 1054 1140 +
L1SC0000062	rubus_genome	exon	406743	406944	100	-	.	ID=Rr09585.t1.mrna1.exon3;Name=Rr09585.t1;Parent=Rr09585.t1.mrna1;Target=Rr09585.t1 1141 1342 +
L1SC0000062	rubus_genome	exon	406488	406632	100	-	.	ID=Rr09585.t1.mrna1.exon4;Name=Rr09585.t1;Parent=Rr09585.t1.mrna1;Target=Rr09585.t1 1343 1487 +
L1SC0000062	rubus_genome	exon	405574	405918	100	-	.	ID=Rr09585.t1.mrna1.exon5;Name=Rr09585.t1;Parent=Rr09585.t1.mrna1;Target=Rr09585.t1 1488 1832 +
L1SC0000062	rubus_genome	exon	405304	405385	100	-	.	ID=Rr09585.t1.mrna1.exon6;Name=Rr09585.t1;Parent=Rr09585.t1.mrna1;Target=Rr09585.t1 1833 1914 +
L1SC0000062	rubus_genome	exon	405163	405222	100	-	.	ID=Rr09585.t1.mrna1.exon7;Name=Rr09585.t1;Parent=Rr09585.t1.mrna1;Target=Rr09585.t1 1915 1974 +
L1SC0000062	rubus_genome	exon	405032	405084	100	-	.	ID=Rr09585.t1.mrna1.exon8;Name=Rr09585.t1;Parent=Rr09585.t1.mrna1;Target=Rr09585.t1 1975 2027 +
L1SC0000062	rubus_genome	exon	404609	404775	100	-	.	ID=Rr09585.t1.mrna1.exon9;Name=Rr09585.t1;Parent=Rr09585.t1.mrna1;Target=Rr09585.t1 2028 2194 +
L1SC0000062	rubus_genome	exon	403729	403939	100	-	.	ID=Rr09585.t1.mrna1.exon10;Name=Rr09585.t1;Parent=Rr09585.t1.mrna1;Target=Rr09585.t1 2195 2405 +
L1SC0000062	rubus_genome	exon	403412	403469	100	-	.	ID=Rr09585.t1.mrna1.exon11;Name=Rr09585.t1;Parent=Rr09585.t1.mrna1;Target=Rr09585.t1 2406 2463 +
L1SC0000062	rubus_genome	exon	403233	403289	100	-	.	ID=Rr09585.t1.mrna1.exon12;Name=Rr09585.t1;Parent=Rr09585.t1.mrna1;Target=Rr09585.t1 2464 2520 +
L1SC0000062	rubus_genome	exon	402869	403114	100	-	.	ID=Rr09585.t1.mrna1.exon13;Name=Rr09585.t1;Parent=Rr09585.t1.mrna1;Target=Rr09585.t1 2521 2766 +
L1SC0000062	rubus_genome	exon	402412	402476	100	-	.	ID=Rr09585.t1.mrna1.exon14;Name=Rr09585.t1;Parent=Rr09585.t1.mrna1;Target=Rr09585.t1 2767 2831 +
L1SC0000062	rubus_genome	exon	402254	402310	100	-	.	ID=Rr09585.t1.mrna1.exon15;Name=Rr09585.t1;Parent=Rr09585.t1.mrna1;Target=Rr09585.t1 2832 2888 +
L1SC0000062	rubus_genome	exon	402076	402169	100	-	.	ID=Rr09585.t1.mrna1.exon16;Name=Rr09585.t1;Parent=Rr09585.t1.mrna1;Target=Rr09585.t1 2889 2982 +
L1SC0000062	rubus_genome	exon	401854	401994	100	-	.	ID=Rr09585.t1.mrna1.exon17;Name=Rr09585.t1;Parent=Rr09585.t1.mrna1;Target=Rr09585.t1 2983 3123 +
L1SC0000062	rubus_genome	exon	401626	401751	100	-	.	ID=Rr09585.t1.mrna1.exon18;Name=Rr09585.t1;Parent=Rr09585.t1.mrna1;Target=Rr09585.t1 3124 3249 +
L1SC0000062	rubus_genome	CDS	407207	408259	100	-	0	ID=Rr09585.t1.mrna1.cds1;Name=Rr09585.t1;Parent=Rr09585.t1.mrna1;Target=Rr09585.t1 1 1053 +
L1SC0000062	rubus_genome	CDS	407042	407128	100	-	0	ID=Rr09585.t1.mrna1.cds2;Name=Rr09585.t1;Parent=Rr09585.t1.mrna1;Target=Rr09585.t1 1054 1140 +
L1SC0000062	rubus_genome	CDS	406743	406944	100	-	0	ID=Rr09585.t1.mrna1.cds3;Name=Rr09585.t1;Parent=Rr09585.t1.mrna1;Target=Rr09585.t1 1141 1342 +
L1SC0000062	rubus_genome	CDS	406488	406632	100	-	1	ID=Rr09585.t1.mrna1.cds4;Name=Rr09585.t1;Parent=Rr09585.t1.mrna1;Target=Rr09585.t1 1343 1487 +
L1SC0000062	rubus_genome	CDS	405574	405918	100	-	2	ID=Rr09585.t1.mrna1.cds5;Name=Rr09585.t1;Parent=Rr09585.t1.mrna1;Target=Rr09585.t1 1488 1832 +
L1SC0000062	rubus_genome	CDS	405304	405385	100	-	2	ID=Rr09585.t1.mrna1.cds6;Name=Rr09585.t1;Parent=Rr09585.t1.mrna1;Target=Rr09585.t1 1833 1914 +
L1SC0000062	rubus_genome	CDS	405163	405222	100	-	0	ID=Rr09585.t1.mrna1.cds7;Name=Rr09585.t1;Parent=Rr09585.t1.mrna1;Target=Rr09585.t1 1915 1974 +
L1SC0000062	rubus_genome	CDS	405032	405084	100	-	0	ID=Rr09585.t1.mrna1.cds8;Name=Rr09585.t1;Parent=Rr09585.t1.mrna1;Target=Rr09585.t1 1975 2027 +
L1SC0000062	rubus_genome	CDS	404609	404775	100	-	2	ID=Rr09585.t1.mrna1.cds9;Name=Rr09585.t1;Parent=Rr09585.t1.mrna1;Target=Rr09585.t1 2028 2194 +
L1SC0000062	rubus_genome	CDS	403729	403939	100	-	1	ID=Rr09585.t1.mrna1.cds10;Name=Rr09585.t1;Parent=Rr09585.t1.mrna1;Target=Rr09585.t1 2195 2405 +
L1SC0000062	rubus_genome	CDS	403412	403469	100	-	2	ID=Rr09585.t1.mrna1.cds11;Name=Rr09585.t1;Parent=Rr09585.t1.mrna1;Target=Rr09585.t1 2406 2463 +
L1SC0000062	rubus_genome	CDS	403233	403289	100	-	0	ID=Rr09585.t1.mrna1.cds12;Name=Rr09585.t1;Parent=Rr09585.t1.mrna1;Target=Rr09585.t1 2464 2520 +
L1SC0000062	rubus_genome	CDS	402869	403114	100	-	0	ID=Rr09585.t1.mrna1.cds13;Name=Rr09585.t1;Parent=Rr09585.t1.mrna1;Target=Rr09585.t1 2521 2766 +
L1SC0000062	rubus_genome	CDS	402412	402476	100	-	0	ID=Rr09585.t1.mrna1.cds14;Name=Rr09585.t1;Parent=Rr09585.t1.mrna1;Target=Rr09585.t1 2767 2831 +
L1SC0000062	rubus_genome	CDS	402254	402310	100	-	2	ID=Rr09585.t1.mrna1.cds15;Name=Rr09585.t1;Parent=Rr09585.t1.mrna1;Target=Rr09585.t1 2832 2888 +
L1SC0000062	rubus_genome	CDS	402076	402169	100	-	2	ID=Rr09585.t1.mrna1.cds16;Name=Rr09585.t1;Parent=Rr09585.t1.mrna1;Target=Rr09585.t1 2889 2982 +
L1SC0000062	rubus_genome	CDS	401854	401994	100	-	0	ID=Rr09585.t1.mrna1.cds17;Name=Rr09585.t1;Parent=Rr09585.t1.mrna1;Target=Rr09585.t1 2983 3123 +
L1SC0000062	rubus_genome	CDS	401626	401751	100	-	0	ID=Rr09585.t1.mrna1.cds18;Name=Rr09585.t1;Parent=Rr09585.t1.mrna1;Target=Rr09585.t1 3124 3249 +
L1SC0000062	rubus_genome	gene	429316	429927	.	+	.	ID=Rr09586.t1.path1;Name=Rr09586.t1
L1SC0000062	rubus_genome	mRNA	429316	429927	.	+	.	ID=Rr09586.t1.mrna1;Name=Rr09586.t1;Parent=Rr09586.t1.path1;coverage=100.0;identity=100.0;matches=612;mismatches=0;indels=0;unknowns=0
L1SC0000062	rubus_genome	exon	429316	429927	100	+	.	ID=Rr09586.t1.mrna1.exon1;Name=Rr09586.t1;Parent=Rr09586.t1.mrna1;Target=Rr09586.t1 612 1 .
L1SC0000062	rubus_genome	CDS	429316	429927	100	+	0	ID=Rr09586.t1.mrna1.cds1;Name=Rr09586.t1;Parent=Rr09586.t1.mrna1;Target=Rr09586.t1 612 1 .
L1SC0000062	rubus_genome	gene	446488	447291	.	+	.	ID=Rr09587.t1.path1;Name=Rr09587.t1
L1SC0000062	rubus_genome	mRNA	446488	447291	.	+	.	ID=Rr09587.t1.mrna1;Name=Rr09587.t1;Parent=Rr09587.t1.path1;coverage=100.0;identity=100.0;matches=804;mismatches=0;indels=0;unknowns=0
L1SC0000062	rubus_genome	exon	446488	447291	100	+	.	ID=Rr09587.t1.mrna1.exon1;Name=Rr09587.t1;Parent=Rr09587.t1.mrna1;Target=Rr09587.t1 804 1 .
L1SC0000062	rubus_genome	CDS	446488	447291	100	+	0	ID=Rr09587.t1.mrna1.cds1;Name=Rr09587.t1;Parent=Rr09587.t1.mrna1;Target=Rr09587.t1 804 1 .
L1SC0000062	rubus_genome	gene	449355	451968	.	+	.	ID=Rr09588.t1.path1;Name=Rr09588.t1
L1SC0000062	rubus_genome	mRNA	449355	451968	.	+	.	ID=Rr09588.t1.mrna1;Name=Rr09588.t1;Parent=Rr09588.t1.path1;coverage=100.0;identity=100.0;matches=2142;mismatches=0;indels=0;unknowns=0
L1SC0000062	rubus_genome	exon	449355	449714	100	+	.	ID=Rr09588.t1.mrna1.exon1;Name=Rr09588.t1;Parent=Rr09588.t1.mrna1;Target=Rr09588.t1 1 360 +
L1SC0000062	rubus_genome	exon	449835	450333	100	+	.	ID=Rr09588.t1.mrna1.exon2;Name=Rr09588.t1;Parent=Rr09588.t1.mrna1;Target=Rr09588.t1 361 859 +
L1SC0000062	rubus_genome	exon	450423	450572	100	+	.	ID=Rr09588.t1.mrna1.exon3;Name=Rr09588.t1;Parent=Rr09588.t1.mrna1;Target=Rr09588.t1 860 1009 +
L1SC0000062	rubus_genome	exon	450671	450996	100	+	.	ID=Rr09588.t1.mrna1.exon4;Name=Rr09588.t1;Parent=Rr09588.t1.mrna1;Target=Rr09588.t1 1010 1335 +
L1SC0000062	rubus_genome	exon	451076	451345	100	+	.	ID=Rr09588.t1.mrna1.exon5;Name=Rr09588.t1;Parent=Rr09588.t1.mrna1;Target=Rr09588.t1 1336 1605 +
L1SC0000062	rubus_genome	exon	451432	451968	100	+	.	ID=Rr09588.t1.mrna1.exon6;Name=Rr09588.t1;Parent=Rr09588.t1.mrna1;Target=Rr09588.t1 1606 2142 +
L1SC0000062	rubus_genome	CDS	449355	449714	100	+	0	ID=Rr09588.t1.mrna1.cds1;Name=Rr09588.t1;Parent=Rr09588.t1.mrna1;Target=Rr09588.t1 1 360 +
L1SC0000062	rubus_genome	CDS	449835	450333	100	+	0	ID=Rr09588.t1.mrna1.cds2;Name=Rr09588.t1;Parent=Rr09588.t1.mrna1;Target=Rr09588.t1 361 859 +
L1SC0000062	rubus_genome	CDS	450423	450572	100	+	1	ID=Rr09588.t1.mrna1.cds3;Name=Rr09588.t1;Parent=Rr09588.t1.mrna1;Target=Rr09588.t1 860 1009 +
L1SC0000062	rubus_genome	CDS	450671	450996	100	+	1	ID=Rr09588.t1.mrna1.cds4;Name=Rr09588.t1;Parent=Rr09588.t1.mrna1;Target=Rr09588.t1 1010 1335 +
L1SC0000062	rubus_genome	CDS	451076	451345	100	+	0	ID=Rr09588.t1.mrna1.cds5;Name=Rr09588.t1;Parent=Rr09588.t1.mrna1;Target=Rr09588.t1 1336 1605 +
L1SC0000062	rubus_genome	CDS	451432	451968	100	+	0	ID=Rr09588.t1.mrna1.cds6;Name=Rr09588.t1;Parent=Rr09588.t1.mrna1;Target=Rr09588.t1 1606 2142 +
L1SC0000062	rubus_genome	gene	455287	459862	.	+	.	ID=Rr09589.t1.path1;Name=Rr09589.t1
L1SC0000062	rubus_genome	mRNA	455287	459862	.	+	.	ID=Rr09589.t1.mrna1;Name=Rr09589.t1;Parent=Rr09589.t1.path1;coverage=100.0;identity=100.0;matches=2895;mismatches=0;indels=0;unknowns=0
L1SC0000062	rubus_genome	exon	455287	457177	100	+	.	ID=Rr09589.t1.mrna1.exon1;Name=Rr09589.t1;Parent=Rr09589.t1.mrna1;Target=Rr09589.t1 1 1891 +
L1SC0000062	rubus_genome	exon	457527	458178	100	+	.	ID=Rr09589.t1.mrna1.exon2;Name=Rr09589.t1;Parent=Rr09589.t1.mrna1;Target=Rr09589.t1 1892 2543 +
L1SC0000062	rubus_genome	exon	458779	458848	100	+	.	ID=Rr09589.t1.mrna1.exon3;Name=Rr09589.t1;Parent=Rr09589.t1.mrna1;Target=Rr09589.t1 2544 2613 +
L1SC0000062	rubus_genome	exon	459581	459862	100	+	.	ID=Rr09589.t1.mrna1.exon4;Name=Rr09589.t1;Parent=Rr09589.t1.mrna1;Target=Rr09589.t1 2614 2895 +
L1SC0000062	rubus_genome	CDS	455287	457177	100	+	0	ID=Rr09589.t1.mrna1.cds1;Name=Rr09589.t1;Parent=Rr09589.t1.mrna1;Target=Rr09589.t1 1 1891 +
L1SC0000062	rubus_genome	CDS	457527	458178	100	+	1	ID=Rr09589.t1.mrna1.cds2;Name=Rr09589.t1;Parent=Rr09589.t1.mrna1;Target=Rr09589.t1 1892 2543 +
L1SC0000062	rubus_genome	CDS	458779	458848	100	+	2	ID=Rr09589.t1.mrna1.cds3;Name=Rr09589.t1;Parent=Rr09589.t1.mrna1;Target=Rr09589.t1 2544 2613 +
L1SC0000062	rubus_genome	CDS	459581	459862	100	+	0	ID=Rr09589.t1.mrna1.cds4;Name=Rr09589.t1;Parent=Rr09589.t1.mrna1;Target=Rr09589.t1 2614 2895 +
L1SC0000062	rubus_genome	gene	471750	472875	.	-	.	ID=Rr09590.t1.path1;Name=Rr09590.t1
L1SC0000062	rubus_genome	mRNA	471750	472875	.	-	.	ID=Rr09590.t1.mrna1;Name=Rr09590.t1;Parent=Rr09590.t1.path1;coverage=100.0;identity=100.0;matches=333;mismatches=0;indels=0;unknowns=0
L1SC0000062	rubus_genome	exon	472716	472875	100	-	.	ID=Rr09590.t1.mrna1.exon1;Name=Rr09590.t1;Parent=Rr09590.t1.mrna1;Target=Rr09590.t1 1 160 +
L1SC0000062	rubus_genome	exon	471750	471922	100	-	.	ID=Rr09590.t1.mrna1.exon2;Name=Rr09590.t1;Parent=Rr09590.t1.mrna1;Target=Rr09590.t1 161 333 +
L1SC0000062	rubus_genome	CDS	472716	472875	100	-	0	ID=Rr09590.t1.mrna1.cds1;Name=Rr09590.t1;Parent=Rr09590.t1.mrna1;Target=Rr09590.t1 1 160 +
L1SC0000062	rubus_genome	CDS	471750	471922	100	-	1	ID=Rr09590.t1.mrna1.cds2;Name=Rr09590.t1;Parent=Rr09590.t1.mrna1;Target=Rr09590.t1 161 333 +
L1SC0000062	rubus_genome	gene	480740	481084	.	+	.	ID=Rr09591.t1.path1;Name=Rr09591.t1
L1SC0000062	rubus_genome	mRNA	480740	481084	.	+	.	ID=Rr09591.t1.mrna1;Name=Rr09591.t1;Parent=Rr09591.t1.path1;coverage=100.0;identity=100.0;matches=345;mismatches=0;indels=0;unknowns=0
L1SC0000062	rubus_genome	exon	480740	481084	100	+	.	ID=Rr09591.t1.mrna1.exon1;Name=Rr09591.t1;Parent=Rr09591.t1.mrna1;Target=Rr09591.t1 345 1 .
L1SC0000062	rubus_genome	CDS	480740	481084	100	+	0	ID=Rr09591.t1.mrna1.cds1;Name=Rr09591.t1;Parent=Rr09591.t1.mrna1;Target=Rr09591.t1 345 1 .
L1SC0000062	rubus_genome	gene	483291	483608	.	+	.	ID=Rr09592.t1.path1;Name=Rr09592.t1
L1SC0000062	rubus_genome	mRNA	483291	483608	.	+	.	ID=Rr09592.t1.mrna1;Name=Rr09592.t1;Parent=Rr09592.t1.path1;coverage=100.0;identity=100.0;matches=318;mismatches=0;indels=0;unknowns=0
L1SC0000062	rubus_genome	exon	483291	483608	100	+	.	ID=Rr09592.t1.mrna1.exon1;Name=Rr09592.t1;Parent=Rr09592.t1.mrna1;Target=Rr09592.t1 318 1 .
L1SC0000062	rubus_genome	CDS	483291	483608	100	+	0	ID=Rr09592.t1.mrna1.cds1;Name=Rr09592.t1;Parent=Rr09592.t1.mrna1;Target=Rr09592.t1 318 1 .
L1SC0000062	rubus_genome	gene	484047	486353	.	+	.	ID=Rr09594.t1.path1;Name=Rr09594.t1
L1SC0000062	rubus_genome	mRNA	484047	486353	.	+	.	ID=Rr09594.t1.mrna1;Name=Rr09594.t1;Parent=Rr09594.t1.path1;coverage=100.0;identity=100.0;matches=1083;mismatches=0;indels=0;unknowns=0
L1SC0000062	rubus_genome	exon	484047	484197	100	+	.	ID=Rr09594.t1.mrna1.exon1;Name=Rr09594.t1;Parent=Rr09594.t1.mrna1;Target=Rr09594.t1 1 151 +
L1SC0000062	rubus_genome	exon	484842	485157	100	+	.	ID=Rr09594.t1.mrna1.exon2;Name=Rr09594.t1;Parent=Rr09594.t1.mrna1;Target=Rr09594.t1 152 467 +
L1SC0000062	rubus_genome	exon	485643	485703	100	+	.	ID=Rr09594.t1.mrna1.exon3;Name=Rr09594.t1;Parent=Rr09594.t1.mrna1;Target=Rr09594.t1 468 528 +
L1SC0000062	rubus_genome	exon	485799	486353	100	+	.	ID=Rr09594.t1.mrna1.exon4;Name=Rr09594.t1;Parent=Rr09594.t1.mrna1;Target=Rr09594.t1 529 1083 +
L1SC0000062	rubus_genome	CDS	484047	484197	100	+	0	ID=Rr09594.t1.mrna1.cds1;Name=Rr09594.t1;Parent=Rr09594.t1.mrna1;Target=Rr09594.t1 1 151 +
L1SC0000062	rubus_genome	CDS	484842	485157	100	+	1	ID=Rr09594.t1.mrna1.cds2;Name=Rr09594.t1;Parent=Rr09594.t1.mrna1;Target=Rr09594.t1 152 467 +
L1SC0000062	rubus_genome	CDS	485643	485703	100	+	2	ID=Rr09594.t1.mrna1.cds3;Name=Rr09594.t1;Parent=Rr09594.t1.mrna1;Target=Rr09594.t1 468 528 +
L1SC0000062	rubus_genome	CDS	485799	486353	100	+	0	ID=Rr09594.t1.mrna1.cds4;Name=Rr09594.t1;Parent=Rr09594.t1.mrna1;Target=Rr09594.t1 529 1083 +
L1SC0000062	rubus_genome	gene	487915	488841	.	+	.	ID=Rr09595.t1.path1;Name=Rr09595.t1
L1SC0000062	rubus_genome	mRNA	487915	488841	.	+	.	ID=Rr09595.t1.mrna1;Name=Rr09595.t1;Parent=Rr09595.t1.path1;coverage=100.0;identity=100.0;matches=807;mismatches=0;indels=0;unknowns=0
L1SC0000062	rubus_genome	exon	487915	488084	100	+	.	ID=Rr09595.t1.mrna1.exon1;Name=Rr09595.t1;Parent=Rr09595.t1.mrna1;Target=Rr09595.t1 1 170 +
L1SC0000062	rubus_genome	exon	488205	488841	100	+	.	ID=Rr09595.t1.mrna1.exon2;Name=Rr09595.t1;Parent=Rr09595.t1.mrna1;Target=Rr09595.t1 171 807 +
L1SC0000062	rubus_genome	CDS	487915	488084	100	+	0	ID=Rr09595.t1.mrna1.cds1;Name=Rr09595.t1;Parent=Rr09595.t1.mrna1;Target=Rr09595.t1 1 170 +
L1SC0000062	rubus_genome	CDS	488205	488841	100	+	2	ID=Rr09595.t1.mrna1.cds2;Name=Rr09595.t1;Parent=Rr09595.t1.mrna1;Target=Rr09595.t1 171 807 +
L1SC0000062	rubus_genome	gene	489054	489839	.	+	.	ID=Rr09597.t1.path1;Name=Rr09597.t1
L1SC0000062	rubus_genome	mRNA	489054	489839	.	+	.	ID=Rr09597.t1.mrna1;Name=Rr09597.t1;Parent=Rr09597.t1.path1;coverage=100.0;identity=100.0;matches=786;mismatches=0;indels=0;unknowns=0
L1SC0000062	rubus_genome	exon	489054	489839	100	+	.	ID=Rr09597.t1.mrna1.exon1;Name=Rr09597.t1;Parent=Rr09597.t1.mrna1;Target=Rr09597.t1 786 1 .
L1SC0000062	rubus_genome	CDS	489054	489839	100	+	0	ID=Rr09597.t1.mrna1.cds1;Name=Rr09597.t1;Parent=Rr09597.t1.mrna1;Target=Rr09597.t1 786 1 .
L1SC0000062	rubus_genome	gene	490096	491382	.	+	.	ID=Rr09598.t1.path1;Name=Rr09598.t1
L1SC0000062	rubus_genome	mRNA	490096	491382	.	+	.	ID=Rr09598.t1.mrna1;Name=Rr09598.t1;Parent=Rr09598.t1.path1;coverage=100.0;identity=100.0;matches=1287;mismatches=0;indels=0;unknowns=0
L1SC0000062	rubus_genome	exon	490096	491382	100	+	.	ID=Rr09598.t1.mrna1.exon1;Name=Rr09598.t1;Parent=Rr09598.t1.mrna1;Target=Rr09598.t1 1287 1 .
L1SC0000062	rubus_genome	CDS	490096	491382	100	+	0	ID=Rr09598.t1.mrna1.cds1;Name=Rr09598.t1;Parent=Rr09598.t1.mrna1;Target=Rr09598.t1 1287 1 .
L1SC0000062	rubus_genome	gene	493167	494264	.	+	.	ID=Rr09599.t1.path1;Name=Rr09599.t1
L1SC0000062	rubus_genome	mRNA	493167	494264	.	+	.	ID=Rr09599.t1.mrna1;Name=Rr09599.t1;Parent=Rr09599.t1.path1;coverage=100.0;identity=100.0;matches=894;mismatches=0;indels=0;unknowns=0
L1SC0000062	rubus_genome	exon	493167	493531	100	+	.	ID=Rr09599.t1.mrna1.exon1;Name=Rr09599.t1;Parent=Rr09599.t1.mrna1;Target=Rr09599.t1 1 365 +
L1SC0000062	rubus_genome	exon	493736	494264	100	+	.	ID=Rr09599.t1.mrna1.exon2;Name=Rr09599.t1;Parent=Rr09599.t1.mrna1;Target=Rr09599.t1 366 894 +
L1SC0000062	rubus_genome	CDS	493167	493531	100	+	0	ID=Rr09599.t1.mrna1.cds1;Name=Rr09599.t1;Parent=Rr09599.t1.mrna1;Target=Rr09599.t1 1 365 +
L1SC0000062	rubus_genome	CDS	493736	494264	100	+	2	ID=Rr09599.t1.mrna1.cds2;Name=Rr09599.t1;Parent=Rr09599.t1.mrna1;Target=Rr09599.t1 366 894 +
L1SC0000062	rubus_genome	gene	512806	513479	.	+	.	ID=Rr09601.t1.path1;Name=Rr09601.t1
L1SC0000062	rubus_genome	mRNA	512806	513479	.	+	.	ID=Rr09601.t1.mrna1;Name=Rr09601.t1;Parent=Rr09601.t1.path1;coverage=100.0;identity=100.0;matches=495;mismatches=0;indels=0;unknowns=0
L1SC0000062	rubus_genome	exon	512806	513221	100	+	.	ID=Rr09601.t1.mrna1.exon1;Name=Rr09601.t1;Parent=Rr09601.t1.mrna1;Target=Rr09601.t1 1 416 +
L1SC0000062	rubus_genome	exon	513401	513479	100	+	.	ID=Rr09601.t1.mrna1.exon2;Name=Rr09601.t1;Parent=Rr09601.t1.mrna1;Target=Rr09601.t1 417 495 +
L1SC0000062	rubus_genome	CDS	512806	513221	100	+	0	ID=Rr09601.t1.mrna1.cds1;Name=Rr09601.t1;Parent=Rr09601.t1.mrna1;Target=Rr09601.t1 1 416 +
L1SC0000062	rubus_genome	CDS	513401	513479	100	+	2	ID=Rr09601.t1.mrna1.cds2;Name=Rr09601.t1;Parent=Rr09601.t1.mrna1;Target=Rr09601.t1 417 495 +
L1SC0000062	rubus_genome	gene	540529	541335	.	+	.	ID=Rr09602.t1.path1;Name=Rr09602.t1
L1SC0000062	rubus_genome	mRNA	540529	541335	.	+	.	ID=Rr09602.t1.mrna1;Name=Rr09602.t1;Parent=Rr09602.t1.path1;coverage=100.0;identity=100.0;matches=807;mismatches=0;indels=0;unknowns=0
L1SC0000062	rubus_genome	exon	540529	541335	100	+	.	ID=Rr09602.t1.mrna1.exon1;Name=Rr09602.t1;Parent=Rr09602.t1.mrna1;Target=Rr09602.t1 807 1 .
L1SC0000062	rubus_genome	CDS	540529	541335	100	+	0	ID=Rr09602.t1.mrna1.cds1;Name=Rr09602.t1;Parent=Rr09602.t1.mrna1;Target=Rr09602.t1 807 1 .
L1SC0000062	rubus_genome	gene	554448	556400	.	-	.	ID=Rr09603.t1.path1;Name=Rr09603.t1
L1SC0000062	rubus_genome	mRNA	554448	556400	.	-	.	ID=Rr09603.t1.mrna1;Name=Rr09603.t1;Parent=Rr09603.t1.path1;coverage=100.0;identity=100.0;matches=1953;mismatches=0;indels=0;unknowns=0
L1SC0000062	rubus_genome	exon	554448	556400	100	-	.	ID=Rr09603.t1.mrna1.exon1;Name=Rr09603.t1;Parent=Rr09603.t1.mrna1;Target=Rr09603.t1 1953 1 .
L1SC0000062	rubus_genome	CDS	554448	556400	100	-	0	ID=Rr09603.t1.mrna1.cds1;Name=Rr09603.t1;Parent=Rr09603.t1.mrna1;Target=Rr09603.t1 1953 1 .
L1SC0000062	rubus_genome	gene	559756	563490	.	-	.	ID=Rr09604.t1.path1;Name=Rr09604.t1
L1SC0000062	rubus_genome	mRNA	559756	563490	.	-	.	ID=Rr09604.t1.mrna1;Name=Rr09604.t1;Parent=Rr09604.t1.path1;coverage=100.0;identity=100.0;matches=2562;mismatches=0;indels=0;unknowns=0
L1SC0000062	rubus_genome	exon	562128	563490	100	-	.	ID=Rr09604.t1.mrna1.exon1;Name=Rr09604.t1;Parent=Rr09604.t1.mrna1;Target=Rr09604.t1 1 1363 +
L1SC0000062	rubus_genome	exon	561931	562038	100	-	.	ID=Rr09604.t1.mrna1.exon2;Name=Rr09604.t1;Parent=Rr09604.t1.mrna1;Target=Rr09604.t1 1364 1471 +
L1SC0000062	rubus_genome	exon	561590	561777	100	-	.	ID=Rr09604.t1.mrna1.exon3;Name=Rr09604.t1;Parent=Rr09604.t1.mrna1;Target=Rr09604.t1 1472 1659 +
L1SC0000062	rubus_genome	exon	561284	561494	100	-	.	ID=Rr09604.t1.mrna1.exon4;Name=Rr09604.t1;Parent=Rr09604.t1.mrna1;Target=Rr09604.t1 1660 1870 +
L1SC0000062	rubus_genome	exon	560418	560655	100	-	.	ID=Rr09604.t1.mrna1.exon5;Name=Rr09604.t1;Parent=Rr09604.t1.mrna1;Target=Rr09604.t1 1871 2108 +
L1SC0000062	rubus_genome	exon	560153	560303	100	-	.	ID=Rr09604.t1.mrna1.exon6;Name=Rr09604.t1;Parent=Rr09604.t1.mrna1;Target=Rr09604.t1 2109 2259 +
L1SC0000062	rubus_genome	exon	559756	560058	100	-	.	ID=Rr09604.t1.mrna1.exon7;Name=Rr09604.t1;Parent=Rr09604.t1.mrna1;Target=Rr09604.t1 2260 2562 +
L1SC0000062	rubus_genome	CDS	562128	563490	100	-	0	ID=Rr09604.t1.mrna1.cds1;Name=Rr09604.t1;Parent=Rr09604.t1.mrna1;Target=Rr09604.t1 1 1363 +
L1SC0000062	rubus_genome	CDS	561931	562038	100	-	1	ID=Rr09604.t1.mrna1.cds2;Name=Rr09604.t1;Parent=Rr09604.t1.mrna1;Target=Rr09604.t1 1364 1471 +
L1SC0000062	rubus_genome	CDS	561590	561777	100	-	1	ID=Rr09604.t1.mrna1.cds3;Name=Rr09604.t1;Parent=Rr09604.t1.mrna1;Target=Rr09604.t1 1472 1659 +
L1SC0000062	rubus_genome	CDS	561284	561494	100	-	0	ID=Rr09604.t1.mrna1.cds4;Name=Rr09604.t1;Parent=Rr09604.t1.mrna1;Target=Rr09604.t1 1660 1870 +
L1SC0000062	rubus_genome	CDS	560418	560655	100	-	1	ID=Rr09604.t1.mrna1.cds5;Name=Rr09604.t1;Parent=Rr09604.t1.mrna1;Target=Rr09604.t1 1871 2108 +
L1SC0000062	rubus_genome	CDS	560153	560303	100	-	2	ID=Rr09604.t1.mrna1.cds6;Name=Rr09604.t1;Parent=Rr09604.t1.mrna1;Target=Rr09604.t1 2109 2259 +
L1SC0000062	rubus_genome	CDS	559756	560058	100	-	0	ID=Rr09604.t1.mrna1.cds7;Name=Rr09604.t1;Parent=Rr09604.t1.mrna1;Target=Rr09604.t1 2260 2562 +
L1SC0000062	rubus_genome	gene	564829	569801	.	-	.	ID=Rr09605.t1.path1;Name=Rr09605.t1
L1SC0000062	rubus_genome	mRNA	564829	569801	.	-	.	ID=Rr09605.t1.mrna1;Name=Rr09605.t1;Parent=Rr09605.t1.path1;coverage=100.0;identity=100.0;matches=1371;mismatches=0;indels=0;unknowns=0
L1SC0000062	rubus_genome	exon	569765	569801	100	-	.	ID=Rr09605.t1.mrna1.exon1;Name=Rr09605.t1;Parent=Rr09605.t1.mrna1;Target=Rr09605.t1 1 37 +
L1SC0000062	rubus_genome	exon	569208	569314	100	-	.	ID=Rr09605.t1.mrna1.exon2;Name=Rr09605.t1;Parent=Rr09605.t1.mrna1;Target=Rr09605.t1 38 144 +
L1SC0000062	rubus_genome	exon	567767	567807	100	-	.	ID=Rr09605.t1.mrna1.exon3;Name=Rr09605.t1;Parent=Rr09605.t1.mrna1;Target=Rr09605.t1 145 185 +
L1SC0000062	rubus_genome	exon	567431	567488	100	-	.	ID=Rr09605.t1.mrna1.exon4;Name=Rr09605.t1;Parent=Rr09605.t1.mrna1;Target=Rr09605.t1 186 243 +
L1SC0000062	rubus_genome	exon	565233	566073	100	-	.	ID=Rr09605.t1.mrna1.exon5;Name=Rr09605.t1;Parent=Rr09605.t1.mrna1;Target=Rr09605.t1 244 1084 +
L1SC0000062	rubus_genome	exon	564829	565115	100	-	.	ID=Rr09605.t1.mrna1.exon6;Name=Rr09605.t1;Parent=Rr09605.t1.mrna1;Target=Rr09605.t1 1085 1371 +
L1SC0000062	rubus_genome	CDS	569765	569801	100	-	0	ID=Rr09605.t1.mrna1.cds1;Name=Rr09605.t1;Parent=Rr09605.t1.mrna1;Target=Rr09605.t1 1 37 +
L1SC0000062	rubus_genome	CDS	569208	569314	100	-	1	ID=Rr09605.t1.mrna1.cds2;Name=Rr09605.t1;Parent=Rr09605.t1.mrna1;Target=Rr09605.t1 38 144 +
L1SC0000062	rubus_genome	CDS	567767	567807	100	-	0	ID=Rr09605.t1.mrna1.cds3;Name=Rr09605.t1;Parent=Rr09605.t1.mrna1;Target=Rr09605.t1 145 185 +
L1SC0000062	rubus_genome	CDS	567431	567488	100	-	2	ID=Rr09605.t1.mrna1.cds4;Name=Rr09605.t1;Parent=Rr09605.t1.mrna1;Target=Rr09605.t1 186 243 +
L1SC0000062	rubus_genome	CDS	565233	566073	100	-	0	ID=Rr09605.t1.mrna1.cds5;Name=Rr09605.t1;Parent=Rr09605.t1.mrna1;Target=Rr09605.t1 244 1084 +
L1SC0000062	rubus_genome	CDS	564829	565115	100	-	1	ID=Rr09605.t1.mrna1.cds6;Name=Rr09605.t1;Parent=Rr09605.t1.mrna1;Target=Rr09605.t1 1085 1371 +
L1SC0000062	rubus_genome	gene	571009	571887	.	-	.	ID=Rr09606.t1.path1;Name=Rr09606.t1
L1SC0000062	rubus_genome	mRNA	571009	571887	.	-	.	ID=Rr09606.t1.mrna1;Name=Rr09606.t1;Parent=Rr09606.t1.path1;coverage=100.0;identity=100.0;matches=879;mismatches=0;indels=0;unknowns=0
L1SC0000062	rubus_genome	exon	571009	571887	100	-	.	ID=Rr09606.t1.mrna1.exon1;Name=Rr09606.t1;Parent=Rr09606.t1.mrna1;Target=Rr09606.t1 879 1 .
L1SC0000062	rubus_genome	CDS	571009	571887	100	-	0	ID=Rr09606.t1.mrna1.cds1;Name=Rr09606.t1;Parent=Rr09606.t1.mrna1;Target=Rr09606.t1 879 1 .
L1SC0000062	rubus_genome	gene	583558	584991	.	+	.	ID=Rr09607.t1.path1;Name=Rr09607.t1
L1SC0000062	rubus_genome	mRNA	583558	584991	.	+	.	ID=Rr09607.t1.mrna1;Name=Rr09607.t1;Parent=Rr09607.t1.path1;coverage=100.0;identity=100.0;matches=1332;mismatches=0;indels=0;unknowns=0
L1SC0000062	rubus_genome	exon	583558	584709	100	+	.	ID=Rr09607.t1.mrna1.exon1;Name=Rr09607.t1;Parent=Rr09607.t1.mrna1;Target=Rr09607.t1 1 1152 +
L1SC0000062	rubus_genome	exon	584812	584991	100	+	.	ID=Rr09607.t1.mrna1.exon2;Name=Rr09607.t1;Parent=Rr09607.t1.mrna1;Target=Rr09607.t1 1153 1332 +
L1SC0000062	rubus_genome	CDS	583558	584709	100	+	0	ID=Rr09607.t1.mrna1.cds1;Name=Rr09607.t1;Parent=Rr09607.t1.mrna1;Target=Rr09607.t1 1 1152 +
L1SC0000062	rubus_genome	CDS	584812	584991	100	+	0	ID=Rr09607.t1.mrna1.cds2;Name=Rr09607.t1;Parent=Rr09607.t1.mrna1;Target=Rr09607.t1 1153 1332 +
L1SC0000062	rubus_genome	gene	585974	590738	.	-	.	ID=Rr09608.t1.path1;Name=Rr09608.t1
L1SC0000062	rubus_genome	mRNA	585974	590738	.	-	.	ID=Rr09608.t1.mrna1;Name=Rr09608.t1;Parent=Rr09608.t1.path1;coverage=100.0;identity=100.0;matches=1767;mismatches=0;indels=0;unknowns=0
L1SC0000062	rubus_genome	exon	590656	590738	100	-	.	ID=Rr09608.t1.mrna1.exon1;Name=Rr09608.t1;Parent=Rr09608.t1.mrna1;Target=Rr09608.t1 1 83 +
L1SC0000062	rubus_genome	exon	589697	589811	100	-	.	ID=Rr09608.t1.mrna1.exon2;Name=Rr09608.t1;Parent=Rr09608.t1.mrna1;Target=Rr09608.t1 84 198 +
L1SC0000062	rubus_genome	exon	588635	589303	100	-	.	ID=Rr09608.t1.mrna1.exon3;Name=Rr09608.t1;Parent=Rr09608.t1.mrna1;Target=Rr09608.t1 199 867 +
L1SC0000062	rubus_genome	exon	588312	588444	100	-	.	ID=Rr09608.t1.mrna1.exon4;Name=Rr09608.t1;Parent=Rr09608.t1.mrna1;Target=Rr09608.t1 868 1000 +
L1SC0000062	rubus_genome	exon	587215	587888	100	-	.	ID=Rr09608.t1.mrna1.exon5;Name=Rr09608.t1;Parent=Rr09608.t1.mrna1;Target=Rr09608.t1 1001 1674 +
L1SC0000062	rubus_genome	exon	586323	586396	100	-	.	ID=Rr09608.t1.mrna1.exon6;Name=Rr09608.t1;Parent=Rr09608.t1.mrna1;Target=Rr09608.t1 1675 1748 +
L1SC0000062	rubus_genome	exon	585974	585992	100	-	.	ID=Rr09608.t1.mrna1.exon7;Name=Rr09608.t1;Parent=Rr09608.t1.mrna1;Target=Rr09608.t1 1749 1767 +
L1SC0000062	rubus_genome	CDS	590656	590738	100	-	0	ID=Rr09608.t1.mrna1.cds1;Name=Rr09608.t1;Parent=Rr09608.t1.mrna1;Target=Rr09608.t1 1 83 +
L1SC0000062	rubus_genome	CDS	589697	589811	100	-	2	ID=Rr09608.t1.mrna1.cds2;Name=Rr09608.t1;Parent=Rr09608.t1.mrna1;Target=Rr09608.t1 84 198 +
L1SC0000062	rubus_genome	CDS	588635	589303	100	-	0	ID=Rr09608.t1.mrna1.cds3;Name=Rr09608.t1;Parent=Rr09608.t1.mrna1;Target=Rr09608.t1 199 867 +
L1SC0000062	rubus_genome	CDS	588312	588444	100	-	0	ID=Rr09608.t1.mrna1.cds4;Name=Rr09608.t1;Parent=Rr09608.t1.mrna1;Target=Rr09608.t1 868 1000 +
L1SC0000062	rubus_genome	CDS	587215	587888	100	-	1	ID=Rr09608.t1.mrna1.cds5;Name=Rr09608.t1;Parent=Rr09608.t1.mrna1;Target=Rr09608.t1 1001 1674 +
L1SC0000062	rubus_genome	CDS	586323	586396	100	-	0	ID=Rr09608.t1.mrna1.cds6;Name=Rr09608.t1;Parent=Rr09608.t1.mrna1;Target=Rr09608.t1 1675 1748 +
L1SC0000062	rubus_genome	CDS	585974	585992	100	-	2	ID=Rr09608.t1.mrna1.cds7;Name=Rr09608.t1;Parent=Rr09608.t1.mrna1;Target=Rr09608.t1 1749 1767 +
L2SC0000062	rubus_genome	gene	118	6461	.	-	.	ID=Rr09609.t1.path1;Name=Rr09609.t1
L2SC0000062	rubus_genome	mRNA	118	6461	.	-	.	ID=Rr09609.t1.mrna1;Name=Rr09609.t1;Parent=Rr09609.t1.path1;coverage=74.8;identity=100.0;matches=1237;mismatches=0;indels=0;unknowns=0
L2SC0000062	rubus_genome	exon	6447	6461	100	-	.	ID=Rr09609.t1.mrna1.exon1;Name=Rr09609.t1;Parent=Rr09609.t1.mrna1;Target=Rr09609.t1 1 15 +
L2SC0000062	rubus_genome	exon	5513	5596	100	-	.	ID=Rr09609.t1.mrna1.exon2;Name=Rr09609.t1;Parent=Rr09609.t1.mrna1;Target=Rr09609.t1 16 99 +
L2SC0000062	rubus_genome	exon	4819	4947	100	-	.	ID=Rr09609.t1.mrna1.exon3;Name=Rr09609.t1;Parent=Rr09609.t1.mrna1;Target=Rr09609.t1 100 228 +
L2SC0000062	rubus_genome	exon	4298	4589	100	-	.	ID=Rr09609.t1.mrna1.exon4;Name=Rr09609.t1;Parent=Rr09609.t1.mrna1;Target=Rr09609.t1 229 520 +
L2SC0000062	rubus_genome	exon	4016	4134	100	-	.	ID=Rr09609.t1.mrna1.exon5;Name=Rr09609.t1;Parent=Rr09609.t1.mrna1;Target=Rr09609.t1 521 639 +
L2SC0000062	rubus_genome	exon	2943	3075	100	-	.	ID=Rr09609.t1.mrna1.exon6;Name=Rr09609.t1;Parent=Rr09609.t1.mrna1;Target=Rr09609.t1 640 772 +
L2SC0000062	rubus_genome	exon	2048	2124	100	-	.	ID=Rr09609.t1.mrna1.exon7;Name=Rr09609.t1;Parent=Rr09609.t1.mrna1;Target=Rr09609.t1 773 849 +
L2SC0000062	rubus_genome	exon	678	875	100	-	.	ID=Rr09609.t1.mrna1.exon8;Name=Rr09609.t1;Parent=Rr09609.t1.mrna1;Target=Rr09609.t1 850 1047 +
L2SC0000062	rubus_genome	exon	118	307	100	-	.	ID=Rr09609.t1.mrna1.exon9;Name=Rr09609.t1;Parent=Rr09609.t1.mrna1;Target=Rr09609.t1 1048 1237 +
L2SC0000062	rubus_genome	CDS	6447	6461	100	-	0	ID=Rr09609.t1.mrna1.cds1;Name=Rr09609.t1;Parent=Rr09609.t1.mrna1;Target=Rr09609.t1 1 15 +
L2SC0000062	rubus_genome	CDS	5513	5596	100	-	0	ID=Rr09609.t1.mrna1.cds2;Name=Rr09609.t1;Parent=Rr09609.t1.mrna1;Target=Rr09609.t1 16 99 +
L2SC0000062	rubus_genome	CDS	4819	4947	100	-	0	ID=Rr09609.t1.mrna1.cds3;Name=Rr09609.t1;Parent=Rr09609.t1.mrna1;Target=Rr09609.t1 100 228 +
L2SC0000062	rubus_genome	CDS	4298	4589	100	-	0	ID=Rr09609.t1.mrna1.cds4;Name=Rr09609.t1;Parent=Rr09609.t1.mrna1;Target=Rr09609.t1 229 520 +
L2SC0000062	rubus_genome	CDS	4016	4134	100	-	1	ID=Rr09609.t1.mrna1.cds5;Name=Rr09609.t1;Parent=Rr09609.t1.mrna1;Target=Rr09609.t1 521 639 +
L2SC0000062	rubus_genome	CDS	2943	3075	100	-	0	ID=Rr09609.t1.mrna1.cds6;Name=Rr09609.t1;Parent=Rr09609.t1.mrna1;Target=Rr09609.t1 640 772 +
L2SC0000062	rubus_genome	CDS	2048	2124	100	-	1	ID=Rr09609.t1.mrna1.cds7;Name=Rr09609.t1;Parent=Rr09609.t1.mrna1;Target=Rr09609.t1 773 849 +
L2SC0000062	rubus_genome	CDS	678	875	100	-	0	ID=Rr09609.t1.mrna1.cds8;Name=Rr09609.t1;Parent=Rr09609.t1.mrna1;Target=Rr09609.t1 850 1047 +
L2SC0000062	rubus_genome	CDS	118	307	100	-	0	ID=Rr09609.t1.mrna1.cds9;Name=Rr09609.t1;Parent=Rr09609.t1.mrna1;Target=Rr09609.t1 1048 1237 +
L1SC0000062	rubus_genome	gene	602172	602964	.	-	.	ID=Rr09609.t1.path2;Name=Rr09609.t1
L1SC0000062	rubus_genome	mRNA	602172	602964	.	-	.	ID=Rr09609.t1.mrna2;Name=Rr09609.t1;Parent=Rr09609.t1.path2;coverage=25.2;identity=100.0;matches=416;mismatches=0;indels=0;unknowns=0
L1SC0000062	rubus_genome	exon	602786	602964	100	-	.	ID=Rr09609.t1.mrna2.exon1;Name=Rr09609.t1;Parent=Rr09609.t1.mrna2;Target=Rr09609.t1 1238 1416 +
L1SC0000062	rubus_genome	exon	602403	602503	100	-	.	ID=Rr09609.t1.mrna2.exon2;Name=Rr09609.t1;Parent=Rr09609.t1.mrna2;Target=Rr09609.t1 1417 1517 +
L1SC0000062	rubus_genome	exon	602172	602307	100	-	.	ID=Rr09609.t1.mrna2.exon3;Name=Rr09609.t1;Parent=Rr09609.t1.mrna2;Target=Rr09609.t1 1518 1653 +
L1SC0000062	rubus_genome	CDS	602786	602964	100	-	1	ID=Rr09609.t1.mrna2.cds1;Name=Rr09609.t1;Parent=Rr09609.t1.mrna2;Target=Rr09609.t1 1238 1416 +
L1SC0000062	rubus_genome	CDS	602403	602503	100	-	0	ID=Rr09609.t1.mrna2.cds2;Name=Rr09609.t1;Parent=Rr09609.t1.mrna2;Target=Rr09609.t1 1417 1517 +
L1SC0000062	rubus_genome	CDS	602172	602307	100	-	2	ID=Rr09609.t1.mrna2.cds3;Name=Rr09609.t1;Parent=Rr09609.t1.mrna2;Target=Rr09609.t1 1518 1653 +
L2SC0000062	rubus_genome	gene	14023	15594	.	-	.	ID=Rr09610.t1.path1;Name=Rr09610.t1
L2SC0000062	rubus_genome	mRNA	14023	15594	.	-	.	ID=Rr09610.t1.mrna1;Name=Rr09610.t1;Parent=Rr09610.t1.path1;coverage=100.0;identity=100.0;matches=1572;mismatches=0;indels=0;unknowns=0
L2SC0000062	rubus_genome	exon	14023	15594	100	-	.	ID=Rr09610.t1.mrna1.exon1;Name=Rr09610.t1;Parent=Rr09610.t1.mrna1;Target=Rr09610.t1 1572 1 .
L2SC0000062	rubus_genome	CDS	14023	15594	100	-	0	ID=Rr09610.t1.mrna1.cds1;Name=Rr09610.t1;Parent=Rr09610.t1.mrna1;Target=Rr09610.t1 1572 1 .
L2SC0000062	rubus_genome	gene	21153	22567	.	+	.	ID=Rr09611.t1.path1;Name=Rr09611.t1
L2SC0000062	rubus_genome	mRNA	21153	22567	.	+	.	ID=Rr09611.t1.mrna1;Name=Rr09611.t1;Parent=Rr09611.t1.path1;coverage=100.0;identity=100.0;matches=486;mismatches=0;indels=0;unknowns=0
L2SC0000062	rubus_genome	exon	21153	21276	100	+	.	ID=Rr09611.t1.mrna1.exon1;Name=Rr09611.t1;Parent=Rr09611.t1.mrna1;Target=Rr09611.t1 1 124 +
L2SC0000062	rubus_genome	exon	22206	22567	100	+	.	ID=Rr09611.t1.mrna1.exon2;Name=Rr09611.t1;Parent=Rr09611.t1.mrna1;Target=Rr09611.t1 125 486 +
L2SC0000062	rubus_genome	CDS	21153	21276	100	+	0	ID=Rr09611.t1.mrna1.cds1;Name=Rr09611.t1;Parent=Rr09611.t1.mrna1;Target=Rr09611.t1 1 124 +
L2SC0000062	rubus_genome	CDS	22206	22567	100	+	1	ID=Rr09611.t1.mrna1.cds2;Name=Rr09611.t1;Parent=Rr09611.t1.mrna1;Target=Rr09611.t1 125 486 +
L2SC0000062	rubus_genome	gene	33572	35156	.	-	.	ID=Rr09612.t1.path1;Name=Rr09612.t1
L2SC0000062	rubus_genome	mRNA	33572	35156	.	-	.	ID=Rr09612.t1.mrna1;Name=Rr09612.t1;Parent=Rr09612.t1.path1;coverage=100.0;identity=100.0;matches=849;mismatches=0;indels=0;unknowns=0
L2SC0000062	rubus_genome	exon	34644	35156	100	-	.	ID=Rr09612.t1.mrna1.exon1;Name=Rr09612.t1;Parent=Rr09612.t1.mrna1;Target=Rr09612.t1 1 513 +
L2SC0000062	rubus_genome	exon	34473	34547	100	-	.	ID=Rr09612.t1.mrna1.exon2;Name=Rr09612.t1;Parent=Rr09612.t1.mrna1;Target=Rr09612.t1 514 588 +
L2SC0000062	rubus_genome	exon	33572	33832	100	-	.	ID=Rr09612.t1.mrna1.exon3;Name=Rr09612.t1;Parent=Rr09612.t1.mrna1;Target=Rr09612.t1 589 849 +
L2SC0000062	rubus_genome	CDS	34644	35156	100	-	0	ID=Rr09612.t1.mrna1.cds1;Name=Rr09612.t1;Parent=Rr09612.t1.mrna1;Target=Rr09612.t1 1 513 +
L2SC0000062	rubus_genome	CDS	34473	34547	100	-	0	ID=Rr09612.t1.mrna1.cds2;Name=Rr09612.t1;Parent=Rr09612.t1.mrna1;Target=Rr09612.t1 514 588 +
L2SC0000062	rubus_genome	CDS	33572	33832	100	-	0	ID=Rr09612.t1.mrna1.cds3;Name=Rr09612.t1;Parent=Rr09612.t1.mrna1;Target=Rr09612.t1 589 849 +
L2SC0000062	rubus_genome	gene	42057	46992	.	+	.	ID=Rr09613.t1.path1;Name=Rr09613.t1
L2SC0000062	rubus_genome	mRNA	42057	46992	.	+	.	ID=Rr09613.t1.mrna1;Name=Rr09613.t1;Parent=Rr09613.t1.path1;coverage=100.0;identity=100.0;matches=2436;mismatches=0;indels=0;unknowns=0
L2SC0000062	rubus_genome	exon	42057	42136	100	+	.	ID=Rr09613.t1.mrna1.exon1;Name=Rr09613.t1;Parent=Rr09613.t1.mrna1;Target=Rr09613.t1 1 80 +
L2SC0000062	rubus_genome	exon	42370	42438	100	+	.	ID=Rr09613.t1.mrna1.exon2;Name=Rr09613.t1;Parent=Rr09613.t1.mrna1;Target=Rr09613.t1 81 149 +
L2SC0000062	rubus_genome	exon	43186	43243	100	+	.	ID=Rr09613.t1.mrna1.exon3;Name=Rr09613.t1;Parent=Rr09613.t1.mrna1;Target=Rr09613.t1 150 207 +
L2SC0000062	rubus_genome	exon	43334	44581	100	+	.	ID=Rr09613.t1.mrna1.exon4;Name=Rr09613.t1;Parent=Rr09613.t1.mrna1;Target=Rr09613.t1 208 1455 +
L2SC0000062	rubus_genome	exon	44749	44921	100	+	.	ID=Rr09613.t1.mrna1.exon5;Name=Rr09613.t1;Parent=Rr09613.t1.mrna1;Target=Rr09613.t1 1456 1628 +
L2SC0000062	rubus_genome	exon	45416	45503	100	+	.	ID=Rr09613.t1.mrna1.exon6;Name=Rr09613.t1;Parent=Rr09613.t1.mrna1;Target=Rr09613.t1 1629 1716 +
L2SC0000062	rubus_genome	exon	45629	45700	100	+	.	ID=Rr09613.t1.mrna1.exon7;Name=Rr09613.t1;Parent=Rr09613.t1.mrna1;Target=Rr09613.t1 1717 1788 +
L2SC0000062	rubus_genome	exon	46037	46147	100	+	.	ID=Rr09613.t1.mrna1.exon8;Name=Rr09613.t1;Parent=Rr09613.t1.mrna1;Target=Rr09613.t1 1789 1899 +
L2SC0000062	rubus_genome	exon	46244	46384	100	+	.	ID=Rr09613.t1.mrna1.exon9;Name=Rr09613.t1;Parent=Rr09613.t1.mrna1;Target=Rr09613.t1 1900 2040 +
L2SC0000062	rubus_genome	exon	46497	46673	100	+	.	ID=Rr09613.t1.mrna1.exon10;Name=Rr09613.t1;Parent=Rr09613.t1.mrna1;Target=Rr09613.t1 2041 2217 +
L2SC0000062	rubus_genome	exon	46774	46992	100	+	.	ID=Rr09613.t1.mrna1.exon11;Name=Rr09613.t1;Parent=Rr09613.t1.mrna1;Target=Rr09613.t1 2218 2436 +
L2SC0000062	rubus_genome	CDS	42057	42136	100	+	0	ID=Rr09613.t1.mrna1.cds1;Name=Rr09613.t1;Parent=Rr09613.t1.mrna1;Target=Rr09613.t1 1 80 +
L2SC0000062	rubus_genome	CDS	42370	42438	100	+	2	ID=Rr09613.t1.mrna1.cds2;Name=Rr09613.t1;Parent=Rr09613.t1.mrna1;Target=Rr09613.t1 81 149 +
L2SC0000062	rubus_genome	CDS	43186	43243	100	+	2	ID=Rr09613.t1.mrna1.cds3;Name=Rr09613.t1;Parent=Rr09613.t1.mrna1;Target=Rr09613.t1 150 207 +
L2SC0000062	rubus_genome	CDS	43334	44581	100	+	0	ID=Rr09613.t1.mrna1.cds4;Name=Rr09613.t1;Parent=Rr09613.t1.mrna1;Target=Rr09613.t1 208 1455 +
L2SC0000062	rubus_genome	CDS	44749	44921	100	+	0	ID=Rr09613.t1.mrna1.cds5;Name=Rr09613.t1;Parent=Rr09613.t1.mrna1;Target=Rr09613.t1 1456 1628 +
L2SC0000062	rubus_genome	CDS	45416	45503	100	+	2	ID=Rr09613.t1.mrna1.cds6;Name=Rr09613.t1;Parent=Rr09613.t1.mrna1;Target=Rr09613.t1 1629 1716 +
L2SC0000062	rubus_genome	CDS	45629	45700	100	+	0	ID=Rr09613.t1.mrna1.cds7;Name=Rr09613.t1;Parent=Rr09613.t1.mrna1;Target=Rr09613.t1 1717 1788 +
L2SC0000062	rubus_genome	CDS	46037	46147	100	+	0	ID=Rr09613.t1.mrna1.cds8;Name=Rr09613.t1;Parent=Rr09613.t1.mrna1;Target=Rr09613.t1 1789 1899 +
L2SC0000062	rubus_genome	CDS	46244	46384	100	+	0	ID=Rr09613.t1.mrna1.cds9;Name=Rr09613.t1;Parent=Rr09613.t1.mrna1;Target=Rr09613.t1 1900 2040 +
L2SC0000062	rubus_genome	CDS	46497	46673	100	+	0	ID=Rr09613.t1.mrna1.cds10;Name=Rr09613.t1;Parent=Rr09613.t1.mrna1;Target=Rr09613.t1 2041 2217 +
L2SC0000062	rubus_genome	CDS	46774	46992	100	+	0	ID=Rr09613.t1.mrna1.cds11;Name=Rr09613.t1;Parent=Rr09613.t1.mrna1;Target=Rr09613.t1 2218 2436 +
L2SC0000062	rubus_genome	gene	51613	52065	.	-	.	ID=Rr09614.t1.path1;Name=Rr09614.t1
L2SC0000062	rubus_genome	mRNA	51613	52065	.	-	.	ID=Rr09614.t1.mrna1;Name=Rr09614.t1;Parent=Rr09614.t1.path1;coverage=100.0;identity=100.0;matches=453;mismatches=0;indels=0;unknowns=0
L2SC0000062	rubus_genome	exon	51613	52065	100	-	.	ID=Rr09614.t1.mrna1.exon1;Name=Rr09614.t1;Parent=Rr09614.t1.mrna1;Target=Rr09614.t1 453 1 .
L2SC0000062	rubus_genome	CDS	51613	52065	100	-	0	ID=Rr09614.t1.mrna1.cds1;Name=Rr09614.t1;Parent=Rr09614.t1.mrna1;Target=Rr09614.t1 453 1 .
L2SC0000062	rubus_genome	gene	52975	55258	.	-	.	ID=Rr09615.t1.path1;Name=Rr09615.t1
L2SC0000062	rubus_genome	mRNA	52975	55258	.	-	.	ID=Rr09615.t1.mrna1;Name=Rr09615.t1;Parent=Rr09615.t1.path1;coverage=100.0;identity=100.0;matches=1056;mismatches=0;indels=0;unknowns=0
L2SC0000062	rubus_genome	exon	54917	55258	100	-	.	ID=Rr09615.t1.mrna1.exon1;Name=Rr09615.t1;Parent=Rr09615.t1.mrna1;Target=Rr09615.t1 1 342 +
L2SC0000062	rubus_genome	exon	54301	54750	100	-	.	ID=Rr09615.t1.mrna1.exon2;Name=Rr09615.t1;Parent=Rr09615.t1.mrna1;Target=Rr09615.t1 343 792 +
L2SC0000062	rubus_genome	exon	52975	53238	100	-	.	ID=Rr09615.t1.mrna1.exon3;Name=Rr09615.t1;Parent=Rr09615.t1.mrna1;Target=Rr09615.t1 793 1056 +
L2SC0000062	rubus_genome	CDS	54917	55258	100	-	0	ID=Rr09615.t1.mrna1.cds1;Name=Rr09615.t1;Parent=Rr09615.t1.mrna1;Target=Rr09615.t1 1 342 +
L2SC0000062	rubus_genome	CDS	54301	54750	100	-	0	ID=Rr09615.t1.mrna1.cds2;Name=Rr09615.t1;Parent=Rr09615.t1.mrna1;Target=Rr09615.t1 343 792 +
L2SC0000062	rubus_genome	CDS	52975	53238	100	-	0	ID=Rr09615.t1.mrna1.cds3;Name=Rr09615.t1;Parent=Rr09615.t1.mrna1;Target=Rr09615.t1 793 1056 +
L2SC0000062	rubus_genome	gene	66791	70794	.	+	.	ID=Rr09616.t1.path1;Name=Rr09616.t1
L2SC0000062	rubus_genome	mRNA	66791	70794	.	+	.	ID=Rr09616.t1.mrna1;Name=Rr09616.t1;Parent=Rr09616.t1.path1;coverage=100.0;identity=100.0;matches=2694;mismatches=0;indels=0;unknowns=0
L2SC0000062	rubus_genome	exon	66791	66930	100	+	.	ID=Rr09616.t1.mrna1.exon1;Name=Rr09616.t1;Parent=Rr09616.t1.mrna1;Target=Rr09616.t1 1 140 +
L2SC0000062	rubus_genome	exon	67140	67203	100	+	.	ID=Rr09616.t1.mrna1.exon2;Name=Rr09616.t1;Parent=Rr09616.t1.mrna1;Target=Rr09616.t1 141 204 +
L2SC0000062	rubus_genome	exon	67366	68682	100	+	.	ID=Rr09616.t1.mrna1.exon3;Name=Rr09616.t1;Parent=Rr09616.t1.mrna1;Target=Rr09616.t1 205 1521 +
L2SC0000062	rubus_genome	exon	68824	69179	100	+	.	ID=Rr09616.t1.mrna1.exon4;Name=Rr09616.t1;Parent=Rr09616.t1.mrna1;Target=Rr09616.t1 1522 1877 +
L2SC0000062	rubus_genome	exon	69405	69489	100	+	.	ID=Rr09616.t1.mrna1.exon5;Name=Rr09616.t1;Parent=Rr09616.t1.mrna1;Target=Rr09616.t1 1878 1962 +
L2SC0000062	rubus_genome	exon	69595	69666	100	+	.	ID=Rr09616.t1.mrna1.exon6;Name=Rr09616.t1;Parent=Rr09616.t1.mrna1;Target=Rr09616.t1 1963 2034 +
L2SC0000062	rubus_genome	exon	69793	69903	100	+	.	ID=Rr09616.t1.mrna1.exon7;Name=Rr09616.t1;Parent=Rr09616.t1.mrna1;Target=Rr09616.t1 2035 2145 +
L2SC0000062	rubus_genome	exon	70012	70155	100	+	.	ID=Rr09616.t1.mrna1.exon8;Name=Rr09616.t1;Parent=Rr09616.t1.mrna1;Target=Rr09616.t1 2146 2289 +
L2SC0000062	rubus_genome	exon	70303	70485	100	+	.	ID=Rr09616.t1.mrna1.exon9;Name=Rr09616.t1;Parent=Rr09616.t1.mrna1;Target=Rr09616.t1 2290 2472 +
L2SC0000062	rubus_genome	exon	70573	70794	100	+	.	ID=Rr09616.t1.mrna1.exon10;Name=Rr09616.t1;Parent=Rr09616.t1.mrna1;Target=Rr09616.t1 2473 2694 +
L2SC0000062	rubus_genome	CDS	66791	66930	100	+	0	ID=Rr09616.t1.mrna1.cds1;Name=Rr09616.t1;Parent=Rr09616.t1.mrna1;Target=Rr09616.t1 1 140 +
L2SC0000062	rubus_genome	CDS	67140	67203	100	+	2	ID=Rr09616.t1.mrna1.cds2;Name=Rr09616.t1;Parent=Rr09616.t1.mrna1;Target=Rr09616.t1 141 204 +
L2SC0000062	rubus_genome	CDS	67366	68682	100	+	0	ID=Rr09616.t1.mrna1.cds3;Name=Rr09616.t1;Parent=Rr09616.t1.mrna1;Target=Rr09616.t1 205 1521 +
L2SC0000062	rubus_genome	CDS	68824	69179	100	+	0	ID=Rr09616.t1.mrna1.cds4;Name=Rr09616.t1;Parent=Rr09616.t1.mrna1;Target=Rr09616.t1 1522 1877 +
L2SC0000062	rubus_genome	CDS	69405	69489	100	+	2	ID=Rr09616.t1.mrna1.cds5;Name=Rr09616.t1;Parent=Rr09616.t1.mrna1;Target=Rr09616.t1 1878 1962 +
L2SC0000062	rubus_genome	CDS	69595	69666	100	+	0	ID=Rr09616.t1.mrna1.cds6;Name=Rr09616.t1;Parent=Rr09616.t1.mrna1;Target=Rr09616.t1 1963 2034 +
L2SC0000062	rubus_genome	CDS	69793	69903	100	+	0	ID=Rr09616.t1.mrna1.cds7;Name=Rr09616.t1;Parent=Rr09616.t1.mrna1;Target=Rr09616.t1 2035 2145 +
L2SC0000062	rubus_genome	CDS	70012	70155	100	+	0	ID=Rr09616.t1.mrna1.cds8;Name=Rr09616.t1;Parent=Rr09616.t1.mrna1;Target=Rr09616.t1 2146 2289 +
L2SC0000062	rubus_genome	CDS	70303	70485	100	+	0	ID=Rr09616.t1.mrna1.cds9;Name=Rr09616.t1;Parent=Rr09616.t1.mrna1;Target=Rr09616.t1 2290 2472 +
L2SC0000062	rubus_genome	CDS	70573	70794	100	+	0	ID=Rr09616.t1.mrna1.cds10;Name=Rr09616.t1;Parent=Rr09616.t1.mrna1;Target=Rr09616.t1 2473 2694 +
L2SC0000062	rubus_genome	gene	74254	77202	.	-	.	ID=Rr09617.t1.path1;Name=Rr09617.t1
L2SC0000062	rubus_genome	mRNA	74254	77202	.	-	.	ID=Rr09617.t1.mrna1;Name=Rr09617.t1;Parent=Rr09617.t1.path1;coverage=100.0;identity=100.0;matches=2949;mismatches=0;indels=0;unknowns=0
L2SC0000062	rubus_genome	exon	74254	77202	100	-	.	ID=Rr09617.t1.mrna1.exon1;Name=Rr09617.t1;Parent=Rr09617.t1.mrna1;Target=Rr09617.t1 2949 1 .
L2SC0000062	rubus_genome	CDS	74254	77202	100	-	0	ID=Rr09617.t1.mrna1.cds1;Name=Rr09617.t1;Parent=Rr09617.t1.mrna1;Target=Rr09617.t1 2949 1 .
L2SC0000062	rubus_genome	gene	89614	94348	.	-	.	ID=Rr09618.t1.path1;Name=Rr09618.t1
L2SC0000062	rubus_genome	mRNA	89614	94348	.	-	.	ID=Rr09618.t1.mrna1;Name=Rr09618.t1;Parent=Rr09618.t1.path1;coverage=100.0;identity=100.0;matches=1563;mismatches=0;indels=0;unknowns=0
L2SC0000062	rubus_genome	exon	93958	94348	100	-	.	ID=Rr09618.t1.mrna1.exon1;Name=Rr09618.t1;Parent=Rr09618.t1.mrna1;Target=Rr09618.t1 1 391 +
L2SC0000062	rubus_genome	exon	91180	91442	100	-	.	ID=Rr09618.t1.mrna1.exon2;Name=Rr09618.t1;Parent=Rr09618.t1.mrna1;Target=Rr09618.t1 392 654 +
L2SC0000062	rubus_genome	exon	90461	91019	100	-	.	ID=Rr09618.t1.mrna1.exon3;Name=Rr09618.t1;Parent=Rr09618.t1.mrna1;Target=Rr09618.t1 655 1213 +
L2SC0000062	rubus_genome	exon	90200	90285	100	-	.	ID=Rr09618.t1.mrna1.exon4;Name=Rr09618.t1;Parent=Rr09618.t1.mrna1;Target=Rr09618.t1 1214 1299 +
L2SC0000062	rubus_genome	exon	89949	90059	100	-	.	ID=Rr09618.t1.mrna1.exon5;Name=Rr09618.t1;Parent=Rr09618.t1.mrna1;Target=Rr09618.t1 1300 1410 +
L2SC0000062	rubus_genome	exon	89768	89864	100	-	.	ID=Rr09618.t1.mrna1.exon6;Name=Rr09618.t1;Parent=Rr09618.t1.mrna1;Target=Rr09618.t1 1411 1507 +
L2SC0000062	rubus_genome	exon	89614	89669	100	-	.	ID=Rr09618.t1.mrna1.exon7;Name=Rr09618.t1;Parent=Rr09618.t1.mrna1;Target=Rr09618.t1 1508 1563 +
L2SC0000062	rubus_genome	CDS	93958	94348	100	-	0	ID=Rr09618.t1.mrna1.cds1;Name=Rr09618.t1;Parent=Rr09618.t1.mrna1;Target=Rr09618.t1 1 391 +
L2SC0000062	rubus_genome	CDS	91180	91442	100	-	1	ID=Rr09618.t1.mrna1.cds2;Name=Rr09618.t1;Parent=Rr09618.t1.mrna1;Target=Rr09618.t1 392 654 +
L2SC0000062	rubus_genome	CDS	90461	91019	100	-	0	ID=Rr09618.t1.mrna1.cds3;Name=Rr09618.t1;Parent=Rr09618.t1.mrna1;Target=Rr09618.t1 655 1213 +
L2SC0000062	rubus_genome	CDS	90200	90285	100	-	1	ID=Rr09618.t1.mrna1.cds4;Name=Rr09618.t1;Parent=Rr09618.t1.mrna1;Target=Rr09618.t1 1214 1299 +
L2SC0000062	rubus_genome	CDS	89949	90059	100	-	0	ID=Rr09618.t1.mrna1.cds5;Name=Rr09618.t1;Parent=Rr09618.t1.mrna1;Target=Rr09618.t1 1300 1410 +
L2SC0000062	rubus_genome	CDS	89768	89864	100	-	0	ID=Rr09618.t1.mrna1.cds6;Name=Rr09618.t1;Parent=Rr09618.t1.mrna1;Target=Rr09618.t1 1411 1507 +
L2SC0000062	rubus_genome	CDS	89614	89669	100	-	1	ID=Rr09618.t1.mrna1.cds7;Name=Rr09618.t1;Parent=Rr09618.t1.mrna1;Target=Rr09618.t1 1508 1563 +
L2SC0000062	rubus_genome	gene	101195	106372	.	-	.	ID=Rr09620.t1.path1;Name=Rr09620.t1
L2SC0000062	rubus_genome	mRNA	101195	106372	.	-	.	ID=Rr09620.t1.mrna1;Name=Rr09620.t1;Parent=Rr09620.t1.path1;coverage=100.0;identity=100.0;matches=3783;mismatches=0;indels=0;unknowns=0
L2SC0000062	rubus_genome	exon	104947	106372	100	-	.	ID=Rr09620.t1.mrna1.exon1;Name=Rr09620.t1;Parent=Rr09620.t1.mrna1;Target=Rr09620.t1 1 1426 +
L2SC0000062	rubus_genome	exon	104214	104485	100	-	.	ID=Rr09620.t1.mrna1.exon2;Name=Rr09620.t1;Parent=Rr09620.t1.mrna1;Target=Rr09620.t1 1427 1698 +
L2SC0000062	rubus_genome	exon	103508	104066	100	-	.	ID=Rr09620.t1.mrna1.exon3;Name=Rr09620.t1;Parent=Rr09620.t1.mrna1;Target=Rr09620.t1 1699 2257 +
L2SC0000062	rubus_genome	exon	103247	103332	100	-	.	ID=Rr09620.t1.mrna1.exon4;Name=Rr09620.t1;Parent=Rr09620.t1.mrna1;Target=Rr09620.t1 2258 2343 +
L2SC0000062	rubus_genome	exon	102972	103082	100	-	.	ID=Rr09620.t1.mrna1.exon5;Name=Rr09620.t1;Parent=Rr09620.t1.mrna1;Target=Rr09620.t1 2344 2454 +
L2SC0000062	rubus_genome	exon	102585	102886	100	-	.	ID=Rr09620.t1.mrna1.exon6;Name=Rr09620.t1;Parent=Rr09620.t1.mrna1;Target=Rr09620.t1 2455 2756 +
L2SC0000062	rubus_genome	exon	102128	102394	100	-	.	ID=Rr09620.t1.mrna1.exon7;Name=Rr09620.t1;Parent=Rr09620.t1.mrna1;Target=Rr09620.t1 2757 3023 +
L2SC0000062	rubus_genome	exon	101195	101954	100	-	.	ID=Rr09620.t1.mrna1.exon8;Name=Rr09620.t1;Parent=Rr09620.t1.mrna1;Target=Rr09620.t1 3024 3783 +
L2SC0000062	rubus_genome	CDS	104947	106372	100	-	0	ID=Rr09620.t1.mrna1.cds1;Name=Rr09620.t1;Parent=Rr09620.t1.mrna1;Target=Rr09620.t1 1 1426 +
L2SC0000062	rubus_genome	CDS	104214	104485	100	-	1	ID=Rr09620.t1.mrna1.cds2;Name=Rr09620.t1;Parent=Rr09620.t1.mrna1;Target=Rr09620.t1 1427 1698 +
L2SC0000062	rubus_genome	CDS	103508	104066	100	-	0	ID=Rr09620.t1.mrna1.cds3;Name=Rr09620.t1;Parent=Rr09620.t1.mrna1;Target=Rr09620.t1 1699 2257 +
L2SC0000062	rubus_genome	CDS	103247	103332	100	-	1	ID=Rr09620.t1.mrna1.cds4;Name=Rr09620.t1;Parent=Rr09620.t1.mrna1;Target=Rr09620.t1 2258 2343 +
L2SC0000062	rubus_genome	CDS	102972	103082	100	-	0	ID=Rr09620.t1.mrna1.cds5;Name=Rr09620.t1;Parent=Rr09620.t1.mrna1;Target=Rr09620.t1 2344 2454 +
L2SC0000062	rubus_genome	CDS	102585	102886	100	-	0	ID=Rr09620.t1.mrna1.cds6;Name=Rr09620.t1;Parent=Rr09620.t1.mrna1;Target=Rr09620.t1 2455 2756 +
L2SC0000062	rubus_genome	CDS	102128	102394	100	-	2	ID=Rr09620.t1.mrna1.cds7;Name=Rr09620.t1;Parent=Rr09620.t1.mrna1;Target=Rr09620.t1 2757 3023 +
L2SC0000062	rubus_genome	CDS	101195	101954	100	-	2	ID=Rr09620.t1.mrna1.cds8;Name=Rr09620.t1;Parent=Rr09620.t1.mrna1;Target=Rr09620.t1 3024 3783 +
L2SC0000062	rubus_genome	gene	132504	136113	.	-	.	ID=Rr09623.t1.path1;Name=Rr09623.t1
L2SC0000062	rubus_genome	mRNA	132504	136113	.	-	.	ID=Rr09623.t1.mrna1;Name=Rr09623.t1;Parent=Rr09623.t1.path1;coverage=100.0;identity=100.0;matches=1119;mismatches=0;indels=0;unknowns=0
L2SC0000062	rubus_genome	exon	135571	136113	100	-	.	ID=Rr09623.t1.mrna1.exon1;Name=Rr09623.t1;Parent=Rr09623.t1.mrna1;Target=Rr09623.t1 1 543 +
L2SC0000062	rubus_genome	exon	135195	135272	100	-	.	ID=Rr09623.t1.mrna1.exon2;Name=Rr09623.t1;Parent=Rr09623.t1.mrna1;Target=Rr09623.t1 544 621 +
L2SC0000062	rubus_genome	exon	135018	135087	100	-	.	ID=Rr09623.t1.mrna1.exon3;Name=Rr09623.t1;Parent=Rr09623.t1.mrna1;Target=Rr09623.t1 622 691 +
L2SC0000062	rubus_genome	exon	134049	134326	100	-	.	ID=Rr09623.t1.mrna1.exon4;Name=Rr09623.t1;Parent=Rr09623.t1.mrna1;Target=Rr09623.t1 692 969 +
L2SC0000062	rubus_genome	exon	132504	132653	100	-	.	ID=Rr09623.t1.mrna1.exon5;Name=Rr09623.t1;Parent=Rr09623.t1.mrna1;Target=Rr09623.t1 970 1119 +
L2SC0000062	rubus_genome	CDS	135571	136113	100	-	0	ID=Rr09623.t1.mrna1.cds1;Name=Rr09623.t1;Parent=Rr09623.t1.mrna1;Target=Rr09623.t1 1 543 +
L2SC0000062	rubus_genome	CDS	135195	135272	100	-	0	ID=Rr09623.t1.mrna1.cds2;Name=Rr09623.t1;Parent=Rr09623.t1.mrna1;Target=Rr09623.t1 544 621 +
L2SC0000062	rubus_genome	CDS	135018	135087	100	-	0	ID=Rr09623.t1.mrna1.cds3;Name=Rr09623.t1;Parent=Rr09623.t1.mrna1;Target=Rr09623.t1 622 691 +
L2SC0000062	rubus_genome	CDS	134049	134326	100	-	1	ID=Rr09623.t1.mrna1.cds4;Name=Rr09623.t1;Parent=Rr09623.t1.mrna1;Target=Rr09623.t1 692 969 +
L2SC0000062	rubus_genome	CDS	132504	132653	100	-	0	ID=Rr09623.t1.mrna1.cds5;Name=Rr09623.t1;Parent=Rr09623.t1.mrna1;Target=Rr09623.t1 970 1119 +
L2SC0000062	rubus_genome	gene	156445	158160	.	+	.	ID=Rr09624.t1.path1;Name=Rr09624.t1
L2SC0000062	rubus_genome	mRNA	156445	158160	.	+	.	ID=Rr09624.t1.mrna1;Name=Rr09624.t1;Parent=Rr09624.t1.path1;coverage=100.0;identity=100.0;matches=552;mismatches=0;indels=0;unknowns=0
L2SC0000062	rubus_genome	exon	156445	156641	100	+	.	ID=Rr09624.t1.mrna1.exon1;Name=Rr09624.t1;Parent=Rr09624.t1.mrna1;Target=Rr09624.t1 1 197 +
L2SC0000062	rubus_genome	exon	157448	157592	100	+	.	ID=Rr09624.t1.mrna1.exon2;Name=Rr09624.t1;Parent=Rr09624.t1.mrna1;Target=Rr09624.t1 198 342 +
L2SC0000062	rubus_genome	exon	157691	157795	100	+	.	ID=Rr09624.t1.mrna1.exon3;Name=Rr09624.t1;Parent=Rr09624.t1.mrna1;Target=Rr09624.t1 343 447 +
L2SC0000062	rubus_genome	exon	157948	158018	100	+	.	ID=Rr09624.t1.mrna1.exon4;Name=Rr09624.t1;Parent=Rr09624.t1.mrna1;Target=Rr09624.t1 448 518 +
L2SC0000062	rubus_genome	exon	158127	158160	100	+	.	ID=Rr09624.t1.mrna1.exon5;Name=Rr09624.t1;Parent=Rr09624.t1.mrna1;Target=Rr09624.t1 519 552 +
L2SC0000062	rubus_genome	CDS	156445	156641	100	+	0	ID=Rr09624.t1.mrna1.cds1;Name=Rr09624.t1;Parent=Rr09624.t1.mrna1;Target=Rr09624.t1 1 197 +
L2SC0000062	rubus_genome	CDS	157448	157592	100	+	2	ID=Rr09624.t1.mrna1.cds2;Name=Rr09624.t1;Parent=Rr09624.t1.mrna1;Target=Rr09624.t1 198 342 +
L2SC0000062	rubus_genome	CDS	157691	157795	100	+	0	ID=Rr09624.t1.mrna1.cds3;Name=Rr09624.t1;Parent=Rr09624.t1.mrna1;Target=Rr09624.t1 343 447 +
L2SC0000062	rubus_genome	CDS	157948	158018	100	+	0	ID=Rr09624.t1.mrna1.cds4;Name=Rr09624.t1;Parent=Rr09624.t1.mrna1;Target=Rr09624.t1 448 518 +
L2SC0000062	rubus_genome	CDS	158127	158160	100	+	2	ID=Rr09624.t1.mrna1.cds5;Name=Rr09624.t1;Parent=Rr09624.t1.mrna1;Target=Rr09624.t1 519 552 +
L2SC0000062	rubus_genome	gene	168771	170919	.	-	.	ID=Rr09625.t1.path1;Name=Rr09625.t1
L2SC0000062	rubus_genome	mRNA	168771	170919	.	-	.	ID=Rr09625.t1.mrna1;Name=Rr09625.t1;Parent=Rr09625.t1.path1;coverage=100.0;identity=100.0;matches=756;mismatches=0;indels=0;unknowns=0
L2SC0000062	rubus_genome	exon	170605	170919	100	-	.	ID=Rr09625.t1.mrna1.exon1;Name=Rr09625.t1;Parent=Rr09625.t1.mrna1;Target=Rr09625.t1 1 315 +
L2SC0000062	rubus_genome	exon	170095	170196	100	-	.	ID=Rr09625.t1.mrna1.exon2;Name=Rr09625.t1;Parent=Rr09625.t1.mrna1;Target=Rr09625.t1 316 417 +
L2SC0000062	rubus_genome	exon	169708	170007	100	-	.	ID=Rr09625.t1.mrna1.exon3;Name=Rr09625.t1;Parent=Rr09625.t1.mrna1;Target=Rr09625.t1 418 717 +
L2SC0000062	rubus_genome	exon	168771	168809	100	-	.	ID=Rr09625.t1.mrna1.exon4;Name=Rr09625.t1;Parent=Rr09625.t1.mrna1;Target=Rr09625.t1 718 756 +
L2SC0000062	rubus_genome	CDS	170605	170919	100	-	0	ID=Rr09625.t1.mrna1.cds1;Name=Rr09625.t1;Parent=Rr09625.t1.mrna1;Target=Rr09625.t1 1 315 +
L2SC0000062	rubus_genome	CDS	170095	170196	100	-	0	ID=Rr09625.t1.mrna1.cds2;Name=Rr09625.t1;Parent=Rr09625.t1.mrna1;Target=Rr09625.t1 316 417 +
L2SC0000062	rubus_genome	CDS	169708	170007	100	-	0	ID=Rr09625.t1.mrna1.cds3;Name=Rr09625.t1;Parent=Rr09625.t1.mrna1;Target=Rr09625.t1 418 717 +
L2SC0000062	rubus_genome	CDS	168771	168809	100	-	0	ID=Rr09625.t1.mrna1.cds4;Name=Rr09625.t1;Parent=Rr09625.t1.mrna1;Target=Rr09625.t1 718 756 +
L2SC0000062	rubus_genome	gene	173713	176787	.	-	.	ID=Rr09626.t1.path1;Name=Rr09626.t1
L2SC0000062	rubus_genome	mRNA	173713	176787	.	-	.	ID=Rr09626.t1.mrna1;Name=Rr09626.t1;Parent=Rr09626.t1.path1;coverage=100.0;identity=100.0;matches=3075;mismatches=0;indels=0;unknowns=0
L2SC0000062	rubus_genome	exon	173713	176787	100	-	.	ID=Rr09626.t1.mrna1.exon1;Name=Rr09626.t1;Parent=Rr09626.t1.mrna1;Target=Rr09626.t1 3075 1 .
L2SC0000062	rubus_genome	CDS	173713	176787	100	-	0	ID=Rr09626.t1.mrna1.cds1;Name=Rr09626.t1;Parent=Rr09626.t1.mrna1;Target=Rr09626.t1 3075 1 .
L2SC0000062	rubus_genome	gene	185425	187530	.	+	.	ID=Rr09628.t1.path1;Name=Rr09628.t1
L2SC0000062	rubus_genome	mRNA	185425	187530	.	+	.	ID=Rr09628.t1.mrna1;Name=Rr09628.t1;Parent=Rr09628.t1.path1;coverage=100.0;identity=100.0;matches=1056;mismatches=0;indels=0;unknowns=0
L2SC0000062	rubus_genome	exon	185425	185655	100	+	.	ID=Rr09628.t1.mrna1.exon1;Name=Rr09628.t1;Parent=Rr09628.t1.mrna1;Target=Rr09628.t1 1 231 +
L2SC0000062	rubus_genome	exon	185726	185899	100	+	.	ID=Rr09628.t1.mrna1.exon2;Name=Rr09628.t1;Parent=Rr09628.t1.mrna1;Target=Rr09628.t1 232 405 +
L2SC0000062	rubus_genome	exon	185982	186074	100	+	.	ID=Rr09628.t1.mrna1.exon3;Name=Rr09628.t1;Parent=Rr09628.t1.mrna1;Target=Rr09628.t1 406 498 +
L2SC0000062	rubus_genome	exon	186149	186217	100	+	.	ID=Rr09628.t1.mrna1.exon4;Name=Rr09628.t1;Parent=Rr09628.t1.mrna1;Target=Rr09628.t1 499 567 +
L2SC0000062	rubus_genome	exon	186653	186859	100	+	.	ID=Rr09628.t1.mrna1.exon5;Name=Rr09628.t1;Parent=Rr09628.t1.mrna1;Target=Rr09628.t1 568 774 +
L2SC0000062	rubus_genome	exon	187102	187227	100	+	.	ID=Rr09628.t1.mrna1.exon6;Name=Rr09628.t1;Parent=Rr09628.t1.mrna1;Target=Rr09628.t1 775 900 +
L2SC0000062	rubus_genome	exon	187375	187530	100	+	.	ID=Rr09628.t1.mrna1.exon7;Name=Rr09628.t1;Parent=Rr09628.t1.mrna1;Target=Rr09628.t1 901 1056 +
L2SC0000062	rubus_genome	CDS	185425	185655	100	+	0	ID=Rr09628.t1.mrna1.cds1;Name=Rr09628.t1;Parent=Rr09628.t1.mrna1;Target=Rr09628.t1 1 231 +
L2SC0000062	rubus_genome	CDS	185726	185899	100	+	0	ID=Rr09628.t1.mrna1.cds2;Name=Rr09628.t1;Parent=Rr09628.t1.mrna1;Target=Rr09628.t1 232 405 +
L2SC0000062	rubus_genome	CDS	185982	186074	100	+	0	ID=Rr09628.t1.mrna1.cds3;Name=Rr09628.t1;Parent=Rr09628.t1.mrna1;Target=Rr09628.t1 406 498 +
L2SC0000062	rubus_genome	CDS	186149	186217	100	+	0	ID=Rr09628.t1.mrna1.cds4;Name=Rr09628.t1;Parent=Rr09628.t1.mrna1;Target=Rr09628.t1 499 567 +
L2SC0000062	rubus_genome	CDS	186653	186859	100	+	0	ID=Rr09628.t1.mrna1.cds5;Name=Rr09628.t1;Parent=Rr09628.t1.mrna1;Target=Rr09628.t1 568 774 +
L2SC0000062	rubus_genome	CDS	187102	187227	100	+	0	ID=Rr09628.t1.mrna1.cds6;Name=Rr09628.t1;Parent=Rr09628.t1.mrna1;Target=Rr09628.t1 775 900 +
L2SC0000062	rubus_genome	CDS	187375	187530	100	+	0	ID=Rr09628.t1.mrna1.cds7;Name=Rr09628.t1;Parent=Rr09628.t1.mrna1;Target=Rr09628.t1 901 1056 +
L2SC0000062	rubus_genome	gene	188231	188551	.	+	.	ID=Rr09629.t1.path1;Name=Rr09629.t1
L2SC0000062	rubus_genome	mRNA	188231	188551	.	+	.	ID=Rr09629.t1.mrna1;Name=Rr09629.t1;Parent=Rr09629.t1.path1;coverage=100.0;identity=100.0;matches=321;mismatches=0;indels=0;unknowns=0
L2SC0000062	rubus_genome	exon	188231	188551	100	+	.	ID=Rr09629.t1.mrna1.exon1;Name=Rr09629.t1;Parent=Rr09629.t1.mrna1;Target=Rr09629.t1 321 1 .
L2SC0000062	rubus_genome	CDS	188231	188551	100	+	0	ID=Rr09629.t1.mrna1.cds1;Name=Rr09629.t1;Parent=Rr09629.t1.mrna1;Target=Rr09629.t1 321 1 .
L2SC0000062	rubus_genome	gene	190128	191771	.	+	.	ID=Rr09630.t1.path1;Name=Rr09630.t1
L2SC0000062	rubus_genome	mRNA	190128	191771	.	+	.	ID=Rr09630.t1.mrna1;Name=Rr09630.t1;Parent=Rr09630.t1.path1;coverage=100.0;identity=100.0;matches=1551;mismatches=0;indels=0;unknowns=0
L2SC0000062	rubus_genome	exon	190128	191027	100	+	.	ID=Rr09630.t1.mrna1.exon1;Name=Rr09630.t1;Parent=Rr09630.t1.mrna1;Target=Rr09630.t1 1 900 +
L2SC0000062	rubus_genome	exon	191121	191771	100	+	.	ID=Rr09630.t1.mrna1.exon2;Name=Rr09630.t1;Parent=Rr09630.t1.mrna1;Target=Rr09630.t1 901 1551 +
L2SC0000062	rubus_genome	CDS	190128	191027	100	+	0	ID=Rr09630.t1.mrna1.cds1;Name=Rr09630.t1;Parent=Rr09630.t1.mrna1;Target=Rr09630.t1 1 900 +
L2SC0000062	rubus_genome	CDS	191121	191771	100	+	0	ID=Rr09630.t1.mrna1.cds2;Name=Rr09630.t1;Parent=Rr09630.t1.mrna1;Target=Rr09630.t1 901 1551 +
L2SC0000062	rubus_genome	gene	200077	201756	.	+	.	ID=Rr09631.t1.path1;Name=Rr09631.t1
L2SC0000062	rubus_genome	mRNA	200077	201756	.	+	.	ID=Rr09631.t1.mrna1;Name=Rr09631.t1;Parent=Rr09631.t1.path1;coverage=100.0;identity=100.0;matches=1566;mismatches=0;indels=0;unknowns=0
L2SC0000062	rubus_genome	exon	200077	200985	100	+	.	ID=Rr09631.t1.mrna1.exon1;Name=Rr09631.t1;Parent=Rr09631.t1.mrna1;Target=Rr09631.t1 1 909 +
L2SC0000062	rubus_genome	exon	201100	201756	100	+	.	ID=Rr09631.t1.mrna1.exon2;Name=Rr09631.t1;Parent=Rr09631.t1.mrna1;Target=Rr09631.t1 910 1566 +
L2SC0000062	rubus_genome	CDS	200077	200985	100	+	0	ID=Rr09631.t1.mrna1.cds1;Name=Rr09631.t1;Parent=Rr09631.t1.mrna1;Target=Rr09631.t1 1 909 +
L2SC0000062	rubus_genome	CDS	201100	201756	100	+	0	ID=Rr09631.t1.mrna1.cds2;Name=Rr09631.t1;Parent=Rr09631.t1.mrna1;Target=Rr09631.t1 910 1566 +
L2SC0000062	rubus_genome	gene	213040	215439	.	+	.	ID=Rr09632.t1.path1;Name=Rr09632.t1
L2SC0000062	rubus_genome	mRNA	213040	215439	.	+	.	ID=Rr09632.t1.mrna1;Name=Rr09632.t1;Parent=Rr09632.t1.path1;coverage=100.0;identity=100.0;matches=1278;mismatches=0;indels=0;unknowns=0
L2SC0000062	rubus_genome	exon	213040	213607	100	+	.	ID=Rr09632.t1.mrna1.exon1;Name=Rr09632.t1;Parent=Rr09632.t1.mrna1;Target=Rr09632.t1 1 568 +
L2SC0000062	rubus_genome	exon	214338	214687	100	+	.	ID=Rr09632.t1.mrna1.exon2;Name=Rr09632.t1;Parent=Rr09632.t1.mrna1;Target=Rr09632.t1 569 918 +
L2SC0000062	rubus_genome	exon	214790	214957	100	+	.	ID=Rr09632.t1.mrna1.exon3;Name=Rr09632.t1;Parent=Rr09632.t1.mrna1;Target=Rr09632.t1 919 1086 +
L2SC0000062	rubus_genome	exon	215069	215134	100	+	.	ID=Rr09632.t1.mrna1.exon4;Name=Rr09632.t1;Parent=Rr09632.t1.mrna1;Target=Rr09632.t1 1087 1152 +
L2SC0000062	rubus_genome	exon	215229	215297	100	+	.	ID=Rr09632.t1.mrna1.exon5;Name=Rr09632.t1;Parent=Rr09632.t1.mrna1;Target=Rr09632.t1 1153 1221 +
L2SC0000062	rubus_genome	exon	215383	215439	100	+	.	ID=Rr09632.t1.mrna1.exon6;Name=Rr09632.t1;Parent=Rr09632.t1.mrna1;Target=Rr09632.t1 1222 1278 +
L2SC0000062	rubus_genome	CDS	213040	213607	100	+	0	ID=Rr09632.t1.mrna1.cds1;Name=Rr09632.t1;Parent=Rr09632.t1.mrna1;Target=Rr09632.t1 1 568 +
L2SC0000062	rubus_genome	CDS	214338	214687	100	+	1	ID=Rr09632.t1.mrna1.cds2;Name=Rr09632.t1;Parent=Rr09632.t1.mrna1;Target=Rr09632.t1 569 918 +
L2SC0000062	rubus_genome	CDS	214790	214957	100	+	0	ID=Rr09632.t1.mrna1.cds3;Name=Rr09632.t1;Parent=Rr09632.t1.mrna1;Target=Rr09632.t1 919 1086 +
L2SC0000062	rubus_genome	CDS	215069	215134	100	+	0	ID=Rr09632.t1.mrna1.cds4;Name=Rr09632.t1;Parent=Rr09632.t1.mrna1;Target=Rr09632.t1 1087 1152 +
L2SC0000062	rubus_genome	CDS	215229	215297	100	+	0	ID=Rr09632.t1.mrna1.cds5;Name=Rr09632.t1;Parent=Rr09632.t1.mrna1;Target=Rr09632.t1 1153 1221 +
L2SC0000062	rubus_genome	CDS	215383	215439	100	+	0	ID=Rr09632.t1.mrna1.cds6;Name=Rr09632.t1;Parent=Rr09632.t1.mrna1;Target=Rr09632.t1 1222 1278 +
L2SC0000062	rubus_genome	gene	216496	220129	.	-	.	ID=Rr09633.t1.path1;Name=Rr09633.t1
L2SC0000062	rubus_genome	mRNA	216496	220129	.	-	.	ID=Rr09633.t1.mrna1;Name=Rr09633.t1;Parent=Rr09633.t1.path1;coverage=100.0;identity=100.0;matches=1284;mismatches=0;indels=0;unknowns=0
L2SC0000062	rubus_genome	exon	219736	220129	100	-	.	ID=Rr09633.t1.mrna1.exon1;Name=Rr09633.t1;Parent=Rr09633.t1.mrna1;Target=Rr09633.t1 1 394 +
L2SC0000062	rubus_genome	exon	218774	218900	100	-	.	ID=Rr09633.t1.mrna1.exon2;Name=Rr09633.t1;Parent=Rr09633.t1.mrna1;Target=Rr09633.t1 395 521 +
L2SC0000062	rubus_genome	exon	218439	218545	100	-	.	ID=Rr09633.t1.mrna1.exon3;Name=Rr09633.t1;Parent=Rr09633.t1.mrna1;Target=Rr09633.t1 522 628 +
L2SC0000062	rubus_genome	exon	217698	217829	100	-	.	ID=Rr09633.t1.mrna1.exon4;Name=Rr09633.t1;Parent=Rr09633.t1.mrna1;Target=Rr09633.t1 629 760 +
L2SC0000062	rubus_genome	exon	217379	217513	100	-	.	ID=Rr09633.t1.mrna1.exon5;Name=Rr09633.t1;Parent=Rr09633.t1.mrna1;Target=Rr09633.t1 761 895 +
L2SC0000062	rubus_genome	exon	217071	217253	100	-	.	ID=Rr09633.t1.mrna1.exon6;Name=Rr09633.t1;Parent=Rr09633.t1.mrna1;Target=Rr09633.t1 896 1078 +
L2SC0000062	rubus_genome	exon	216622	216800	100	-	.	ID=Rr09633.t1.mrna1.exon7;Name=Rr09633.t1;Parent=Rr09633.t1.mrna1;Target=Rr09633.t1 1079 1257 +
L2SC0000062	rubus_genome	exon	216496	216522	100	-	.	ID=Rr09633.t1.mrna1.exon8;Name=Rr09633.t1;Parent=Rr09633.t1.mrna1;Target=Rr09633.t1 1258 1284 +
L2SC0000062	rubus_genome	CDS	219736	220129	100	-	0	ID=Rr09633.t1.mrna1.cds1;Name=Rr09633.t1;Parent=Rr09633.t1.mrna1;Target=Rr09633.t1 1 394 +
L2SC0000062	rubus_genome	CDS	218774	218900	100	-	1	ID=Rr09633.t1.mrna1.cds2;Name=Rr09633.t1;Parent=Rr09633.t1.mrna1;Target=Rr09633.t1 395 521 +
L2SC0000062	rubus_genome	CDS	218439	218545	100	-	2	ID=Rr09633.t1.mrna1.cds3;Name=Rr09633.t1;Parent=Rr09633.t1.mrna1;Target=Rr09633.t1 522 628 +
L2SC0000062	rubus_genome	CDS	217698	217829	100	-	1	ID=Rr09633.t1.mrna1.cds4;Name=Rr09633.t1;Parent=Rr09633.t1.mrna1;Target=Rr09633.t1 629 760 +
L2SC0000062	rubus_genome	CDS	217379	217513	100	-	1	ID=Rr09633.t1.mrna1.cds5;Name=Rr09633.t1;Parent=Rr09633.t1.mrna1;Target=Rr09633.t1 761 895 +
L2SC0000062	rubus_genome	CDS	217071	217253	100	-	1	ID=Rr09633.t1.mrna1.cds6;Name=Rr09633.t1;Parent=Rr09633.t1.mrna1;Target=Rr09633.t1 896 1078 +
L2SC0000062	rubus_genome	CDS	216622	216800	100	-	1	ID=Rr09633.t1.mrna1.cds7;Name=Rr09633.t1;Parent=Rr09633.t1.mrna1;Target=Rr09633.t1 1079 1257 +
L2SC0000062	rubus_genome	CDS	216496	216522	100	-	0	ID=Rr09633.t1.mrna1.cds8;Name=Rr09633.t1;Parent=Rr09633.t1.mrna1;Target=Rr09633.t1 1258 1284 +
L2SC0000062	rubus_genome	gene	223107	223490	.	+	.	ID=Rr09636.t1.path1;Name=Rr09636.t1
L2SC0000062	rubus_genome	mRNA	223107	223490	.	+	.	ID=Rr09636.t1.mrna1;Name=Rr09636.t1;Parent=Rr09636.t1.path1;coverage=100.0;identity=100.0;matches=384;mismatches=0;indels=0;unknowns=0
L2SC0000062	rubus_genome	exon	223107	223490	100	+	.	ID=Rr09636.t1.mrna1.exon1;Name=Rr09636.t1;Parent=Rr09636.t1.mrna1;Target=Rr09636.t1 384 1 .
L2SC0000062	rubus_genome	CDS	223107	223490	100	+	0	ID=Rr09636.t1.mrna1.cds1;Name=Rr09636.t1;Parent=Rr09636.t1.mrna1;Target=Rr09636.t1 384 1 .
L2SC0000062	rubus_genome	gene	224159	226920	.	+	.	ID=Rr09637.t1.path1;Name=Rr09637.t1
L2SC0000062	rubus_genome	mRNA	224159	226920	.	+	.	ID=Rr09637.t1.mrna1;Name=Rr09637.t1;Parent=Rr09637.t1.path1;coverage=100.0;identity=100.0;matches=786;mismatches=0;indels=0;unknowns=0
L2SC0000062	rubus_genome	exon	224159	224315	100	+	.	ID=Rr09637.t1.mrna1.exon1;Name=Rr09637.t1;Parent=Rr09637.t1.mrna1;Target=Rr09637.t1 1 157 +
L2SC0000062	rubus_genome	exon	224401	224507	100	+	.	ID=Rr09637.t1.mrna1.exon2;Name=Rr09637.t1;Parent=Rr09637.t1.mrna1;Target=Rr09637.t1 158 264 +
L2SC0000062	rubus_genome	exon	224977	225045	100	+	.	ID=Rr09637.t1.mrna1.exon3;Name=Rr09637.t1;Parent=Rr09637.t1.mrna1;Target=Rr09637.t1 265 333 +
L2SC0000062	rubus_genome	exon	225148	225206	100	+	.	ID=Rr09637.t1.mrna1.exon4;Name=Rr09637.t1;Parent=Rr09637.t1.mrna1;Target=Rr09637.t1 334 392 +
L2SC0000062	rubus_genome	exon	225498	225558	100	+	.	ID=Rr09637.t1.mrna1.exon5;Name=Rr09637.t1;Parent=Rr09637.t1.mrna1;Target=Rr09637.t1 393 453 +
L2SC0000062	rubus_genome	exon	225659	225712	100	+	.	ID=Rr09637.t1.mrna1.exon6;Name=Rr09637.t1;Parent=Rr09637.t1.mrna1;Target=Rr09637.t1 454 507 +
L2SC0000062	rubus_genome	exon	226642	226920	100	+	.	ID=Rr09637.t1.mrna1.exon7;Name=Rr09637.t1;Parent=Rr09637.t1.mrna1;Target=Rr09637.t1 508 786 +
L2SC0000062	rubus_genome	CDS	224159	224315	100	+	0	ID=Rr09637.t1.mrna1.cds1;Name=Rr09637.t1;Parent=Rr09637.t1.mrna1;Target=Rr09637.t1 1 157 +
L2SC0000062	rubus_genome	CDS	224401	224507	100	+	1	ID=Rr09637.t1.mrna1.cds2;Name=Rr09637.t1;Parent=Rr09637.t1.mrna1;Target=Rr09637.t1 158 264 +
L2SC0000062	rubus_genome	CDS	224977	225045	100	+	0	ID=Rr09637.t1.mrna1.cds3;Name=Rr09637.t1;Parent=Rr09637.t1.mrna1;Target=Rr09637.t1 265 333 +
L2SC0000062	rubus_genome	CDS	225148	225206	100	+	0	ID=Rr09637.t1.mrna1.cds4;Name=Rr09637.t1;Parent=Rr09637.t1.mrna1;Target=Rr09637.t1 334 392 +
L2SC0000062	rubus_genome	CDS	225498	225558	100	+	2	ID=Rr09637.t1.mrna1.cds5;Name=Rr09637.t1;Parent=Rr09637.t1.mrna1;Target=Rr09637.t1 393 453 +
L2SC0000062	rubus_genome	CDS	225659	225712	100	+	0	ID=Rr09637.t1.mrna1.cds6;Name=Rr09637.t1;Parent=Rr09637.t1.mrna1;Target=Rr09637.t1 454 507 +
L2SC0000062	rubus_genome	CDS	226642	226920	100	+	0	ID=Rr09637.t1.mrna1.cds7;Name=Rr09637.t1;Parent=Rr09637.t1.mrna1;Target=Rr09637.t1 508 786 +
L2SC0000062	rubus_genome	gene	227852	237901	.	+	.	ID=Rr09638.t1.path1;Name=Rr09638.t1
L2SC0000062	rubus_genome	mRNA	227852	237901	.	+	.	ID=Rr09638.t1.mrna1;Name=Rr09638.t1;Parent=Rr09638.t1.path1;coverage=100.0;identity=100.0;matches=4935;mismatches=0;indels=0;unknowns=0
L2SC0000062	rubus_genome	exon	227852	228032	100	+	.	ID=Rr09638.t1.mrna1.exon1;Name=Rr09638.t1;Parent=Rr09638.t1.mrna1;Target=Rr09638.t1 1 181 +
L2SC0000062	rubus_genome	exon	229161	229414	100	+	.	ID=Rr09638.t1.mrna1.exon2;Name=Rr09638.t1;Parent=Rr09638.t1.mrna1;Target=Rr09638.t1 182 435 +
L2SC0000062	rubus_genome	exon	229536	229691	100	+	.	ID=Rr09638.t1.mrna1.exon3;Name=Rr09638.t1;Parent=Rr09638.t1.mrna1;Target=Rr09638.t1 436 591 +
L2SC0000062	rubus_genome	exon	229810	229968	100	+	.	ID=Rr09638.t1.mrna1.exon4;Name=Rr09638.t1;Parent=Rr09638.t1.mrna1;Target=Rr09638.t1 592 750 +
L2SC0000062	rubus_genome	exon	230036	230116	100	+	.	ID=Rr09638.t1.mrna1.exon5;Name=Rr09638.t1;Parent=Rr09638.t1.mrna1;Target=Rr09638.t1 751 831 +
L2SC0000062	rubus_genome	exon	231608	231675	100	+	.	ID=Rr09638.t1.mrna1.exon6;Name=Rr09638.t1;Parent=Rr09638.t1.mrna1;Target=Rr09638.t1 832 899 +
L2SC0000062	rubus_genome	exon	231752	232258	100	+	.	ID=Rr09638.t1.mrna1.exon7;Name=Rr09638.t1;Parent=Rr09638.t1.mrna1;Target=Rr09638.t1 900 1406 +
L2SC0000062	rubus_genome	exon	232351	232402	100	+	.	ID=Rr09638.t1.mrna1.exon8;Name=Rr09638.t1;Parent=Rr09638.t1.mrna1;Target=Rr09638.t1 1407 1458 +
L2SC0000062	rubus_genome	exon	232496	232651	100	+	.	ID=Rr09638.t1.mrna1.exon9;Name=Rr09638.t1;Parent=Rr09638.t1.mrna1;Target=Rr09638.t1 1459 1614 +
L2SC0000062	rubus_genome	exon	232760	232903	100	+	.	ID=Rr09638.t1.mrna1.exon10;Name=Rr09638.t1;Parent=Rr09638.t1.mrna1;Target=Rr09638.t1 1615 1758 +
L2SC0000062	rubus_genome	exon	232997	233093	100	+	.	ID=Rr09638.t1.mrna1.exon11;Name=Rr09638.t1;Parent=Rr09638.t1.mrna1;Target=Rr09638.t1 1759 1855 +
L2SC0000062	rubus_genome	exon	233184	233333	100	+	.	ID=Rr09638.t1.mrna1.exon12;Name=Rr09638.t1;Parent=Rr09638.t1.mrna1;Target=Rr09638.t1 1856 2005 +
L2SC0000062	rubus_genome	exon	233431	233482	100	+	.	ID=Rr09638.t1.mrna1.exon13;Name=Rr09638.t1;Parent=Rr09638.t1.mrna1;Target=Rr09638.t1 2006 2057 +
L2SC0000062	rubus_genome	exon	233572	233636	100	+	.	ID=Rr09638.t1.mrna1.exon14;Name=Rr09638.t1;Parent=Rr09638.t1.mrna1;Target=Rr09638.t1 2058 2122 +
L2SC0000062	rubus_genome	exon	233895	233964	100	+	.	ID=Rr09638.t1.mrna1.exon15;Name=Rr09638.t1;Parent=Rr09638.t1.mrna1;Target=Rr09638.t1 2123 2192 +
L2SC0000062	rubus_genome	exon	234957	234993	100	+	.	ID=Rr09638.t1.mrna1.exon16;Name=Rr09638.t1;Parent=Rr09638.t1.mrna1;Target=Rr09638.t1 2193 2229 +
L2SC0000062	rubus_genome	exon	235106	235166	100	+	.	ID=Rr09638.t1.mrna1.exon17;Name=Rr09638.t1;Parent=Rr09638.t1.mrna1;Target=Rr09638.t1 2230 2290 +
L2SC0000062	rubus_genome	exon	235257	237901	100	+	.	ID=Rr09638.t1.mrna1.exon18;Name=Rr09638.t1;Parent=Rr09638.t1.mrna1;Target=Rr09638.t1 2291 4935 +
L2SC0000062	rubus_genome	CDS	227852	228032	100	+	0	ID=Rr09638.t1.mrna1.cds1;Name=Rr09638.t1;Parent=Rr09638.t1.mrna1;Target=Rr09638.t1 1 181 +
L2SC0000062	rubus_genome	CDS	229161	229414	100	+	1	ID=Rr09638.t1.mrna1.cds2;Name=Rr09638.t1;Parent=Rr09638.t1.mrna1;Target=Rr09638.t1 182 435 +
L2SC0000062	rubus_genome	CDS	229536	229691	100	+	0	ID=Rr09638.t1.mrna1.cds3;Name=Rr09638.t1;Parent=Rr09638.t1.mrna1;Target=Rr09638.t1 436 591 +
L2SC0000062	rubus_genome	CDS	229810	229968	100	+	0	ID=Rr09638.t1.mrna1.cds4;Name=Rr09638.t1;Parent=Rr09638.t1.mrna1;Target=Rr09638.t1 592 750 +
L2SC0000062	rubus_genome	CDS	230036	230116	100	+	0	ID=Rr09638.t1.mrna1.cds5;Name=Rr09638.t1;Parent=Rr09638.t1.mrna1;Target=Rr09638.t1 751 831 +
L2SC0000062	rubus_genome	CDS	231608	231675	100	+	0	ID=Rr09638.t1.mrna1.cds6;Name=Rr09638.t1;Parent=Rr09638.t1.mrna1;Target=Rr09638.t1 832 899 +
L2SC0000062	rubus_genome	CDS	231752	232258	100	+	2	ID=Rr09638.t1.mrna1.cds7;Name=Rr09638.t1;Parent=Rr09638.t1.mrna1;Target=Rr09638.t1 900 1406 +
L2SC0000062	rubus_genome	CDS	232351	232402	100	+	2	ID=Rr09638.t1.mrna1.cds8;Name=Rr09638.t1;Parent=Rr09638.t1.mrna1;Target=Rr09638.t1 1407 1458 +
L2SC0000062	rubus_genome	CDS	232496	232651	100	+	0	ID=Rr09638.t1.mrna1.cds9;Name=Rr09638.t1;Parent=Rr09638.t1.mrna1;Target=Rr09638.t1 1459 1614 +
L2SC0000062	rubus_genome	CDS	232760	232903	100	+	0	ID=Rr09638.t1.mrna1.cds10;Name=Rr09638.t1;Parent=Rr09638.t1.mrna1;Target=Rr09638.t1 1615 1758 +
L2SC0000062	rubus_genome	CDS	232997	233093	100	+	0	ID=Rr09638.t1.mrna1.cds11;Name=Rr09638.t1;Parent=Rr09638.t1.mrna1;Target=Rr09638.t1 1759 1855 +
L2SC0000062	rubus_genome	CDS	233184	233333	100	+	1	ID=Rr09638.t1.mrna1.cds12;Name=Rr09638.t1;Parent=Rr09638.t1.mrna1;Target=Rr09638.t1 1856 2005 +
L2SC0000062	rubus_genome	CDS	233431	233482	100	+	1	ID=Rr09638.t1.mrna1.cds13;Name=Rr09638.t1;Parent=Rr09638.t1.mrna1;Target=Rr09638.t1 2006 2057 +
L2SC0000062	rubus_genome	CDS	233572	233636	100	+	2	ID=Rr09638.t1.mrna1.cds14;Name=Rr09638.t1;Parent=Rr09638.t1.mrna1;Target=Rr09638.t1 2058 2122 +
L2SC0000062	rubus_genome	CDS	233895	233964	100	+	1	ID=Rr09638.t1.mrna1.cds15;Name=Rr09638.t1;Parent=Rr09638.t1.mrna1;Target=Rr09638.t1 2123 2192 +
L2SC0000062	rubus_genome	CDS	234957	234993	100	+	2	ID=Rr09638.t1.mrna1.cds16;Name=Rr09638.t1;Parent=Rr09638.t1.mrna1;Target=Rr09638.t1 2193 2229 +
L2SC0000062	rubus_genome	CDS	235106	235166	100	+	0	ID=Rr09638.t1.mrna1.cds17;Name=Rr09638.t1;Parent=Rr09638.t1.mrna1;Target=Rr09638.t1 2230 2290 +
L2SC0000062	rubus_genome	CDS	235257	237901	100	+	1	ID=Rr09638.t1.mrna1.cds18;Name=Rr09638.t1;Parent=Rr09638.t1.mrna1;Target=Rr09638.t1 2291 4935 +
L2SC0000062	rubus_genome	gene	238506	240996	.	+	.	ID=Rr09639.t1.path1;Name=Rr09639.t1
L2SC0000062	rubus_genome	mRNA	238506	240996	.	+	.	ID=Rr09639.t1.mrna1;Name=Rr09639.t1;Parent=Rr09639.t1.path1;coverage=100.0;identity=100.0;matches=1356;mismatches=0;indels=0;unknowns=0
L2SC0000062	rubus_genome	exon	238506	239534	100	+	.	ID=Rr09639.t1.mrna1.exon1;Name=Rr09639.t1;Parent=Rr09639.t1.mrna1;Target=Rr09639.t1 1 1029 +
L2SC0000062	rubus_genome	exon	240670	240996	100	+	.	ID=Rr09639.t1.mrna1.exon2;Name=Rr09639.t1;Parent=Rr09639.t1.mrna1;Target=Rr09639.t1 1030 1356 +
L2SC0000062	rubus_genome	CDS	238506	239534	100	+	0	ID=Rr09639.t1.mrna1.cds1;Name=Rr09639.t1;Parent=Rr09639.t1.mrna1;Target=Rr09639.t1 1 1029 +
L2SC0000062	rubus_genome	CDS	240670	240996	100	+	0	ID=Rr09639.t1.mrna1.cds2;Name=Rr09639.t1;Parent=Rr09639.t1.mrna1;Target=Rr09639.t1 1030 1356 +
L2SC0000062	rubus_genome	gene	241349	245921	.	-	.	ID=Rr09640.t1.path1;Name=Rr09640.t1
L2SC0000062	rubus_genome	mRNA	241349	245921	.	-	.	ID=Rr09640.t1.mrna1;Name=Rr09640.t1;Parent=Rr09640.t1.path1;coverage=100.0;identity=100.0;matches=1479;mismatches=0;indels=0;unknowns=0
L2SC0000062	rubus_genome	exon	245785	245921	100	-	.	ID=Rr09640.t1.mrna1.exon1;Name=Rr09640.t1;Parent=Rr09640.t1.mrna1;Target=Rr09640.t1 1 137 +
L2SC0000062	rubus_genome	exon	244538	245432	100	-	.	ID=Rr09640.t1.mrna1.exon2;Name=Rr09640.t1;Parent=Rr09640.t1.mrna1;Target=Rr09640.t1 138 1032 +
L2SC0000062	rubus_genome	exon	243983	244188	100	-	.	ID=Rr09640.t1.mrna1.exon3;Name=Rr09640.t1;Parent=Rr09640.t1.mrna1;Target=Rr09640.t1 1033 1238 +
L2SC0000062	rubus_genome	exon	242011	242205	100	-	.	ID=Rr09640.t1.mrna1.exon4;Name=Rr09640.t1;Parent=Rr09640.t1.mrna1;Target=Rr09640.t1 1239 1433 +
L2SC0000062	rubus_genome	exon	241349	241394	100	-	.	ID=Rr09640.t1.mrna1.exon5;Name=Rr09640.t1;Parent=Rr09640.t1.mrna1;Target=Rr09640.t1 1434 1479 +
L2SC0000062	rubus_genome	CDS	245785	245921	100	-	0	ID=Rr09640.t1.mrna1.cds1;Name=Rr09640.t1;Parent=Rr09640.t1.mrna1;Target=Rr09640.t1 1 137 +
L2SC0000062	rubus_genome	CDS	244538	245432	100	-	2	ID=Rr09640.t1.mrna1.cds2;Name=Rr09640.t1;Parent=Rr09640.t1.mrna1;Target=Rr09640.t1 138 1032 +
L2SC0000062	rubus_genome	CDS	243983	244188	100	-	0	ID=Rr09640.t1.mrna1.cds3;Name=Rr09640.t1;Parent=Rr09640.t1.mrna1;Target=Rr09640.t1 1033 1238 +
L2SC0000062	rubus_genome	CDS	242011	242205	100	-	2	ID=Rr09640.t1.mrna1.cds4;Name=Rr09640.t1;Parent=Rr09640.t1.mrna1;Target=Rr09640.t1 1239 1433 +
L2SC0000062	rubus_genome	CDS	241349	241394	100	-	2	ID=Rr09640.t1.mrna1.cds5;Name=Rr09640.t1;Parent=Rr09640.t1.mrna1;Target=Rr09640.t1 1434 1479 +
L2SC0000062	rubus_genome	gene	252657	255237	.	+	.	ID=Rr09641.t1.path1;Name=Rr09641.t1
L2SC0000062	rubus_genome	mRNA	252657	255237	.	+	.	ID=Rr09641.t1.mrna1;Name=Rr09641.t1;Parent=Rr09641.t1.path1;coverage=100.0;identity=100.0;matches=1119;mismatches=0;indels=0;unknowns=0
L2SC0000062	rubus_genome	exon	252657	252702	100	+	.	ID=Rr09641.t1.mrna1.exon1;Name=Rr09641.t1;Parent=Rr09641.t1.mrna1;Target=Rr09641.t1 1 46 +
L2SC0000062	rubus_genome	exon	253271	253428	100	+	.	ID=Rr09641.t1.mrna1.exon2;Name=Rr09641.t1;Parent=Rr09641.t1.mrna1;Target=Rr09641.t1 47 204 +
L2SC0000062	rubus_genome	exon	253520	253557	100	+	.	ID=Rr09641.t1.mrna1.exon3;Name=Rr09641.t1;Parent=Rr09641.t1.mrna1;Target=Rr09641.t1 205 242 +
L2SC0000062	rubus_genome	exon	253650	253758	100	+	.	ID=Rr09641.t1.mrna1.exon4;Name=Rr09641.t1;Parent=Rr09641.t1.mrna1;Target=Rr09641.t1 243 351 +
L2SC0000062	rubus_genome	exon	253863	253886	100	+	.	ID=Rr09641.t1.mrna1.exon5;Name=Rr09641.t1;Parent=Rr09641.t1.mrna1;Target=Rr09641.t1 352 375 +
L2SC0000062	rubus_genome	exon	253997	254065	100	+	.	ID=Rr09641.t1.mrna1.exon6;Name=Rr09641.t1;Parent=Rr09641.t1.mrna1;Target=Rr09641.t1 376 444 +
L2SC0000062	rubus_genome	exon	254162	254203	100	+	.	ID=Rr09641.t1.mrna1.exon7;Name=Rr09641.t1;Parent=Rr09641.t1.mrna1;Target=Rr09641.t1 445 486 +
L2SC0000062	rubus_genome	exon	254274	254367	100	+	.	ID=Rr09641.t1.mrna1.exon8;Name=Rr09641.t1;Parent=Rr09641.t1.mrna1;Target=Rr09641.t1 487 580 +
L2SC0000062	rubus_genome	exon	254444	254501	100	+	.	ID=Rr09641.t1.mrna1.exon9;Name=Rr09641.t1;Parent=Rr09641.t1.mrna1;Target=Rr09641.t1 581 638 +
L2SC0000062	rubus_genome	exon	254578	254664	100	+	.	ID=Rr09641.t1.mrna1.exon10;Name=Rr09641.t1;Parent=Rr09641.t1.mrna1;Target=Rr09641.t1 639 725 +
L2SC0000062	rubus_genome	exon	254750	254836	100	+	.	ID=Rr09641.t1.mrna1.exon11;Name=Rr09641.t1;Parent=Rr09641.t1.mrna1;Target=Rr09641.t1 726 812 +
L2SC0000062	rubus_genome	exon	254931	255237	100	+	.	ID=Rr09641.t1.mrna1.exon12;Name=Rr09641.t1;Parent=Rr09641.t1.mrna1;Target=Rr09641.t1 813 1119 +
L2SC0000062	rubus_genome	CDS	252657	252702	100	+	0	ID=Rr09641.t1.mrna1.cds1;Name=Rr09641.t1;Parent=Rr09641.t1.mrna1;Target=Rr09641.t1 1 46 +
L2SC0000062	rubus_genome	CDS	253271	253428	100	+	1	ID=Rr09641.t1.mrna1.cds2;Name=Rr09641.t1;Parent=Rr09641.t1.mrna1;Target=Rr09641.t1 47 204 +
L2SC0000062	rubus_genome	CDS	253520	253557	100	+	0	ID=Rr09641.t1.mrna1.cds3;Name=Rr09641.t1;Parent=Rr09641.t1.mrna1;Target=Rr09641.t1 205 242 +
L2SC0000062	rubus_genome	CDS	253650	253758	100	+	2	ID=Rr09641.t1.mrna1.cds4;Name=Rr09641.t1;Parent=Rr09641.t1.mrna1;Target=Rr09641.t1 243 351 +
L2SC0000062	rubus_genome	CDS	253863	253886	100	+	0	ID=Rr09641.t1.mrna1.cds5;Name=Rr09641.t1;Parent=Rr09641.t1.mrna1;Target=Rr09641.t1 352 375 +
L2SC0000062	rubus_genome	CDS	253997	254065	100	+	0	ID=Rr09641.t1.mrna1.cds6;Name=Rr09641.t1;Parent=Rr09641.t1.mrna1;Target=Rr09641.t1 376 444 +
L2SC0000062	rubus_genome	CDS	254162	254203	100	+	0	ID=Rr09641.t1.mrna1.cds7;Name=Rr09641.t1;Parent=Rr09641.t1.mrna1;Target=Rr09641.t1 445 486 +
L2SC0000062	rubus_genome	CDS	254274	254367	100	+	0	ID=Rr09641.t1.mrna1.cds8;Name=Rr09641.t1;Parent=Rr09641.t1.mrna1;Target=Rr09641.t1 487 580 +
L2SC0000062	rubus_genome	CDS	254444	254501	100	+	1	ID=Rr09641.t1.mrna1.cds9;Name=Rr09641.t1;Parent=Rr09641.t1.mrna1;Target=Rr09641.t1 581 638 +
L2SC0000062	rubus_genome	CDS	254578	254664	100	+	2	ID=Rr09641.t1.mrna1.cds10;Name=Rr09641.t1;Parent=Rr09641.t1.mrna1;Target=Rr09641.t1 639 725 +
L2SC0000062	rubus_genome	CDS	254750	254836	100	+	2	ID=Rr09641.t1.mrna1.cds11;Name=Rr09641.t1;Parent=Rr09641.t1.mrna1;Target=Rr09641.t1 726 812 +
L2SC0000062	rubus_genome	CDS	254931	255237	100	+	2	ID=Rr09641.t1.mrna1.cds12;Name=Rr09641.t1;Parent=Rr09641.t1.mrna1;Target=Rr09641.t1 813 1119 +
L2SC0000062	rubus_genome	gene	259124	259969	.	+	.	ID=Rr09642.t1.path1;Name=Rr09642.t1
L2SC0000062	rubus_genome	mRNA	259124	259969	.	+	.	ID=Rr09642.t1.mrna1;Name=Rr09642.t1;Parent=Rr09642.t1.path1;coverage=100.0;identity=100.0;matches=744;mismatches=0;indels=0;unknowns=0
L2SC0000062	rubus_genome	exon	259124	259177	100	+	.	ID=Rr09642.t1.mrna1.exon1;Name=Rr09642.t1;Parent=Rr09642.t1.mrna1;Target=Rr09642.t1 1 54 +
L2SC0000062	rubus_genome	exon	259280	259969	100	+	.	ID=Rr09642.t1.mrna1.exon2;Name=Rr09642.t1;Parent=Rr09642.t1.mrna1;Target=Rr09642.t1 55 744 +
L2SC0000062	rubus_genome	CDS	259124	259177	100	+	0	ID=Rr09642.t1.mrna1.cds1;Name=Rr09642.t1;Parent=Rr09642.t1.mrna1;Target=Rr09642.t1 1 54 +
L2SC0000062	rubus_genome	CDS	259280	259969	100	+	0	ID=Rr09642.t1.mrna1.cds2;Name=Rr09642.t1;Parent=Rr09642.t1.mrna1;Target=Rr09642.t1 55 744 +
L2SC0000062	rubus_genome	gene	272248	282318	.	+	.	ID=Rr09643.t1.path1;Name=Rr09643.t1
L2SC0000062	rubus_genome	mRNA	272248	282318	.	+	.	ID=Rr09643.t1.mrna1;Name=Rr09643.t1;Parent=Rr09643.t1.path1;coverage=100.0;identity=100.0;matches=2874;mismatches=0;indels=0;unknowns=0
L2SC0000062	rubus_genome	exon	272248	272463	100	+	.	ID=Rr09643.t1.mrna1.exon1;Name=Rr09643.t1;Parent=Rr09643.t1.mrna1;Target=Rr09643.t1 1 216 +
L2SC0000062	rubus_genome	exon	272733	272874	100	+	.	ID=Rr09643.t1.mrna1.exon2;Name=Rr09643.t1;Parent=Rr09643.t1.mrna1;Target=Rr09643.t1 217 358 +
L2SC0000062	rubus_genome	exon	272953	273005	100	+	.	ID=Rr09643.t1.mrna1.exon3;Name=Rr09643.t1;Parent=Rr09643.t1.mrna1;Target=Rr09643.t1 359 411 +
L2SC0000062	rubus_genome	exon	273154	273262	100	+	.	ID=Rr09643.t1.mrna1.exon4;Name=Rr09643.t1;Parent=Rr09643.t1.mrna1;Target=Rr09643.t1 412 520 +
L2SC0000062	rubus_genome	exon	273373	273509	100	+	.	ID=Rr09643.t1.mrna1.exon5;Name=Rr09643.t1;Parent=Rr09643.t1.mrna1;Target=Rr09643.t1 521 657 +
L2SC0000062	rubus_genome	exon	273598	273797	100	+	.	ID=Rr09643.t1.mrna1.exon6;Name=Rr09643.t1;Parent=Rr09643.t1.mrna1;Target=Rr09643.t1 658 857 +
L2SC0000062	rubus_genome	exon	273991	274140	100	+	.	ID=Rr09643.t1.mrna1.exon7;Name=Rr09643.t1;Parent=Rr09643.t1.mrna1;Target=Rr09643.t1 858 1007 +
L2SC0000062	rubus_genome	exon	274576	274636	100	+	.	ID=Rr09643.t1.mrna1.exon8;Name=Rr09643.t1;Parent=Rr09643.t1.mrna1;Target=Rr09643.t1 1008 1068 +
L2SC0000062	rubus_genome	exon	274899	275019	100	+	.	ID=Rr09643.t1.mrna1.exon9;Name=Rr09643.t1;Parent=Rr09643.t1.mrna1;Target=Rr09643.t1 1069 1189 +
L2SC0000062	rubus_genome	exon	275818	275908	100	+	.	ID=Rr09643.t1.mrna1.exon10;Name=Rr09643.t1;Parent=Rr09643.t1.mrna1;Target=Rr09643.t1 1190 1280 +
L2SC0000062	rubus_genome	exon	276012	276105	100	+	.	ID=Rr09643.t1.mrna1.exon11;Name=Rr09643.t1;Parent=Rr09643.t1.mrna1;Target=Rr09643.t1 1281 1374 +
L2SC0000062	rubus_genome	exon	276329	276424	100	+	.	ID=Rr09643.t1.mrna1.exon12;Name=Rr09643.t1;Parent=Rr09643.t1.mrna1;Target=Rr09643.t1 1375 1470 +
L2SC0000062	rubus_genome	exon	276576	276716	100	+	.	ID=Rr09643.t1.mrna1.exon13;Name=Rr09643.t1;Parent=Rr09643.t1.mrna1;Target=Rr09643.t1 1471 1611 +
L2SC0000062	rubus_genome	exon	277064	277114	100	+	.	ID=Rr09643.t1.mrna1.exon14;Name=Rr09643.t1;Parent=Rr09643.t1.mrna1;Target=Rr09643.t1 1612 1662 +
L2SC0000062	rubus_genome	exon	277195	277265	100	+	.	ID=Rr09643.t1.mrna1.exon15;Name=Rr09643.t1;Parent=Rr09643.t1.mrna1;Target=Rr09643.t1 1663 1733 +
L2SC0000062	rubus_genome	exon	277424	277516	100	+	.	ID=Rr09643.t1.mrna1.exon16;Name=Rr09643.t1;Parent=Rr09643.t1.mrna1;Target=Rr09643.t1 1734 1826 +
L2SC0000062	rubus_genome	exon	277965	278055	100	+	.	ID=Rr09643.t1.mrna1.exon17;Name=Rr09643.t1;Parent=Rr09643.t1.mrna1;Target=Rr09643.t1 1827 1917 +
L2SC0000062	rubus_genome	exon	278219	278290	100	+	.	ID=Rr09643.t1.mrna1.exon18;Name=Rr09643.t1;Parent=Rr09643.t1.mrna1;Target=Rr09643.t1 1918 1989 +
L2SC0000062	rubus_genome	exon	278735	278791	100	+	.	ID=Rr09643.t1.mrna1.exon19;Name=Rr09643.t1;Parent=Rr09643.t1.mrna1;Target=Rr09643.t1 1990 2046 +
L2SC0000062	rubus_genome	exon	279176	279244	100	+	.	ID=Rr09643.t1.mrna1.exon20;Name=Rr09643.t1;Parent=Rr09643.t1.mrna1;Target=Rr09643.t1 2047 2115 +
L2SC0000062	rubus_genome	exon	279864	279920	100	+	.	ID=Rr09643.t1.mrna1.exon21;Name=Rr09643.t1;Parent=Rr09643.t1.mrna1;Target=Rr09643.t1 2116 2172 +
L2SC0000062	rubus_genome	exon	280001	280075	100	+	.	ID=Rr09643.t1.mrna1.exon22;Name=Rr09643.t1;Parent=Rr09643.t1.mrna1;Target=Rr09643.t1 2173 2247 +
L2SC0000062	rubus_genome	exon	280772	280860	100	+	.	ID=Rr09643.t1.mrna1.exon23;Name=Rr09643.t1;Parent=Rr09643.t1.mrna1;Target=Rr09643.t1 2248 2336 +
L2SC0000062	rubus_genome	exon	281111	281188	100	+	.	ID=Rr09643.t1.mrna1.exon24;Name=Rr09643.t1;Parent=Rr09643.t1.mrna1;Target=Rr09643.t1 2337 2414 +
L2SC0000062	rubus_genome	exon	281343	281481	100	+	.	ID=Rr09643.t1.mrna1.exon25;Name=Rr09643.t1;Parent=Rr09643.t1.mrna1;Target=Rr09643.t1 2415 2553 +
L2SC0000062	rubus_genome	exon	281669	281778	100	+	.	ID=Rr09643.t1.mrna1.exon26;Name=Rr09643.t1;Parent=Rr09643.t1.mrna1;Target=Rr09643.t1 2554 2663 +
L2SC0000062	rubus_genome	exon	281863	281962	100	+	.	ID=Rr09643.t1.mrna1.exon27;Name=Rr09643.t1;Parent=Rr09643.t1.mrna1;Target=Rr09643.t1 2664 2763 +
L2SC0000062	rubus_genome	exon	282208	282318	100	+	.	ID=Rr09643.t1.mrna1.exon28;Name=Rr09643.t1;Parent=Rr09643.t1.mrna1;Target=Rr09643.t1 2764 2874 +
L2SC0000062	rubus_genome	CDS	272248	272463	100	+	0	ID=Rr09643.t1.mrna1.cds1;Name=Rr09643.t1;Parent=Rr09643.t1.mrna1;Target=Rr09643.t1 1 216 +
L2SC0000062	rubus_genome	CDS	272733	272874	100	+	0	ID=Rr09643.t1.mrna1.cds2;Name=Rr09643.t1;Parent=Rr09643.t1.mrna1;Target=Rr09643.t1 217 358 +
L2SC0000062	rubus_genome	CDS	272953	273005	100	+	1	ID=Rr09643.t1.mrna1.cds3;Name=Rr09643.t1;Parent=Rr09643.t1.mrna1;Target=Rr09643.t1 359 411 +
L2SC0000062	rubus_genome	CDS	273154	273262	100	+	0	ID=Rr09643.t1.mrna1.cds4;Name=Rr09643.t1;Parent=Rr09643.t1.mrna1;Target=Rr09643.t1 412 520 +
L2SC0000062	rubus_genome	CDS	273373	273509	100	+	1	ID=Rr09643.t1.mrna1.cds5;Name=Rr09643.t1;Parent=Rr09643.t1.mrna1;Target=Rr09643.t1 521 657 +
L2SC0000062	rubus_genome	CDS	273598	273797	100	+	0	ID=Rr09643.t1.mrna1.cds6;Name=Rr09643.t1;Parent=Rr09643.t1.mrna1;Target=Rr09643.t1 658 857 +
L2SC0000062	rubus_genome	CDS	273991	274140	100	+	2	ID=Rr09643.t1.mrna1.cds7;Name=Rr09643.t1;Parent=Rr09643.t1.mrna1;Target=Rr09643.t1 858 1007 +
L2SC0000062	rubus_genome	CDS	274576	274636	100	+	2	ID=Rr09643.t1.mrna1.cds8;Name=Rr09643.t1;Parent=Rr09643.t1.mrna1;Target=Rr09643.t1 1008 1068 +
L2SC0000062	rubus_genome	CDS	274899	275019	100	+	0	ID=Rr09643.t1.mrna1.cds9;Name=Rr09643.t1;Parent=Rr09643.t1.mrna1;Target=Rr09643.t1 1069 1189 +
L2SC0000062	rubus_genome	CDS	275818	275908	100	+	1	ID=Rr09643.t1.mrna1.cds10;Name=Rr09643.t1;Parent=Rr09643.t1.mrna1;Target=Rr09643.t1 1190 1280 +
L2SC0000062	rubus_genome	CDS	276012	276105	100	+	2	ID=Rr09643.t1.mrna1.cds11;Name=Rr09643.t1;Parent=Rr09643.t1.mrna1;Target=Rr09643.t1 1281 1374 +
L2SC0000062	rubus_genome	CDS	276329	276424	100	+	0	ID=Rr09643.t1.mrna1.cds12;Name=Rr09643.t1;Parent=Rr09643.t1.mrna1;Target=Rr09643.t1 1375 1470 +
L2SC0000062	rubus_genome	CDS	276576	276716	100	+	0	ID=Rr09643.t1.mrna1.cds13;Name=Rr09643.t1;Parent=Rr09643.t1.mrna1;Target=Rr09643.t1 1471 1611 +
L2SC0000062	rubus_genome	CDS	277064	277114	100	+	0	ID=Rr09643.t1.mrna1.cds14;Name=Rr09643.t1;Parent=Rr09643.t1.mrna1;Target=Rr09643.t1 1612 1662 +
L2SC0000062	rubus_genome	CDS	277195	277265	100	+	0	ID=Rr09643.t1.mrna1.cds15;Name=Rr09643.t1;Parent=Rr09643.t1.mrna1;Target=Rr09643.t1 1663 1733 +
L2SC0000062	rubus_genome	CDS	277424	277516	100	+	2	ID=Rr09643.t1.mrna1.cds16;Name=Rr09643.t1;Parent=Rr09643.t1.mrna1;Target=Rr09643.t1 1734 1826 +
L2SC0000062	rubus_genome	CDS	277965	278055	100	+	2	ID=Rr09643.t1.mrna1.cds17;Name=Rr09643.t1;Parent=Rr09643.t1.mrna1;Target=Rr09643.t1 1827 1917 +
L2SC0000062	rubus_genome	CDS	278219	278290	100	+	0	ID=Rr09643.t1.mrna1.cds18;Name=Rr09643.t1;Parent=Rr09643.t1.mrna1;Target=Rr09643.t1 1918 1989 +
L2SC0000062	rubus_genome	CDS	278735	278791	100	+	0	ID=Rr09643.t1.mrna1.cds19;Name=Rr09643.t1;Parent=Rr09643.t1.mrna1;Target=Rr09643.t1 1990 2046 +
L2SC0000062	rubus_genome	CDS	279176	279244	100	+	0	ID=Rr09643.t1.mrna1.cds20;Name=Rr09643.t1;Parent=Rr09643.t1.mrna1;Target=Rr09643.t1 2047 2115 +
L2SC0000062	rubus_genome	CDS	279864	279920	100	+	0	ID=Rr09643.t1.mrna1.cds21;Name=Rr09643.t1;Parent=Rr09643.t1.mrna1;Target=Rr09643.t1 2116 2172 +
L2SC0000062	rubus_genome	CDS	280001	280075	100	+	0	ID=Rr09643.t1.mrna1.cds22;Name=Rr09643.t1;Parent=Rr09643.t1.mrna1;Target=Rr09643.t1 2173 2247 +
L2SC0000062	rubus_genome	CDS	280772	280860	100	+	0	ID=Rr09643.t1.mrna1.cds23;Name=Rr09643.t1;Parent=Rr09643.t1.mrna1;Target=Rr09643.t1 2248 2336 +
L2SC0000062	rubus_genome	CDS	281111	281188	100	+	2	ID=Rr09643.t1.mrna1.cds24;Name=Rr09643.t1;Parent=Rr09643.t1.mrna1;Target=Rr09643.t1 2337 2414 +
L2SC0000062	rubus_genome	CDS	281343	281481	100	+	2	ID=Rr09643.t1.mrna1.cds25;Name=Rr09643.t1;Parent=Rr09643.t1.mrna1;Target=Rr09643.t1 2415 2553 +
L2SC0000062	rubus_genome	CDS	281669	281778	100	+	0	ID=Rr09643.t1.mrna1.cds26;Name=Rr09643.t1;Parent=Rr09643.t1.mrna1;Target=Rr09643.t1 2554 2663 +
L2SC0000062	rubus_genome	CDS	281863	281962	100	+	2	ID=Rr09643.t1.mrna1.cds27;Name=Rr09643.t1;Parent=Rr09643.t1.mrna1;Target=Rr09643.t1 2664 2763 +
L2SC0000062	rubus_genome	CDS	282208	282318	100	+	0	ID=Rr09643.t1.mrna1.cds28;Name=Rr09643.t1;Parent=Rr09643.t1.mrna1;Target=Rr09643.t1 2764 2874 +
L2SC0000062	rubus_genome	gene	290867	291994	.	+	.	ID=Rr09644.t1.path1;Name=Rr09644.t1
L2SC0000062	rubus_genome	mRNA	290867	291994	.	+	.	ID=Rr09644.t1.mrna1;Name=Rr09644.t1;Parent=Rr09644.t1.path1;coverage=100.0;identity=100.0;matches=1128;mismatches=0;indels=0;unknowns=0
L2SC0000062	rubus_genome	exon	290867	291994	100	+	.	ID=Rr09644.t1.mrna1.exon1;Name=Rr09644.t1;Parent=Rr09644.t1.mrna1;Target=Rr09644.t1 1128 1 .
L2SC0000062	rubus_genome	CDS	290867	291994	100	+	0	ID=Rr09644.t1.mrna1.cds1;Name=Rr09644.t1;Parent=Rr09644.t1.mrna1;Target=Rr09644.t1 1128 1 .
L2SC0000062	rubus_genome	gene	304530	311891	.	+	.	ID=Rr09645.t1.path1;Name=Rr09645.t1
L2SC0000062	rubus_genome	mRNA	304530	311891	.	+	.	ID=Rr09645.t1.mrna1;Name=Rr09645.t1;Parent=Rr09645.t1.path1;coverage=100.0;identity=100.0;matches=969;mismatches=0;indels=0;unknowns=0
L2SC0000062	rubus_genome	exon	304530	304588	100	+	.	ID=Rr09645.t1.mrna1.exon1;Name=Rr09645.t1;Parent=Rr09645.t1.mrna1;Target=Rr09645.t1 1 59 +
L2SC0000062	rubus_genome	exon	304785	304858	100	+	.	ID=Rr09645.t1.mrna1.exon2;Name=Rr09645.t1;Parent=Rr09645.t1.mrna1;Target=Rr09645.t1 60 133 +
L2SC0000062	rubus_genome	exon	304936	305046	100	+	.	ID=Rr09645.t1.mrna1.exon3;Name=Rr09645.t1;Parent=Rr09645.t1.mrna1;Target=Rr09645.t1 134 244 +
L2SC0000062	rubus_genome	exon	306692	306802	100	+	.	ID=Rr09645.t1.mrna1.exon4;Name=Rr09645.t1;Parent=Rr09645.t1.mrna1;Target=Rr09645.t1 245 355 +
L2SC0000062	rubus_genome	exon	306884	306969	100	+	.	ID=Rr09645.t1.mrna1.exon5;Name=Rr09645.t1;Parent=Rr09645.t1.mrna1;Target=Rr09645.t1 356 441 +
L2SC0000062	rubus_genome	exon	307085	307144	100	+	.	ID=Rr09645.t1.mrna1.exon6;Name=Rr09645.t1;Parent=Rr09645.t1.mrna1;Target=Rr09645.t1 442 501 +
L2SC0000062	rubus_genome	exon	309085	309181	100	+	.	ID=Rr09645.t1.mrna1.exon7;Name=Rr09645.t1;Parent=Rr09645.t1.mrna1;Target=Rr09645.t1 502 598 +
L2SC0000062	rubus_genome	exon	311521	311891	100	+	.	ID=Rr09645.t1.mrna1.exon8;Name=Rr09645.t1;Parent=Rr09645.t1.mrna1;Target=Rr09645.t1 599 969 +
L2SC0000062	rubus_genome	CDS	304530	304588	100	+	0	ID=Rr09645.t1.mrna1.cds1;Name=Rr09645.t1;Parent=Rr09645.t1.mrna1;Target=Rr09645.t1 1 59 +
L2SC0000062	rubus_genome	CDS	304785	304858	100	+	2	ID=Rr09645.t1.mrna1.cds2;Name=Rr09645.t1;Parent=Rr09645.t1.mrna1;Target=Rr09645.t1 60 133 +
L2SC0000062	rubus_genome	CDS	304936	305046	100	+	1	ID=Rr09645.t1.mrna1.cds3;Name=Rr09645.t1;Parent=Rr09645.t1.mrna1;Target=Rr09645.t1 134 244 +
L2SC0000062	rubus_genome	CDS	306692	306802	100	+	1	ID=Rr09645.t1.mrna1.cds4;Name=Rr09645.t1;Parent=Rr09645.t1.mrna1;Target=Rr09645.t1 245 355 +
L2SC0000062	rubus_genome	CDS	306884	306969	100	+	1	ID=Rr09645.t1.mrna1.cds5;Name=Rr09645.t1;Parent=Rr09645.t1.mrna1;Target=Rr09645.t1 356 441 +
L2SC0000062	rubus_genome	CDS	307085	307144	100	+	0	ID=Rr09645.t1.mrna1.cds6;Name=Rr09645.t1;Parent=Rr09645.t1.mrna1;Target=Rr09645.t1 442 501 +
L2SC0000062	rubus_genome	CDS	309085	309181	100	+	0	ID=Rr09645.t1.mrna1.cds7;Name=Rr09645.t1;Parent=Rr09645.t1.mrna1;Target=Rr09645.t1 502 598 +
L2SC0000062	rubus_genome	CDS	311521	311891	100	+	1	ID=Rr09645.t1.mrna1.cds8;Name=Rr09645.t1;Parent=Rr09645.t1.mrna1;Target=Rr09645.t1 599 969 +
L2SC0000062	rubus_genome	gene	335326	336163	.	+	.	ID=Rr09646.t1.path1;Name=Rr09646.t1
L2SC0000062	rubus_genome	mRNA	335326	336163	.	+	.	ID=Rr09646.t1.mrna1;Name=Rr09646.t1;Parent=Rr09646.t1.path1;coverage=100.0;identity=100.0;matches=294;mismatches=0;indels=0;unknowns=0
L2SC0000062	rubus_genome	exon	335326	335507	100	+	.	ID=Rr09646.t1.mrna1.exon1;Name=Rr09646.t1;Parent=Rr09646.t1.mrna1;Target=Rr09646.t1 1 182 +
L2SC0000062	rubus_genome	exon	335968	336043	100	+	.	ID=Rr09646.t1.mrna1.exon2;Name=Rr09646.t1;Parent=Rr09646.t1.mrna1;Target=Rr09646.t1 183 258 +
L2SC0000062	rubus_genome	exon	336128	336163	100	+	.	ID=Rr09646.t1.mrna1.exon3;Name=Rr09646.t1;Parent=Rr09646.t1.mrna1;Target=Rr09646.t1 259 294 +
L2SC0000062	rubus_genome	CDS	335326	335507	100	+	0	ID=Rr09646.t1.mrna1.cds1;Name=Rr09646.t1;Parent=Rr09646.t1.mrna1;Target=Rr09646.t1 1 182 +
L2SC0000062	rubus_genome	CDS	335968	336043	100	+	2	ID=Rr09646.t1.mrna1.cds2;Name=Rr09646.t1;Parent=Rr09646.t1.mrna1;Target=Rr09646.t1 183 258 +
L2SC0000062	rubus_genome	CDS	336128	336163	100	+	0	ID=Rr09646.t1.mrna1.cds3;Name=Rr09646.t1;Parent=Rr09646.t1.mrna1;Target=Rr09646.t1 259 294 +
L2SC0000062	rubus_genome	gene	346587	350922	.	-	.	ID=Rr09647.t1.path1;Name=Rr09647.t1
L2SC0000062	rubus_genome	mRNA	346587	350922	.	-	.	ID=Rr09647.t1.mrna1;Name=Rr09647.t1;Parent=Rr09647.t1.path1;coverage=100.0;identity=100.0;matches=1980;mismatches=0;indels=0;unknowns=0
L2SC0000062	rubus_genome	exon	350767	350922	100	-	.	ID=Rr09647.t1.mrna1.exon1;Name=Rr09647.t1;Parent=Rr09647.t1.mrna1;Target=Rr09647.t1 1 156 +
L2SC0000062	rubus_genome	exon	350526	350635	100	-	.	ID=Rr09647.t1.mrna1.exon2;Name=Rr09647.t1;Parent=Rr09647.t1.mrna1;Target=Rr09647.t1 157 266 +
L2SC0000062	rubus_genome	exon	349625	349895	100	-	.	ID=Rr09647.t1.mrna1.exon3;Name=Rr09647.t1;Parent=Rr09647.t1.mrna1;Target=Rr09647.t1 267 537 +
L2SC0000062	rubus_genome	exon	349396	349528	100	-	.	ID=Rr09647.t1.mrna1.exon4;Name=Rr09647.t1;Parent=Rr09647.t1.mrna1;Target=Rr09647.t1 538 670 +
L2SC0000062	rubus_genome	exon	348843	349200	100	-	.	ID=Rr09647.t1.mrna1.exon5;Name=Rr09647.t1;Parent=Rr09647.t1.mrna1;Target=Rr09647.t1 671 1028 +
L2SC0000062	rubus_genome	exon	348246	348614	100	-	.	ID=Rr09647.t1.mrna1.exon6;Name=Rr09647.t1;Parent=Rr09647.t1.mrna1;Target=Rr09647.t1 1029 1397 +
L2SC0000062	rubus_genome	exon	347880	348136	100	-	.	ID=Rr09647.t1.mrna1.exon7;Name=Rr09647.t1;Parent=Rr09647.t1.mrna1;Target=Rr09647.t1 1398 1654 +
L2SC0000062	rubus_genome	exon	347686	347779	100	-	.	ID=Rr09647.t1.mrna1.exon8;Name=Rr09647.t1;Parent=Rr09647.t1.mrna1;Target=Rr09647.t1 1655 1748 +
L2SC0000062	rubus_genome	exon	346587	346818	100	-	.	ID=Rr09647.t1.mrna1.exon9;Name=Rr09647.t1;Parent=Rr09647.t1.mrna1;Target=Rr09647.t1 1749 1980 +
L2SC0000062	rubus_genome	CDS	350767	350922	100	-	0	ID=Rr09647.t1.mrna1.cds1;Name=Rr09647.t1;Parent=Rr09647.t1.mrna1;Target=Rr09647.t1 1 156 +
L2SC0000062	rubus_genome	CDS	350526	350635	100	-	0	ID=Rr09647.t1.mrna1.cds2;Name=Rr09647.t1;Parent=Rr09647.t1.mrna1;Target=Rr09647.t1 157 266 +
L2SC0000062	rubus_genome	CDS	349625	349895	100	-	2	ID=Rr09647.t1.mrna1.cds3;Name=Rr09647.t1;Parent=Rr09647.t1.mrna1;Target=Rr09647.t1 267 537 +
L2SC0000062	rubus_genome	CDS	349396	349528	100	-	0	ID=Rr09647.t1.mrna1.cds4;Name=Rr09647.t1;Parent=Rr09647.t1.mrna1;Target=Rr09647.t1 538 670 +
L2SC0000062	rubus_genome	CDS	348843	349200	100	-	1	ID=Rr09647.t1.mrna1.cds5;Name=Rr09647.t1;Parent=Rr09647.t1.mrna1;Target=Rr09647.t1 671 1028 +
L2SC0000062	rubus_genome	CDS	348246	348614	100	-	2	ID=Rr09647.t1.mrna1.cds6;Name=Rr09647.t1;Parent=Rr09647.t1.mrna1;Target=Rr09647.t1 1029 1397 +
L2SC0000062	rubus_genome	CDS	347880	348136	100	-	2	ID=Rr09647.t1.mrna1.cds7;Name=Rr09647.t1;Parent=Rr09647.t1.mrna1;Target=Rr09647.t1 1398 1654 +
L2SC0000062	rubus_genome	CDS	347686	347779	100	-	1	ID=Rr09647.t1.mrna1.cds8;Name=Rr09647.t1;Parent=Rr09647.t1.mrna1;Target=Rr09647.t1 1655 1748 +
L2SC0000062	rubus_genome	CDS	346587	346818	100	-	2	ID=Rr09647.t1.mrna1.cds9;Name=Rr09647.t1;Parent=Rr09647.t1.mrna1;Target=Rr09647.t1 1749 1980 +
L2SC0000062	rubus_genome	gene	352330	355552	.	-	.	ID=Rr09648.t1.path1;Name=Rr09648.t1
L2SC0000062	rubus_genome	mRNA	352330	355552	.	-	.	ID=Rr09648.t1.mrna1;Name=Rr09648.t1;Parent=Rr09648.t1.path1;coverage=100.0;identity=100.0;matches=1686;mismatches=0;indels=0;unknowns=0
L2SC0000062	rubus_genome	exon	355418	355552	100	-	.	ID=Rr09648.t1.mrna1.exon1;Name=Rr09648.t1;Parent=Rr09648.t1.mrna1;Target=Rr09648.t1 1 135 +
L2SC0000062	rubus_genome	exon	355214	355323	100	-	.	ID=Rr09648.t1.mrna1.exon2;Name=Rr09648.t1;Parent=Rr09648.t1.mrna1;Target=Rr09648.t1 136 245 +
L2SC0000062	rubus_genome	exon	354845	355115	100	-	.	ID=Rr09648.t1.mrna1.exon3;Name=Rr09648.t1;Parent=Rr09648.t1.mrna1;Target=Rr09648.t1 246 516 +
L2SC0000062	rubus_genome	exon	354598	354727	100	-	.	ID=Rr09648.t1.mrna1.exon4;Name=Rr09648.t1;Parent=Rr09648.t1.mrna1;Target=Rr09648.t1 517 646 +
L2SC0000062	rubus_genome	exon	353904	354264	100	-	.	ID=Rr09648.t1.mrna1.exon5;Name=Rr09648.t1;Parent=Rr09648.t1.mrna1;Target=Rr09648.t1 647 1007 +
L2SC0000062	rubus_genome	exon	353306	353674	100	-	.	ID=Rr09648.t1.mrna1.exon6;Name=Rr09648.t1;Parent=Rr09648.t1.mrna1;Target=Rr09648.t1 1008 1376 +
L2SC0000062	rubus_genome	exon	352478	352734	100	-	.	ID=Rr09648.t1.mrna1.exon7;Name=Rr09648.t1;Parent=Rr09648.t1.mrna1;Target=Rr09648.t1 1377 1633 +
L2SC0000062	rubus_genome	exon	352330	352382	100	-	.	ID=Rr09648.t1.mrna1.exon8;Name=Rr09648.t1;Parent=Rr09648.t1.mrna1;Target=Rr09648.t1 1634 1686 +
L2SC0000062	rubus_genome	CDS	355418	355552	100	-	0	ID=Rr09648.t1.mrna1.cds1;Name=Rr09648.t1;Parent=Rr09648.t1.mrna1;Target=Rr09648.t1 1 135 +
L2SC0000062	rubus_genome	CDS	355214	355323	100	-	0	ID=Rr09648.t1.mrna1.cds2;Name=Rr09648.t1;Parent=Rr09648.t1.mrna1;Target=Rr09648.t1 136 245 +
L2SC0000062	rubus_genome	CDS	354845	355115	100	-	2	ID=Rr09648.t1.mrna1.cds3;Name=Rr09648.t1;Parent=Rr09648.t1.mrna1;Target=Rr09648.t1 246 516 +
L2SC0000062	rubus_genome	CDS	354598	354727	100	-	0	ID=Rr09648.t1.mrna1.cds4;Name=Rr09648.t1;Parent=Rr09648.t1.mrna1;Target=Rr09648.t1 517 646 +
L2SC0000062	rubus_genome	CDS	353904	354264	100	-	1	ID=Rr09648.t1.mrna1.cds5;Name=Rr09648.t1;Parent=Rr09648.t1.mrna1;Target=Rr09648.t1 647 1007 +
L2SC0000062	rubus_genome	CDS	353306	353674	100	-	2	ID=Rr09648.t1.mrna1.cds6;Name=Rr09648.t1;Parent=Rr09648.t1.mrna1;Target=Rr09648.t1 1008 1376 +
L2SC0000062	rubus_genome	CDS	352478	352734	100	-	2	ID=Rr09648.t1.mrna1.cds7;Name=Rr09648.t1;Parent=Rr09648.t1.mrna1;Target=Rr09648.t1 1377 1633 +
L2SC0000062	rubus_genome	CDS	352330	352382	100	-	1	ID=Rr09648.t1.mrna1.cds8;Name=Rr09648.t1;Parent=Rr09648.t1.mrna1;Target=Rr09648.t1 1634 1686 +
L2SC0000062	rubus_genome	gene	356183	358060	.	+	.	ID=Rr09649.t1.path1;Name=Rr09649.t1
L2SC0000062	rubus_genome	mRNA	356183	358060	.	+	.	ID=Rr09649.t1.mrna1;Name=Rr09649.t1;Parent=Rr09649.t1.path1;coverage=100.0;identity=100.0;matches=1878;mismatches=0;indels=0;unknowns=0
L2SC0000062	rubus_genome	exon	356183	358060	100	+	.	ID=Rr09649.t1.mrna1.exon1;Name=Rr09649.t1;Parent=Rr09649.t1.mrna1;Target=Rr09649.t1 1878 1 .
L2SC0000062	rubus_genome	CDS	356183	358060	100	+	0	ID=Rr09649.t1.mrna1.cds1;Name=Rr09649.t1;Parent=Rr09649.t1.mrna1;Target=Rr09649.t1 1878 1 .
L2SC0000062	rubus_genome	gene	359092	361147	.	-	.	ID=Rr09650.t1.path1;Name=Rr09650.t1
L2SC0000062	rubus_genome	mRNA	359092	361147	.	-	.	ID=Rr09650.t1.mrna1;Name=Rr09650.t1;Parent=Rr09650.t1.path1;coverage=100.0;identity=100.0;matches=630;mismatches=0;indels=0;unknowns=0
L2SC0000062	rubus_genome	exon	361018	361147	100	-	.	ID=Rr09650.t1.mrna1.exon1;Name=Rr09650.t1;Parent=Rr09650.t1.mrna1;Target=Rr09650.t1 1 130 +
L2SC0000062	rubus_genome	exon	360057	360125	100	-	.	ID=Rr09650.t1.mrna1.exon2;Name=Rr09650.t1;Parent=Rr09650.t1.mrna1;Target=Rr09650.t1 131 199 +
L2SC0000062	rubus_genome	exon	359909	359974	100	-	.	ID=Rr09650.t1.mrna1.exon3;Name=Rr09650.t1;Parent=Rr09650.t1.mrna1;Target=Rr09650.t1 200 265 +
L2SC0000062	rubus_genome	exon	359532	359653	100	-	.	ID=Rr09650.t1.mrna1.exon4;Name=Rr09650.t1;Parent=Rr09650.t1.mrna1;Target=Rr09650.t1 266 387 +
L2SC0000062	rubus_genome	exon	359317	359445	100	-	.	ID=Rr09650.t1.mrna1.exon5;Name=Rr09650.t1;Parent=Rr09650.t1.mrna1;Target=Rr09650.t1 388 516 +
L2SC0000062	rubus_genome	exon	359092	359205	100	-	.	ID=Rr09650.t1.mrna1.exon6;Name=Rr09650.t1;Parent=Rr09650.t1.mrna1;Target=Rr09650.t1 517 630 +
L2SC0000062	rubus_genome	CDS	361018	361147	100	-	0	ID=Rr09650.t1.mrna1.cds1;Name=Rr09650.t1;Parent=Rr09650.t1.mrna1;Target=Rr09650.t1 1 130 +
L2SC0000062	rubus_genome	CDS	360057	360125	100	-	1	ID=Rr09650.t1.mrna1.cds2;Name=Rr09650.t1;Parent=Rr09650.t1.mrna1;Target=Rr09650.t1 131 199 +
L2SC0000062	rubus_genome	CDS	359909	359974	100	-	1	ID=Rr09650.t1.mrna1.cds3;Name=Rr09650.t1;Parent=Rr09650.t1.mrna1;Target=Rr09650.t1 200 265 +
L2SC0000062	rubus_genome	CDS	359532	359653	100	-	1	ID=Rr09650.t1.mrna1.cds4;Name=Rr09650.t1;Parent=Rr09650.t1.mrna1;Target=Rr09650.t1 266 387 +
L2SC0000062	rubus_genome	CDS	359317	359445	100	-	0	ID=Rr09650.t1.mrna1.cds5;Name=Rr09650.t1;Parent=Rr09650.t1.mrna1;Target=Rr09650.t1 388 516 +
L2SC0000062	rubus_genome	CDS	359092	359205	100	-	0	ID=Rr09650.t1.mrna1.cds6;Name=Rr09650.t1;Parent=Rr09650.t1.mrna1;Target=Rr09650.t1 517 630 +
L2SC0000062	rubus_genome	gene	367801	375214	.	-	.	ID=Rr09652.t1.path1;Name=Rr09652.t1
L2SC0000062	rubus_genome	mRNA	367801	375214	.	-	.	ID=Rr09652.t1.mrna1;Name=Rr09652.t1;Parent=Rr09652.t1.path1;coverage=100.0;identity=100.0;matches=1905;mismatches=0;indels=0;unknowns=0
L2SC0000062	rubus_genome	exon	375120	375214	100	-	.	ID=Rr09652.t1.mrna1.exon1;Name=Rr09652.t1;Parent=Rr09652.t1.mrna1;Target=Rr09652.t1 1 95 +
L2SC0000062	rubus_genome	exon	374718	374768	100	-	.	ID=Rr09652.t1.mrna1.exon2;Name=Rr09652.t1;Parent=Rr09652.t1.mrna1;Target=Rr09652.t1 96 146 +
L2SC0000062	rubus_genome	exon	374220	374274	100	-	.	ID=Rr09652.t1.mrna1.exon3;Name=Rr09652.t1;Parent=Rr09652.t1.mrna1;Target=Rr09652.t1 147 201 +
L2SC0000062	rubus_genome	exon	374112	374145	100	-	.	ID=Rr09652.t1.mrna1.exon4;Name=Rr09652.t1;Parent=Rr09652.t1.mrna1;Target=Rr09652.t1 202 235 +
L2SC0000062	rubus_genome	exon	373953	373999	100	-	.	ID=Rr09652.t1.mrna1.exon5;Name=Rr09652.t1;Parent=Rr09652.t1.mrna1;Target=Rr09652.t1 236 282 +
L2SC0000062	rubus_genome	exon	373815	373859	100	-	.	ID=Rr09652.t1.mrna1.exon6;Name=Rr09652.t1;Parent=Rr09652.t1.mrna1;Target=Rr09652.t1 283 327 +
L2SC0000062	rubus_genome	exon	373573	373646	100	-	.	ID=Rr09652.t1.mrna1.exon7;Name=Rr09652.t1;Parent=Rr09652.t1.mrna1;Target=Rr09652.t1 328 401 +
L2SC0000062	rubus_genome	exon	373111	373180	100	-	.	ID=Rr09652.t1.mrna1.exon8;Name=Rr09652.t1;Parent=Rr09652.t1.mrna1;Target=Rr09652.t1 402 471 +
L2SC0000062	rubus_genome	exon	372178	372357	100	-	.	ID=Rr09652.t1.mrna1.exon9;Name=Rr09652.t1;Parent=Rr09652.t1.mrna1;Target=Rr09652.t1 472 651 +
L2SC0000062	rubus_genome	exon	372040	372084	100	-	.	ID=Rr09652.t1.mrna1.exon10;Name=Rr09652.t1;Parent=Rr09652.t1.mrna1;Target=Rr09652.t1 652 696 +
L2SC0000062	rubus_genome	exon	371852	371925	100	-	.	ID=Rr09652.t1.mrna1.exon11;Name=Rr09652.t1;Parent=Rr09652.t1.mrna1;Target=Rr09652.t1 697 770 +
L2SC0000062	rubus_genome	exon	371091	371160	100	-	.	ID=Rr09652.t1.mrna1.exon12;Name=Rr09652.t1;Parent=Rr09652.t1.mrna1;Target=Rr09652.t1 771 840 +
L2SC0000062	rubus_genome	exon	370448	370849	100	-	.	ID=Rr09652.t1.mrna1.exon13;Name=Rr09652.t1;Parent=Rr09652.t1.mrna1;Target=Rr09652.t1 841 1242 +
L2SC0000062	rubus_genome	exon	369844	369904	100	-	.	ID=Rr09652.t1.mrna1.exon14;Name=Rr09652.t1;Parent=Rr09652.t1.mrna1;Target=Rr09652.t1 1243 1303 +
L2SC0000062	rubus_genome	exon	369719	369763	100	-	.	ID=Rr09652.t1.mrna1.exon15;Name=Rr09652.t1;Parent=Rr09652.t1.mrna1;Target=Rr09652.t1 1304 1348 +
L2SC0000062	rubus_genome	exon	369539	369622	100	-	.	ID=Rr09652.t1.mrna1.exon16;Name=Rr09652.t1;Parent=Rr09652.t1.mrna1;Target=Rr09652.t1 1349 1432 +
L2SC0000062	rubus_genome	exon	369292	369368	100	-	.	ID=Rr09652.t1.mrna1.exon17;Name=Rr09652.t1;Parent=Rr09652.t1.mrna1;Target=Rr09652.t1 1433 1509 +
L2SC0000062	rubus_genome	exon	369157	369219	100	-	.	ID=Rr09652.t1.mrna1.exon18;Name=Rr09652.t1;Parent=Rr09652.t1.mrna1;Target=Rr09652.t1 1510 1572 +
L2SC0000062	rubus_genome	exon	368803	368873	100	-	.	ID=Rr09652.t1.mrna1.exon19;Name=Rr09652.t1;Parent=Rr09652.t1.mrna1;Target=Rr09652.t1 1573 1643 +
L2SC0000062	rubus_genome	exon	368661	368721	100	-	.	ID=Rr09652.t1.mrna1.exon20;Name=Rr09652.t1;Parent=Rr09652.t1.mrna1;Target=Rr09652.t1 1644 1704 +
L2SC0000062	rubus_genome	exon	368172	368232	100	-	.	ID=Rr09652.t1.mrna1.exon21;Name=Rr09652.t1;Parent=Rr09652.t1.mrna1;Target=Rr09652.t1 1705 1765 +
L2SC0000062	rubus_genome	exon	368012	368092	100	-	.	ID=Rr09652.t1.mrna1.exon22;Name=Rr09652.t1;Parent=Rr09652.t1.mrna1;Target=Rr09652.t1 1766 1846 +
L2SC0000062	rubus_genome	exon	367801	367859	100	-	.	ID=Rr09652.t1.mrna1.exon23;Name=Rr09652.t1;Parent=Rr09652.t1.mrna1;Target=Rr09652.t1 1847 1905 +
L2SC0000062	rubus_genome	CDS	375120	375214	100	-	0	ID=Rr09652.t1.mrna1.cds1;Name=Rr09652.t1;Parent=Rr09652.t1.mrna1;Target=Rr09652.t1 1 95 +
L2SC0000062	rubus_genome	CDS	374718	374768	100	-	2	ID=Rr09652.t1.mrna1.cds2;Name=Rr09652.t1;Parent=Rr09652.t1.mrna1;Target=Rr09652.t1 96 146 +
L2SC0000062	rubus_genome	CDS	374220	374274	100	-	2	ID=Rr09652.t1.mrna1.cds3;Name=Rr09652.t1;Parent=Rr09652.t1.mrna1;Target=Rr09652.t1 147 201 +
L2SC0000062	rubus_genome	CDS	374112	374145	100	-	0	ID=Rr09652.t1.mrna1.cds4;Name=Rr09652.t1;Parent=Rr09652.t1.mrna1;Target=Rr09652.t1 202 235 +
L2SC0000062	rubus_genome	CDS	373953	373999	100	-	1	ID=Rr09652.t1.mrna1.cds5;Name=Rr09652.t1;Parent=Rr09652.t1.mrna1;Target=Rr09652.t1 236 282 +
L2SC0000062	rubus_genome	CDS	373815	373859	100	-	0	ID=Rr09652.t1.mrna1.cds6;Name=Rr09652.t1;Parent=Rr09652.t1.mrna1;Target=Rr09652.t1 283 327 +
L2SC0000062	rubus_genome	CDS	373573	373646	100	-	0	ID=Rr09652.t1.mrna1.cds7;Name=Rr09652.t1;Parent=Rr09652.t1.mrna1;Target=Rr09652.t1 328 401 +
L2SC0000062	rubus_genome	CDS	373111	373180	100	-	2	ID=Rr09652.t1.mrna1.cds8;Name=Rr09652.t1;Parent=Rr09652.t1.mrna1;Target=Rr09652.t1 402 471 +
L2SC0000062	rubus_genome	CDS	372178	372357	100	-	0	ID=Rr09652.t1.mrna1.cds9;Name=Rr09652.t1;Parent=Rr09652.t1.mrna1;Target=Rr09652.t1 472 651 +
L2SC0000062	rubus_genome	CDS	372040	372084	100	-	0	ID=Rr09652.t1.mrna1.cds10;Name=Rr09652.t1;Parent=Rr09652.t1.mrna1;Target=Rr09652.t1 652 696 +
L2SC0000062	rubus_genome	CDS	371852	371925	100	-	0	ID=Rr09652.t1.mrna1.cds11;Name=Rr09652.t1;Parent=Rr09652.t1.mrna1;Target=Rr09652.t1 697 770 +
L2SC0000062	rubus_genome	CDS	371091	371160	100	-	2	ID=Rr09652.t1.mrna1.cds12;Name=Rr09652.t1;Parent=Rr09652.t1.mrna1;Target=Rr09652.t1 771 840 +
L2SC0000062	rubus_genome	CDS	370448	370849	100	-	0	ID=Rr09652.t1.mrna1.cds13;Name=Rr09652.t1;Parent=Rr09652.t1.mrna1;Target=Rr09652.t1 841 1242 +
L2SC0000062	rubus_genome	CDS	369844	369904	100	-	0	ID=Rr09652.t1.mrna1.cds14;Name=Rr09652.t1;Parent=Rr09652.t1.mrna1;Target=Rr09652.t1 1243 1303 +
L2SC0000062	rubus_genome	CDS	369719	369763	100	-	1	ID=Rr09652.t1.mrna1.cds15;Name=Rr09652.t1;Parent=Rr09652.t1.mrna1;Target=Rr09652.t1 1304 1348 +
L2SC0000062	rubus_genome	CDS	369539	369622	100	-	1	ID=Rr09652.t1.mrna1.cds16;Name=Rr09652.t1;Parent=Rr09652.t1.mrna1;Target=Rr09652.t1 1349 1432 +
L2SC0000062	rubus_genome	CDS	369292	369368	100	-	1	ID=Rr09652.t1.mrna1.cds17;Name=Rr09652.t1;Parent=Rr09652.t1.mrna1;Target=Rr09652.t1 1433 1509 +
L2SC0000062	rubus_genome	CDS	369157	369219	100	-	0	ID=Rr09652.t1.mrna1.cds18;Name=Rr09652.t1;Parent=Rr09652.t1.mrna1;Target=Rr09652.t1 1510 1572 +
L2SC0000062	rubus_genome	CDS	368803	368873	100	-	0	ID=Rr09652.t1.mrna1.cds19;Name=Rr09652.t1;Parent=Rr09652.t1.mrna1;Target=Rr09652.t1 1573 1643 +
L2SC0000062	rubus_genome	CDS	368661	368721	100	-	2	ID=Rr09652.t1.mrna1.cds20;Name=Rr09652.t1;Parent=Rr09652.t1.mrna1;Target=Rr09652.t1 1644 1704 +
L2SC0000062	rubus_genome	CDS	368172	368232	100	-	0	ID=Rr09652.t1.mrna1.cds21;Name=Rr09652.t1;Parent=Rr09652.t1.mrna1;Target=Rr09652.t1 1705 1765 +
L2SC0000062	rubus_genome	CDS	368012	368092	100	-	1	ID=Rr09652.t1.mrna1.cds22;Name=Rr09652.t1;Parent=Rr09652.t1.mrna1;Target=Rr09652.t1 1766 1846 +
L2SC0000062	rubus_genome	CDS	367801	367859	100	-	1	ID=Rr09652.t1.mrna1.cds23;Name=Rr09652.t1;Parent=Rr09652.t1.mrna1;Target=Rr09652.t1 1847 1905 +
L2SC0000062	rubus_genome	gene	376532	377515	.	+	.	ID=Rr09653.t1.path1;Name=Rr09653.t1
L2SC0000062	rubus_genome	mRNA	376532	377515	.	+	.	ID=Rr09653.t1.mrna1;Name=Rr09653.t1;Parent=Rr09653.t1.path1;coverage=100.0;identity=100.0;matches=984;mismatches=0;indels=0;unknowns=0
L2SC0000062	rubus_genome	exon	376532	377515	100	+	.	ID=Rr09653.t1.mrna1.exon1;Name=Rr09653.t1;Parent=Rr09653.t1.mrna1;Target=Rr09653.t1 984 1 .
L2SC0000062	rubus_genome	CDS	376532	377515	100	+	0	ID=Rr09653.t1.mrna1.cds1;Name=Rr09653.t1;Parent=Rr09653.t1.mrna1;Target=Rr09653.t1 984 1 .
L2SC0000062	rubus_genome	gene	378002	384564	.	-	.	ID=Rr09654.t1.path1;Name=Rr09654.t1
L2SC0000062	rubus_genome	mRNA	378002	384564	.	-	.	ID=Rr09654.t1.mrna1;Name=Rr09654.t1;Parent=Rr09654.t1.path1;coverage=100.0;identity=100.0;matches=2406;mismatches=0;indels=0;unknowns=0
L2SC0000062	rubus_genome	exon	384373	384564	100	-	.	ID=Rr09654.t1.mrna1.exon1;Name=Rr09654.t1;Parent=Rr09654.t1.mrna1;Target=Rr09654.t1 1 192 +
L2SC0000062	rubus_genome	exon	383128	383308	100	-	.	ID=Rr09654.t1.mrna1.exon2;Name=Rr09654.t1;Parent=Rr09654.t1.mrna1;Target=Rr09654.t1 193 373 +
L2SC0000062	rubus_genome	exon	382924	382976	100	-	.	ID=Rr09654.t1.mrna1.exon3;Name=Rr09654.t1;Parent=Rr09654.t1.mrna1;Target=Rr09654.t1 374 426 +
L2SC0000062	rubus_genome	exon	382430	382531	100	-	.	ID=Rr09654.t1.mrna1.exon4;Name=Rr09654.t1;Parent=Rr09654.t1.mrna1;Target=Rr09654.t1 427 528 +
L2SC0000062	rubus_genome	exon	382243	382351	100	-	.	ID=Rr09654.t1.mrna1.exon5;Name=Rr09654.t1;Parent=Rr09654.t1.mrna1;Target=Rr09654.t1 529 637 +
L2SC0000062	rubus_genome	exon	382080	382158	100	-	.	ID=Rr09654.t1.mrna1.exon6;Name=Rr09654.t1;Parent=Rr09654.t1.mrna1;Target=Rr09654.t1 638 716 +
L2SC0000062	rubus_genome	exon	381730	381895	100	-	.	ID=Rr09654.t1.mrna1.exon7;Name=Rr09654.t1;Parent=Rr09654.t1.mrna1;Target=Rr09654.t1 717 882 +
L2SC0000062	rubus_genome	exon	381255	381389	100	-	.	ID=Rr09654.t1.mrna1.exon8;Name=Rr09654.t1;Parent=Rr09654.t1.mrna1;Target=Rr09654.t1 883 1017 +
L2SC0000062	rubus_genome	exon	380971	381131	100	-	.	ID=Rr09654.t1.mrna1.exon9;Name=Rr09654.t1;Parent=Rr09654.t1.mrna1;Target=Rr09654.t1 1018 1178 +
L2SC0000062	rubus_genome	exon	380621	380843	100	-	.	ID=Rr09654.t1.mrna1.exon10;Name=Rr09654.t1;Parent=Rr09654.t1.mrna1;Target=Rr09654.t1 1179 1401 +
L2SC0000062	rubus_genome	exon	380344	380423	100	-	.	ID=Rr09654.t1.mrna1.exon11;Name=Rr09654.t1;Parent=Rr09654.t1.mrna1;Target=Rr09654.t1 1402 1481 +
L2SC0000062	rubus_genome	exon	379382	379524	100	-	.	ID=Rr09654.t1.mrna1.exon12;Name=Rr09654.t1;Parent=Rr09654.t1.mrna1;Target=Rr09654.t1 1482 1624 +
L2SC0000062	rubus_genome	exon	379217	379284	100	-	.	ID=Rr09654.t1.mrna1.exon13;Name=Rr09654.t1;Parent=Rr09654.t1.mrna1;Target=Rr09654.t1 1625 1692 +
L2SC0000062	rubus_genome	exon	378861	379016	100	-	.	ID=Rr09654.t1.mrna1.exon14;Name=Rr09654.t1;Parent=Rr09654.t1.mrna1;Target=Rr09654.t1 1693 1848 +
L2SC0000062	rubus_genome	exon	378557	378763	100	-	.	ID=Rr09654.t1.mrna1.exon15;Name=Rr09654.t1;Parent=Rr09654.t1.mrna1;Target=Rr09654.t1 1849 2055 +
L2SC0000062	rubus_genome	exon	378249	378428	100	-	.	ID=Rr09654.t1.mrna1.exon16;Name=Rr09654.t1;Parent=Rr09654.t1.mrna1;Target=Rr09654.t1 2056 2235 +
L2SC0000062	rubus_genome	exon	378002	378172	100	-	.	ID=Rr09654.t1.mrna1.exon17;Name=Rr09654.t1;Parent=Rr09654.t1.mrna1;Target=Rr09654.t1 2236 2406 +
L2SC0000062	rubus_genome	CDS	384373	384564	100	-	0	ID=Rr09654.t1.mrna1.cds1;Name=Rr09654.t1;Parent=Rr09654.t1.mrna1;Target=Rr09654.t1 1 192 +
L2SC0000062	rubus_genome	CDS	383128	383308	100	-	0	ID=Rr09654.t1.mrna1.cds2;Name=Rr09654.t1;Parent=Rr09654.t1.mrna1;Target=Rr09654.t1 193 373 +
L2SC0000062	rubus_genome	CDS	382924	382976	100	-	1	ID=Rr09654.t1.mrna1.cds3;Name=Rr09654.t1;Parent=Rr09654.t1.mrna1;Target=Rr09654.t1 374 426 +
L2SC0000062	rubus_genome	CDS	382430	382531	100	-	0	ID=Rr09654.t1.mrna1.cds4;Name=Rr09654.t1;Parent=Rr09654.t1.mrna1;Target=Rr09654.t1 427 528 +
L2SC0000062	rubus_genome	CDS	382243	382351	100	-	0	ID=Rr09654.t1.mrna1.cds5;Name=Rr09654.t1;Parent=Rr09654.t1.mrna1;Target=Rr09654.t1 529 637 +
L2SC0000062	rubus_genome	CDS	382080	382158	100	-	1	ID=Rr09654.t1.mrna1.cds6;Name=Rr09654.t1;Parent=Rr09654.t1.mrna1;Target=Rr09654.t1 638 716 +
L2SC0000062	rubus_genome	CDS	381730	381895	100	-	2	ID=Rr09654.t1.mrna1.cds7;Name=Rr09654.t1;Parent=Rr09654.t1.mrna1;Target=Rr09654.t1 717 882 +
L2SC0000062	rubus_genome	CDS	381255	381389	100	-	0	ID=Rr09654.t1.mrna1.cds8;Name=Rr09654.t1;Parent=Rr09654.t1.mrna1;Target=Rr09654.t1 883 1017 +
L2SC0000062	rubus_genome	CDS	380971	381131	100	-	0	ID=Rr09654.t1.mrna1.cds9;Name=Rr09654.t1;Parent=Rr09654.t1.mrna1;Target=Rr09654.t1 1018 1178 +
L2SC0000062	rubus_genome	CDS	380621	380843	100	-	2	ID=Rr09654.t1.mrna1.cds10;Name=Rr09654.t1;Parent=Rr09654.t1.mrna1;Target=Rr09654.t1 1179 1401 +
L2SC0000062	rubus_genome	CDS	380344	380423	100	-	0	ID=Rr09654.t1.mrna1.cds11;Name=Rr09654.t1;Parent=Rr09654.t1.mrna1;Target=Rr09654.t1 1402 1481 +
L2SC0000062	rubus_genome	CDS	379382	379524	100	-	2	ID=Rr09654.t1.mrna1.cds12;Name=Rr09654.t1;Parent=Rr09654.t1.mrna1;Target=Rr09654.t1 1482 1624 +
L2SC0000062	rubus_genome	CDS	379217	379284	100	-	1	ID=Rr09654.t1.mrna1.cds13;Name=Rr09654.t1;Parent=Rr09654.t1.mrna1;Target=Rr09654.t1 1625 1692 +
L2SC0000062	rubus_genome	CDS	378861	379016	100	-	0	ID=Rr09654.t1.mrna1.cds14;Name=Rr09654.t1;Parent=Rr09654.t1.mrna1;Target=Rr09654.t1 1693 1848 +
L2SC0000062	rubus_genome	CDS	378557	378763	100	-	0	ID=Rr09654.t1.mrna1.cds15;Name=Rr09654.t1;Parent=Rr09654.t1.mrna1;Target=Rr09654.t1 1849 2055 +
L2SC0000062	rubus_genome	CDS	378249	378428	100	-	0	ID=Rr09654.t1.mrna1.cds16;Name=Rr09654.t1;Parent=Rr09654.t1.mrna1;Target=Rr09654.t1 2056 2235 +
L2SC0000062	rubus_genome	CDS	378002	378172	100	-	0	ID=Rr09654.t1.mrna1.cds17;Name=Rr09654.t1;Parent=Rr09654.t1.mrna1;Target=Rr09654.t1 2236 2406 +
L2SC0000062	rubus_genome	gene	386019	389238	.	-	.	ID=Rr09655.t1.path1;Name=Rr09655.t1
L2SC0000062	rubus_genome	mRNA	386019	389238	.	-	.	ID=Rr09655.t1.mrna1;Name=Rr09655.t1;Parent=Rr09655.t1.path1;coverage=100.0;identity=100.0;matches=1878;mismatches=0;indels=0;unknowns=0
L2SC0000062	rubus_genome	exon	389080	389238	100	-	.	ID=Rr09655.t1.mrna1.exon1;Name=Rr09655.t1;Parent=Rr09655.t1.mrna1;Target=Rr09655.t1 1 159 +
L2SC0000062	rubus_genome	exon	388245	388765	100	-	.	ID=Rr09655.t1.mrna1.exon2;Name=Rr09655.t1;Parent=Rr09655.t1.mrna1;Target=Rr09655.t1 160 680 +
L2SC0000062	rubus_genome	exon	386469	387380	100	-	.	ID=Rr09655.t1.mrna1.exon3;Name=Rr09655.t1;Parent=Rr09655.t1.mrna1;Target=Rr09655.t1 681 1592 +
L2SC0000062	rubus_genome	exon	386019	386304	100	-	.	ID=Rr09655.t1.mrna1.exon4;Name=Rr09655.t1;Parent=Rr09655.t1.mrna1;Target=Rr09655.t1 1593 1878 +
L2SC0000062	rubus_genome	CDS	389080	389238	100	-	0	ID=Rr09655.t1.mrna1.cds1;Name=Rr09655.t1;Parent=Rr09655.t1.mrna1;Target=Rr09655.t1 1 159 +
L2SC0000062	rubus_genome	CDS	388245	388765	100	-	0	ID=Rr09655.t1.mrna1.cds2;Name=Rr09655.t1;Parent=Rr09655.t1.mrna1;Target=Rr09655.t1 160 680 +
```
