## Supplementary Data 5, 6, and 7 respectively for "Draft Genome Assembly and Annotation of Red Raspberry *Rubus Idaeus*": Rubus_idaeus.gff (part 24 of 60)

```
L2SC0000062	rubus_genome	CDS	386469	387380	100	-	2	ID=Rr09655.t1.mrna1.cds3;Name=Rr09655.t1;Parent=Rr09655.t1.mrna1;Target=Rr09655.t1 681 1592 +
L2SC0000062	rubus_genome	CDS	386019	386304	100	-	2	ID=Rr09655.t1.mrna1.cds4;Name=Rr09655.t1;Parent=Rr09655.t1.mrna1;Target=Rr09655.t1 1593 1878 +
L2SC0000062	rubus_genome	gene	401935	403120	.	+	.	ID=Rr09656.t1.path1;Name=Rr09656.t1
L2SC0000062	rubus_genome	mRNA	401935	403120	.	+	.	ID=Rr09656.t1.mrna1;Name=Rr09656.t1;Parent=Rr09656.t1.path1;coverage=100.0;identity=100.0;matches=978;mismatches=0;indels=0;unknowns=0
L2SC0000062	rubus_genome	exon	401935	402168	100	+	.	ID=Rr09656.t1.mrna1.exon1;Name=Rr09656.t1;Parent=Rr09656.t1.mrna1;Target=Rr09656.t1 1 234 +
L2SC0000062	rubus_genome	exon	402259	402522	100	+	.	ID=Rr09656.t1.mrna1.exon2;Name=Rr09656.t1;Parent=Rr09656.t1.mrna1;Target=Rr09656.t1 235 498 +
L2SC0000062	rubus_genome	exon	402641	403120	100	+	.	ID=Rr09656.t1.mrna1.exon3;Name=Rr09656.t1;Parent=Rr09656.t1.mrna1;Target=Rr09656.t1 499 978 +
L2SC0000062	rubus_genome	CDS	401935	402168	100	+	0	ID=Rr09656.t1.mrna1.cds1;Name=Rr09656.t1;Parent=Rr09656.t1.mrna1;Target=Rr09656.t1 1 234 +
L2SC0000062	rubus_genome	CDS	402259	402522	100	+	0	ID=Rr09656.t1.mrna1.cds2;Name=Rr09656.t1;Parent=Rr09656.t1.mrna1;Target=Rr09656.t1 235 498 +
L2SC0000062	rubus_genome	CDS	402641	403120	100	+	0	ID=Rr09656.t1.mrna1.cds3;Name=Rr09656.t1;Parent=Rr09656.t1.mrna1;Target=Rr09656.t1 499 978 +
L2SC0000062	rubus_genome	gene	405788	408403	.	+	.	ID=Rr09657.t1.path1;Name=Rr09657.t1
L2SC0000062	rubus_genome	mRNA	405788	408403	.	+	.	ID=Rr09657.t1.mrna1;Name=Rr09657.t1;Parent=Rr09657.t1.path1;coverage=100.0;identity=100.0;matches=1176;mismatches=0;indels=0;unknowns=0
L2SC0000062	rubus_genome	exon	405788	406082	100	+	.	ID=Rr09657.t1.mrna1.exon1;Name=Rr09657.t1;Parent=Rr09657.t1.mrna1;Target=Rr09657.t1 1 295 +
L2SC0000062	rubus_genome	exon	406555	406949	100	+	.	ID=Rr09657.t1.mrna1.exon2;Name=Rr09657.t1;Parent=Rr09657.t1.mrna1;Target=Rr09657.t1 296 690 +
L2SC0000062	rubus_genome	exon	407097	407547	100	+	.	ID=Rr09657.t1.mrna1.exon3;Name=Rr09657.t1;Parent=Rr09657.t1.mrna1;Target=Rr09657.t1 691 1141 +
L2SC0000062	rubus_genome	exon	408369	408403	100	+	.	ID=Rr09657.t1.mrna1.exon4;Name=Rr09657.t1;Parent=Rr09657.t1.mrna1;Target=Rr09657.t1 1142 1176 +
L2SC0000062	rubus_genome	CDS	405788	406082	100	+	0	ID=Rr09657.t1.mrna1.cds1;Name=Rr09657.t1;Parent=Rr09657.t1.mrna1;Target=Rr09657.t1 1 295 +
L2SC0000062	rubus_genome	CDS	406555	406949	100	+	1	ID=Rr09657.t1.mrna1.cds2;Name=Rr09657.t1;Parent=Rr09657.t1.mrna1;Target=Rr09657.t1 296 690 +
L2SC0000062	rubus_genome	CDS	407097	407547	100	+	0	ID=Rr09657.t1.mrna1.cds3;Name=Rr09657.t1;Parent=Rr09657.t1.mrna1;Target=Rr09657.t1 691 1141 +
L2SC0000062	rubus_genome	CDS	408369	408403	100	+	1	ID=Rr09657.t1.mrna1.cds4;Name=Rr09657.t1;Parent=Rr09657.t1.mrna1;Target=Rr09657.t1 1142 1176 +
L2SC0000062	rubus_genome	gene	409275	411641	.	-	.	ID=Rr09658.t1.path1;Name=Rr09658.t1
L2SC0000062	rubus_genome	mRNA	409275	411641	.	-	.	ID=Rr09658.t1.mrna1;Name=Rr09658.t1;Parent=Rr09658.t1.path1;coverage=100.0;identity=100.0;matches=2367;mismatches=0;indels=0;unknowns=0
L2SC0000062	rubus_genome	exon	409275	411641	100	-	.	ID=Rr09658.t1.mrna1.exon1;Name=Rr09658.t1;Parent=Rr09658.t1.mrna1;Target=Rr09658.t1 2367 1 .
L2SC0000062	rubus_genome	CDS	409275	411641	100	-	0	ID=Rr09658.t1.mrna1.cds1;Name=Rr09658.t1;Parent=Rr09658.t1.mrna1;Target=Rr09658.t1 2367 1 .
L2SC0000062	rubus_genome	gene	413005	415188	.	+	.	ID=Rr09659.t1.path1;Name=Rr09659.t1
L2SC0000062	rubus_genome	mRNA	413005	415188	.	+	.	ID=Rr09659.t1.mrna1;Name=Rr09659.t1;Parent=Rr09659.t1.path1;coverage=100.0;identity=100.0;matches=1059;mismatches=0;indels=0;unknowns=0
L2SC0000062	rubus_genome	exon	413005	413189	100	+	.	ID=Rr09659.t1.mrna1.exon1;Name=Rr09659.t1;Parent=Rr09659.t1.mrna1;Target=Rr09659.t1 1 185 +
L2SC0000062	rubus_genome	exon	413508	413570	100	+	.	ID=Rr09659.t1.mrna1.exon2;Name=Rr09659.t1;Parent=Rr09659.t1.mrna1;Target=Rr09659.t1 186 248 +
L2SC0000062	rubus_genome	exon	413680	413796	100	+	.	ID=Rr09659.t1.mrna1.exon3;Name=Rr09659.t1;Parent=Rr09659.t1.mrna1;Target=Rr09659.t1 249 365 +
L2SC0000062	rubus_genome	exon	413974	414391	100	+	.	ID=Rr09659.t1.mrna1.exon4;Name=Rr09659.t1;Parent=Rr09659.t1.mrna1;Target=Rr09659.t1 366 783 +
L2SC0000062	rubus_genome	exon	414484	414635	100	+	.	ID=Rr09659.t1.mrna1.exon5;Name=Rr09659.t1;Parent=Rr09659.t1.mrna1;Target=Rr09659.t1 784 935 +
L2SC0000062	rubus_genome	exon	415065	415188	100	+	.	ID=Rr09659.t1.mrna1.exon6;Name=Rr09659.t1;Parent=Rr09659.t1.mrna1;Target=Rr09659.t1 936 1059 +
L2SC0000062	rubus_genome	CDS	413005	413189	100	+	0	ID=Rr09659.t1.mrna1.cds1;Name=Rr09659.t1;Parent=Rr09659.t1.mrna1;Target=Rr09659.t1 1 185 +
L2SC0000062	rubus_genome	CDS	413508	413570	100	+	2	ID=Rr09659.t1.mrna1.cds2;Name=Rr09659.t1;Parent=Rr09659.t1.mrna1;Target=Rr09659.t1 186 248 +
L2SC0000062	rubus_genome	CDS	413680	413796	100	+	2	ID=Rr09659.t1.mrna1.cds3;Name=Rr09659.t1;Parent=Rr09659.t1.mrna1;Target=Rr09659.t1 249 365 +
L2SC0000062	rubus_genome	CDS	413974	414391	100	+	2	ID=Rr09659.t1.mrna1.cds4;Name=Rr09659.t1;Parent=Rr09659.t1.mrna1;Target=Rr09659.t1 366 783 +
L2SC0000062	rubus_genome	CDS	414484	414635	100	+	0	ID=Rr09659.t1.mrna1.cds5;Name=Rr09659.t1;Parent=Rr09659.t1.mrna1;Target=Rr09659.t1 784 935 +
L2SC0000062	rubus_genome	CDS	415065	415188	100	+	2	ID=Rr09659.t1.mrna1.cds6;Name=Rr09659.t1;Parent=Rr09659.t1.mrna1;Target=Rr09659.t1 936 1059 +
L2SC0000062	rubus_genome	gene	416314	419104	.	+	.	ID=Rr09660.t1.path1;Name=Rr09660.t1
L2SC0000062	rubus_genome	mRNA	416314	419104	.	+	.	ID=Rr09660.t1.mrna1;Name=Rr09660.t1;Parent=Rr09660.t1.path1;coverage=100.0;identity=100.0;matches=1062;mismatches=0;indels=0;unknowns=0
L2SC0000062	rubus_genome	exon	416314	416544	100	+	.	ID=Rr09660.t1.mrna1.exon1;Name=Rr09660.t1;Parent=Rr09660.t1.mrna1;Target=Rr09660.t1 1 231 +
L2SC0000062	rubus_genome	exon	416742	416822	100	+	.	ID=Rr09660.t1.mrna1.exon2;Name=Rr09660.t1;Parent=Rr09660.t1.mrna1;Target=Rr09660.t1 232 312 +
L2SC0000062	rubus_genome	exon	416958	417053	100	+	.	ID=Rr09660.t1.mrna1.exon3;Name=Rr09660.t1;Parent=Rr09660.t1.mrna1;Target=Rr09660.t1 313 408 +
L2SC0000062	rubus_genome	exon	417193	417276	100	+	.	ID=Rr09660.t1.mrna1.exon4;Name=Rr09660.t1;Parent=Rr09660.t1.mrna1;Target=Rr09660.t1 409 492 +
L2SC0000062	rubus_genome	exon	417381	417450	100	+	.	ID=Rr09660.t1.mrna1.exon5;Name=Rr09660.t1;Parent=Rr09660.t1.mrna1;Target=Rr09660.t1 493 562 +
L2SC0000062	rubus_genome	exon	417625	417707	100	+	.	ID=Rr09660.t1.mrna1.exon6;Name=Rr09660.t1;Parent=Rr09660.t1.mrna1;Target=Rr09660.t1 563 645 +
L2SC0000062	rubus_genome	exon	417979	418058	100	+	.	ID=Rr09660.t1.mrna1.exon7;Name=Rr09660.t1;Parent=Rr09660.t1.mrna1;Target=Rr09660.t1 646 725 +
L2SC0000062	rubus_genome	exon	418238	418336	100	+	.	ID=Rr09660.t1.mrna1.exon8;Name=Rr09660.t1;Parent=Rr09660.t1.mrna1;Target=Rr09660.t1 726 824 +
L2SC0000062	rubus_genome	exon	418467	418575	100	+	.	ID=Rr09660.t1.mrna1.exon9;Name=Rr09660.t1;Parent=Rr09660.t1.mrna1;Target=Rr09660.t1 825 933 +
L2SC0000062	rubus_genome	exon	418850	418939	100	+	.	ID=Rr09660.t1.mrna1.exon10;Name=Rr09660.t1;Parent=Rr09660.t1.mrna1;Target=Rr09660.t1 934 1023 +
L2SC0000062	rubus_genome	exon	419066	419104	100	+	.	ID=Rr09660.t1.mrna1.exon11;Name=Rr09660.t1;Parent=Rr09660.t1.mrna1;Target=Rr09660.t1 1024 1062 +
L2SC0000062	rubus_genome	CDS	416314	416544	100	+	0	ID=Rr09660.t1.mrna1.cds1;Name=Rr09660.t1;Parent=Rr09660.t1.mrna1;Target=Rr09660.t1 1 231 +
L2SC0000062	rubus_genome	CDS	416742	416822	100	+	0	ID=Rr09660.t1.mrna1.cds2;Name=Rr09660.t1;Parent=Rr09660.t1.mrna1;Target=Rr09660.t1 232 312 +
L2SC0000062	rubus_genome	CDS	416958	417053	100	+	0	ID=Rr09660.t1.mrna1.cds3;Name=Rr09660.t1;Parent=Rr09660.t1.mrna1;Target=Rr09660.t1 313 408 +
L2SC0000062	rubus_genome	CDS	417193	417276	100	+	0	ID=Rr09660.t1.mrna1.cds4;Name=Rr09660.t1;Parent=Rr09660.t1.mrna1;Target=Rr09660.t1 409 492 +
L2SC0000062	rubus_genome	CDS	417381	417450	100	+	0	ID=Rr09660.t1.mrna1.cds5;Name=Rr09660.t1;Parent=Rr09660.t1.mrna1;Target=Rr09660.t1 493 562 +
L2SC0000062	rubus_genome	CDS	417625	417707	100	+	1	ID=Rr09660.t1.mrna1.cds6;Name=Rr09660.t1;Parent=Rr09660.t1.mrna1;Target=Rr09660.t1 563 645 +
L2SC0000062	rubus_genome	CDS	417979	418058	100	+	0	ID=Rr09660.t1.mrna1.cds7;Name=Rr09660.t1;Parent=Rr09660.t1.mrna1;Target=Rr09660.t1 646 725 +
L2SC0000062	rubus_genome	CDS	418238	418336	100	+	2	ID=Rr09660.t1.mrna1.cds8;Name=Rr09660.t1;Parent=Rr09660.t1.mrna1;Target=Rr09660.t1 726 824 +
L2SC0000062	rubus_genome	CDS	418467	418575	100	+	2	ID=Rr09660.t1.mrna1.cds9;Name=Rr09660.t1;Parent=Rr09660.t1.mrna1;Target=Rr09660.t1 825 933 +
L2SC0000062	rubus_genome	CDS	418850	418939	100	+	0	ID=Rr09660.t1.mrna1.cds10;Name=Rr09660.t1;Parent=Rr09660.t1.mrna1;Target=Rr09660.t1 934 1023 +
L2SC0000062	rubus_genome	CDS	419066	419104	100	+	0	ID=Rr09660.t1.mrna1.cds11;Name=Rr09660.t1;Parent=Rr09660.t1.mrna1;Target=Rr09660.t1 1024 1062 +
L2SC0000062	rubus_genome	gene	422949	424633	.	-	.	ID=Rr09661.t1.path1;Name=Rr09661.t1
L2SC0000062	rubus_genome	mRNA	422949	424633	.	-	.	ID=Rr09661.t1.mrna1;Name=Rr09661.t1;Parent=Rr09661.t1.path1;coverage=100.0;identity=100.0;matches=1233;mismatches=0;indels=0;unknowns=0
L2SC0000062	rubus_genome	exon	424471	424633	100	-	.	ID=Rr09661.t1.mrna1.exon1;Name=Rr09661.t1;Parent=Rr09661.t1.mrna1;Target=Rr09661.t1 1 163 +
L2SC0000062	rubus_genome	exon	423686	424254	100	-	.	ID=Rr09661.t1.mrna1.exon2;Name=Rr09661.t1;Parent=Rr09661.t1.mrna1;Target=Rr09661.t1 164 732 +
L2SC0000062	rubus_genome	exon	423239	423559	100	-	.	ID=Rr09661.t1.mrna1.exon3;Name=Rr09661.t1;Parent=Rr09661.t1.mrna1;Target=Rr09661.t1 733 1053 +
L2SC0000062	rubus_genome	exon	422949	423128	100	-	.	ID=Rr09661.t1.mrna1.exon4;Name=Rr09661.t1;Parent=Rr09661.t1.mrna1;Target=Rr09661.t1 1054 1233 +
L2SC0000062	rubus_genome	CDS	424471	424633	100	-	0	ID=Rr09661.t1.mrna1.cds1;Name=Rr09661.t1;Parent=Rr09661.t1.mrna1;Target=Rr09661.t1 1 163 +
L2SC0000062	rubus_genome	CDS	423686	424254	100	-	1	ID=Rr09661.t1.mrna1.cds2;Name=Rr09661.t1;Parent=Rr09661.t1.mrna1;Target=Rr09661.t1 164 732 +
L2SC0000062	rubus_genome	CDS	423239	423559	100	-	0	ID=Rr09661.t1.mrna1.cds3;Name=Rr09661.t1;Parent=Rr09661.t1.mrna1;Target=Rr09661.t1 733 1053 +
L2SC0000062	rubus_genome	CDS	422949	423128	100	-	0	ID=Rr09661.t1.mrna1.cds4;Name=Rr09661.t1;Parent=Rr09661.t1.mrna1;Target=Rr09661.t1 1054 1233 +
L2SC0000062	rubus_genome	gene	426478	432476	.	-	.	ID=Rr09662.t1.path1;Name=Rr09662.t1
L2SC0000062	rubus_genome	mRNA	426478	432476	.	-	.	ID=Rr09662.t1.mrna1;Name=Rr09662.t1;Parent=Rr09662.t1.path1;coverage=100.0;identity=100.0;matches=1335;mismatches=0;indels=0;unknowns=0
L2SC0000062	rubus_genome	exon	432314	432476	100	-	.	ID=Rr09662.t1.mrna1.exon1;Name=Rr09662.t1;Parent=Rr09662.t1.mrna1;Target=Rr09662.t1 1 163 +
L2SC0000062	rubus_genome	exon	430765	431021	100	-	.	ID=Rr09662.t1.mrna1.exon2;Name=Rr09662.t1;Parent=Rr09662.t1.mrna1;Target=Rr09662.t1 164 420 +
L2SC0000062	rubus_genome	exon	430404	430493	100	-	.	ID=Rr09662.t1.mrna1.exon3;Name=Rr09662.t1;Parent=Rr09662.t1.mrna1;Target=Rr09662.t1 421 510 +
L2SC0000062	rubus_genome	exon	430101	430245	100	-	.	ID=Rr09662.t1.mrna1.exon4;Name=Rr09662.t1;Parent=Rr09662.t1.mrna1;Target=Rr09662.t1 511 655 +
L2SC0000062	rubus_genome	exon	429664	429899	100	-	.	ID=Rr09662.t1.mrna1.exon5;Name=Rr09662.t1;Parent=Rr09662.t1.mrna1;Target=Rr09662.t1 656 891 +
L2SC0000062	rubus_genome	exon	429072	429209	100	-	.	ID=Rr09662.t1.mrna1.exon6;Name=Rr09662.t1;Parent=Rr09662.t1.mrna1;Target=Rr09662.t1 892 1029 +
L2SC0000062	rubus_genome	exon	426478	426783	100	-	.	ID=Rr09662.t1.mrna1.exon7;Name=Rr09662.t1;Parent=Rr09662.t1.mrna1;Target=Rr09662.t1 1030 1335 +
L2SC0000062	rubus_genome	CDS	432314	432476	100	-	0	ID=Rr09662.t1.mrna1.cds1;Name=Rr09662.t1;Parent=Rr09662.t1.mrna1;Target=Rr09662.t1 1 163 +
L2SC0000062	rubus_genome	CDS	430765	431021	100	-	1	ID=Rr09662.t1.mrna1.cds2;Name=Rr09662.t1;Parent=Rr09662.t1.mrna1;Target=Rr09662.t1 164 420 +
L2SC0000062	rubus_genome	CDS	430404	430493	100	-	0	ID=Rr09662.t1.mrna1.cds3;Name=Rr09662.t1;Parent=Rr09662.t1.mrna1;Target=Rr09662.t1 421 510 +
L2SC0000062	rubus_genome	CDS	430101	430245	100	-	0	ID=Rr09662.t1.mrna1.cds4;Name=Rr09662.t1;Parent=Rr09662.t1.mrna1;Target=Rr09662.t1 511 655 +
L2SC0000062	rubus_genome	CDS	429664	429899	100	-	1	ID=Rr09662.t1.mrna1.cds5;Name=Rr09662.t1;Parent=Rr09662.t1.mrna1;Target=Rr09662.t1 656 891 +
L2SC0000062	rubus_genome	CDS	429072	429209	100	-	0	ID=Rr09662.t1.mrna1.cds6;Name=Rr09662.t1;Parent=Rr09662.t1.mrna1;Target=Rr09662.t1 892 1029 +
L2SC0000062	rubus_genome	CDS	426478	426783	100	-	0	ID=Rr09662.t1.mrna1.cds7;Name=Rr09662.t1;Parent=Rr09662.t1.mrna1;Target=Rr09662.t1 1030 1335 +
L2SC0000062	rubus_genome	gene	435805	439000	.	+	.	ID=Rr09663.t2.path1;Name=Rr09663.t2
L2SC0000062	rubus_genome	mRNA	435805	439000	.	+	.	ID=Rr09663.t2.mrna1;Name=Rr09663.t2;Parent=Rr09663.t2.path1;coverage=99.9;identity=100.0;matches=1432;mismatches=0;indels=0;unknowns=0
L2SC0000062	rubus_genome	exon	435805	435991	100	+	.	ID=Rr09663.t2.mrna1.exon1;Name=Rr09663.t2;Parent=Rr09663.t2.mrna1;Target=Rr09663.t2 3 189 +
L2SC0000062	rubus_genome	exon	436092	436196	100	+	.	ID=Rr09663.t2.mrna1.exon2;Name=Rr09663.t2;Parent=Rr09663.t2.mrna1;Target=Rr09663.t2 190 294 +
L2SC0000062	rubus_genome	exon	436326	436431	100	+	.	ID=Rr09663.t2.mrna1.exon3;Name=Rr09663.t2;Parent=Rr09663.t2.mrna1;Target=Rr09663.t2 295 400 +
L2SC0000062	rubus_genome	exon	436769	436989	100	+	.	ID=Rr09663.t2.mrna1.exon4;Name=Rr09663.t2;Parent=Rr09663.t2.mrna1;Target=Rr09663.t2 401 621 +
L2SC0000062	rubus_genome	exon	437087	437159	100	+	.	ID=Rr09663.t2.mrna1.exon5;Name=Rr09663.t2;Parent=Rr09663.t2.mrna1;Target=Rr09663.t2 622 694 +
L2SC0000062	rubus_genome	exon	437536	437593	100	+	.	ID=Rr09663.t2.mrna1.exon6;Name=Rr09663.t2;Parent=Rr09663.t2.mrna1;Target=Rr09663.t2 695 752 +
L2SC0000062	rubus_genome	exon	437707	437815	100	+	.	ID=Rr09663.t2.mrna1.exon7;Name=Rr09663.t2;Parent=Rr09663.t2.mrna1;Target=Rr09663.t2 753 861 +
L2SC0000062	rubus_genome	exon	437932	438057	100	+	.	ID=Rr09663.t2.mrna1.exon8;Name=Rr09663.t2;Parent=Rr09663.t2.mrna1;Target=Rr09663.t2 862 987 +
L2SC0000062	rubus_genome	exon	438381	438491	100	+	.	ID=Rr09663.t2.mrna1.exon9;Name=Rr09663.t2;Parent=Rr09663.t2.mrna1;Target=Rr09663.t2 988 1098 +
L2SC0000062	rubus_genome	exon	438567	438674	100	+	.	ID=Rr09663.t2.mrna1.exon10;Name=Rr09663.t2;Parent=Rr09663.t2.mrna1;Target=Rr09663.t2 1099 1206 +
L2SC0000062	rubus_genome	exon	438773	439000	100	+	.	ID=Rr09663.t2.mrna1.exon11;Name=Rr09663.t2;Parent=Rr09663.t2.mrna1;Target=Rr09663.t2 1207 1434 +
L2SC0000062	rubus_genome	CDS	435806	435991	100	+	0	ID=Rr09663.t2.mrna1.cds1;Name=Rr09663.t2;Parent=Rr09663.t2.mrna1;Target=Rr09663.t2 4 189 +
L2SC0000062	rubus_genome	CDS	436092	436196	100	+	0	ID=Rr09663.t2.mrna1.cds2;Name=Rr09663.t2;Parent=Rr09663.t2.mrna1;Target=Rr09663.t2 190 294 +
L2SC0000062	rubus_genome	CDS	436326	436431	100	+	0	ID=Rr09663.t2.mrna1.cds3;Name=Rr09663.t2;Parent=Rr09663.t2.mrna1;Target=Rr09663.t2 295 400 +
L2SC0000062	rubus_genome	CDS	436769	436989	100	+	1	ID=Rr09663.t2.mrna1.cds4;Name=Rr09663.t2;Parent=Rr09663.t2.mrna1;Target=Rr09663.t2 401 621 +
L2SC0000062	rubus_genome	CDS	437087	437159	100	+	0	ID=Rr09663.t2.mrna1.cds5;Name=Rr09663.t2;Parent=Rr09663.t2.mrna1;Target=Rr09663.t2 622 694 +
L2SC0000062	rubus_genome	CDS	437536	437593	100	+	1	ID=Rr09663.t2.mrna1.cds6;Name=Rr09663.t2;Parent=Rr09663.t2.mrna1;Target=Rr09663.t2 695 752 +
L2SC0000062	rubus_genome	CDS	437707	437815	100	+	2	ID=Rr09663.t2.mrna1.cds7;Name=Rr09663.t2;Parent=Rr09663.t2.mrna1;Target=Rr09663.t2 753 861 +
L2SC0000062	rubus_genome	CDS	437932	438057	100	+	0	ID=Rr09663.t2.mrna1.cds8;Name=Rr09663.t2;Parent=Rr09663.t2.mrna1;Target=Rr09663.t2 862 987 +
L2SC0000062	rubus_genome	CDS	438381	438491	100	+	0	ID=Rr09663.t2.mrna1.cds9;Name=Rr09663.t2;Parent=Rr09663.t2.mrna1;Target=Rr09663.t2 988 1098 +
L2SC0000062	rubus_genome	CDS	438567	438674	100	+	0	ID=Rr09663.t2.mrna1.cds10;Name=Rr09663.t2;Parent=Rr09663.t2.mrna1;Target=Rr09663.t2 1099 1206 +
L2SC0000062	rubus_genome	CDS	438773	439000	100	+	0	ID=Rr09663.t2.mrna1.cds11;Name=Rr09663.t2;Parent=Rr09663.t2.mrna1;Target=Rr09663.t2 1207 1434 +
L2SC0000062	rubus_genome	gene	440645	443069	.	+	.	ID=Rr09664.t1.path1;Name=Rr09664.t1
L2SC0000062	rubus_genome	mRNA	440645	443069	.	+	.	ID=Rr09664.t1.mrna1;Name=Rr09664.t1;Parent=Rr09664.t1.path1;coverage=100.0;identity=100.0;matches=1392;mismatches=0;indels=0;unknowns=0
L2SC0000062	rubus_genome	exon	440645	440804	100	+	.	ID=Rr09664.t1.mrna1.exon1;Name=Rr09664.t1;Parent=Rr09664.t1.mrna1;Target=Rr09664.t1 1 160 +
L2SC0000062	rubus_genome	exon	440903	441183	100	+	.	ID=Rr09664.t1.mrna1.exon2;Name=Rr09664.t1;Parent=Rr09664.t1.mrna1;Target=Rr09664.t1 161 441 +
L2SC0000062	rubus_genome	exon	441539	441679	100	+	.	ID=Rr09664.t1.mrna1.exon3;Name=Rr09664.t1;Parent=Rr09664.t1.mrna1;Target=Rr09664.t1 442 582 +
L2SC0000062	rubus_genome	exon	441775	442089	100	+	.	ID=Rr09664.t1.mrna1.exon4;Name=Rr09664.t1;Parent=Rr09664.t1.mrna1;Target=Rr09664.t1 583 897 +
L2SC0000062	rubus_genome	exon	442449	442625	100	+	.	ID=Rr09664.t1.mrna1.exon5;Name=Rr09664.t1;Parent=Rr09664.t1.mrna1;Target=Rr09664.t1 898 1074 +
L2SC0000062	rubus_genome	exon	442752	443069	100	+	.	ID=Rr09664.t1.mrna1.exon6;Name=Rr09664.t1;Parent=Rr09664.t1.mrna1;Target=Rr09664.t1 1075 1392 +
L2SC0000062	rubus_genome	CDS	440645	440804	100	+	0	ID=Rr09664.t1.mrna1.cds1;Name=Rr09664.t1;Parent=Rr09664.t1.mrna1;Target=Rr09664.t1 1 160 +
L2SC0000062	rubus_genome	CDS	440903	441183	100	+	1	ID=Rr09664.t1.mrna1.cds2;Name=Rr09664.t1;Parent=Rr09664.t1.mrna1;Target=Rr09664.t1 161 441 +
L2SC0000062	rubus_genome	CDS	441539	441679	100	+	0	ID=Rr09664.t1.mrna1.cds3;Name=Rr09664.t1;Parent=Rr09664.t1.mrna1;Target=Rr09664.t1 442 582 +
L2SC0000062	rubus_genome	CDS	441775	442089	100	+	0	ID=Rr09664.t1.mrna1.cds4;Name=Rr09664.t1;Parent=Rr09664.t1.mrna1;Target=Rr09664.t1 583 897 +
L2SC0000062	rubus_genome	CDS	442449	442625	100	+	0	ID=Rr09664.t1.mrna1.cds5;Name=Rr09664.t1;Parent=Rr09664.t1.mrna1;Target=Rr09664.t1 898 1074 +
L2SC0000062	rubus_genome	CDS	442752	443069	100	+	0	ID=Rr09664.t1.mrna1.cds6;Name=Rr09664.t1;Parent=Rr09664.t1.mrna1;Target=Rr09664.t1 1075 1392 +
L2SC0000062	rubus_genome	gene	440645	443069	.	+	.	ID=Rr09664.t2.path1;Name=Rr09664.t2
L2SC0000062	rubus_genome	mRNA	440645	443069	.	+	.	ID=Rr09664.t2.mrna1;Name=Rr09664.t2;Parent=Rr09664.t2.path1;coverage=100.0;identity=100.0;matches=1302;mismatches=0;indels=0;unknowns=0
L2SC0000062	rubus_genome	exon	440645	440804	100	+	.	ID=Rr09664.t2.mrna1.exon1;Name=Rr09664.t2;Parent=Rr09664.t2.mrna1;Target=Rr09664.t2 1 160 +
L2SC0000062	rubus_genome	exon	440903	441183	100	+	.	ID=Rr09664.t2.mrna1.exon2;Name=Rr09664.t2;Parent=Rr09664.t2.mrna1;Target=Rr09664.t2 161 441 +
L2SC0000062	rubus_genome	exon	441539	441679	100	+	.	ID=Rr09664.t2.mrna1.exon3;Name=Rr09664.t2;Parent=Rr09664.t2.mrna1;Target=Rr09664.t2 442 582 +
L2SC0000062	rubus_genome	exon	441796	442089	100	+	.	ID=Rr09664.t2.mrna1.exon4;Name=Rr09664.t2;Parent=Rr09664.t2.mrna1;Target=Rr09664.t2 583 876 +
L2SC0000062	rubus_genome	exon	442449	442556	100	+	.	ID=Rr09664.t2.mrna1.exon5;Name=Rr09664.t2;Parent=Rr09664.t2.mrna1;Target=Rr09664.t2 877 984 +
L2SC0000062	rubus_genome	exon	442752	443069	100	+	.	ID=Rr09664.t2.mrna1.exon6;Name=Rr09664.t2;Parent=Rr09664.t2.mrna1;Target=Rr09664.t2 985 1302 +
L2SC0000062	rubus_genome	CDS	440645	440804	100	+	0	ID=Rr09664.t2.mrna1.cds1;Name=Rr09664.t2;Parent=Rr09664.t2.mrna1;Target=Rr09664.t2 1 160 +
L2SC0000062	rubus_genome	CDS	440903	441183	100	+	1	ID=Rr09664.t2.mrna1.cds2;Name=Rr09664.t2;Parent=Rr09664.t2.mrna1;Target=Rr09664.t2 161 441 +
L2SC0000062	rubus_genome	CDS	441539	441679	100	+	0	ID=Rr09664.t2.mrna1.cds3;Name=Rr09664.t2;Parent=Rr09664.t2.mrna1;Target=Rr09664.t2 442 582 +
L2SC0000062	rubus_genome	CDS	441796	442089	100	+	0	ID=Rr09664.t2.mrna1.cds4;Name=Rr09664.t2;Parent=Rr09664.t2.mrna1;Target=Rr09664.t2 583 876 +
L2SC0000062	rubus_genome	CDS	442449	442556	100	+	0	ID=Rr09664.t2.mrna1.cds5;Name=Rr09664.t2;Parent=Rr09664.t2.mrna1;Target=Rr09664.t2 877 984 +
L2SC0000062	rubus_genome	CDS	442752	443069	100	+	0	ID=Rr09664.t2.mrna1.cds6;Name=Rr09664.t2;Parent=Rr09664.t2.mrna1;Target=Rr09664.t2 985 1302 +
L2SC0000062	rubus_genome	gene	446231	448508	.	+	.	ID=Rr09665.t1.path1;Name=Rr09665.t1
L2SC0000062	rubus_genome	mRNA	446231	448508	.	+	.	ID=Rr09665.t1.mrna1;Name=Rr09665.t1;Parent=Rr09665.t1.path1;coverage=100.0;identity=100.0;matches=1434;mismatches=0;indels=0;unknowns=0
L2SC0000062	rubus_genome	exon	446231	446504	100	+	.	ID=Rr09665.t1.mrna1.exon1;Name=Rr09665.t1;Parent=Rr09665.t1.mrna1;Target=Rr09665.t1 1 274 +
L2SC0000062	rubus_genome	exon	446593	446855	100	+	.	ID=Rr09665.t1.mrna1.exon2;Name=Rr09665.t1;Parent=Rr09665.t1.mrna1;Target=Rr09665.t1 275 537 +
L2SC0000062	rubus_genome	exon	447073	447207	100	+	.	ID=Rr09665.t1.mrna1.exon3;Name=Rr09665.t1;Parent=Rr09665.t1.mrna1;Target=Rr09665.t1 538 672 +
L2SC0000062	rubus_genome	exon	447314	447550	100	+	.	ID=Rr09665.t1.mrna1.exon4;Name=Rr09665.t1;Parent=Rr09665.t1.mrna1;Target=Rr09665.t1 673 909 +
L2SC0000062	rubus_genome	exon	447894	448265	100	+	.	ID=Rr09665.t1.mrna1.exon5;Name=Rr09665.t1;Parent=Rr09665.t1.mrna1;Target=Rr09665.t1 910 1281 +
L2SC0000062	rubus_genome	exon	448356	448508	100	+	.	ID=Rr09665.t1.mrna1.exon6;Name=Rr09665.t1;Parent=Rr09665.t1.mrna1;Target=Rr09665.t1 1282 1434 +
L2SC0000062	rubus_genome	CDS	446231	446504	100	+	0	ID=Rr09665.t1.mrna1.cds1;Name=Rr09665.t1;Parent=Rr09665.t1.mrna1;Target=Rr09665.t1 1 274 +
L2SC0000062	rubus_genome	CDS	446593	446855	100	+	1	ID=Rr09665.t1.mrna1.cds2;Name=Rr09665.t1;Parent=Rr09665.t1.mrna1;Target=Rr09665.t1 275 537 +
L2SC0000062	rubus_genome	CDS	447073	447207	100	+	0	ID=Rr09665.t1.mrna1.cds3;Name=Rr09665.t1;Parent=Rr09665.t1.mrna1;Target=Rr09665.t1 538 672 +
L2SC0000062	rubus_genome	CDS	447314	447550	100	+	0	ID=Rr09665.t1.mrna1.cds4;Name=Rr09665.t1;Parent=Rr09665.t1.mrna1;Target=Rr09665.t1 673 909 +
L2SC0000062	rubus_genome	CDS	447894	448265	100	+	0	ID=Rr09665.t1.mrna1.cds5;Name=Rr09665.t1;Parent=Rr09665.t1.mrna1;Target=Rr09665.t1 910 1281 +
L2SC0000062	rubus_genome	CDS	448356	448508	100	+	0	ID=Rr09665.t1.mrna1.cds6;Name=Rr09665.t1;Parent=Rr09665.t1.mrna1;Target=Rr09665.t1 1282 1434 +
L2SC0000062	rubus_genome	gene	450358	453401	.	+	.	ID=Rr09666.t1.path1;Name=Rr09666.t1
L2SC0000062	rubus_genome	mRNA	450358	453401	.	+	.	ID=Rr09666.t1.mrna1;Name=Rr09666.t1;Parent=Rr09666.t1.path1;coverage=100.0;identity=100.0;matches=1887;mismatches=0;indels=0;unknowns=0
L2SC0000062	rubus_genome	exon	450358	450514	100	+	.	ID=Rr09666.t1.mrna1.exon1;Name=Rr09666.t1;Parent=Rr09666.t1.mrna1;Target=Rr09666.t1 1 157 +
L2SC0000062	rubus_genome	exon	450759	451465	100	+	.	ID=Rr09666.t1.mrna1.exon2;Name=Rr09666.t1;Parent=Rr09666.t1.mrna1;Target=Rr09666.t1 158 864 +
L2SC0000062	rubus_genome	exon	451577	451876	100	+	.	ID=Rr09666.t1.mrna1.exon3;Name=Rr09666.t1;Parent=Rr09666.t1.mrna1;Target=Rr09666.t1 865 1164 +
L2SC0000062	rubus_genome	exon	452188	452322	100	+	.	ID=Rr09666.t1.mrna1.exon4;Name=Rr09666.t1;Parent=Rr09666.t1.mrna1;Target=Rr09666.t1 1165 1299 +
L2SC0000062	rubus_genome	exon	452425	452643	100	+	.	ID=Rr09666.t1.mrna1.exon5;Name=Rr09666.t1;Parent=Rr09666.t1.mrna1;Target=Rr09666.t1 1300 1518 +
L2SC0000062	rubus_genome	exon	452947	453201	100	+	.	ID=Rr09666.t1.mrna1.exon6;Name=Rr09666.t1;Parent=Rr09666.t1.mrna1;Target=Rr09666.t1 1519 1773 +
L2SC0000062	rubus_genome	exon	453288	453401	100	+	.	ID=Rr09666.t1.mrna1.exon7;Name=Rr09666.t1;Parent=Rr09666.t1.mrna1;Target=Rr09666.t1 1774 1887 +
L2SC0000062	rubus_genome	CDS	450358	450514	100	+	0	ID=Rr09666.t1.mrna1.cds1;Name=Rr09666.t1;Parent=Rr09666.t1.mrna1;Target=Rr09666.t1 1 157 +
L2SC0000062	rubus_genome	CDS	450759	451465	100	+	1	ID=Rr09666.t1.mrna1.cds2;Name=Rr09666.t1;Parent=Rr09666.t1.mrna1;Target=Rr09666.t1 158 864 +
L2SC0000062	rubus_genome	CDS	451577	451876	100	+	0	ID=Rr09666.t1.mrna1.cds3;Name=Rr09666.t1;Parent=Rr09666.t1.mrna1;Target=Rr09666.t1 865 1164 +
L2SC0000062	rubus_genome	CDS	452188	452322	100	+	0	ID=Rr09666.t1.mrna1.cds4;Name=Rr09666.t1;Parent=Rr09666.t1.mrna1;Target=Rr09666.t1 1165 1299 +
L2SC0000062	rubus_genome	CDS	452425	452643	100	+	0	ID=Rr09666.t1.mrna1.cds5;Name=Rr09666.t1;Parent=Rr09666.t1.mrna1;Target=Rr09666.t1 1300 1518 +
L2SC0000062	rubus_genome	CDS	452947	453201	100	+	0	ID=Rr09666.t1.mrna1.cds6;Name=Rr09666.t1;Parent=Rr09666.t1.mrna1;Target=Rr09666.t1 1519 1773 +
L2SC0000062	rubus_genome	CDS	453288	453401	100	+	0	ID=Rr09666.t1.mrna1.cds7;Name=Rr09666.t1;Parent=Rr09666.t1.mrna1;Target=Rr09666.t1 1774 1887 +
L2SC0000062	rubus_genome	gene	460000	462216	.	+	.	ID=Rr09667.t1.path1;Name=Rr09667.t1
L2SC0000062	rubus_genome	mRNA	460000	462216	.	+	.	ID=Rr09667.t1.mrna1;Name=Rr09667.t1;Parent=Rr09667.t1.path1;coverage=100.0;identity=100.0;matches=1491;mismatches=0;indels=0;unknowns=0
L2SC0000062	rubus_genome	exon	460000	460162	100	+	.	ID=Rr09667.t1.mrna1.exon1;Name=Rr09667.t1;Parent=Rr09667.t1.mrna1;Target=Rr09667.t1 1 163 +
L2SC0000062	rubus_genome	exon	460678	461366	100	+	.	ID=Rr09667.t1.mrna1.exon2;Name=Rr09667.t1;Parent=Rr09667.t1.mrna1;Target=Rr09667.t1 164 852 +
L2SC0000062	rubus_genome	exon	461469	461789	100	+	.	ID=Rr09667.t1.mrna1.exon3;Name=Rr09667.t1;Parent=Rr09667.t1.mrna1;Target=Rr09667.t1 853 1173 +
L2SC0000062	rubus_genome	exon	461899	462216	100	+	.	ID=Rr09667.t1.mrna1.exon4;Name=Rr09667.t1;Parent=Rr09667.t1.mrna1;Target=Rr09667.t1 1174 1491 +
L2SC0000062	rubus_genome	CDS	460000	460162	100	+	0	ID=Rr09667.t1.mrna1.cds1;Name=Rr09667.t1;Parent=Rr09667.t1.mrna1;Target=Rr09667.t1 1 163 +
L2SC0000062	rubus_genome	CDS	460678	461366	100	+	1	ID=Rr09667.t1.mrna1.cds2;Name=Rr09667.t1;Parent=Rr09667.t1.mrna1;Target=Rr09667.t1 164 852 +
L2SC0000062	rubus_genome	CDS	461469	461789	100	+	0	ID=Rr09667.t1.mrna1.cds3;Name=Rr09667.t1;Parent=Rr09667.t1.mrna1;Target=Rr09667.t1 853 1173 +
L2SC0000062	rubus_genome	CDS	461899	462216	100	+	0	ID=Rr09667.t1.mrna1.cds4;Name=Rr09667.t1;Parent=Rr09667.t1.mrna1;Target=Rr09667.t1 1174 1491 +
L2SC0000062	rubus_genome	gene	464755	467125	.	+	.	ID=Rr09668.t1.path1;Name=Rr09668.t1
L2SC0000062	rubus_genome	mRNA	464755	467125	.	+	.	ID=Rr09668.t1.mrna1;Name=Rr09668.t1;Parent=Rr09668.t1.path1;coverage=100.0;identity=100.0;matches=1554;mismatches=0;indels=0;unknowns=0
L2SC0000062	rubus_genome	exon	464755	464920	100	+	.	ID=Rr09668.t1.mrna1.exon1;Name=Rr09668.t1;Parent=Rr09668.t1.mrna1;Target=Rr09668.t1 1 166 +
L2SC0000062	rubus_genome	exon	464996	465699	100	+	.	ID=Rr09668.t1.mrna1.exon2;Name=Rr09668.t1;Parent=Rr09668.t1.mrna1;Target=Rr09668.t1 167 870 +
L2SC0000062	rubus_genome	exon	465804	465950	100	+	.	ID=Rr09668.t1.mrna1.exon3;Name=Rr09668.t1;Parent=Rr09668.t1.mrna1;Target=Rr09668.t1 871 1017 +
L2SC0000062	rubus_genome	exon	466077	466332	100	+	.	ID=Rr09668.t1.mrna1.exon4;Name=Rr09668.t1;Parent=Rr09668.t1.mrna1;Target=Rr09668.t1 1018 1273 +
L2SC0000062	rubus_genome	exon	466722	466816	100	+	.	ID=Rr09668.t1.mrna1.exon5;Name=Rr09668.t1;Parent=Rr09668.t1.mrna1;Target=Rr09668.t1 1274 1368 +
L2SC0000062	rubus_genome	exon	466940	467125	100	+	.	ID=Rr09668.t1.mrna1.exon6;Name=Rr09668.t1;Parent=Rr09668.t1.mrna1;Target=Rr09668.t1 1369 1554 +
L2SC0000062	rubus_genome	CDS	464755	464920	100	+	0	ID=Rr09668.t1.mrna1.cds1;Name=Rr09668.t1;Parent=Rr09668.t1.mrna1;Target=Rr09668.t1 1 166 +
L2SC0000062	rubus_genome	CDS	464996	465699	100	+	1	ID=Rr09668.t1.mrna1.cds2;Name=Rr09668.t1;Parent=Rr09668.t1.mrna1;Target=Rr09668.t1 167 870 +
L2SC0000062	rubus_genome	CDS	465804	465950	100	+	0	ID=Rr09668.t1.mrna1.cds3;Name=Rr09668.t1;Parent=Rr09668.t1.mrna1;Target=Rr09668.t1 871 1017 +
L2SC0000062	rubus_genome	CDS	466077	466332	100	+	0	ID=Rr09668.t1.mrna1.cds4;Name=Rr09668.t1;Parent=Rr09668.t1.mrna1;Target=Rr09668.t1 1018 1273 +
L2SC0000062	rubus_genome	CDS	466722	466816	100	+	1	ID=Rr09668.t1.mrna1.cds5;Name=Rr09668.t1;Parent=Rr09668.t1.mrna1;Target=Rr09668.t1 1274 1368 +
L2SC0000062	rubus_genome	CDS	466940	467125	100	+	0	ID=Rr09668.t1.mrna1.cds6;Name=Rr09668.t1;Parent=Rr09668.t1.mrna1;Target=Rr09668.t1 1369 1554 +
L2SC0000062	rubus_genome	gene	471214	473586	.	+	.	ID=Rr09669.t1.path1;Name=Rr09669.t1
L2SC0000062	rubus_genome	mRNA	471214	473586	.	+	.	ID=Rr09669.t1.mrna1;Name=Rr09669.t1;Parent=Rr09669.t1.path1;coverage=100.0;identity=100.0;matches=1782;mismatches=0;indels=0;unknowns=0
L2SC0000062	rubus_genome	exon	471214	471382	100	+	.	ID=Rr09669.t1.mrna1.exon1;Name=Rr09669.t1;Parent=Rr09669.t1.mrna1;Target=Rr09669.t1 1 169 +
L2SC0000062	rubus_genome	exon	471632	472233	100	+	.	ID=Rr09669.t1.mrna1.exon2;Name=Rr09669.t1;Parent=Rr09669.t1.mrna1;Target=Rr09669.t1 170 771 +
L2SC0000062	rubus_genome	exon	472348	472764	100	+	.	ID=Rr09669.t1.mrna1.exon3;Name=Rr09669.t1;Parent=Rr09669.t1.mrna1;Target=Rr09669.t1 772 1188 +
L2SC0000062	rubus_genome	exon	472886	473203	100	+	.	ID=Rr09669.t1.mrna1.exon4;Name=Rr09669.t1;Parent=Rr09669.t1.mrna1;Target=Rr09669.t1 1189 1506 +
L2SC0000062	rubus_genome	exon	473311	473586	100	+	.	ID=Rr09669.t1.mrna1.exon5;Name=Rr09669.t1;Parent=Rr09669.t1.mrna1;Target=Rr09669.t1 1507 1782 +
L2SC0000062	rubus_genome	CDS	471214	471382	100	+	0	ID=Rr09669.t1.mrna1.cds1;Name=Rr09669.t1;Parent=Rr09669.t1.mrna1;Target=Rr09669.t1 1 169 +
L2SC0000062	rubus_genome	CDS	471632	472233	100	+	1	ID=Rr09669.t1.mrna1.cds2;Name=Rr09669.t1;Parent=Rr09669.t1.mrna1;Target=Rr09669.t1 170 771 +
L2SC0000062	rubus_genome	CDS	472348	472764	100	+	0	ID=Rr09669.t1.mrna1.cds3;Name=Rr09669.t1;Parent=Rr09669.t1.mrna1;Target=Rr09669.t1 772 1188 +
L2SC0000062	rubus_genome	CDS	472886	473203	100	+	0	ID=Rr09669.t1.mrna1.cds4;Name=Rr09669.t1;Parent=Rr09669.t1.mrna1;Target=Rr09669.t1 1189 1506 +
L2SC0000062	rubus_genome	CDS	473311	473586	100	+	0	ID=Rr09669.t1.mrna1.cds5;Name=Rr09669.t1;Parent=Rr09669.t1.mrna1;Target=Rr09669.t1 1507 1782 +
L2SC0000062	rubus_genome	gene	474266	474618	.	+	.	ID=Rr09670.t1.path1;Name=Rr09670.t1
L2SC0000062	rubus_genome	mRNA	474266	474618	.	+	.	ID=Rr09670.t1.mrna1;Name=Rr09670.t1;Parent=Rr09670.t1.path1;coverage=100.0;identity=100.0;matches=225;mismatches=0;indels=0;unknowns=0
L2SC0000062	rubus_genome	exon	474266	474330	100	+	.	ID=Rr09670.t1.mrna1.exon1;Name=Rr09670.t1;Parent=Rr09670.t1.mrna1;Target=Rr09670.t1 1 65 +
L2SC0000062	rubus_genome	exon	474459	474618	100	+	.	ID=Rr09670.t1.mrna1.exon2;Name=Rr09670.t1;Parent=Rr09670.t1.mrna1;Target=Rr09670.t1 66 225 +
L2SC0000062	rubus_genome	CDS	474266	474330	100	+	0	ID=Rr09670.t1.mrna1.cds1;Name=Rr09670.t1;Parent=Rr09670.t1.mrna1;Target=Rr09670.t1 1 65 +
L2SC0000062	rubus_genome	CDS	474459	474618	100	+	2	ID=Rr09670.t1.mrna1.cds2;Name=Rr09670.t1;Parent=Rr09670.t1.mrna1;Target=Rr09670.t1 66 225 +
L2SC0000062	rubus_genome	gene	478944	480664	.	+	.	ID=Rr09671.t2.path1;Name=Rr09671.t2
L2SC0000062	rubus_genome	mRNA	478944	480664	.	+	.	ID=Rr09671.t2.mrna1;Name=Rr09671.t2;Parent=Rr09671.t2.path1;coverage=100.0;identity=100.0;matches=1302;mismatches=0;indels=0;unknowns=0
L2SC0000062	rubus_genome	exon	478944	479112	100	+	.	ID=Rr09671.t2.mrna1.exon1;Name=Rr09671.t2;Parent=Rr09671.t2.mrna1;Target=Rr09671.t2 1 169 +
L2SC0000062	rubus_genome	exon	479327	479883	100	+	.	ID=Rr09671.t2.mrna1.exon2;Name=Rr09671.t2;Parent=Rr09671.t2.mrna1;Target=Rr09671.t2 170 726 +
L2SC0000062	rubus_genome	exon	479982	480269	100	+	.	ID=Rr09671.t2.mrna1.exon3;Name=Rr09671.t2;Parent=Rr09671.t2.mrna1;Target=Rr09671.t2 727 1014 +
L2SC0000062	rubus_genome	exon	480377	480664	100	+	.	ID=Rr09671.t2.mrna1.exon4;Name=Rr09671.t2;Parent=Rr09671.t2.mrna1;Target=Rr09671.t2 1015 1302 +
L2SC0000062	rubus_genome	CDS	478944	479112	100	+	0	ID=Rr09671.t2.mrna1.cds1;Name=Rr09671.t2;Parent=Rr09671.t2.mrna1;Target=Rr09671.t2 1 169 +
L2SC0000062	rubus_genome	CDS	479327	479883	100	+	1	ID=Rr09671.t2.mrna1.cds2;Name=Rr09671.t2;Parent=Rr09671.t2.mrna1;Target=Rr09671.t2 170 726 +
L2SC0000062	rubus_genome	CDS	479982	480269	100	+	0	ID=Rr09671.t2.mrna1.cds3;Name=Rr09671.t2;Parent=Rr09671.t2.mrna1;Target=Rr09671.t2 727 1014 +
L2SC0000062	rubus_genome	CDS	480377	480664	100	+	0	ID=Rr09671.t2.mrna1.cds4;Name=Rr09671.t2;Parent=Rr09671.t2.mrna1;Target=Rr09671.t2 1015 1302 +
L2SC0000062	rubus_genome	gene	482653	484623	.	-	.	ID=Rr09672.t1.path1;Name=Rr09672.t1
L2SC0000062	rubus_genome	mRNA	482653	484623	.	-	.	ID=Rr09672.t1.mrna1;Name=Rr09672.t1;Parent=Rr09672.t1.path1;coverage=100.0;identity=100.0;matches=690;mismatches=0;indels=0;unknowns=0
L2SC0000062	rubus_genome	exon	484537	484623	100	-	.	ID=Rr09672.t1.mrna1.exon1;Name=Rr09672.t1;Parent=Rr09672.t1.mrna1;Target=Rr09672.t1 1 87 +
L2SC0000062	rubus_genome	exon	484386	484433	100	-	.	ID=Rr09672.t1.mrna1.exon2;Name=Rr09672.t1;Parent=Rr09672.t1.mrna1;Target=Rr09672.t1 88 135 +
L2SC0000062	rubus_genome	exon	484202	484291	100	-	.	ID=Rr09672.t1.mrna1.exon3;Name=Rr09672.t1;Parent=Rr09672.t1.mrna1;Target=Rr09672.t1 136 225 +
L2SC0000062	rubus_genome	exon	484059	484104	100	-	.	ID=Rr09672.t1.mrna1.exon4;Name=Rr09672.t1;Parent=Rr09672.t1.mrna1;Target=Rr09672.t1 226 271 +
L2SC0000062	rubus_genome	exon	483875	483957	100	-	.	ID=Rr09672.t1.mrna1.exon5;Name=Rr09672.t1;Parent=Rr09672.t1.mrna1;Target=Rr09672.t1 272 354 +
L2SC0000062	rubus_genome	exon	483695	483789	100	-	.	ID=Rr09672.t1.mrna1.exon6;Name=Rr09672.t1;Parent=Rr09672.t1.mrna1;Target=Rr09672.t1 355 449 +
L2SC0000062	rubus_genome	exon	483142	483208	100	-	.	ID=Rr09672.t1.mrna1.exon7;Name=Rr09672.t1;Parent=Rr09672.t1.mrna1;Target=Rr09672.t1 450 516 +
L2SC0000062	rubus_genome	exon	482963	483035	100	-	.	ID=Rr09672.t1.mrna1.exon8;Name=Rr09672.t1;Parent=Rr09672.t1.mrna1;Target=Rr09672.t1 517 589 +
L2SC0000062	rubus_genome	exon	482653	482753	100	-	.	ID=Rr09672.t1.mrna1.exon9;Name=Rr09672.t1;Parent=Rr09672.t1.mrna1;Target=Rr09672.t1 590 690 +
L2SC0000062	rubus_genome	CDS	484537	484623	100	-	0	ID=Rr09672.t1.mrna1.cds1;Name=Rr09672.t1;Parent=Rr09672.t1.mrna1;Target=Rr09672.t1 1 87 +
L2SC0000062	rubus_genome	CDS	484386	484433	100	-	0	ID=Rr09672.t1.mrna1.cds2;Name=Rr09672.t1;Parent=Rr09672.t1.mrna1;Target=Rr09672.t1 88 135 +
L2SC0000062	rubus_genome	CDS	484202	484291	100	-	0	ID=Rr09672.t1.mrna1.cds3;Name=Rr09672.t1;Parent=Rr09672.t1.mrna1;Target=Rr09672.t1 136 225 +
L2SC0000062	rubus_genome	CDS	484059	484104	100	-	0	ID=Rr09672.t1.mrna1.cds4;Name=Rr09672.t1;Parent=Rr09672.t1.mrna1;Target=Rr09672.t1 226 271 +
L2SC0000062	rubus_genome	CDS	483875	483957	100	-	1	ID=Rr09672.t1.mrna1.cds5;Name=Rr09672.t1;Parent=Rr09672.t1.mrna1;Target=Rr09672.t1 272 354 +
L2SC0000062	rubus_genome	CDS	483695	483789	100	-	0	ID=Rr09672.t1.mrna1.cds6;Name=Rr09672.t1;Parent=Rr09672.t1.mrna1;Target=Rr09672.t1 355 449 +
L2SC0000062	rubus_genome	CDS	483142	483208	100	-	2	ID=Rr09672.t1.mrna1.cds7;Name=Rr09672.t1;Parent=Rr09672.t1.mrna1;Target=Rr09672.t1 450 516 +
L2SC0000062	rubus_genome	CDS	482963	483035	100	-	0	ID=Rr09672.t1.mrna1.cds8;Name=Rr09672.t1;Parent=Rr09672.t1.mrna1;Target=Rr09672.t1 517 589 +
L2SC0000062	rubus_genome	CDS	482653	482753	100	-	1	ID=Rr09672.t1.mrna1.cds9;Name=Rr09672.t1;Parent=Rr09672.t1.mrna1;Target=Rr09672.t1 590 690 +
L2SC0000062	rubus_genome	gene	509139	511865	.	+	.	ID=Rr09673.t1.path1;Name=Rr09673.t1
L2SC0000062	rubus_genome	mRNA	509139	511865	.	+	.	ID=Rr09673.t1.mrna1;Name=Rr09673.t1;Parent=Rr09673.t1.path1;coverage=100.0;identity=100.0;matches=1125;mismatches=0;indels=0;unknowns=0
L2SC0000062	rubus_genome	exon	509139	509321	100	+	.	ID=Rr09673.t1.mrna1.exon1;Name=Rr09673.t1;Parent=Rr09673.t1.mrna1;Target=Rr09673.t1 1 183 +
L2SC0000062	rubus_genome	exon	509871	509980	100	+	.	ID=Rr09673.t1.mrna1.exon2;Name=Rr09673.t1;Parent=Rr09673.t1.mrna1;Target=Rr09673.t1 184 293 +
L2SC0000062	rubus_genome	exon	510152	510209	100	+	.	ID=Rr09673.t1.mrna1.exon3;Name=Rr09673.t1;Parent=Rr09673.t1.mrna1;Target=Rr09673.t1 294 351 +
L2SC0000062	rubus_genome	exon	510304	510567	100	+	.	ID=Rr09673.t1.mrna1.exon4;Name=Rr09673.t1;Parent=Rr09673.t1.mrna1;Target=Rr09673.t1 352 615 +
L2SC0000062	rubus_genome	exon	510683	510820	100	+	.	ID=Rr09673.t1.mrna1.exon5;Name=Rr09673.t1;Parent=Rr09673.t1.mrna1;Target=Rr09673.t1 616 753 +
L2SC0000062	rubus_genome	exon	510910	510961	100	+	.	ID=Rr09673.t1.mrna1.exon6;Name=Rr09673.t1;Parent=Rr09673.t1.mrna1;Target=Rr09673.t1 754 805 +
L2SC0000062	rubus_genome	exon	511146	511225	100	+	.	ID=Rr09673.t1.mrna1.exon7;Name=Rr09673.t1;Parent=Rr09673.t1.mrna1;Target=Rr09673.t1 806 885 +
L2SC0000062	rubus_genome	exon	511364	511423	100	+	.	ID=Rr09673.t1.mrna1.exon8;Name=Rr09673.t1;Parent=Rr09673.t1.mrna1;Target=Rr09673.t1 886 945 +
L2SC0000062	rubus_genome	exon	511553	511633	100	+	.	ID=Rr09673.t1.mrna1.exon9;Name=Rr09673.t1;Parent=Rr09673.t1.mrna1;Target=Rr09673.t1 946 1026 +
L2SC0000062	rubus_genome	exon	511767	511865	100	+	.	ID=Rr09673.t1.mrna1.exon10;Name=Rr09673.t1;Parent=Rr09673.t1.mrna1;Target=Rr09673.t1 1027 1125 +
L2SC0000062	rubus_genome	CDS	509139	509321	100	+	0	ID=Rr09673.t1.mrna1.cds1;Name=Rr09673.t1;Parent=Rr09673.t1.mrna1;Target=Rr09673.t1 1 183 +
L2SC0000062	rubus_genome	CDS	509871	509980	100	+	0	ID=Rr09673.t1.mrna1.cds2;Name=Rr09673.t1;Parent=Rr09673.t1.mrna1;Target=Rr09673.t1 184 293 +
L2SC0000062	rubus_genome	CDS	510152	510209	100	+	2	ID=Rr09673.t1.mrna1.cds3;Name=Rr09673.t1;Parent=Rr09673.t1.mrna1;Target=Rr09673.t1 294 351 +
L2SC0000062	rubus_genome	CDS	510304	510567	100	+	0	ID=Rr09673.t1.mrna1.cds4;Name=Rr09673.t1;Parent=Rr09673.t1.mrna1;Target=Rr09673.t1 352 615 +
L2SC0000062	rubus_genome	CDS	510683	510820	100	+	0	ID=Rr09673.t1.mrna1.cds5;Name=Rr09673.t1;Parent=Rr09673.t1.mrna1;Target=Rr09673.t1 616 753 +
L2SC0000062	rubus_genome	CDS	510910	510961	100	+	0	ID=Rr09673.t1.mrna1.cds6;Name=Rr09673.t1;Parent=Rr09673.t1.mrna1;Target=Rr09673.t1 754 805 +
L2SC0000062	rubus_genome	CDS	511146	511225	100	+	1	ID=Rr09673.t1.mrna1.cds7;Name=Rr09673.t1;Parent=Rr09673.t1.mrna1;Target=Rr09673.t1 806 885 +
L2SC0000062	rubus_genome	CDS	511364	511423	100	+	0	ID=Rr09673.t1.mrna1.cds8;Name=Rr09673.t1;Parent=Rr09673.t1.mrna1;Target=Rr09673.t1 886 945 +
L2SC0000062	rubus_genome	CDS	511553	511633	100	+	0	ID=Rr09673.t1.mrna1.cds9;Name=Rr09673.t1;Parent=Rr09673.t1.mrna1;Target=Rr09673.t1 946 1026 +
L2SC0000062	rubus_genome	CDS	511767	511865	100	+	0	ID=Rr09673.t1.mrna1.cds10;Name=Rr09673.t1;Parent=Rr09673.t1.mrna1;Target=Rr09673.t1 1027 1125 +
L2SC0000062	rubus_genome	gene	514010	533209	.	+	.	ID=Rr09674.t1.path1;Name=Rr09674.t1
L2SC0000062	rubus_genome	mRNA	514010	533209	.	+	.	ID=Rr09674.t1.mrna1;Name=Rr09674.t1;Parent=Rr09674.t1.path1;coverage=100.0;identity=100.0;matches=11660;mismatches=0;indels=0;unknowns=100
L2SC0000062	rubus_genome	exon	514010	514231	100	+	.	ID=Rr09674.t1.mrna1.exon1;Name=Rr09674.t1;Parent=Rr09674.t1.mrna1;Target=Rr09674.t1 1 222 +
L2SC0000062	rubus_genome	exon	514335	514377	100	+	.	ID=Rr09674.t1.mrna1.exon2;Name=Rr09674.t1;Parent=Rr09674.t1.mrna1;Target=Rr09674.t1 223 265 +
L2SC0000062	rubus_genome	exon	514852	514931	100	+	.	ID=Rr09674.t1.mrna1.exon3;Name=Rr09674.t1;Parent=Rr09674.t1.mrna1;Target=Rr09674.t1 266 345 +
L2SC0000062	rubus_genome	exon	515128	516444	100	+	.	ID=Rr09674.t1.mrna1.exon4;Name=Rr09674.t1;Parent=Rr09674.t1.mrna1;Target=Rr09674.t1 346 1662 +
L2SC0000062	rubus_genome	exon	516590	517930	100	+	.	ID=Rr09674.t1.mrna1.exon5;Name=Rr09674.t1;Parent=Rr09674.t1.mrna1;Target=Rr09674.t1 1663 3003 +
L2SC0000062	rubus_genome	exon	518114	518226	100	+	.	ID=Rr09674.t1.mrna1.exon6;Name=Rr09674.t1;Parent=Rr09674.t1.mrna1;Target=Rr09674.t1 3004 3116 +
L2SC0000062	rubus_genome	exon	518353	518440	100	+	.	ID=Rr09674.t1.mrna1.exon7;Name=Rr09674.t1;Parent=Rr09674.t1.mrna1;Target=Rr09674.t1 3117 3204 +
L2SC0000062	rubus_genome	exon	518543	518629	100	+	.	ID=Rr09674.t1.mrna1.exon8;Name=Rr09674.t1;Parent=Rr09674.t1.mrna1;Target=Rr09674.t1 3205 3291 +
L2SC0000062	rubus_genome	exon	518823	518915	100	+	.	ID=Rr09674.t1.mrna1.exon9;Name=Rr09674.t1;Parent=Rr09674.t1.mrna1;Target=Rr09674.t1 3292 3384 +
L2SC0000062	rubus_genome	exon	518994	519077	100	+	.	ID=Rr09674.t1.mrna1.exon10;Name=Rr09674.t1;Parent=Rr09674.t1.mrna1;Target=Rr09674.t1 3385 3468 +
L2SC0000062	rubus_genome	exon	519162	519365	100	+	.	ID=Rr09674.t1.mrna1.exon11;Name=Rr09674.t1;Parent=Rr09674.t1.mrna1;Target=Rr09674.t1 3469 3672 +
L2SC0000062	rubus_genome	exon	519890	520132	100	+	.	ID=Rr09674.t1.mrna1.exon12;Name=Rr09674.t1;Parent=Rr09674.t1.mrna1;Target=Rr09674.t1 3673 3915 +
L2SC0000062	rubus_genome	exon	520208	521773	100	+	.	ID=Rr09674.t1.mrna1.exon13;Name=Rr09674.t1;Parent=Rr09674.t1.mrna1;Target=Rr09674.t1 3916 5481 +
L2SC0000062	rubus_genome	exon	521866	522325	100	+	.	ID=Rr09674.t1.mrna1.exon14;Name=Rr09674.t1;Parent=Rr09674.t1.mrna1;Target=Rr09674.t1 5482 5941 +
L2SC0000062	rubus_genome	exon	522402	522642	100	+	.	ID=Rr09674.t1.mrna1.exon15;Name=Rr09674.t1;Parent=Rr09674.t1.mrna1;Target=Rr09674.t1 5942 6182 +
L2SC0000062	rubus_genome	exon	523197	525328	100	+	.	ID=Rr09674.t1.mrna1.exon16;Name=Rr09674.t1;Parent=Rr09674.t1.mrna1;Target=Rr09674.t1 6183 8314 +
L2SC0000062	rubus_genome	exon	525500	525872	100	+	.	ID=Rr09674.t1.mrna1.exon17;Name=Rr09674.t1;Parent=Rr09674.t1.mrna1;Target=Rr09674.t1 8315 8687 +
L2SC0000062	rubus_genome	exon	525965	526012	100	+	.	ID=Rr09674.t1.mrna1.exon18;Name=Rr09674.t1;Parent=Rr09674.t1.mrna1;Target=Rr09674.t1 8688 8735 +
L2SC0000062	rubus_genome	exon	530050	532694	100	+	.	ID=Rr09674.t1.mrna1.exon19;Name=Rr09674.t1;Parent=Rr09674.t1.mrna1;Target=Rr09674.t1 8736 11380 +
L2SC0000062	rubus_genome	exon	532830	533209	100	+	.	ID=Rr09674.t1.mrna1.exon20;Name=Rr09674.t1;Parent=Rr09674.t1.mrna1;Target=Rr09674.t1 11381 11760 +
L2SC0000062	rubus_genome	CDS	514010	514231	100	+	0	ID=Rr09674.t1.mrna1.cds1;Name=Rr09674.t1;Parent=Rr09674.t1.mrna1;Target=Rr09674.t1 1 222 +
L2SC0000062	rubus_genome	CDS	514335	514377	100	+	0	ID=Rr09674.t1.mrna1.cds2;Name=Rr09674.t1;Parent=Rr09674.t1.mrna1;Target=Rr09674.t1 223 265 +
L2SC0000062	rubus_genome	CDS	514852	514931	100	+	1	ID=Rr09674.t1.mrna1.cds3;Name=Rr09674.t1;Parent=Rr09674.t1.mrna1;Target=Rr09674.t1 266 345 +
L2SC0000062	rubus_genome	CDS	515128	516444	100	+	0	ID=Rr09674.t1.mrna1.cds4;Name=Rr09674.t1;Parent=Rr09674.t1.mrna1;Target=Rr09674.t1 346 1662 +
L2SC0000062	rubus_genome	CDS	516590	517930	100	+	0	ID=Rr09674.t1.mrna1.cds5;Name=Rr09674.t1;Parent=Rr09674.t1.mrna1;Target=Rr09674.t1 1663 3003 +
L2SC0000062	rubus_genome	CDS	518114	518226	100	+	0	ID=Rr09674.t1.mrna1.cds6;Name=Rr09674.t1;Parent=Rr09674.t1.mrna1;Target=Rr09674.t1 3004 3116 +
L2SC0000062	rubus_genome	CDS	518353	518440	100	+	2	ID=Rr09674.t1.mrna1.cds7;Name=Rr09674.t1;Parent=Rr09674.t1.mrna1;Target=Rr09674.t1 3117 3204 +
L2SC0000062	rubus_genome	CDS	518543	518629	100	+	0	ID=Rr09674.t1.mrna1.cds8;Name=Rr09674.t1;Parent=Rr09674.t1.mrna1;Target=Rr09674.t1 3205 3291 +
L2SC0000062	rubus_genome	CDS	518823	518915	100	+	0	ID=Rr09674.t1.mrna1.cds9;Name=Rr09674.t1;Parent=Rr09674.t1.mrna1;Target=Rr09674.t1 3292 3384 +
L2SC0000062	rubus_genome	CDS	518994	519077	100	+	0	ID=Rr09674.t1.mrna1.cds10;Name=Rr09674.t1;Parent=Rr09674.t1.mrna1;Target=Rr09674.t1 3385 3468 +
L2SC0000062	rubus_genome	CDS	519162	519365	100	+	0	ID=Rr09674.t1.mrna1.cds11;Name=Rr09674.t1;Parent=Rr09674.t1.mrna1;Target=Rr09674.t1 3469 3672 +
L2SC0000062	rubus_genome	CDS	519890	520132	100	+	0	ID=Rr09674.t1.mrna1.cds12;Name=Rr09674.t1;Parent=Rr09674.t1.mrna1;Target=Rr09674.t1 3673 3915 +
L2SC0000062	rubus_genome	CDS	520208	521773	100	+	0	ID=Rr09674.t1.mrna1.cds13;Name=Rr09674.t1;Parent=Rr09674.t1.mrna1;Target=Rr09674.t1 3916 5481 +
L2SC0000062	rubus_genome	CDS	521866	522325	100	+	0	ID=Rr09674.t1.mrna1.cds14;Name=Rr09674.t1;Parent=Rr09674.t1.mrna1;Target=Rr09674.t1 5482 5941 +
L2SC0000062	rubus_genome	CDS	522402	522642	100	+	1	ID=Rr09674.t1.mrna1.cds15;Name=Rr09674.t1;Parent=Rr09674.t1.mrna1;Target=Rr09674.t1 5942 6182 +
L2SC0000062	rubus_genome	CDS	523197	525328	100	+	2	ID=Rr09674.t1.mrna1.cds16;Name=Rr09674.t1;Parent=Rr09674.t1.mrna1;Target=Rr09674.t1 6183 8314 +
L2SC0000062	rubus_genome	CDS	525500	525872	100	+	1	ID=Rr09674.t1.mrna1.cds17;Name=Rr09674.t1;Parent=Rr09674.t1.mrna1;Target=Rr09674.t1 8315 8687 +
L2SC0000062	rubus_genome	CDS	525965	526012	100	+	2	ID=Rr09674.t1.mrna1.cds18;Name=Rr09674.t1;Parent=Rr09674.t1.mrna1;Target=Rr09674.t1 8688 8735 +
L2SC0000062	rubus_genome	CDS	530050	532694	100	+	2	ID=Rr09674.t1.mrna1.cds19;Name=Rr09674.t1;Parent=Rr09674.t1.mrna1;Target=Rr09674.t1 8736 11380 +
L2SC0000062	rubus_genome	CDS	532830	533209	100	+	1	ID=Rr09674.t1.mrna1.cds20;Name=Rr09674.t1;Parent=Rr09674.t1.mrna1;Target=Rr09674.t1 11381 11760 +
L1SC0000063	rubus_genome	gene	70734	73654	.	-	.	ID=Rr09678.t1.path1;Name=Rr09678.t1
L1SC0000063	rubus_genome	mRNA	70734	73654	.	-	.	ID=Rr09678.t1.mrna1;Name=Rr09678.t1;Parent=Rr09678.t1.path1;coverage=100.0;identity=100.0;matches=2097;mismatches=0;indels=0;unknowns=0
L1SC0000063	rubus_genome	exon	73522	73654	100	-	.	ID=Rr09678.t1.mrna1.exon1;Name=Rr09678.t1;Parent=Rr09678.t1.mrna1;Target=Rr09678.t1 1 133 +
L1SC0000063	rubus_genome	exon	72627	72952	100	-	.	ID=Rr09678.t1.mrna1.exon2;Name=Rr09678.t1;Parent=Rr09678.t1.mrna1;Target=Rr09678.t1 134 459 +
L1SC0000063	rubus_genome	exon	71098	72465	100	-	.	ID=Rr09678.t1.mrna1.exon3;Name=Rr09678.t1;Parent=Rr09678.t1.mrna1;Target=Rr09678.t1 460 1827 +
L1SC0000063	rubus_genome	exon	70734	71003	100	-	.	ID=Rr09678.t1.mrna1.exon4;Name=Rr09678.t1;Parent=Rr09678.t1.mrna1;Target=Rr09678.t1 1828 2097 +
L1SC0000063	rubus_genome	CDS	73522	73654	100	-	0	ID=Rr09678.t1.mrna1.cds1;Name=Rr09678.t1;Parent=Rr09678.t1.mrna1;Target=Rr09678.t1 1 133 +
L1SC0000063	rubus_genome	CDS	72627	72952	100	-	1	ID=Rr09678.t1.mrna1.cds2;Name=Rr09678.t1;Parent=Rr09678.t1.mrna1;Target=Rr09678.t1 134 459 +
L1SC0000063	rubus_genome	CDS	71098	72465	100	-	0	ID=Rr09678.t1.mrna1.cds3;Name=Rr09678.t1;Parent=Rr09678.t1.mrna1;Target=Rr09678.t1 460 1827 +
L1SC0000063	rubus_genome	CDS	70734	71003	100	-	0	ID=Rr09678.t1.mrna1.cds4;Name=Rr09678.t1;Parent=Rr09678.t1.mrna1;Target=Rr09678.t1 1828 2097 +
L1SC0000063	rubus_genome	gene	83804	85681	.	-	.	ID=Rr09679.t1.path1;Name=Rr09679.t1
L1SC0000063	rubus_genome	mRNA	83804	85681	.	-	.	ID=Rr09679.t1.mrna1;Name=Rr09679.t1;Parent=Rr09679.t1.path1;coverage=100.0;identity=100.0;matches=744;mismatches=0;indels=0;unknowns=0
L1SC0000063	rubus_genome	exon	85345	85681	100	-	.	ID=Rr09679.t1.mrna1.exon1;Name=Rr09679.t1;Parent=Rr09679.t1.mrna1;Target=Rr09679.t1 1 337 +
L1SC0000063	rubus_genome	exon	83804	84210	100	-	.	ID=Rr09679.t1.mrna1.exon2;Name=Rr09679.t1;Parent=Rr09679.t1.mrna1;Target=Rr09679.t1 338 744 +
L1SC0000063	rubus_genome	CDS	85345	85681	100	-	0	ID=Rr09679.t1.mrna1.cds1;Name=Rr09679.t1;Parent=Rr09679.t1.mrna1;Target=Rr09679.t1 1 337 +
L1SC0000063	rubus_genome	CDS	83804	84210	100	-	1	ID=Rr09679.t1.mrna1.cds2;Name=Rr09679.t1;Parent=Rr09679.t1.mrna1;Target=Rr09679.t1 338 744 +
L1SC0000063	rubus_genome	gene	94098	96572	.	-	.	ID=Rr09680.t1.path1;Name=Rr09680.t1
L1SC0000063	rubus_genome	mRNA	94098	96572	.	-	.	ID=Rr09680.t1.mrna1;Name=Rr09680.t1;Parent=Rr09680.t1.path1;coverage=100.0;identity=100.0;matches=1191;mismatches=0;indels=0;unknowns=0
L1SC0000063	rubus_genome	exon	96414	96572	100	-	.	ID=Rr09680.t1.mrna1.exon1;Name=Rr09680.t1;Parent=Rr09680.t1.mrna1;Target=Rr09680.t1 1 159 +
L1SC0000063	rubus_genome	exon	95737	95823	100	-	.	ID=Rr09680.t1.mrna1.exon2;Name=Rr09680.t1;Parent=Rr09680.t1.mrna1;Target=Rr09680.t1 160 246 +
L1SC0000063	rubus_genome	exon	95236	95445	100	-	.	ID=Rr09680.t1.mrna1.exon3;Name=Rr09680.t1;Parent=Rr09680.t1.mrna1;Target=Rr09680.t1 247 456 +
L1SC0000063	rubus_genome	exon	94975	95139	100	-	.	ID=Rr09680.t1.mrna1.exon4;Name=Rr09680.t1;Parent=Rr09680.t1.mrna1;Target=Rr09680.t1 457 621 +
L1SC0000063	rubus_genome	exon	94825	94878	100	-	.	ID=Rr09680.t1.mrna1.exon5;Name=Rr09680.t1;Parent=Rr09680.t1.mrna1;Target=Rr09680.t1 622 675 +
L1SC0000063	rubus_genome	exon	94582	94731	100	-	.	ID=Rr09680.t1.mrna1.exon6;Name=Rr09680.t1;Parent=Rr09680.t1.mrna1;Target=Rr09680.t1 676 825 +
L1SC0000063	rubus_genome	exon	94098	94463	100	-	.	ID=Rr09680.t1.mrna1.exon7;Name=Rr09680.t1;Parent=Rr09680.t1.mrna1;Target=Rr09680.t1 826 1191 +
L1SC0000063	rubus_genome	CDS	96414	96572	100	-	0	ID=Rr09680.t1.mrna1.cds1;Name=Rr09680.t1;Parent=Rr09680.t1.mrna1;Target=Rr09680.t1 1 159 +
L1SC0000063	rubus_genome	CDS	95737	95823	100	-	0	ID=Rr09680.t1.mrna1.cds2;Name=Rr09680.t1;Parent=Rr09680.t1.mrna1;Target=Rr09680.t1 160 246 +
L1SC0000063	rubus_genome	CDS	95236	95445	100	-	0	ID=Rr09680.t1.mrna1.cds3;Name=Rr09680.t1;Parent=Rr09680.t1.mrna1;Target=Rr09680.t1 247 456 +
L1SC0000063	rubus_genome	CDS	94975	95139	100	-	0	ID=Rr09680.t1.mrna1.cds4;Name=Rr09680.t1;Parent=Rr09680.t1.mrna1;Target=Rr09680.t1 457 621 +
L1SC0000063	rubus_genome	CDS	94825	94878	100	-	0	ID=Rr09680.t1.mrna1.cds5;Name=Rr09680.t1;Parent=Rr09680.t1.mrna1;Target=Rr09680.t1 622 675 +
L1SC0000063	rubus_genome	CDS	94582	94731	100	-	0	ID=Rr09680.t1.mrna1.cds6;Name=Rr09680.t1;Parent=Rr09680.t1.mrna1;Target=Rr09680.t1 676 825 +
L1SC0000063	rubus_genome	CDS	94098	94463	100	-	0	ID=Rr09680.t1.mrna1.cds7;Name=Rr09680.t1;Parent=Rr09680.t1.mrna1;Target=Rr09680.t1 826 1191 +
L1SC0000063	rubus_genome	gene	123518	125330	.	-	.	ID=Rr09681.t1.path1;Name=Rr09681.t1
L1SC0000063	rubus_genome	mRNA	123518	125330	.	-	.	ID=Rr09681.t1.mrna1;Name=Rr09681.t1;Parent=Rr09681.t1.path1;coverage=100.0;identity=100.0;matches=711;mismatches=0;indels=0;unknowns=0
L1SC0000063	rubus_genome	exon	125208	125330	100	-	.	ID=Rr09681.t1.mrna1.exon1;Name=Rr09681.t1;Parent=Rr09681.t1.mrna1;Target=Rr09681.t1 1 123 +
L1SC0000063	rubus_genome	exon	124555	124738	100	-	.	ID=Rr09681.t1.mrna1.exon2;Name=Rr09681.t1;Parent=Rr09681.t1.mrna1;Target=Rr09681.t1 124 307 +
L1SC0000063	rubus_genome	exon	123518	123921	100	-	.	ID=Rr09681.t1.mrna1.exon3;Name=Rr09681.t1;Parent=Rr09681.t1.mrna1;Target=Rr09681.t1 308 711 +
L1SC0000063	rubus_genome	CDS	125208	125330	100	-	0	ID=Rr09681.t1.mrna1.cds1;Name=Rr09681.t1;Parent=Rr09681.t1.mrna1;Target=Rr09681.t1 1 123 +
L1SC0000063	rubus_genome	CDS	124555	124738	100	-	0	ID=Rr09681.t1.mrna1.cds2;Name=Rr09681.t1;Parent=Rr09681.t1.mrna1;Target=Rr09681.t1 124 307 +
L1SC0000063	rubus_genome	CDS	123518	123921	100	-	1	ID=Rr09681.t1.mrna1.cds3;Name=Rr09681.t1;Parent=Rr09681.t1.mrna1;Target=Rr09681.t1 308 711 +
L1SC0000063	rubus_genome	gene	129646	133003	.	+	.	ID=Rr09682.t1.path1;Name=Rr09682.t1
L1SC0000063	rubus_genome	mRNA	129646	133003	.	+	.	ID=Rr09682.t1.mrna1;Name=Rr09682.t1;Parent=Rr09682.t1.path1;coverage=100.0;identity=100.0;matches=2475;mismatches=0;indels=0;unknowns=0
L1SC0000063	rubus_genome	exon	129646	129702	100	+	.	ID=Rr09682.t1.mrna1.exon1;Name=Rr09682.t1;Parent=Rr09682.t1.mrna1;Target=Rr09682.t1 1 57 +
L1SC0000063	rubus_genome	exon	130165	131300	100	+	.	ID=Rr09682.t1.mrna1.exon2;Name=Rr09682.t1;Parent=Rr09682.t1.mrna1;Target=Rr09682.t1 58 1193 +
L1SC0000063	rubus_genome	exon	131421	132297	100	+	.	ID=Rr09682.t1.mrna1.exon3;Name=Rr09682.t1;Parent=Rr09682.t1.mrna1;Target=Rr09682.t1 1194 2070 +
L1SC0000063	rubus_genome	exon	132599	133003	100	+	.	ID=Rr09682.t1.mrna1.exon4;Name=Rr09682.t1;Parent=Rr09682.t1.mrna1;Target=Rr09682.t1 2071 2475 +
L1SC0000063	rubus_genome	CDS	129646	129702	100	+	0	ID=Rr09682.t1.mrna1.cds1;Name=Rr09682.t1;Parent=Rr09682.t1.mrna1;Target=Rr09682.t1 1 57 +
L1SC0000063	rubus_genome	CDS	130165	131300	100	+	0	ID=Rr09682.t1.mrna1.cds2;Name=Rr09682.t1;Parent=Rr09682.t1.mrna1;Target=Rr09682.t1 58 1193 +
L1SC0000063	rubus_genome	CDS	131421	132297	100	+	2	ID=Rr09682.t1.mrna1.cds3;Name=Rr09682.t1;Parent=Rr09682.t1.mrna1;Target=Rr09682.t1 1194 2070 +
L1SC0000063	rubus_genome	CDS	132599	133003	100	+	0	ID=Rr09682.t1.mrna1.cds4;Name=Rr09682.t1;Parent=Rr09682.t1.mrna1;Target=Rr09682.t1 2071 2475 +
L1SC0000063	rubus_genome	gene	133085	134639	.	+	.	ID=Rr09683.t1.path1;Name=Rr09683.t1
L1SC0000063	rubus_genome	mRNA	133085	134639	.	+	.	ID=Rr09683.t1.mrna1;Name=Rr09683.t1;Parent=Rr09683.t1.path1;coverage=100.0;identity=100.0;matches=1467;mismatches=0;indels=0;unknowns=0
L1SC0000063	rubus_genome	exon	133085	133446	100	+	.	ID=Rr09683.t1.mrna1.exon1;Name=Rr09683.t1;Parent=Rr09683.t1.mrna1;Target=Rr09683.t1 1 362 +
L1SC0000063	rubus_genome	exon	133535	134639	100	+	.	ID=Rr09683.t1.mrna1.exon2;Name=Rr09683.t1;Parent=Rr09683.t1.mrna1;Target=Rr09683.t1 363 1467 +
L1SC0000063	rubus_genome	CDS	133085	133446	100	+	0	ID=Rr09683.t1.mrna1.cds1;Name=Rr09683.t1;Parent=Rr09683.t1.mrna1;Target=Rr09683.t1 1 362 +
L1SC0000063	rubus_genome	CDS	133535	134639	100	+	2	ID=Rr09683.t1.mrna1.cds2;Name=Rr09683.t1;Parent=Rr09683.t1.mrna1;Target=Rr09683.t1 363 1467 +
L1SC0000063	rubus_genome	gene	136721	141434	.	-	.	ID=Rr09684.t1.path1;Name=Rr09684.t1
L1SC0000063	rubus_genome	mRNA	136721	141434	.	-	.	ID=Rr09684.t1.mrna1;Name=Rr09684.t1;Parent=Rr09684.t1.path1;coverage=100.0;identity=100.0;matches=1722;mismatches=0;indels=0;unknowns=0
L1SC0000063	rubus_genome	exon	141090	141434	100	-	.	ID=Rr09684.t1.mrna1.exon1;Name=Rr09684.t1;Parent=Rr09684.t1.mrna1;Target=Rr09684.t1 1 345 +
L1SC0000063	rubus_genome	exon	140475	140970	100	-	.	ID=Rr09684.t1.mrna1.exon2;Name=Rr09684.t1;Parent=Rr09684.t1.mrna1;Target=Rr09684.t1 346 841 +
L1SC0000063	rubus_genome	exon	140243	140392	100	-	.	ID=Rr09684.t1.mrna1.exon3;Name=Rr09684.t1;Parent=Rr09684.t1.mrna1;Target=Rr09684.t1 842 991 +
L1SC0000063	rubus_genome	exon	137677	137897	100	-	.	ID=Rr09684.t1.mrna1.exon4;Name=Rr09684.t1;Parent=Rr09684.t1.mrna1;Target=Rr09684.t1 992 1212 +
L1SC0000063	rubus_genome	exon	137333	137431	100	-	.	ID=Rr09684.t1.mrna1.exon5;Name=Rr09684.t1;Parent=Rr09684.t1.mrna1;Target=Rr09684.t1 1213 1311 +
L1SC0000063	rubus_genome	exon	136721	137131	100	-	.	ID=Rr09684.t1.mrna1.exon6;Name=Rr09684.t1;Parent=Rr09684.t1.mrna1;Target=Rr09684.t1 1312 1722 +
L1SC0000063	rubus_genome	CDS	141090	141434	100	-	0	ID=Rr09684.t1.mrna1.cds1;Name=Rr09684.t1;Parent=Rr09684.t1.mrna1;Target=Rr09684.t1 1 345 +
L1SC0000063	rubus_genome	CDS	140475	140970	100	-	0	ID=Rr09684.t1.mrna1.cds2;Name=Rr09684.t1;Parent=Rr09684.t1.mrna1;Target=Rr09684.t1 346 841 +
L1SC0000063	rubus_genome	CDS	140243	140392	100	-	1	ID=Rr09684.t1.mrna1.cds3;Name=Rr09684.t1;Parent=Rr09684.t1.mrna1;Target=Rr09684.t1 842 991 +
L1SC0000063	rubus_genome	CDS	137677	137897	100	-	1	ID=Rr09684.t1.mrna1.cds4;Name=Rr09684.t1;Parent=Rr09684.t1.mrna1;Target=Rr09684.t1 992 1212 +
L1SC0000063	rubus_genome	CDS	137333	137431	100	-	0	ID=Rr09684.t1.mrna1.cds5;Name=Rr09684.t1;Parent=Rr09684.t1.mrna1;Target=Rr09684.t1 1213 1311 +
L1SC0000063	rubus_genome	CDS	136721	137131	100	-	0	ID=Rr09684.t1.mrna1.cds6;Name=Rr09684.t1;Parent=Rr09684.t1.mrna1;Target=Rr09684.t1 1312 1722 +
L1SC0000063	rubus_genome	gene	153751	157760	.	+	.	ID=Rr09685.t1.path1;Name=Rr09685.t1
L1SC0000063	rubus_genome	mRNA	153751	157760	.	+	.	ID=Rr09685.t1.mrna1;Name=Rr09685.t1;Parent=Rr09685.t1.path1;coverage=100.0;identity=100.0;matches=3771;mismatches=0;indels=0;unknowns=0
L1SC0000063	rubus_genome	exon	153751	153901	100	+	.	ID=Rr09685.t1.mrna1.exon1;Name=Rr09685.t1;Parent=Rr09685.t1.mrna1;Target=Rr09685.t1 1 151 +
L1SC0000063	rubus_genome	exon	154024	155874	100	+	.	ID=Rr09685.t1.mrna1.exon2;Name=Rr09685.t1;Parent=Rr09685.t1.mrna1;Target=Rr09685.t1 152 2002 +
L1SC0000063	rubus_genome	exon	155992	157760	100	+	.	ID=Rr09685.t1.mrna1.exon3;Name=Rr09685.t1;Parent=Rr09685.t1.mrna1;Target=Rr09685.t1 2003 3771 +
L1SC0000063	rubus_genome	CDS	153751	153901	100	+	0	ID=Rr09685.t1.mrna1.cds1;Name=Rr09685.t1;Parent=Rr09685.t1.mrna1;Target=Rr09685.t1 1 151 +
L1SC0000063	rubus_genome	CDS	154024	155874	100	+	1	ID=Rr09685.t1.mrna1.cds2;Name=Rr09685.t1;Parent=Rr09685.t1.mrna1;Target=Rr09685.t1 152 2002 +
L1SC0000063	rubus_genome	CDS	155992	157760	100	+	1	ID=Rr09685.t1.mrna1.cds3;Name=Rr09685.t1;Parent=Rr09685.t1.mrna1;Target=Rr09685.t1 2003 3771 +
L1SC0000063	rubus_genome	gene	178471	180467	.	+	.	ID=Rr09687.t1.path1;Name=Rr09687.t1
L1SC0000063	rubus_genome	mRNA	178471	180467	.	+	.	ID=Rr09687.t1.mrna1;Name=Rr09687.t1;Parent=Rr09687.t1.path1;coverage=100.0;identity=100.0;matches=624;mismatches=0;indels=0;unknowns=0
L1SC0000063	rubus_genome	exon	178471	178687	100	+	.	ID=Rr09687.t1.mrna1.exon1;Name=Rr09687.t1;Parent=Rr09687.t1.mrna1;Target=Rr09687.t1 1 217 +
L1SC0000063	rubus_genome	exon	180061	180467	100	+	.	ID=Rr09687.t1.mrna1.exon2;Name=Rr09687.t1;Parent=Rr09687.t1.mrna1;Target=Rr09687.t1 218 624 +
L1SC0000063	rubus_genome	CDS	178471	178687	100	+	0	ID=Rr09687.t1.mrna1.cds1;Name=Rr09687.t1;Parent=Rr09687.t1.mrna1;Target=Rr09687.t1 1 217 +
L1SC0000063	rubus_genome	CDS	180061	180467	100	+	1	ID=Rr09687.t1.mrna1.cds2;Name=Rr09687.t1;Parent=Rr09687.t1.mrna1;Target=Rr09687.t1 218 624 +
L1SC0000063	rubus_genome	gene	186870	194017	.	+	.	ID=Rr09688.t1.path1;Name=Rr09688.t1
L1SC0000063	rubus_genome	mRNA	186870	194017	.	+	.	ID=Rr09688.t1.mrna1;Name=Rr09688.t1;Parent=Rr09688.t1.path1;coverage=100.0;identity=100.0;matches=3345;mismatches=0;indels=0;unknowns=0
L1SC0000063	rubus_genome	exon	186870	187384	100	+	.	ID=Rr09688.t1.mrna1.exon1;Name=Rr09688.t1;Parent=Rr09688.t1.mrna1;Target=Rr09688.t1 1 515 +
L1SC0000063	rubus_genome	exon	190629	191721	100	+	.	ID=Rr09688.t1.mrna1.exon2;Name=Rr09688.t1;Parent=Rr09688.t1.mrna1;Target=Rr09688.t1 516 1608 +
L1SC0000063	rubus_genome	exon	192076	192357	100	+	.	ID=Rr09688.t1.mrna1.exon3;Name=Rr09688.t1;Parent=Rr09688.t1.mrna1;Target=Rr09688.t1 1609 1890 +
L1SC0000063	rubus_genome	exon	192445	193413	100	+	.	ID=Rr09688.t1.mrna1.exon4;Name=Rr09688.t1;Parent=Rr09688.t1.mrna1;Target=Rr09688.t1 1891 2859 +
L1SC0000063	rubus_genome	exon	193532	194017	100	+	.	ID=Rr09688.t1.mrna1.exon5;Name=Rr09688.t1;Parent=Rr09688.t1.mrna1;Target=Rr09688.t1 2860 3345 +
L1SC0000063	rubus_genome	CDS	186870	187384	100	+	0	ID=Rr09688.t1.mrna1.cds1;Name=Rr09688.t1;Parent=Rr09688.t1.mrna1;Target=Rr09688.t1 1 515 +
L1SC0000063	rubus_genome	CDS	190629	191721	100	+	2	ID=Rr09688.t1.mrna1.cds2;Name=Rr09688.t1;Parent=Rr09688.t1.mrna1;Target=Rr09688.t1 516 1608 +
L1SC0000063	rubus_genome	CDS	192076	192357	100	+	0	ID=Rr09688.t1.mrna1.cds3;Name=Rr09688.t1;Parent=Rr09688.t1.mrna1;Target=Rr09688.t1 1609 1890 +
L1SC0000063	rubus_genome	CDS	192445	193413	100	+	0	ID=Rr09688.t1.mrna1.cds4;Name=Rr09688.t1;Parent=Rr09688.t1.mrna1;Target=Rr09688.t1 1891 2859 +
L1SC0000063	rubus_genome	CDS	193532	194017	100	+	0	ID=Rr09688.t1.mrna1.cds5;Name=Rr09688.t1;Parent=Rr09688.t1.mrna1;Target=Rr09688.t1 2860 3345 +
L1SC0000063	rubus_genome	gene	196198	197234	.	+	.	ID=Rr09689.t1.path1;Name=Rr09689.t1
L1SC0000063	rubus_genome	mRNA	196198	197234	.	+	.	ID=Rr09689.t1.mrna1;Name=Rr09689.t1;Parent=Rr09689.t1.path1;coverage=100.0;identity=100.0;matches=246;mismatches=0;indels=0;unknowns=0
L1SC0000063	rubus_genome	exon	196198	196372	100	+	.	ID=Rr09689.t1.mrna1.exon1;Name=Rr09689.t1;Parent=Rr09689.t1.mrna1;Target=Rr09689.t1 1 175 +
L1SC0000063	rubus_genome	exon	197164	197234	100	+	.	ID=Rr09689.t1.mrna1.exon2;Name=Rr09689.t1;Parent=Rr09689.t1.mrna1;Target=Rr09689.t1 176 246 +
L1SC0000063	rubus_genome	CDS	196198	196372	100	+	0	ID=Rr09689.t1.mrna1.cds1;Name=Rr09689.t1;Parent=Rr09689.t1.mrna1;Target=Rr09689.t1 1 175 +
L1SC0000063	rubus_genome	CDS	197164	197165	100	+	1	ID=Rr09689.t1.mrna1.cds2;Name=Rr09689.t1;Parent=Rr09689.t1.mrna1;Target=Rr09689.t1 176 177 +
L1SC0000063	rubus_genome	gene	201620	203015	.	-	.	ID=Rr09690.t1.path1;Name=Rr09690.t1
L1SC0000063	rubus_genome	mRNA	201620	203015	.	-	.	ID=Rr09690.t1.mrna1;Name=Rr09690.t1;Parent=Rr09690.t1.path1;coverage=100.0;identity=100.0;matches=594;mismatches=0;indels=0;unknowns=0
L1SC0000063	rubus_genome	exon	202766	203015	100	-	.	ID=Rr09690.t1.mrna1.exon1;Name=Rr09690.t1;Parent=Rr09690.t1.mrna1;Target=Rr09690.t1 1 250 +
L1SC0000063	rubus_genome	exon	201620	201963	100	-	.	ID=Rr09690.t1.mrna1.exon2;Name=Rr09690.t1;Parent=Rr09690.t1.mrna1;Target=Rr09690.t1 251 594 +
L1SC0000063	rubus_genome	CDS	202766	203015	100	-	0	ID=Rr09690.t1.mrna1.cds1;Name=Rr09690.t1;Parent=Rr09690.t1.mrna1;Target=Rr09690.t1 1 250 +
L1SC0000063	rubus_genome	CDS	201620	201963	100	-	1	ID=Rr09690.t1.mrna1.cds2;Name=Rr09690.t1;Parent=Rr09690.t1.mrna1;Target=Rr09690.t1 251 594 +
L1SC0000063	rubus_genome	gene	210788	211219	.	-	.	ID=Rr09691.t1.path1;Name=Rr09691.t1
L1SC0000063	rubus_genome	mRNA	210788	211219	.	-	.	ID=Rr09691.t1.mrna1;Name=Rr09691.t1;Parent=Rr09691.t1.path1;coverage=100.0;identity=100.0;matches=432;mismatches=0;indels=0;unknowns=0
L1SC0000063	rubus_genome	exon	210788	211219	100	-	.	ID=Rr09691.t1.mrna1.exon1;Name=Rr09691.t1;Parent=Rr09691.t1.mrna1;Target=Rr09691.t1 432 1 .
L1SC0000063	rubus_genome	CDS	210788	211219	100	-	0	ID=Rr09691.t1.mrna1.cds1;Name=Rr09691.t1;Parent=Rr09691.t1.mrna1;Target=Rr09691.t1 432 1 .
L1SC0000063	rubus_genome	gene	324775	333636	.	-	.	ID=Rr09692.t1.path1;Name=Rr09692.t1
L1SC0000063	rubus_genome	mRNA	324775	333636	.	-	.	ID=Rr09692.t1.mrna1;Name=Rr09692.t1;Parent=Rr09692.t1.path1;coverage=100.0;identity=99.5;matches=860;mismatches=4;indels=0;unknowns=0
L1SC0000063	rubus_genome	exon	333573	333636	100	-	.	ID=Rr09692.t1.mrna1.exon1;Name=Rr09692.t1;Parent=Rr09692.t1.mrna1;Target=Rr09692.t1 1 64 +
L1SC0000063	rubus_genome	exon	333242	333289	100	-	.	ID=Rr09692.t1.mrna1.exon2;Name=Rr09692.t1;Parent=Rr09692.t1.mrna1;Target=Rr09692.t1 65 112 +
L1SC0000063	rubus_genome	exon	332597	332665	100	-	.	ID=Rr09692.t1.mrna1.exon3;Name=Rr09692.t1;Parent=Rr09692.t1.mrna1;Target=Rr09692.t1 113 181 +
L1SC0000063	rubus_genome	exon	331154	331206	100	-	.	ID=Rr09692.t1.mrna1.exon4;Name=Rr09692.t1;Parent=Rr09692.t1.mrna1;Target=Rr09692.t1 182 234 +
L1SC0000063	rubus_genome	exon	329026	329091	100	-	.	ID=Rr09692.t1.mrna1.exon5;Name=Rr09692.t1;Parent=Rr09692.t1.mrna1;Target=Rr09692.t1 235 300 +
L1SC0000063	rubus_genome	exon	328183	328257	100	-	.	ID=Rr09692.t1.mrna1.exon6;Name=Rr09692.t1;Parent=Rr09692.t1.mrna1;Target=Rr09692.t1 301 375 +
L1SC0000063	rubus_genome	exon	327175	327249	98	-	.	ID=Rr09692.t1.mrna1.exon7;Name=Rr09692.t1;Parent=Rr09692.t1.mrna1;Target=Rr09692.t1 376 450 +
L1SC0000063	rubus_genome	exon	326327	326397	100	-	.	ID=Rr09692.t1.mrna1.exon8;Name=Rr09692.t1;Parent=Rr09692.t1.mrna1;Target=Rr09692.t1 451 521 +
L1SC0000063	rubus_genome	exon	326188	326239	98	-	.	ID=Rr09692.t1.mrna1.exon9;Name=Rr09692.t1;Parent=Rr09692.t1.mrna1;Target=Rr09692.t1 522 573 +
L1SC0000063	rubus_genome	exon	325987	326076	100	-	.	ID=Rr09692.t1.mrna1.exon10;Name=Rr09692.t1;Parent=Rr09692.t1.mrna1;Target=Rr09692.t1 574 663 +
L1SC0000063	rubus_genome	exon	325041	325133	98	-	.	ID=Rr09692.t1.mrna1.exon11;Name=Rr09692.t1;Parent=Rr09692.t1.mrna1;Target=Rr09692.t1 664 756 +
L1SC0000063	rubus_genome	exon	324775	324882	99	-	.	ID=Rr09692.t1.mrna1.exon12;Name=Rr09692.t1;Parent=Rr09692.t1.mrna1;Target=Rr09692.t1 757 864 +
L1SC0000063	rubus_genome	CDS	333573	333636	100	-	0	ID=Rr09692.t1.mrna1.cds1;Name=Rr09692.t1;Parent=Rr09692.t1.mrna1;Target=Rr09692.t1 1 64 +
L1SC0000063	rubus_genome	CDS	333242	333289	100	-	1	ID=Rr09692.t1.mrna1.cds2;Name=Rr09692.t1;Parent=Rr09692.t1.mrna1;Target=Rr09692.t1 65 112 +
L1SC0000063	rubus_genome	CDS	332597	332665	100	-	1	ID=Rr09692.t1.mrna1.cds3;Name=Rr09692.t1;Parent=Rr09692.t1.mrna1;Target=Rr09692.t1 113 181 +
L1SC0000063	rubus_genome	CDS	331154	331206	100	-	1	ID=Rr09692.t1.mrna1.cds4;Name=Rr09692.t1;Parent=Rr09692.t1.mrna1;Target=Rr09692.t1 182 234 +
L1SC0000063	rubus_genome	CDS	329026	329091	100	-	0	ID=Rr09692.t1.mrna1.cds5;Name=Rr09692.t1;Parent=Rr09692.t1.mrna1;Target=Rr09692.t1 235 300 +
L1SC0000063	rubus_genome	CDS	328183	328257	100	-	0	ID=Rr09692.t1.mrna1.cds6;Name=Rr09692.t1;Parent=Rr09692.t1.mrna1;Target=Rr09692.t1 301 375 +
L1SC0000063	rubus_genome	CDS	327175	327249	98	-	0	ID=Rr09692.t1.mrna1.cds7;Name=Rr09692.t1;Parent=Rr09692.t1.mrna1;Target=Rr09692.t1 376 450 +
L1SC0000063	rubus_genome	CDS	326327	326397	100	-	0	ID=Rr09692.t1.mrna1.cds8;Name=Rr09692.t1;Parent=Rr09692.t1.mrna1;Target=Rr09692.t1 451 521 +
L1SC0000063	rubus_genome	CDS	326188	326239	98	-	2	ID=Rr09692.t1.mrna1.cds9;Name=Rr09692.t1;Parent=Rr09692.t1.mrna1;Target=Rr09692.t1 522 573 +
L1SC0000063	rubus_genome	CDS	325987	326076	100	-	0	ID=Rr09692.t1.mrna1.cds10;Name=Rr09692.t1;Parent=Rr09692.t1.mrna1;Target=Rr09692.t1 574 663 +
L1SC0000063	rubus_genome	CDS	325041	325133	98	-	0	ID=Rr09692.t1.mrna1.cds11;Name=Rr09692.t1;Parent=Rr09692.t1.mrna1;Target=Rr09692.t1 664 756 +
L1SC0000063	rubus_genome	CDS	324775	324882	99	-	0	ID=Rr09692.t1.mrna1.cds12;Name=Rr09692.t1;Parent=Rr09692.t1.mrna1;Target=Rr09692.t1 757 864 +
L1SC0000063	rubus_genome	gene	236604	239166	.	+	.	ID=Rr09693.t1.path1;Name=Rr09693.t1
L1SC0000063	rubus_genome	mRNA	236604	239166	.	+	.	ID=Rr09693.t1.mrna1;Name=Rr09693.t1;Parent=Rr09693.t1.path1;coverage=100.0;identity=100.0;matches=1620;mismatches=0;indels=0;unknowns=0
L1SC0000063	rubus_genome	exon	236604	236993	100	+	.	ID=Rr09693.t1.mrna1.exon1;Name=Rr09693.t1;Parent=Rr09693.t1.mrna1;Target=Rr09693.t1 1 390 +
L1SC0000063	rubus_genome	exon	237754	237831	100	+	.	ID=Rr09693.t1.mrna1.exon2;Name=Rr09693.t1;Parent=Rr09693.t1.mrna1;Target=Rr09693.t1 391 468 +
L1SC0000063	rubus_genome	exon	237924	238322	100	+	.	ID=Rr09693.t1.mrna1.exon3;Name=Rr09693.t1;Parent=Rr09693.t1.mrna1;Target=Rr09693.t1 469 867 +
L1SC0000063	rubus_genome	exon	238414	239166	100	+	.	ID=Rr09693.t1.mrna1.exon4;Name=Rr09693.t1;Parent=Rr09693.t1.mrna1;Target=Rr09693.t1 868 1620 +
L1SC0000063	rubus_genome	CDS	236604	236993	100	+	0	ID=Rr09693.t1.mrna1.cds1;Name=Rr09693.t1;Parent=Rr09693.t1.mrna1;Target=Rr09693.t1 1 390 +
L1SC0000063	rubus_genome	CDS	237754	237831	100	+	0	ID=Rr09693.t1.mrna1.cds2;Name=Rr09693.t1;Parent=Rr09693.t1.mrna1;Target=Rr09693.t1 391 468 +
L1SC0000063	rubus_genome	CDS	237924	238322	100	+	0	ID=Rr09693.t1.mrna1.cds3;Name=Rr09693.t1;Parent=Rr09693.t1.mrna1;Target=Rr09693.t1 469 867 +
L1SC0000063	rubus_genome	CDS	238414	239166	100	+	0	ID=Rr09693.t1.mrna1.cds4;Name=Rr09693.t1;Parent=Rr09693.t1.mrna1;Target=Rr09693.t1 868 1620 +
L1SC0000063	rubus_genome	gene	248607	249971	.	-	.	ID=Rr09694.t1.path1;Name=Rr09694.t1
L1SC0000063	rubus_genome	mRNA	248607	249971	.	-	.	ID=Rr09694.t1.mrna1;Name=Rr09694.t1;Parent=Rr09694.t1.path1;coverage=100.0;identity=100.0;matches=1233;mismatches=0;indels=0;unknowns=0
L1SC0000063	rubus_genome	exon	249630	249971	100	-	.	ID=Rr09694.t1.mrna1.exon1;Name=Rr09694.t1;Parent=Rr09694.t1.mrna1;Target=Rr09694.t1 1 342 +
L1SC0000063	rubus_genome	exon	248607	249497	100	-	.	ID=Rr09694.t1.mrna1.exon2;Name=Rr09694.t1;Parent=Rr09694.t1.mrna1;Target=Rr09694.t1 343 1233 +
L1SC0000063	rubus_genome	CDS	249630	249971	100	-	0	ID=Rr09694.t1.mrna1.cds1;Name=Rr09694.t1;Parent=Rr09694.t1.mrna1;Target=Rr09694.t1 1 342 +
L1SC0000063	rubus_genome	CDS	248607	249497	100	-	0	ID=Rr09694.t1.mrna1.cds2;Name=Rr09694.t1;Parent=Rr09694.t1.mrna1;Target=Rr09694.t1 343 1233 +
L1SC0000063	rubus_genome	gene	261236	261856	.	+	.	ID=Rr09695.t1.path1;Name=Rr09695.t1
L1SC0000063	rubus_genome	mRNA	261236	261856	.	+	.	ID=Rr09695.t1.mrna1;Name=Rr09695.t1;Parent=Rr09695.t1.path1;coverage=100.0;identity=100.0;matches=621;mismatches=0;indels=0;unknowns=0
L1SC0000063	rubus_genome	exon	261236	261856	100	+	.	ID=Rr09695.t1.mrna1.exon1;Name=Rr09695.t1;Parent=Rr09695.t1.mrna1;Target=Rr09695.t1 621 1 .
L1SC0000063	rubus_genome	CDS	261236	261856	100	+	0	ID=Rr09695.t1.mrna1.cds1;Name=Rr09695.t1;Parent=Rr09695.t1.mrna1;Target=Rr09695.t1 621 1 .
L1SC0000063	rubus_genome	gene	261999	263219	.	+	.	ID=Rr09696.t1.path1;Name=Rr09696.t1
L1SC0000063	rubus_genome	mRNA	261999	263219	.	+	.	ID=Rr09696.t1.mrna1;Name=Rr09696.t1;Parent=Rr09696.t1.path1;coverage=100.0;identity=100.0;matches=1221;mismatches=0;indels=0;unknowns=0
L1SC0000063	rubus_genome	exon	261999	263219	100	+	.	ID=Rr09696.t1.mrna1.exon1;Name=Rr09696.t1;Parent=Rr09696.t1.mrna1;Target=Rr09696.t1 1221 1 .
L1SC0000063	rubus_genome	CDS	261999	263219	100	+	0	ID=Rr09696.t1.mrna1.cds1;Name=Rr09696.t1;Parent=Rr09696.t1.mrna1;Target=Rr09696.t1 1221 1 .
L1SC0000063	rubus_genome	gene	267348	269495	.	-	.	ID=Rr09698.t1.path1;Name=Rr09698.t1
L1SC0000063	rubus_genome	mRNA	267348	269495	.	-	.	ID=Rr09698.t1.mrna1;Name=Rr09698.t1;Parent=Rr09698.t1.path1;coverage=89.4;identity=100.0;matches=1502;mismatches=0;indels=0;unknowns=0
L1SC0000063	rubus_genome	exon	268833	269495	100	-	.	ID=Rr09698.t1.mrna1.exon1;Name=Rr09698.t1;Parent=Rr09698.t1.mrna1;Target=Rr09698.t1 1 663 +
L1SC0000063	rubus_genome	exon	268284	268750	100	-	.	ID=Rr09698.t1.mrna1.exon2;Name=Rr09698.t1;Parent=Rr09698.t1.mrna1;Target=Rr09698.t1 664 1130 +
L1SC0000063	rubus_genome	exon	267348	267719	100	-	.	ID=Rr09698.t1.mrna1.exon3;Name=Rr09698.t1;Parent=Rr09698.t1.mrna1;Target=Rr09698.t1 1131 1502 +
L1SC0000063	rubus_genome	CDS	268833	269495	100	-	0	ID=Rr09698.t1.mrna1.cds1;Name=Rr09698.t1;Parent=Rr09698.t1.mrna1;Target=Rr09698.t1 1 663 +
L1SC0000063	rubus_genome	CDS	268284	268750	100	-	0	ID=Rr09698.t1.mrna1.cds2;Name=Rr09698.t1;Parent=Rr09698.t1.mrna1;Target=Rr09698.t1 664 1130 +
L1SC0000063	rubus_genome	CDS	267350	267719	100	-	2	ID=Rr09698.t1.mrna1.cds3;Name=Rr09698.t1;Parent=Rr09698.t1.mrna1;Target=Rr09698.t1 1131 1500 +
L1SC0000063	rubus_genome	gene	274864	276417	.	+	.	ID=Rr09701.t1.path1;Name=Rr09701.t1
L1SC0000063	rubus_genome	mRNA	274864	276417	.	+	.	ID=Rr09701.t1.mrna1;Name=Rr09701.t1;Parent=Rr09701.t1.path1;coverage=100.0;identity=100.0;matches=1476;mismatches=0;indels=0;unknowns=0
L1SC0000063	rubus_genome	exon	274864	275652	100	+	.	ID=Rr09701.t1.mrna1.exon1;Name=Rr09701.t1;Parent=Rr09701.t1.mrna1;Target=Rr09701.t1 1 789 +
L1SC0000063	rubus_genome	exon	275731	276417	100	+	.	ID=Rr09701.t1.mrna1.exon2;Name=Rr09701.t1;Parent=Rr09701.t1.mrna1;Target=Rr09701.t1 790 1476 +
L1SC0000063	rubus_genome	CDS	274864	275652	100	+	0	ID=Rr09701.t1.mrna1.cds1;Name=Rr09701.t1;Parent=Rr09701.t1.mrna1;Target=Rr09701.t1 1 789 +
L1SC0000063	rubus_genome	CDS	275731	276417	100	+	0	ID=Rr09701.t1.mrna1.cds2;Name=Rr09701.t1;Parent=Rr09701.t1.mrna1;Target=Rr09701.t1 790 1476 +
L1SC0000063	rubus_genome	gene	282652	288835	.	+	.	ID=Rr09702.t1.path1;Name=Rr09702.t1
L1SC0000063	rubus_genome	mRNA	282652	288835	.	+	.	ID=Rr09702.t1.mrna1;Name=Rr09702.t1;Parent=Rr09702.t1.path1;coverage=100.0;identity=100.0;matches=936;mismatches=0;indels=0;unknowns=0
L1SC0000063	rubus_genome	exon	282652	282784	100	+	.	ID=Rr09702.t1.mrna1.exon1;Name=Rr09702.t1;Parent=Rr09702.t1.mrna1;Target=Rr09702.t1 1 133 +
L1SC0000063	rubus_genome	exon	283062	283143	100	+	.	ID=Rr09702.t1.mrna1.exon2;Name=Rr09702.t1;Parent=Rr09702.t1.mrna1;Target=Rr09702.t1 134 215 +
L1SC0000063	rubus_genome	exon	283240	283339	100	+	.	ID=Rr09702.t1.mrna1.exon3;Name=Rr09702.t1;Parent=Rr09702.t1.mrna1;Target=Rr09702.t1 216 315 +
L1SC0000063	rubus_genome	exon	283433	283528	100	+	.	ID=Rr09702.t1.mrna1.exon4;Name=Rr09702.t1;Parent=Rr09702.t1.mrna1;Target=Rr09702.t1 316 411 +
L1SC0000063	rubus_genome	exon	283666	283716	100	+	.	ID=Rr09702.t1.mrna1.exon5;Name=Rr09702.t1;Parent=Rr09702.t1.mrna1;Target=Rr09702.t1 412 462 +
L1SC0000063	rubus_genome	exon	284656	284721	100	+	.	ID=Rr09702.t1.mrna1.exon6;Name=Rr09702.t1;Parent=Rr09702.t1.mrna1;Target=Rr09702.t1 463 528 +
L1SC0000063	rubus_genome	exon	285659	285760	100	+	.	ID=Rr09702.t1.mrna1.exon7;Name=Rr09702.t1;Parent=Rr09702.t1.mrna1;Target=Rr09702.t1 529 630 +
L1SC0000063	rubus_genome	exon	287279	287347	100	+	.	ID=Rr09702.t1.mrna1.exon8;Name=Rr09702.t1;Parent=Rr09702.t1.mrna1;Target=Rr09702.t1 631 699 +
L1SC0000063	rubus_genome	exon	287474	287557	100	+	.	ID=Rr09702.t1.mrna1.exon9;Name=Rr09702.t1;Parent=Rr09702.t1.mrna1;Target=Rr09702.t1 700 783 +
L1SC0000063	rubus_genome	exon	288448	288543	100	+	.	ID=Rr09702.t1.mrna1.exon10;Name=Rr09702.t1;Parent=Rr09702.t1.mrna1;Target=Rr09702.t1 784 879 +
L1SC0000063	rubus_genome	exon	288779	288835	100	+	.	ID=Rr09702.t1.mrna1.exon11;Name=Rr09702.t1;Parent=Rr09702.t1.mrna1;Target=Rr09702.t1 880 936 +
L1SC0000063	rubus_genome	CDS	282652	282784	100	+	0	ID=Rr09702.t1.mrna1.cds1;Name=Rr09702.t1;Parent=Rr09702.t1.mrna1;Target=Rr09702.t1 1 133 +
L1SC0000063	rubus_genome	CDS	283062	283143	100	+	1	ID=Rr09702.t1.mrna1.cds2;Name=Rr09702.t1;Parent=Rr09702.t1.mrna1;Target=Rr09702.t1 134 215 +
L1SC0000063	rubus_genome	CDS	283240	283339	100	+	2	ID=Rr09702.t1.mrna1.cds3;Name=Rr09702.t1;Parent=Rr09702.t1.mrna1;Target=Rr09702.t1 216 315 +
L1SC0000063	rubus_genome	CDS	283433	283528	100	+	0	ID=Rr09702.t1.mrna1.cds4;Name=Rr09702.t1;Parent=Rr09702.t1.mrna1;Target=Rr09702.t1 316 411 +
L1SC0000063	rubus_genome	CDS	283666	283716	100	+	0	ID=Rr09702.t1.mrna1.cds5;Name=Rr09702.t1;Parent=Rr09702.t1.mrna1;Target=Rr09702.t1 412 462 +
L1SC0000063	rubus_genome	CDS	284656	284721	100	+	0	ID=Rr09702.t1.mrna1.cds6;Name=Rr09702.t1;Parent=Rr09702.t1.mrna1;Target=Rr09702.t1 463 528 +
L1SC0000063	rubus_genome	CDS	285659	285760	100	+	0	ID=Rr09702.t1.mrna1.cds7;Name=Rr09702.t1;Parent=Rr09702.t1.mrna1;Target=Rr09702.t1 529 630 +
L1SC0000063	rubus_genome	CDS	287279	287347	100	+	0	ID=Rr09702.t1.mrna1.cds8;Name=Rr09702.t1;Parent=Rr09702.t1.mrna1;Target=Rr09702.t1 631 699 +
L1SC0000063	rubus_genome	CDS	287474	287557	100	+	0	ID=Rr09702.t1.mrna1.cds9;Name=Rr09702.t1;Parent=Rr09702.t1.mrna1;Target=Rr09702.t1 700 783 +
L1SC0000063	rubus_genome	CDS	288448	288543	100	+	0	ID=Rr09702.t1.mrna1.cds10;Name=Rr09702.t1;Parent=Rr09702.t1.mrna1;Target=Rr09702.t1 784 879 +
L1SC0000063	rubus_genome	CDS	288779	288835	100	+	0	ID=Rr09702.t1.mrna1.cds11;Name=Rr09702.t1;Parent=Rr09702.t1.mrna1;Target=Rr09702.t1 880 936 +
L1SC0000063	rubus_genome	gene	310021	310788	.	-	.	ID=Rr09705.t1.path1;Name=Rr09705.t1
L1SC0000063	rubus_genome	mRNA	310021	310788	.	-	.	ID=Rr09705.t1.mrna1;Name=Rr09705.t1;Parent=Rr09705.t1.path1;coverage=100.0;identity=100.0;matches=768;mismatches=0;indels=0;unknowns=0
L1SC0000063	rubus_genome	exon	310021	310788	100	-	.	ID=Rr09705.t1.mrna1.exon1;Name=Rr09705.t1;Parent=Rr09705.t1.mrna1;Target=Rr09705.t1 768 1 .
L1SC0000063	rubus_genome	CDS	310021	310788	100	-	0	ID=Rr09705.t1.mrna1.cds1;Name=Rr09705.t1;Parent=Rr09705.t1.mrna1;Target=Rr09705.t1 768 1 .
L1SC0000063	rubus_genome	gene	324775	328681	.	-	.	ID=Rr09706.t1.path1;Name=Rr09706.t1
L1SC0000063	rubus_genome	mRNA	324775	328681	.	-	.	ID=Rr09706.t1.mrna1;Name=Rr09706.t1;Parent=Rr09706.t1.path1;coverage=100.0;identity=100.0;matches=459;mismatches=0;indels=0;unknowns=0
L1SC0000063	rubus_genome	exon	328649	328681	100	-	.	ID=Rr09706.t1.mrna1.exon1;Name=Rr09706.t1;Parent=Rr09706.t1.mrna1;Target=Rr09706.t1 1 33 +
L1SC0000063	rubus_genome	exon	327175	327249	100	-	.	ID=Rr09706.t1.mrna1.exon2;Name=Rr09706.t1;Parent=Rr09706.t1.mrna1;Target=Rr09706.t1 34 108 +
L1SC0000063	rubus_genome	exon	326188	326247	100	-	.	ID=Rr09706.t1.mrna1.exon3;Name=Rr09706.t1;Parent=Rr09706.t1.mrna1;Target=Rr09706.t1 109 168 +
L1SC0000063	rubus_genome	exon	325987	326076	100	-	.	ID=Rr09706.t1.mrna1.exon4;Name=Rr09706.t1;Parent=Rr09706.t1.mrna1;Target=Rr09706.t1 169 258 +
L1SC0000063	rubus_genome	exon	325041	325133	100	-	.	ID=Rr09706.t1.mrna1.exon5;Name=Rr09706.t1;Parent=Rr09706.t1.mrna1;Target=Rr09706.t1 259 351 +
L1SC0000063	rubus_genome	exon	324775	324882	100	-	.	ID=Rr09706.t1.mrna1.exon6;Name=Rr09706.t1;Parent=Rr09706.t1.mrna1;Target=Rr09706.t1 352 459 +
L1SC0000063	rubus_genome	CDS	328649	328681	100	-	0	ID=Rr09706.t1.mrna1.cds1;Name=Rr09706.t1;Parent=Rr09706.t1.mrna1;Target=Rr09706.t1 1 33 +
L1SC0000063	rubus_genome	CDS	327175	327249	100	-	0	ID=Rr09706.t1.mrna1.cds2;Name=Rr09706.t1;Parent=Rr09706.t1.mrna1;Target=Rr09706.t1 34 108 +
L1SC0000063	rubus_genome	CDS	326188	326247	100	-	0	ID=Rr09706.t1.mrna1.cds3;Name=Rr09706.t1;Parent=Rr09706.t1.mrna1;Target=Rr09706.t1 109 168 +
L1SC0000063	rubus_genome	CDS	325987	326076	100	-	0	ID=Rr09706.t1.mrna1.cds4;Name=Rr09706.t1;Parent=Rr09706.t1.mrna1;Target=Rr09706.t1 169 258 +
L1SC0000063	rubus_genome	CDS	325041	325133	100	-	0	ID=Rr09706.t1.mrna1.cds5;Name=Rr09706.t1;Parent=Rr09706.t1.mrna1;Target=Rr09706.t1 259 351 +
L1SC0000063	rubus_genome	CDS	324775	324882	100	-	0	ID=Rr09706.t1.mrna1.cds6;Name=Rr09706.t1;Parent=Rr09706.t1.mrna1;Target=Rr09706.t1 352 459 +
L1SC0000063	rubus_genome	gene	339737	342003	.	+	.	ID=Rr09707.t1.path1;Name=Rr09707.t1
L1SC0000063	rubus_genome	mRNA	339737	342003	.	+	.	ID=Rr09707.t1.mrna1;Name=Rr09707.t1;Parent=Rr09707.t1.path1;coverage=100.0;identity=100.0;matches=375;mismatches=0;indels=0;unknowns=0
L1SC0000063	rubus_genome	exon	339737	339844	100	+	.	ID=Rr09707.t1.mrna1.exon1;Name=Rr09707.t1;Parent=Rr09707.t1.mrna1;Target=Rr09707.t1 1 108 +
L1SC0000063	rubus_genome	exon	340077	340152	100	+	.	ID=Rr09707.t1.mrna1.exon2;Name=Rr09707.t1;Parent=Rr09707.t1.mrna1;Target=Rr09707.t1 109 184 +
L1SC0000063	rubus_genome	exon	341813	342003	100	+	.	ID=Rr09707.t1.mrna1.exon3;Name=Rr09707.t1;Parent=Rr09707.t1.mrna1;Target=Rr09707.t1 185 375 +
L1SC0000063	rubus_genome	CDS	339737	339844	100	+	0	ID=Rr09707.t1.mrna1.cds1;Name=Rr09707.t1;Parent=Rr09707.t1.mrna1;Target=Rr09707.t1 1 108 +
L1SC0000063	rubus_genome	CDS	340077	340152	100	+	0	ID=Rr09707.t1.mrna1.cds2;Name=Rr09707.t1;Parent=Rr09707.t1.mrna1;Target=Rr09707.t1 109 184 +
L1SC0000063	rubus_genome	CDS	341813	342003	100	+	1	ID=Rr09707.t1.mrna1.cds3;Name=Rr09707.t1;Parent=Rr09707.t1.mrna1;Target=Rr09707.t1 185 375 +
L1SC0000063	rubus_genome	gene	347098	351435	.	+	.	ID=Rr09708.t1.path1;Name=Rr09708.t1
L1SC0000063	rubus_genome	mRNA	347098	351435	.	+	.	ID=Rr09708.t1.mrna1;Name=Rr09708.t1;Parent=Rr09708.t1.path1;coverage=100.0;identity=100.0;matches=2301;mismatches=0;indels=0;unknowns=0
L1SC0000063	rubus_genome	exon	347098	347188	100	+	.	ID=Rr09708.t1.mrna1.exon1;Name=Rr09708.t1;Parent=Rr09708.t1.mrna1;Target=Rr09708.t1 1 91 +
L1SC0000063	rubus_genome	exon	347284	347466	100	+	.	ID=Rr09708.t1.mrna1.exon2;Name=Rr09708.t1;Parent=Rr09708.t1.mrna1;Target=Rr09708.t1 92 274 +
L1SC0000063	rubus_genome	exon	348074	348165	100	+	.	ID=Rr09708.t1.mrna1.exon3;Name=Rr09708.t1;Parent=Rr09708.t1.mrna1;Target=Rr09708.t1 275 366 +
L1SC0000063	rubus_genome	exon	348999	349977	100	+	.	ID=Rr09708.t1.mrna1.exon4;Name=Rr09708.t1;Parent=Rr09708.t1.mrna1;Target=Rr09708.t1 367 1345 +
L1SC0000063	rubus_genome	exon	350059	350208	100	+	.	ID=Rr09708.t1.mrna1.exon5;Name=Rr09708.t1;Parent=Rr09708.t1.mrna1;Target=Rr09708.t1 1346 1495 +
L1SC0000063	rubus_genome	exon	350285	350334	100	+	.	ID=Rr09708.t1.mrna1.exon6;Name=Rr09708.t1;Parent=Rr09708.t1.mrna1;Target=Rr09708.t1 1496 1545 +
L1SC0000063	rubus_genome	exon	350404	350601	100	+	.	ID=Rr09708.t1.mrna1.exon7;Name=Rr09708.t1;Parent=Rr09708.t1.mrna1;Target=Rr09708.t1 1546 1743 +
L1SC0000063	rubus_genome	exon	350743	350877	100	+	.	ID=Rr09708.t1.mrna1.exon8;Name=Rr09708.t1;Parent=Rr09708.t1.mrna1;Target=Rr09708.t1 1744 1878 +
L1SC0000063	rubus_genome	exon	351013	351435	100	+	.	ID=Rr09708.t1.mrna1.exon9;Name=Rr09708.t1;Parent=Rr09708.t1.mrna1;Target=Rr09708.t1 1879 2301 +
L1SC0000063	rubus_genome	CDS	347098	347188	100	+	0	ID=Rr09708.t1.mrna1.cds1;Name=Rr09708.t1;Parent=Rr09708.t1.mrna1;Target=Rr09708.t1 1 91 +
L1SC0000063	rubus_genome	CDS	347284	347466	100	+	1	ID=Rr09708.t1.mrna1.cds2;Name=Rr09708.t1;Parent=Rr09708.t1.mrna1;Target=Rr09708.t1 92 274 +
L1SC0000063	rubus_genome	CDS	348074	348165	100	+	1	ID=Rr09708.t1.mrna1.cds3;Name=Rr09708.t1;Parent=Rr09708.t1.mrna1;Target=Rr09708.t1 275 366 +
L1SC0000063	rubus_genome	CDS	348999	349977	100	+	0	ID=Rr09708.t1.mrna1.cds4;Name=Rr09708.t1;Parent=Rr09708.t1.mrna1;Target=Rr09708.t1 367 1345 +
L1SC0000063	rubus_genome	CDS	350059	350208	100	+	1	ID=Rr09708.t1.mrna1.cds5;Name=Rr09708.t1;Parent=Rr09708.t1.mrna1;Target=Rr09708.t1 1346 1495 +
L1SC0000063	rubus_genome	CDS	350285	350334	100	+	1	ID=Rr09708.t1.mrna1.cds6;Name=Rr09708.t1;Parent=Rr09708.t1.mrna1;Target=Rr09708.t1 1496 1545 +
L1SC0000063	rubus_genome	CDS	350404	350601	100	+	0	ID=Rr09708.t1.mrna1.cds7;Name=Rr09708.t1;Parent=Rr09708.t1.mrna1;Target=Rr09708.t1 1546 1743 +
L1SC0000063	rubus_genome	CDS	350743	350877	100	+	0	ID=Rr09708.t1.mrna1.cds8;Name=Rr09708.t1;Parent=Rr09708.t1.mrna1;Target=Rr09708.t1 1744 1878 +
L1SC0000063	rubus_genome	CDS	351013	351435	100	+	0	ID=Rr09708.t1.mrna1.cds9;Name=Rr09708.t1;Parent=Rr09708.t1.mrna1;Target=Rr09708.t1 1879 2301 +
L1SC0000063	rubus_genome	gene	352179	353549	.	-	.	ID=Rr09709.t1.path1;Name=Rr09709.t1
L1SC0000063	rubus_genome	mRNA	352179	353549	.	-	.	ID=Rr09709.t1.mrna1;Name=Rr09709.t1;Parent=Rr09709.t1.path1;coverage=100.0;identity=100.0;matches=1371;mismatches=0;indels=0;unknowns=0
L1SC0000063	rubus_genome	exon	352179	353549	100	-	.	ID=Rr09709.t1.mrna1.exon1;Name=Rr09709.t1;Parent=Rr09709.t1.mrna1;Target=Rr09709.t1 1371 1 .
L1SC0000063	rubus_genome	CDS	352179	353549	100	-	0	ID=Rr09709.t1.mrna1.cds1;Name=Rr09709.t1;Parent=Rr09709.t1.mrna1;Target=Rr09709.t1 1371 1 .
L1SC0000063	rubus_genome	gene	378082	379536	.	-	.	ID=Rr09711.t1.path1;Name=Rr09711.t1
L1SC0000063	rubus_genome	mRNA	378082	379536	.	-	.	ID=Rr09711.t1.mrna1;Name=Rr09711.t1;Parent=Rr09711.t1.path1;coverage=100.0;identity=100.0;matches=1455;mismatches=0;indels=0;unknowns=0
L1SC0000063	rubus_genome	exon	378082	379536	100	-	.	ID=Rr09711.t1.mrna1.exon1;Name=Rr09711.t1;Parent=Rr09711.t1.mrna1;Target=Rr09711.t1 1455 1 .
L1SC0000063	rubus_genome	CDS	378082	379536	100	-	0	ID=Rr09711.t1.mrna1.cds1;Name=Rr09711.t1;Parent=Rr09711.t1.mrna1;Target=Rr09711.t1 1455 1 .
L1SC0000063	rubus_genome	gene	388761	389198	.	-	.	ID=Rr09712.t1.path1;Name=Rr09712.t1
L1SC0000063	rubus_genome	mRNA	388761	389198	.	-	.	ID=Rr09712.t1.mrna1;Name=Rr09712.t1;Parent=Rr09712.t1.path1;coverage=100.0;identity=100.0;matches=438;mismatches=0;indels=0;unknowns=0
L1SC0000063	rubus_genome	exon	388761	389198	100	-	.	ID=Rr09712.t1.mrna1.exon1;Name=Rr09712.t1;Parent=Rr09712.t1.mrna1;Target=Rr09712.t1 438 1 .
L1SC0000063	rubus_genome	CDS	388761	389198	100	-	0	ID=Rr09712.t1.mrna1.cds1;Name=Rr09712.t1;Parent=Rr09712.t1.mrna1;Target=Rr09712.t1 438 1 .
L1SC0000063	rubus_genome	gene	403378	408251	.	-	.	ID=Rr09713.t1.path1;Name=Rr09713.t1
L1SC0000063	rubus_genome	mRNA	403378	408251	.	-	.	ID=Rr09713.t1.mrna1;Name=Rr09713.t1;Parent=Rr09713.t1.path1;coverage=100.0;identity=100.0;matches=873;mismatches=0;indels=0;unknowns=0
L1SC0000063	rubus_genome	exon	407942	408251	100	-	.	ID=Rr09713.t1.mrna1.exon1;Name=Rr09713.t1;Parent=Rr09713.t1.mrna1;Target=Rr09713.t1 1 310 +
L1SC0000063	rubus_genome	exon	407226	407421	100	-	.	ID=Rr09713.t1.mrna1.exon2;Name=Rr09713.t1;Parent=Rr09713.t1.mrna1;Target=Rr09713.t1 311 506 +
L1SC0000063	rubus_genome	exon	406958	407030	100	-	.	ID=Rr09713.t1.mrna1.exon3;Name=Rr09713.t1;Parent=Rr09713.t1.mrna1;Target=Rr09713.t1 507 579 +
L1SC0000063	rubus_genome	exon	405612	405661	100	-	.	ID=Rr09713.t1.mrna1.exon4;Name=Rr09713.t1;Parent=Rr09713.t1.mrna1;Target=Rr09713.t1 580 629 +
L1SC0000063	rubus_genome	exon	403935	404048	100	-	.	ID=Rr09713.t1.mrna1.exon5;Name=Rr09713.t1;Parent=Rr09713.t1.mrna1;Target=Rr09713.t1 630 743 +
L1SC0000063	rubus_genome	exon	403378	403507	100	-	.	ID=Rr09713.t1.mrna1.exon6;Name=Rr09713.t1;Parent=Rr09713.t1.mrna1;Target=Rr09713.t1 744 873 +
L1SC0000063	rubus_genome	CDS	407942	408251	100	-	0	ID=Rr09713.t1.mrna1.cds1;Name=Rr09713.t1;Parent=Rr09713.t1.mrna1;Target=Rr09713.t1 1 310 +
L1SC0000063	rubus_genome	CDS	407226	407421	100	-	1	ID=Rr09713.t1.mrna1.cds2;Name=Rr09713.t1;Parent=Rr09713.t1.mrna1;Target=Rr09713.t1 311 506 +
L1SC0000063	rubus_genome	CDS	406958	407030	100	-	2	ID=Rr09713.t1.mrna1.cds3;Name=Rr09713.t1;Parent=Rr09713.t1.mrna1;Target=Rr09713.t1 507 579 +
L1SC0000063	rubus_genome	CDS	405612	405661	100	-	0	ID=Rr09713.t1.mrna1.cds4;Name=Rr09713.t1;Parent=Rr09713.t1.mrna1;Target=Rr09713.t1 580 629 +
L1SC0000063	rubus_genome	CDS	403935	404048	100	-	2	ID=Rr09713.t1.mrna1.cds5;Name=Rr09713.t1;Parent=Rr09713.t1.mrna1;Target=Rr09713.t1 630 743 +
L1SC0000063	rubus_genome	CDS	403378	403507	100	-	2	ID=Rr09713.t1.mrna1.cds6;Name=Rr09713.t1;Parent=Rr09713.t1.mrna1;Target=Rr09713.t1 744 873 +
L1SC0000063	rubus_genome	gene	410499	426481	.	+	.	ID=Rr09714.t1.path1;Name=Rr09714.t1
L1SC0000063	rubus_genome	mRNA	410499	426481	.	+	.	ID=Rr09714.t1.mrna1;Name=Rr09714.t1;Parent=Rr09714.t1.path1;coverage=100.0;identity=100.0;matches=1890;mismatches=0;indels=0;unknowns=0
L1SC0000063	rubus_genome	exon	410499	410557	100	+	.	ID=Rr09714.t1.mrna1.exon1;Name=Rr09714.t1;Parent=Rr09714.t1.mrna1;Target=Rr09714.t1 1 59 +
L1SC0000063	rubus_genome	exon	410645	410726	100	+	.	ID=Rr09714.t1.mrna1.exon2;Name=Rr09714.t1;Parent=Rr09714.t1.mrna1;Target=Rr09714.t1 60 141 +
L1SC0000063	rubus_genome	exon	410813	410888	100	+	.	ID=Rr09714.t1.mrna1.exon3;Name=Rr09714.t1;Parent=Rr09714.t1.mrna1;Target=Rr09714.t1 142 217 +
L1SC0000063	rubus_genome	exon	411605	411690	100	+	.	ID=Rr09714.t1.mrna1.exon4;Name=Rr09714.t1;Parent=Rr09714.t1.mrna1;Target=Rr09714.t1 218 303 +
L1SC0000063	rubus_genome	exon	411786	411862	100	+	.	ID=Rr09714.t1.mrna1.exon5;Name=Rr09714.t1;Parent=Rr09714.t1.mrna1;Target=Rr09714.t1 304 380 +
L1SC0000063	rubus_genome	exon	414061	414117	100	+	.	ID=Rr09714.t1.mrna1.exon6;Name=Rr09714.t1;Parent=Rr09714.t1.mrna1;Target=Rr09714.t1 381 437 +
L1SC0000063	rubus_genome	exon	414414	414526	100	+	.	ID=Rr09714.t1.mrna1.exon7;Name=Rr09714.t1;Parent=Rr09714.t1.mrna1;Target=Rr09714.t1 438 550 +
L1SC0000063	rubus_genome	exon	415133	415212	100	+	.	ID=Rr09714.t1.mrna1.exon8;Name=Rr09714.t1;Parent=Rr09714.t1.mrna1;Target=Rr09714.t1 551 630 +
L1SC0000063	rubus_genome	exon	415323	415409	100	+	.	ID=Rr09714.t1.mrna1.exon9;Name=Rr09714.t1;Parent=Rr09714.t1.mrna1;Target=Rr09714.t1 631 717 +
L1SC0000063	rubus_genome	exon	415875	415955	100	+	.	ID=Rr09714.t1.mrna1.exon10;Name=Rr09714.t1;Parent=Rr09714.t1.mrna1;Target=Rr09714.t1 718 798 +
L1SC0000063	rubus_genome	exon	417558	417755	100	+	.	ID=Rr09714.t1.mrna1.exon11;Name=Rr09714.t1;Parent=Rr09714.t1.mrna1;Target=Rr09714.t1 799 996 +
L1SC0000063	rubus_genome	exon	417836	418000	100	+	.	ID=Rr09714.t1.mrna1.exon12;Name=Rr09714.t1;Parent=Rr09714.t1.mrna1;Target=Rr09714.t1 997 1161 +
L1SC0000063	rubus_genome	exon	419755	419827	100	+	.	ID=Rr09714.t1.mrna1.exon13;Name=Rr09714.t1;Parent=Rr09714.t1.mrna1;Target=Rr09714.t1 1162 1234 +
L1SC0000063	rubus_genome	exon	420195	420283	100	+	.	ID=Rr09714.t1.mrna1.exon14;Name=Rr09714.t1;Parent=Rr09714.t1.mrna1;Target=Rr09714.t1 1235 1323 +
L1SC0000063	rubus_genome	exon	420529	420609	100	+	.	ID=Rr09714.t1.mrna1.exon15;Name=Rr09714.t1;Parent=Rr09714.t1.mrna1;Target=Rr09714.t1 1324 1404 +
L1SC0000063	rubus_genome	exon	423345	423455	100	+	.	ID=Rr09714.t1.mrna1.exon16;Name=Rr09714.t1;Parent=Rr09714.t1.mrna1;Target=Rr09714.t1 1405 1515 +
L1SC0000063	rubus_genome	exon	424411	424500	100	+	.	ID=Rr09714.t1.mrna1.exon17;Name=Rr09714.t1;Parent=Rr09714.t1.mrna1;Target=Rr09714.t1 1516 1605 +
L1SC0000063	rubus_genome	exon	425410	425463	100	+	.	ID=Rr09714.t1.mrna1.exon18;Name=Rr09714.t1;Parent=Rr09714.t1.mrna1;Target=Rr09714.t1 1606 1659 +
L1SC0000063	rubus_genome	exon	426251	426481	100	+	.	ID=Rr09714.t1.mrna1.exon19;Name=Rr09714.t1;Parent=Rr09714.t1.mrna1;Target=Rr09714.t1 1660 1890 +
L1SC0000063	rubus_genome	CDS	410499	410557	100	+	0	ID=Rr09714.t1.mrna1.cds1;Name=Rr09714.t1;Parent=Rr09714.t1.mrna1;Target=Rr09714.t1 1 59 +
L1SC0000063	rubus_genome	CDS	410645	410726	100	+	2	ID=Rr09714.t1.mrna1.cds2;Name=Rr09714.t1;Parent=Rr09714.t1.mrna1;Target=Rr09714.t1 60 141 +
L1SC0000063	rubus_genome	CDS	410813	410888	100	+	0	ID=Rr09714.t1.mrna1.cds3;Name=Rr09714.t1;Parent=Rr09714.t1.mrna1;Target=Rr09714.t1 142 217 +
L1SC0000063	rubus_genome	CDS	411605	411690	100	+	1	ID=Rr09714.t1.mrna1.cds4;Name=Rr09714.t1;Parent=Rr09714.t1.mrna1;Target=Rr09714.t1 218 303 +
L1SC0000063	rubus_genome	CDS	411786	411862	100	+	0	ID=Rr09714.t1.mrna1.cds5;Name=Rr09714.t1;Parent=Rr09714.t1.mrna1;Target=Rr09714.t1 304 380 +
L1SC0000063	rubus_genome	CDS	414061	414117	100	+	2	ID=Rr09714.t1.mrna1.cds6;Name=Rr09714.t1;Parent=Rr09714.t1.mrna1;Target=Rr09714.t1 381 437 +
L1SC0000063	rubus_genome	CDS	414414	414526	100	+	2	ID=Rr09714.t1.mrna1.cds7;Name=Rr09714.t1;Parent=Rr09714.t1.mrna1;Target=Rr09714.t1 438 550 +
L1SC0000063	rubus_genome	CDS	415133	415212	100	+	1	ID=Rr09714.t1.mrna1.cds8;Name=Rr09714.t1;Parent=Rr09714.t1.mrna1;Target=Rr09714.t1 551 630 +
L1SC0000063	rubus_genome	CDS	415323	415409	100	+	0	ID=Rr09714.t1.mrna1.cds9;Name=Rr09714.t1;Parent=Rr09714.t1.mrna1;Target=Rr09714.t1 631 717 +
L1SC0000063	rubus_genome	CDS	415875	415955	100	+	0	ID=Rr09714.t1.mrna1.cds10;Name=Rr09714.t1;Parent=Rr09714.t1.mrna1;Target=Rr09714.t1 718 798 +
L1SC0000063	rubus_genome	CDS	417558	417755	100	+	0	ID=Rr09714.t1.mrna1.cds11;Name=Rr09714.t1;Parent=Rr09714.t1.mrna1;Target=Rr09714.t1 799 996 +
L1SC0000063	rubus_genome	CDS	417836	418000	100	+	0	ID=Rr09714.t1.mrna1.cds12;Name=Rr09714.t1;Parent=Rr09714.t1.mrna1;Target=Rr09714.t1 997 1161 +
L1SC0000063	rubus_genome	CDS	419755	419827	100	+	0	ID=Rr09714.t1.mrna1.cds13;Name=Rr09714.t1;Parent=Rr09714.t1.mrna1;Target=Rr09714.t1 1162 1234 +
L1SC0000063	rubus_genome	CDS	420195	420283	100	+	1	ID=Rr09714.t1.mrna1.cds14;Name=Rr09714.t1;Parent=Rr09714.t1.mrna1;Target=Rr09714.t1 1235 1323 +
L1SC0000063	rubus_genome	CDS	420529	420609	100	+	0	ID=Rr09714.t1.mrna1.cds15;Name=Rr09714.t1;Parent=Rr09714.t1.mrna1;Target=Rr09714.t1 1324 1404 +
L1SC0000063	rubus_genome	CDS	423345	423455	100	+	0	ID=Rr09714.t1.mrna1.cds16;Name=Rr09714.t1;Parent=Rr09714.t1.mrna1;Target=Rr09714.t1 1405 1515 +
L1SC0000063	rubus_genome	CDS	424411	424500	100	+	0	ID=Rr09714.t1.mrna1.cds17;Name=Rr09714.t1;Parent=Rr09714.t1.mrna1;Target=Rr09714.t1 1516 1605 +
L1SC0000063	rubus_genome	CDS	425410	425463	100	+	0	ID=Rr09714.t1.mrna1.cds18;Name=Rr09714.t1;Parent=Rr09714.t1.mrna1;Target=Rr09714.t1 1606 1659 +
L1SC0000063	rubus_genome	CDS	426251	426481	100	+	0	ID=Rr09714.t1.mrna1.cds19;Name=Rr09714.t1;Parent=Rr09714.t1.mrna1;Target=Rr09714.t1 1660 1890 +
L1SC0000063	rubus_genome	gene	487608	488465	.	+	.	ID=Rr09717.t1.path1;Name=Rr09717.t1
L1SC0000063	rubus_genome	mRNA	487608	488465	.	+	.	ID=Rr09717.t1.mrna1;Name=Rr09717.t1;Parent=Rr09717.t1.path1;coverage=100.0;identity=100.0;matches=672;mismatches=0;indels=0;unknowns=0
L1SC0000063	rubus_genome	exon	487608	487934	100	+	.	ID=Rr09717.t1.mrna1.exon1;Name=Rr09717.t1;Parent=Rr09717.t1.mrna1;Target=Rr09717.t1 1 327 +
L1SC0000063	rubus_genome	exon	488121	488465	100	+	.	ID=Rr09717.t1.mrna1.exon2;Name=Rr09717.t1;Parent=Rr09717.t1.mrna1;Target=Rr09717.t1 328 672 +
L1SC0000063	rubus_genome	CDS	487608	487934	100	+	0	ID=Rr09717.t1.mrna1.cds1;Name=Rr09717.t1;Parent=Rr09717.t1.mrna1;Target=Rr09717.t1 1 327 +
L1SC0000063	rubus_genome	CDS	488121	488465	100	+	0	ID=Rr09717.t1.mrna1.cds2;Name=Rr09717.t1;Parent=Rr09717.t1.mrna1;Target=Rr09717.t1 328 672 +
L1SC0000063	rubus_genome	gene	493792	499317	.	-	.	ID=Rr09718.t1.path1;Name=Rr09718.t1
L1SC0000063	rubus_genome	mRNA	493792	499317	.	-	.	ID=Rr09718.t1.mrna1;Name=Rr09718.t1;Parent=Rr09718.t1.path1;coverage=100.0;identity=100.0;matches=2337;mismatches=0;indels=0;unknowns=0
L1SC0000063	rubus_genome	exon	499187	499317	100	-	.	ID=Rr09718.t1.mrna1.exon1;Name=Rr09718.t1;Parent=Rr09718.t1.mrna1;Target=Rr09718.t1 1 131 +
L1SC0000063	rubus_genome	exon	498796	498985	100	-	.	ID=Rr09718.t1.mrna1.exon2;Name=Rr09718.t1;Parent=Rr09718.t1.mrna1;Target=Rr09718.t1 132 321 +
L1SC0000063	rubus_genome	exon	496700	497089	100	-	.	ID=Rr09718.t1.mrna1.exon3;Name=Rr09718.t1;Parent=Rr09718.t1.mrna1;Target=Rr09718.t1 322 711 +
L1SC0000063	rubus_genome	exon	495681	496133	100	-	.	ID=Rr09718.t1.mrna1.exon4;Name=Rr09718.t1;Parent=Rr09718.t1.mrna1;Target=Rr09718.t1 712 1164 +
L1SC0000063	rubus_genome	exon	495294	495538	100	-	.	ID=Rr09718.t1.mrna1.exon5;Name=Rr09718.t1;Parent=Rr09718.t1.mrna1;Target=Rr09718.t1 1165 1409 +
L1SC0000063	rubus_genome	exon	495114	495198	100	-	.	ID=Rr09718.t1.mrna1.exon6;Name=Rr09718.t1;Parent=Rr09718.t1.mrna1;Target=Rr09718.t1 1410 1494 +
L1SC0000063	rubus_genome	exon	494898	494969	100	-	.	ID=Rr09718.t1.mrna1.exon7;Name=Rr09718.t1;Parent=Rr09718.t1.mrna1;Target=Rr09718.t1 1495 1566 +
L1SC0000063	rubus_genome	exon	494679	494798	100	-	.	ID=Rr09718.t1.mrna1.exon8;Name=Rr09718.t1;Parent=Rr09718.t1.mrna1;Target=Rr09718.t1 1567 1686 +
L1SC0000063	rubus_genome	exon	494452	494604	100	-	.	ID=Rr09718.t1.mrna1.exon9;Name=Rr09718.t1;Parent=Rr09718.t1.mrna1;Target=Rr09718.t1 1687 1839 +
L1SC0000063	rubus_genome	exon	494178	494366	100	-	.	ID=Rr09718.t1.mrna1.exon10;Name=Rr09718.t1;Parent=Rr09718.t1.mrna1;Target=Rr09718.t1 1840 2028 +
L1SC0000063	rubus_genome	exon	493792	494100	100	-	.	ID=Rr09718.t1.mrna1.exon11;Name=Rr09718.t1;Parent=Rr09718.t1.mrna1;Target=Rr09718.t1 2029 2337 +
L1SC0000063	rubus_genome	CDS	499187	499317	100	-	0	ID=Rr09718.t1.mrna1.cds1;Name=Rr09718.t1;Parent=Rr09718.t1.mrna1;Target=Rr09718.t1 1 131 +
L1SC0000063	rubus_genome	CDS	498796	498985	100	-	2	ID=Rr09718.t1.mrna1.cds2;Name=Rr09718.t1;Parent=Rr09718.t1.mrna1;Target=Rr09718.t1 132 321 +
L1SC0000063	rubus_genome	CDS	496700	497089	100	-	0	ID=Rr09718.t1.mrna1.cds3;Name=Rr09718.t1;Parent=Rr09718.t1.mrna1;Target=Rr09718.t1 322 711 +
L1SC0000063	rubus_genome	CDS	495681	496133	100	-	0	ID=Rr09718.t1.mrna1.cds4;Name=Rr09718.t1;Parent=Rr09718.t1.mrna1;Target=Rr09718.t1 712 1164 +
L1SC0000063	rubus_genome	CDS	495294	495538	100	-	0	ID=Rr09718.t1.mrna1.cds5;Name=Rr09718.t1;Parent=Rr09718.t1.mrna1;Target=Rr09718.t1 1165 1409 +
L1SC0000063	rubus_genome	CDS	495114	495198	100	-	2	ID=Rr09718.t1.mrna1.cds6;Name=Rr09718.t1;Parent=Rr09718.t1.mrna1;Target=Rr09718.t1 1410 1494 +
L1SC0000063	rubus_genome	CDS	494898	494969	100	-	0	ID=Rr09718.t1.mrna1.cds7;Name=Rr09718.t1;Parent=Rr09718.t1.mrna1;Target=Rr09718.t1 1495 1566 +
L1SC0000063	rubus_genome	CDS	494679	494798	100	-	0	ID=Rr09718.t1.mrna1.cds8;Name=Rr09718.t1;Parent=Rr09718.t1.mrna1;Target=Rr09718.t1 1567 1686 +
L1SC0000063	rubus_genome	CDS	494452	494604	100	-	0	ID=Rr09718.t1.mrna1.cds9;Name=Rr09718.t1;Parent=Rr09718.t1.mrna1;Target=Rr09718.t1 1687 1839 +
L1SC0000063	rubus_genome	CDS	494178	494366	100	-	0	ID=Rr09718.t1.mrna1.cds10;Name=Rr09718.t1;Parent=Rr09718.t1.mrna1;Target=Rr09718.t1 1840 2028 +
L1SC0000063	rubus_genome	CDS	493792	494100	100	-	0	ID=Rr09718.t1.mrna1.cds11;Name=Rr09718.t1;Parent=Rr09718.t1.mrna1;Target=Rr09718.t1 2029 2337 +
L1SC0000063	rubus_genome	gene	516272	516628	.	-	.	ID=Rr09720.t1.path1;Name=Rr09720.t1
L1SC0000063	rubus_genome	mRNA	516272	516628	.	-	.	ID=Rr09720.t1.mrna1;Name=Rr09720.t1;Parent=Rr09720.t1.path1;coverage=100.0;identity=100.0;matches=357;mismatches=0;indels=0;unknowns=0
L1SC0000063	rubus_genome	exon	516272	516628	100	-	.	ID=Rr09720.t1.mrna1.exon1;Name=Rr09720.t1;Parent=Rr09720.t1.mrna1;Target=Rr09720.t1 357 1 .
L1SC0000063	rubus_genome	CDS	516272	516628	100	-	0	ID=Rr09720.t1.mrna1.cds1;Name=Rr09720.t1;Parent=Rr09720.t1.mrna1;Target=Rr09720.t1 357 1 .
L1SC0000063	rubus_genome	gene	539268	542486	.	-	.	ID=Rr09721.t1.path1;Name=Rr09721.t1
L1SC0000063	rubus_genome	mRNA	539268	542486	.	-	.	ID=Rr09721.t1.mrna1;Name=Rr09721.t1;Parent=Rr09721.t1.path1;coverage=100.0;identity=100.0;matches=3219;mismatches=0;indels=0;unknowns=0
L1SC0000063	rubus_genome	exon	539268	542486	100	-	.	ID=Rr09721.t1.mrna1.exon1;Name=Rr09721.t1;Parent=Rr09721.t1.mrna1;Target=Rr09721.t1 3219 1 .
L1SC0000063	rubus_genome	CDS	539268	542486	100	-	0	ID=Rr09721.t1.mrna1.cds1;Name=Rr09721.t1;Parent=Rr09721.t1.mrna1;Target=Rr09721.t1 3219 1 .
L1SC0000063	rubus_genome	gene	581286	581934	.	-	.	ID=Rr09722.t1.path1;Name=Rr09722.t1
L1SC0000063	rubus_genome	mRNA	581286	581934	.	-	.	ID=Rr09722.t1.mrna1;Name=Rr09722.t1;Parent=Rr09722.t1.path1;coverage=100.0;identity=100.0;matches=462;mismatches=0;indels=0;unknowns=0
L1SC0000063	rubus_genome	exon	581720	581934	100	-	.	ID=Rr09722.t1.mrna1.exon1;Name=Rr09722.t1;Parent=Rr09722.t1.mrna1;Target=Rr09722.t1 1 215 +
L1SC0000063	rubus_genome	exon	581286	581532	100	-	.	ID=Rr09722.t1.mrna1.exon2;Name=Rr09722.t1;Parent=Rr09722.t1.mrna1;Target=Rr09722.t1 216 462 +
L1SC0000063	rubus_genome	CDS	581720	581934	100	-	0	ID=Rr09722.t1.mrna1.cds1;Name=Rr09722.t1;Parent=Rr09722.t1.mrna1;Target=Rr09722.t1 1 215 +
L1SC0000063	rubus_genome	CDS	581286	581532	100	-	2	ID=Rr09722.t1.mrna1.cds2;Name=Rr09722.t1;Parent=Rr09722.t1.mrna1;Target=Rr09722.t1 216 462 +
L1SC0000063	rubus_genome	gene	583438	585224	.	-	.	ID=Rr09723.t1.path1;Name=Rr09723.t1
L1SC0000063	rubus_genome	mRNA	583438	585224	.	-	.	ID=Rr09723.t1.mrna1;Name=Rr09723.t1;Parent=Rr09723.t1.path1;coverage=100.0;identity=100.0;matches=906;mismatches=0;indels=0;unknowns=0
L1SC0000063	rubus_genome	exon	584719	585224	100	-	.	ID=Rr09723.t1.mrna1.exon1;Name=Rr09723.t1;Parent=Rr09723.t1.mrna1;Target=Rr09723.t1 1 506 +
L1SC0000063	rubus_genome	exon	583438	583837	100	-	.	ID=Rr09723.t1.mrna1.exon2;Name=Rr09723.t1;Parent=Rr09723.t1.mrna1;Target=Rr09723.t1 507 906 +
L1SC0000063	rubus_genome	CDS	584719	585224	100	-	0	ID=Rr09723.t1.mrna1.cds1;Name=Rr09723.t1;Parent=Rr09723.t1.mrna1;Target=Rr09723.t1 1 506 +
L1SC0000063	rubus_genome	CDS	583438	583837	100	-	2	ID=Rr09723.t1.mrna1.cds2;Name=Rr09723.t1;Parent=Rr09723.t1.mrna1;Target=Rr09723.t1 507 906 +
L1SC0000063	rubus_genome	gene	590850	591749	.	-	.	ID=Rr09724.t1.path1;Name=Rr09724.t1
L1SC0000063	rubus_genome	mRNA	590850	591749	.	-	.	ID=Rr09724.t1.mrna1;Name=Rr09724.t1;Parent=Rr09724.t1.path1;coverage=100.0;identity=100.0;matches=900;mismatches=0;indels=0;unknowns=0
L1SC0000063	rubus_genome	exon	590850	591749	100	-	.	ID=Rr09724.t1.mrna1.exon1;Name=Rr09724.t1;Parent=Rr09724.t1.mrna1;Target=Rr09724.t1 900 1 .
L1SC0000063	rubus_genome	CDS	590850	591749	100	-	0	ID=Rr09724.t1.mrna1.cds1;Name=Rr09724.t1;Parent=Rr09724.t1.mrna1;Target=Rr09724.t1 900 1 .
L2SC0000063	rubus_genome	gene	9942	10637	.	-	.	ID=Rr09726.t1.path1;Name=Rr09726.t1
L2SC0000063	rubus_genome	mRNA	9942	10637	.	-	.	ID=Rr09726.t1.mrna1;Name=Rr09726.t1;Parent=Rr09726.t1.path1;coverage=100.0;identity=100.0;matches=606;mismatches=0;indels=0;unknowns=0
L2SC0000063	rubus_genome	exon	10606	10637	100	-	.	ID=Rr09726.t1.mrna1.exon1;Name=Rr09726.t1;Parent=Rr09726.t1.mrna1;Target=Rr09726.t1 1 32 +
L2SC0000063	rubus_genome	exon	9942	10515	100	-	.	ID=Rr09726.t1.mrna1.exon2;Name=Rr09726.t1;Parent=Rr09726.t1.mrna1;Target=Rr09726.t1 33 606 +
L2SC0000063	rubus_genome	CDS	10606	10637	100	-	0	ID=Rr09726.t1.mrna1.cds1;Name=Rr09726.t1;Parent=Rr09726.t1.mrna1;Target=Rr09726.t1 1 32 +
L2SC0000063	rubus_genome	CDS	9942	10515	100	-	2	ID=Rr09726.t1.mrna1.cds2;Name=Rr09726.t1;Parent=Rr09726.t1.mrna1;Target=Rr09726.t1 33 606 +
L2SC0000063	rubus_genome	gene	12111	16952	.	+	.	ID=Rr09727.t1.path1;Name=Rr09727.t1
L2SC0000063	rubus_genome	mRNA	12111	16952	.	+	.	ID=Rr09727.t1.mrna1;Name=Rr09727.t1;Parent=Rr09727.t1.path1;coverage=100.0;identity=100.0;matches=4842;mismatches=0;indels=0;unknowns=0
L2SC0000063	rubus_genome	exon	12111	16952	100	+	.	ID=Rr09727.t1.mrna1.exon1;Name=Rr09727.t1;Parent=Rr09727.t1.mrna1;Target=Rr09727.t1 4842 1 .
L2SC0000063	rubus_genome	CDS	12111	16952	100	+	0	ID=Rr09727.t1.mrna1.cds1;Name=Rr09727.t1;Parent=Rr09727.t1.mrna1;Target=Rr09727.t1 4842 1 .
L2SC0000063	rubus_genome	gene	31924	32535	.	-	.	ID=Rr09728.t1.path1;Name=Rr09728.t1
L2SC0000063	rubus_genome	mRNA	31924	32535	.	-	.	ID=Rr09728.t1.mrna1;Name=Rr09728.t1;Parent=Rr09728.t1.path1;coverage=100.0;identity=100.0;matches=435;mismatches=0;indels=0;unknowns=0
L2SC0000063	rubus_genome	exon	32371	32535	100	-	.	ID=Rr09728.t1.mrna1.exon1;Name=Rr09728.t1;Parent=Rr09728.t1.mrna1;Target=Rr09728.t1 1 165 +
L2SC0000063	rubus_genome	exon	31924	32193	100	-	.	ID=Rr09728.t1.mrna1.exon2;Name=Rr09728.t1;Parent=Rr09728.t1.mrna1;Target=Rr09728.t1 166 435 +
L2SC0000063	rubus_genome	CDS	32371	32535	100	-	0	ID=Rr09728.t1.mrna1.cds1;Name=Rr09728.t1;Parent=Rr09728.t1.mrna1;Target=Rr09728.t1 1 165 +
L2SC0000063	rubus_genome	CDS	31924	32193	100	-	0	ID=Rr09728.t1.mrna1.cds2;Name=Rr09728.t1;Parent=Rr09728.t1.mrna1;Target=Rr09728.t1 166 435 +
L2SC0000063	rubus_genome	gene	34952	36128	.	-	.	ID=Rr09729.t1.path1;Name=Rr09729.t1
L2SC0000063	rubus_genome	mRNA	34952	36128	.	-	.	ID=Rr09729.t1.mrna1;Name=Rr09729.t1;Parent=Rr09729.t1.path1;coverage=100.0;identity=100.0;matches=819;mismatches=0;indels=0;unknowns=0
L2SC0000063	rubus_genome	exon	35778	36128	100	-	.	ID=Rr09729.t1.mrna1.exon1;Name=Rr09729.t1;Parent=Rr09729.t1.mrna1;Target=Rr09729.t1 1 351 +
L2SC0000063	rubus_genome	exon	34952	35419	100	-	.	ID=Rr09729.t1.mrna1.exon2;Name=Rr09729.t1;Parent=Rr09729.t1.mrna1;Target=Rr09729.t1 352 819 +
L2SC0000063	rubus_genome	CDS	35778	36128	100	-	0	ID=Rr09729.t1.mrna1.cds1;Name=Rr09729.t1;Parent=Rr09729.t1.mrna1;Target=Rr09729.t1 1 351 +
L2SC0000063	rubus_genome	CDS	34952	35419	100	-	0	ID=Rr09729.t1.mrna1.cds2;Name=Rr09729.t1;Parent=Rr09729.t1.mrna1;Target=Rr09729.t1 352 819 +
L2SC0000063	rubus_genome	gene	59837	62019	.	-	.	ID=Rr09733.t1.path1;Name=Rr09733.t1
L2SC0000063	rubus_genome	mRNA	59837	62019	.	-	.	ID=Rr09733.t1.mrna1;Name=Rr09733.t1;Parent=Rr09733.t1.path1;coverage=100.0;identity=100.0;matches=1206;mismatches=0;indels=0;unknowns=0
L2SC0000063	rubus_genome	exon	61192	62019	100	-	.	ID=Rr09733.t1.mrna1.exon1;Name=Rr09733.t1;Parent=Rr09733.t1.mrna1;Target=Rr09733.t1 1 828 +
L2SC0000063	rubus_genome	exon	59837	60214	100	-	.	ID=Rr09733.t1.mrna1.exon2;Name=Rr09733.t1;Parent=Rr09733.t1.mrna1;Target=Rr09733.t1 829 1206 +
L2SC0000063	rubus_genome	CDS	61192	62019	100	-	0	ID=Rr09733.t1.mrna1.cds1;Name=Rr09733.t1;Parent=Rr09733.t1.mrna1;Target=Rr09733.t1 1 828 +
L2SC0000063	rubus_genome	CDS	59837	60214	100	-	0	ID=Rr09733.t1.mrna1.cds2;Name=Rr09733.t1;Parent=Rr09733.t1.mrna1;Target=Rr09733.t1 829 1206 +
L2SC0000063	rubus_genome	gene	66832	68942	.	+	.	ID=Rr09734.t1.path1;Name=Rr09734.t1
L2SC0000063	rubus_genome	mRNA	66832	68942	.	+	.	ID=Rr09734.t1.mrna1;Name=Rr09734.t1;Parent=Rr09734.t1.path1;coverage=100.0;identity=100.0;matches=411;mismatches=0;indels=0;unknowns=0
L2SC0000063	rubus_genome	exon	66832	67045	100	+	.	ID=Rr09734.t1.mrna1.exon1;Name=Rr09734.t1;Parent=Rr09734.t1.mrna1;Target=Rr09734.t1 1 214 +
L2SC0000063	rubus_genome	exon	68746	68942	100	+	.	ID=Rr09734.t1.mrna1.exon2;Name=Rr09734.t1;Parent=Rr09734.t1.mrna1;Target=Rr09734.t1 215 411 +
L2SC0000063	rubus_genome	CDS	66832	67045	100	+	0	ID=Rr09734.t1.mrna1.cds1;Name=Rr09734.t1;Parent=Rr09734.t1.mrna1;Target=Rr09734.t1 1 214 +
L2SC0000063	rubus_genome	CDS	68746	68942	100	+	1	ID=Rr09734.t1.mrna1.cds2;Name=Rr09734.t1;Parent=Rr09734.t1.mrna1;Target=Rr09734.t1 215 411 +
L2SC0000063	rubus_genome	gene	69185	71403	.	+	.	ID=Rr09735.t1.path1;Name=Rr09735.t1
L2SC0000063	rubus_genome	mRNA	69185	71403	.	+	.	ID=Rr09735.t1.mrna1;Name=Rr09735.t1;Parent=Rr09735.t1.path1;coverage=100.0;identity=100.0;matches=1383;mismatches=0;indels=0;unknowns=0
L2SC0000063	rubus_genome	exon	69185	69398	100	+	.	ID=Rr09735.t1.mrna1.exon1;Name=Rr09735.t1;Parent=Rr09735.t1.mrna1;Target=Rr09735.t1 1 214 +
L2SC0000063	rubus_genome	exon	69538	69700	100	+	.	ID=Rr09735.t1.mrna1.exon2;Name=Rr09735.t1;Parent=Rr09735.t1.mrna1;Target=Rr09735.t1 215 377 +
L2SC0000063	rubus_genome	exon	70398	71403	100	+	.	ID=Rr09735.t1.mrna1.exon3;Name=Rr09735.t1;Parent=Rr09735.t1.mrna1;Target=Rr09735.t1 378 1383 +
L2SC0000063	rubus_genome	CDS	69185	69398	100	+	0	ID=Rr09735.t1.mrna1.cds1;Name=Rr09735.t1;Parent=Rr09735.t1.mrna1;Target=Rr09735.t1 1 214 +
L2SC0000063	rubus_genome	CDS	69538	69700	100	+	1	ID=Rr09735.t1.mrna1.cds2;Name=Rr09735.t1;Parent=Rr09735.t1.mrna1;Target=Rr09735.t1 215 377 +
L2SC0000063	rubus_genome	CDS	70398	71403	100	+	2	ID=Rr09735.t1.mrna1.cds3;Name=Rr09735.t1;Parent=Rr09735.t1.mrna1;Target=Rr09735.t1 378 1383 +
L2SC0000063	rubus_genome	gene	115526	116759	.	+	.	ID=Rr09738.t1.path1;Name=Rr09738.t1
L2SC0000063	rubus_genome	mRNA	115526	116759	.	+	.	ID=Rr09738.t1.mrna1;Name=Rr09738.t1;Parent=Rr09738.t1.path1;coverage=100.0;identity=100.0;matches=981;mismatches=0;indels=0;unknowns=0
L2SC0000063	rubus_genome	exon	115526	115805	100	+	.	ID=Rr09738.t1.mrna1.exon1;Name=Rr09738.t1;Parent=Rr09738.t1.mrna1;Target=Rr09738.t1 1 280 +
L2SC0000063	rubus_genome	exon	115911	116204	100	+	.	ID=Rr09738.t1.mrna1.exon2;Name=Rr09738.t1;Parent=Rr09738.t1.mrna1;Target=Rr09738.t1 281 574 +
L2SC0000063	rubus_genome	exon	116353	116759	100	+	.	ID=Rr09738.t1.mrna1.exon3;Name=Rr09738.t1;Parent=Rr09738.t1.mrna1;Target=Rr09738.t1 575 981 +
L2SC0000063	rubus_genome	CDS	115526	115805	100	+	0	ID=Rr09738.t1.mrna1.cds1;Name=Rr09738.t1;Parent=Rr09738.t1.mrna1;Target=Rr09738.t1 1 280 +
L2SC0000063	rubus_genome	CDS	115911	116204	100	+	1	ID=Rr09738.t1.mrna1.cds2;Name=Rr09738.t1;Parent=Rr09738.t1.mrna1;Target=Rr09738.t1 281 574 +
L2SC0000063	rubus_genome	CDS	116353	116759	100	+	1	ID=Rr09738.t1.mrna1.cds3;Name=Rr09738.t1;Parent=Rr09738.t1.mrna1;Target=Rr09738.t1 575 981 +
L2SC0000063	rubus_genome	gene	117650	118333	.	+	.	ID=Rr09739.t1.path1;Name=Rr09739.t1
L2SC0000063	rubus_genome	mRNA	117650	118333	.	+	.	ID=Rr09739.t1.mrna1;Name=Rr09739.t1;Parent=Rr09739.t1.path1;coverage=100.0;identity=100.0;matches=684;mismatches=0;indels=0;unknowns=0
L2SC0000063	rubus_genome	exon	117650	118333	100	+	.	ID=Rr09739.t1.mrna1.exon1;Name=Rr09739.t1;Parent=Rr09739.t1.mrna1;Target=Rr09739.t1 684 1 .
L2SC0000063	rubus_genome	CDS	117650	118333	100	+	0	ID=Rr09739.t1.mrna1.cds1;Name=Rr09739.t1;Parent=Rr09739.t1.mrna1;Target=Rr09739.t1 684 1 .
L2SC0000063	rubus_genome	gene	119678	122811	.	-	.	ID=Rr09740.t1.path1;Name=Rr09740.t1
L2SC0000063	rubus_genome	mRNA	119678	122811	.	-	.	ID=Rr09740.t1.mrna1;Name=Rr09740.t1;Parent=Rr09740.t1.path1;coverage=100.0;identity=100.0;matches=453;mismatches=0;indels=0;unknowns=0
L2SC0000063	rubus_genome	exon	122475	122811	100	-	.	ID=Rr09740.t1.mrna1.exon1;Name=Rr09740.t1;Parent=Rr09740.t1.mrna1;Target=Rr09740.t1 1 337 +
L2SC0000063	rubus_genome	exon	120700	120796	100	-	.	ID=Rr09740.t1.mrna1.exon2;Name=Rr09740.t1;Parent=Rr09740.t1.mrna1;Target=Rr09740.t1 338 434 +
L2SC0000063	rubus_genome	exon	119678	119696	100	-	.	ID=Rr09740.t1.mrna1.exon3;Name=Rr09740.t1;Parent=Rr09740.t1.mrna1;Target=Rr09740.t1 435 453 +
L2SC0000063	rubus_genome	CDS	122475	122811	100	-	0	ID=Rr09740.t1.mrna1.cds1;Name=Rr09740.t1;Parent=Rr09740.t1.mrna1;Target=Rr09740.t1 1 337 +
L2SC0000063	rubus_genome	CDS	120700	120796	100	-	1	ID=Rr09740.t1.mrna1.cds2;Name=Rr09740.t1;Parent=Rr09740.t1.mrna1;Target=Rr09740.t1 338 434 +
L2SC0000063	rubus_genome	CDS	119678	119696	100	-	2	ID=Rr09740.t1.mrna1.cds3;Name=Rr09740.t1;Parent=Rr09740.t1.mrna1;Target=Rr09740.t1 435 453 +
L2SC0000063	rubus_genome	gene	130798	131351	.	+	.	ID=Rr09741.t1.path1;Name=Rr09741.t1
L2SC0000063	rubus_genome	mRNA	130798	131351	.	+	.	ID=Rr09741.t1.mrna1;Name=Rr09741.t1;Parent=Rr09741.t1.path1;coverage=100.0;identity=100.0;matches=339;mismatches=0;indels=0;unknowns=0
L2SC0000063	rubus_genome	exon	130798	130932	100	+	.	ID=Rr09741.t1.mrna1.exon1;Name=Rr09741.t1;Parent=Rr09741.t1.mrna1;Target=Rr09741.t1 1 135 +
L2SC0000063	rubus_genome	exon	131148	131351	100	+	.	ID=Rr09741.t1.mrna1.exon2;Name=Rr09741.t1;Parent=Rr09741.t1.mrna1;Target=Rr09741.t1 136 339 +
L2SC0000063	rubus_genome	CDS	130798	130932	100	+	0	ID=Rr09741.t1.mrna1.cds1;Name=Rr09741.t1;Parent=Rr09741.t1.mrna1;Target=Rr09741.t1 1 135 +
L2SC0000063	rubus_genome	CDS	131148	131351	100	+	0	ID=Rr09741.t1.mrna1.cds2;Name=Rr09741.t1;Parent=Rr09741.t1.mrna1;Target=Rr09741.t1 136 339 +
L2SC0000063	rubus_genome	gene	131433	134689	.	+	.	ID=Rr09742.t1.path1;Name=Rr09742.t1
L2SC0000063	rubus_genome	mRNA	131433	134689	.	+	.	ID=Rr09742.t1.mrna1;Name=Rr09742.t1;Parent=Rr09742.t1.path1;coverage=100.0;identity=100.0;matches=3006;mismatches=0;indels=0;unknowns=0
L2SC0000063	rubus_genome	exon	131433	133272	100	+	.	ID=Rr09742.t1.mrna1.exon1;Name=Rr09742.t1;Parent=Rr09742.t1.mrna1;Target=Rr09742.t1 1 1840 +
L2SC0000063	rubus_genome	exon	133524	134689	100	+	.	ID=Rr09742.t1.mrna1.exon2;Name=Rr09742.t1;Parent=Rr09742.t1.mrna1;Target=Rr09742.t1 1841 3006 +
L2SC0000063	rubus_genome	CDS	131433	133272	100	+	0	ID=Rr09742.t1.mrna1.cds1;Name=Rr09742.t1;Parent=Rr09742.t1.mrna1;Target=Rr09742.t1 1 1840 +
L2SC0000063	rubus_genome	CDS	133524	134689	100	+	1	ID=Rr09742.t1.mrna1.cds2;Name=Rr09742.t1;Parent=Rr09742.t1.mrna1;Target=Rr09742.t1 1841 3006 +
L2SC0000063	rubus_genome	gene	141463	142190	.	-	.	ID=Rr09745.t1.path1;Name=Rr09745.t1
L2SC0000063	rubus_genome	mRNA	141463	142190	.	-	.	ID=Rr09745.t1.mrna1;Name=Rr09745.t1;Parent=Rr09745.t1.path1;coverage=100.0;identity=100.0;matches=600;mismatches=0;indels=0;unknowns=0
L2SC0000063	rubus_genome	exon	141993	142190	100	-	.	ID=Rr09745.t1.mrna1.exon1;Name=Rr09745.t1;Parent=Rr09745.t1.mrna1;Target=Rr09745.t1 1 198 +
L2SC0000063	rubus_genome	exon	141463	141864	100	-	.	ID=Rr09745.t1.mrna1.exon2;Name=Rr09745.t1;Parent=Rr09745.t1.mrna1;Target=Rr09745.t1 199 600 +
L2SC0000063	rubus_genome	CDS	141993	142190	100	-	0	ID=Rr09745.t1.mrna1.cds1;Name=Rr09745.t1;Parent=Rr09745.t1.mrna1;Target=Rr09745.t1 1 198 +
L2SC0000063	rubus_genome	CDS	141463	141864	100	-	0	ID=Rr09745.t1.mrna1.cds2;Name=Rr09745.t1;Parent=Rr09745.t1.mrna1;Target=Rr09745.t1 199 600 +
L2SC0000063	rubus_genome	gene	146333	146716	.	-	.	ID=Rr09746.t1.path1;Name=Rr09746.t1
L2SC0000063	rubus_genome	mRNA	146333	146716	.	-	.	ID=Rr09746.t1.mrna1;Name=Rr09746.t1;Parent=Rr09746.t1.path1;coverage=100.0;identity=100.0;matches=384;mismatches=0;indels=0;unknowns=0
L2SC0000063	rubus_genome	exon	146333	146716	100	-	.	ID=Rr09746.t1.mrna1.exon1;Name=Rr09746.t1;Parent=Rr09746.t1.mrna1;Target=Rr09746.t1 384 1 .
L2SC0000063	rubus_genome	CDS	146333	146716	100	-	0	ID=Rr09746.t1.mrna1.cds1;Name=Rr09746.t1;Parent=Rr09746.t1.mrna1;Target=Rr09746.t1 384 1 .
L2SC0000063	rubus_genome	gene	149030	150121	.	+	.	ID=Rr09747.t1.path1;Name=Rr09747.t1
L2SC0000063	rubus_genome	mRNA	149030	150121	.	+	.	ID=Rr09747.t1.mrna1;Name=Rr09747.t1;Parent=Rr09747.t1.path1;coverage=100.0;identity=100.0;matches=996;mismatches=0;indels=0;unknowns=0
L2SC0000063	rubus_genome	exon	149030	149456	100	+	.	ID=Rr09747.t1.mrna1.exon1;Name=Rr09747.t1;Parent=Rr09747.t1.mrna1;Target=Rr09747.t1 1 427 +
L2SC0000063	rubus_genome	exon	149553	150121	100	+	.	ID=Rr09747.t1.mrna1.exon2;Name=Rr09747.t1;Parent=Rr09747.t1.mrna1;Target=Rr09747.t1 428 996 +
L2SC0000063	rubus_genome	CDS	149030	149456	100	+	0	ID=Rr09747.t1.mrna1.cds1;Name=Rr09747.t1;Parent=Rr09747.t1.mrna1;Target=Rr09747.t1 1 427 +
L2SC0000063	rubus_genome	CDS	149553	150121	100	+	1	ID=Rr09747.t1.mrna1.cds2;Name=Rr09747.t1;Parent=Rr09747.t1.mrna1;Target=Rr09747.t1 428 996 +
L2SC0000063	rubus_genome	gene	165417	166093	.	+	.	ID=Rr09748.t1.path1;Name=Rr09748.t1
L2SC0000063	rubus_genome	mRNA	165417	166093	.	+	.	ID=Rr09748.t1.mrna1;Name=Rr09748.t1;Parent=Rr09748.t1.path1;coverage=100.0;identity=100.0;matches=483;mismatches=0;indels=0;unknowns=0
L2SC0000063	rubus_genome	exon	165417	165600	100	+	.	ID=Rr09748.t1.mrna1.exon1;Name=Rr09748.t1;Parent=Rr09748.t1.mrna1;Target=Rr09748.t1 1 184 +
L2SC0000063	rubus_genome	exon	165795	166093	100	+	.	ID=Rr09748.t1.mrna1.exon2;Name=Rr09748.t1;Parent=Rr09748.t1.mrna1;Target=Rr09748.t1 185 483 +
L2SC0000063	rubus_genome	CDS	165417	165600	100	+	0	ID=Rr09748.t1.mrna1.cds1;Name=Rr09748.t1;Parent=Rr09748.t1.mrna1;Target=Rr09748.t1 1 184 +
L2SC0000063	rubus_genome	CDS	165795	166093	100	+	1	ID=Rr09748.t1.mrna1.cds2;Name=Rr09748.t1;Parent=Rr09748.t1.mrna1;Target=Rr09748.t1 185 483 +
L2SC0000063	rubus_genome	gene	166841	170848	.	-	.	ID=Rr09749.t1.path1;Name=Rr09749.t1
L2SC0000063	rubus_genome	mRNA	166841	170848	.	-	.	ID=Rr09749.t1.mrna1;Name=Rr09749.t1;Parent=Rr09749.t1.path1;coverage=100.0;identity=100.0;matches=1221;mismatches=0;indels=0;unknowns=0
L2SC0000063	rubus_genome	exon	170749	170848	100	-	.	ID=Rr09749.t1.mrna1.exon1;Name=Rr09749.t1;Parent=Rr09749.t1.mrna1;Target=Rr09749.t1 1 100 +
L2SC0000063	rubus_genome	exon	170533	170634	100	-	.	ID=Rr09749.t1.mrna1.exon2;Name=Rr09749.t1;Parent=Rr09749.t1.mrna1;Target=Rr09749.t1 101 202 +
L2SC0000063	rubus_genome	exon	170273	170398	100	-	.	ID=Rr09749.t1.mrna1.exon3;Name=Rr09749.t1;Parent=Rr09749.t1.mrna1;Target=Rr09749.t1 203 328 +
L2SC0000063	rubus_genome	exon	168946	169115	100	-	.	ID=Rr09749.t1.mrna1.exon4;Name=Rr09749.t1;Parent=Rr09749.t1.mrna1;Target=Rr09749.t1 329 498 +
L2SC0000063	rubus_genome	exon	168772	168864	100	-	.	ID=Rr09749.t1.mrna1.exon5;Name=Rr09749.t1;Parent=Rr09749.t1.mrna1;Target=Rr09749.t1 499 591 +
L2SC0000063	rubus_genome	exon	167521	167829	100	-	.	ID=Rr09749.t1.mrna1.exon6;Name=Rr09749.t1;Parent=Rr09749.t1.mrna1;Target=Rr09749.t1 592 900 +
L2SC0000063	rubus_genome	exon	167323	167400	100	-	.	ID=Rr09749.t1.mrna1.exon7;Name=Rr09749.t1;Parent=Rr09749.t1.mrna1;Target=Rr09749.t1 901 978 +
L2SC0000063	rubus_genome	exon	167087	167197	100	-	.	ID=Rr09749.t1.mrna1.exon8;Name=Rr09749.t1;Parent=Rr09749.t1.mrna1;Target=Rr09749.t1 979 1089 +
L2SC0000063	rubus_genome	exon	166841	166972	100	-	.	ID=Rr09749.t1.mrna1.exon9;Name=Rr09749.t1;Parent=Rr09749.t1.mrna1;Target=Rr09749.t1 1090 1221 +
L2SC0000063	rubus_genome	CDS	170749	170848	100	-	0	ID=Rr09749.t1.mrna1.cds1;Name=Rr09749.t1;Parent=Rr09749.t1.mrna1;Target=Rr09749.t1 1 100 +
L2SC0000063	rubus_genome	CDS	170533	170634	100	-	1	ID=Rr09749.t1.mrna1.cds2;Name=Rr09749.t1;Parent=Rr09749.t1.mrna1;Target=Rr09749.t1 101 202 +
L2SC0000063	rubus_genome	CDS	170273	170398	100	-	1	ID=Rr09749.t1.mrna1.cds3;Name=Rr09749.t1;Parent=Rr09749.t1.mrna1;Target=Rr09749.t1 203 328 +
L2SC0000063	rubus_genome	CDS	168946	169115	100	-	1	ID=Rr09749.t1.mrna1.cds4;Name=Rr09749.t1;Parent=Rr09749.t1.mrna1;Target=Rr09749.t1 329 498 +
L2SC0000063	rubus_genome	CDS	168772	168864	100	-	0	ID=Rr09749.t1.mrna1.cds5;Name=Rr09749.t1;Parent=Rr09749.t1.mrna1;Target=Rr09749.t1 499 591 +
L2SC0000063	rubus_genome	CDS	167521	167829	100	-	0	ID=Rr09749.t1.mrna1.cds6;Name=Rr09749.t1;Parent=Rr09749.t1.mrna1;Target=Rr09749.t1 592 900 +
L2SC0000063	rubus_genome	CDS	167323	167400	100	-	0	ID=Rr09749.t1.mrna1.cds7;Name=Rr09749.t1;Parent=Rr09749.t1.mrna1;Target=Rr09749.t1 901 978 +
L2SC0000063	rubus_genome	CDS	167087	167197	100	-	0	ID=Rr09749.t1.mrna1.cds8;Name=Rr09749.t1;Parent=Rr09749.t1.mrna1;Target=Rr09749.t1 979 1089 +
L2SC0000063	rubus_genome	CDS	166841	166972	100	-	0	ID=Rr09749.t1.mrna1.cds9;Name=Rr09749.t1;Parent=Rr09749.t1.mrna1;Target=Rr09749.t1 1090 1221 +
L2SC0000063	rubus_genome	gene	171201	172846	.	-	.	ID=Rr09750.t1.path1;Name=Rr09750.t1
L2SC0000063	rubus_genome	mRNA	171201	172846	.	-	.	ID=Rr09750.t1.mrna1;Name=Rr09750.t1;Parent=Rr09750.t1.path1;coverage=100.0;identity=100.0;matches=1053;mismatches=0;indels=0;unknowns=0
L2SC0000063	rubus_genome	exon	172764	172846	100	-	.	ID=Rr09750.t1.mrna1.exon1;Name=Rr09750.t1;Parent=Rr09750.t1.mrna1;Target=Rr09750.t1 1 83 +
L2SC0000063	rubus_genome	exon	172375	172686	100	-	.	ID=Rr09750.t1.mrna1.exon2;Name=Rr09750.t1;Parent=Rr09750.t1.mrna1;Target=Rr09750.t1 84 395 +
L2SC0000063	rubus_genome	exon	171900	171990	100	-	.	ID=Rr09750.t1.mrna1.exon3;Name=Rr09750.t1;Parent=Rr09750.t1.mrna1;Target=Rr09750.t1 396 486 +
L2SC0000063	rubus_genome	exon	171201	171767	100	-	.	ID=Rr09750.t1.mrna1.exon4;Name=Rr09750.t1;Parent=Rr09750.t1.mrna1;Target=Rr09750.t1 487 1053 +
L2SC0000063	rubus_genome	CDS	172764	172846	100	-	0	ID=Rr09750.t1.mrna1.cds1;Name=Rr09750.t1;Parent=Rr09750.t1.mrna1;Target=Rr09750.t1 1 83 +
L2SC0000063	rubus_genome	CDS	172375	172686	100	-	2	ID=Rr09750.t1.mrna1.cds2;Name=Rr09750.t1;Parent=Rr09750.t1.mrna1;Target=Rr09750.t1 84 395 +
L2SC0000063	rubus_genome	CDS	171900	171990	100	-	2	ID=Rr09750.t1.mrna1.cds3;Name=Rr09750.t1;Parent=Rr09750.t1.mrna1;Target=Rr09750.t1 396 486 +
L2SC0000063	rubus_genome	CDS	171201	171767	100	-	0	ID=Rr09750.t1.mrna1.cds4;Name=Rr09750.t1;Parent=Rr09750.t1.mrna1;Target=Rr09750.t1 487 1053 +
L2SC0000063	rubus_genome	gene	174894	177457	.	+	.	ID=Rr09752.t1.path1;Name=Rr09752.t1
L2SC0000063	rubus_genome	mRNA	174894	177457	.	+	.	ID=Rr09752.t1.mrna1;Name=Rr09752.t1;Parent=Rr09752.t1.path1;coverage=99.8;identity=100.0;matches=1252;mismatches=0;indels=0;unknowns=0
L2SC0000063	rubus_genome	exon	174894	174951	100	+	.	ID=Rr09752.t1.mrna1.exon1;Name=Rr09752.t1;Parent=Rr09752.t1.mrna1;Target=Rr09752.t1 3 60 +
L2SC0000063	rubus_genome	exon	175443	175527	100	+	.	ID=Rr09752.t1.mrna1.exon2;Name=Rr09752.t1;Parent=Rr09752.t1.mrna1;Target=Rr09752.t1 61 145 +
L2SC0000063	rubus_genome	exon	175705	175795	100	+	.	ID=Rr09752.t1.mrna1.exon3;Name=Rr09752.t1;Parent=Rr09752.t1.mrna1;Target=Rr09752.t1 146 236 +
L2SC0000063	rubus_genome	exon	175896	176060	100	+	.	ID=Rr09752.t1.mrna1.exon4;Name=Rr09752.t1;Parent=Rr09752.t1.mrna1;Target=Rr09752.t1 237 401 +
L2SC0000063	rubus_genome	exon	176152	176268	100	+	.	ID=Rr09752.t1.mrna1.exon5;Name=Rr09752.t1;Parent=Rr09752.t1.mrna1;Target=Rr09752.t1 402 518 +
L2SC0000063	rubus_genome	exon	176378	176450	100	+	.	ID=Rr09752.t1.mrna1.exon6;Name=Rr09752.t1;Parent=Rr09752.t1.mrna1;Target=Rr09752.t1 519 591 +
L2SC0000063	rubus_genome	exon	176628	176772	100	+	.	ID=Rr09752.t1.mrna1.exon7;Name=Rr09752.t1;Parent=Rr09752.t1.mrna1;Target=Rr09752.t1 592 736 +
L2SC0000063	rubus_genome	exon	176859	177178	100	+	.	ID=Rr09752.t1.mrna1.exon8;Name=Rr09752.t1;Parent=Rr09752.t1.mrna1;Target=Rr09752.t1 737 1056 +
L2SC0000063	rubus_genome	exon	177260	177457	100	+	.	ID=Rr09752.t1.mrna1.exon9;Name=Rr09752.t1;Parent=Rr09752.t1.mrna1;Target=Rr09752.t1 1057 1254 +
L2SC0000063	rubus_genome	CDS	174895	174951	100	+	0	ID=Rr09752.t1.mrna1.cds1;Name=Rr09752.t1;Parent=Rr09752.t1.mrna1;Target=Rr09752.t1 4 60 +
L2SC0000063	rubus_genome	CDS	175443	175527	100	+	0	ID=Rr09752.t1.mrna1.cds2;Name=Rr09752.t1;Parent=Rr09752.t1.mrna1;Target=Rr09752.t1 61 145 +
L2SC0000063	rubus_genome	CDS	175705	175795	100	+	1	ID=Rr09752.t1.mrna1.cds3;Name=Rr09752.t1;Parent=Rr09752.t1.mrna1;Target=Rr09752.t1 146 236 +
L2SC0000063	rubus_genome	CDS	175896	176060	100	+	2	ID=Rr09752.t1.mrna1.cds4;Name=Rr09752.t1;Parent=Rr09752.t1.mrna1;Target=Rr09752.t1 237 401 +
L2SC0000063	rubus_genome	CDS	176152	176268	100	+	2	ID=Rr09752.t1.mrna1.cds5;Name=Rr09752.t1;Parent=Rr09752.t1.mrna1;Target=Rr09752.t1 402 518 +
L2SC0000063	rubus_genome	CDS	176378	176450	100	+	2	ID=Rr09752.t1.mrna1.cds6;Name=Rr09752.t1;Parent=Rr09752.t1.mrna1;Target=Rr09752.t1 519 591 +
L2SC0000063	rubus_genome	CDS	176628	176772	100	+	0	ID=Rr09752.t1.mrna1.cds7;Name=Rr09752.t1;Parent=Rr09752.t1.mrna1;Target=Rr09752.t1 592 736 +
L2SC0000063	rubus_genome	CDS	176859	177178	100	+	1	ID=Rr09752.t1.mrna1.cds8;Name=Rr09752.t1;Parent=Rr09752.t1.mrna1;Target=Rr09752.t1 737 1056 +
L2SC0000063	rubus_genome	CDS	177260	177457	100	+	0	ID=Rr09752.t1.mrna1.cds9;Name=Rr09752.t1;Parent=Rr09752.t1.mrna1;Target=Rr09752.t1 1057 1254 +
L2SC0000063	rubus_genome	gene	187884	191776	.	-	.	ID=Rr09753.t1.path1;Name=Rr09753.t1
L2SC0000063	rubus_genome	mRNA	187884	191776	.	-	.	ID=Rr09753.t1.mrna1;Name=Rr09753.t1;Parent=Rr09753.t1.path1;coverage=100.0;identity=100.0;matches=897;mismatches=0;indels=0;unknowns=0
L2SC0000063	rubus_genome	exon	191066	191776	100	-	.	ID=Rr09753.t1.mrna1.exon1;Name=Rr09753.t1;Parent=Rr09753.t1.mrna1;Target=Rr09753.t1 1 711 +
L2SC0000063	rubus_genome	exon	187884	188069	100	-	.	ID=Rr09753.t1.mrna1.exon2;Name=Rr09753.t1;Parent=Rr09753.t1.mrna1;Target=Rr09753.t1 712 897 +
L2SC0000063	rubus_genome	CDS	191066	191776	100	-	0	ID=Rr09753.t1.mrna1.cds1;Name=Rr09753.t1;Parent=Rr09753.t1.mrna1;Target=Rr09753.t1 1 711 +
L2SC0000063	rubus_genome	CDS	187884	188069	100	-	0	ID=Rr09753.t1.mrna1.cds2;Name=Rr09753.t1;Parent=Rr09753.t1.mrna1;Target=Rr09753.t1 712 897 +
L2SC0000063	rubus_genome	gene	192244	194364	.	-	.	ID=Rr09754.t1.path1;Name=Rr09754.t1
L2SC0000063	rubus_genome	mRNA	192244	194364	.	-	.	ID=Rr09754.t1.mrna1;Name=Rr09754.t1;Parent=Rr09754.t1.path1;coverage=100.0;identity=100.0;matches=1752;mismatches=0;indels=0;unknowns=0
L2SC0000063	rubus_genome	exon	193758	194364	100	-	.	ID=Rr09754.t1.mrna1.exon1;Name=Rr09754.t1;Parent=Rr09754.t1.mrna1;Target=Rr09754.t1 1 607 +
L2SC0000063	rubus_genome	exon	193467	193493	100	-	.	ID=Rr09754.t1.mrna1.exon2;Name=Rr09754.t1;Parent=Rr09754.t1.mrna1;Target=Rr09754.t1 608 634 +
L2SC0000063	rubus_genome	exon	192244	193361	100	-	.	ID=Rr09754.t1.mrna1.exon3;Name=Rr09754.t1;Parent=Rr09754.t1.mrna1;Target=Rr09754.t1 635 1752 +
L2SC0000063	rubus_genome	CDS	193758	194364	100	-	0	ID=Rr09754.t1.mrna1.cds1;Name=Rr09754.t1;Parent=Rr09754.t1.mrna1;Target=Rr09754.t1 1 607 +
L2SC0000063	rubus_genome	CDS	193467	193493	100	-	1	ID=Rr09754.t1.mrna1.cds2;Name=Rr09754.t1;Parent=Rr09754.t1.mrna1;Target=Rr09754.t1 608 634 +
L2SC0000063	rubus_genome	CDS	192244	193361	100	-	1	ID=Rr09754.t1.mrna1.cds3;Name=Rr09754.t1;Parent=Rr09754.t1.mrna1;Target=Rr09754.t1 635 1752 +
L2SC0000063	rubus_genome	gene	221585	223607	.	-	.	ID=Rr09755.t1.path1;Name=Rr09755.t1
L2SC0000063	rubus_genome	mRNA	221585	223607	.	-	.	ID=Rr09755.t1.mrna1;Name=Rr09755.t1;Parent=Rr09755.t1.path1;coverage=100.0;identity=100.0;matches=1404;mismatches=0;indels=0;unknowns=0
L2SC0000063	rubus_genome	exon	223513	223607	100	-	.	ID=Rr09755.t1.mrna1.exon1;Name=Rr09755.t1;Parent=Rr09755.t1.mrna1;Target=Rr09755.t1 1 95 +
L2SC0000063	rubus_genome	exon	222897	223347	100	-	.	ID=Rr09755.t1.mrna1.exon2;Name=Rr09755.t1;Parent=Rr09755.t1.mrna1;Target=Rr09755.t1 96 546 +
L2SC0000063	rubus_genome	exon	222535	222643	100	-	.	ID=Rr09755.t1.mrna1.exon3;Name=Rr09755.t1;Parent=Rr09755.t1.mrna1;Target=Rr09755.t1 547 655 +
L2SC0000063	rubus_genome	exon	221958	222406	100	-	.	ID=Rr09755.t1.mrna1.exon4;Name=Rr09755.t1;Parent=Rr09755.t1.mrna1;Target=Rr09755.t1 656 1104 +
L2SC0000063	rubus_genome	exon	221585	221884	100	-	.	ID=Rr09755.t1.mrna1.exon5;Name=Rr09755.t1;Parent=Rr09755.t1.mrna1;Target=Rr09755.t1 1105 1404 +
L2SC0000063	rubus_genome	CDS	223513	223607	100	-	0	ID=Rr09755.t1.mrna1.cds1;Name=Rr09755.t1;Parent=Rr09755.t1.mrna1;Target=Rr09755.t1 1 95 +
L2SC0000063	rubus_genome	CDS	222897	223347	100	-	2	ID=Rr09755.t1.mrna1.cds2;Name=Rr09755.t1;Parent=Rr09755.t1.mrna1;Target=Rr09755.t1 96 546 +
L2SC0000063	rubus_genome	CDS	222535	222643	100	-	0	ID=Rr09755.t1.mrna1.cds3;Name=Rr09755.t1;Parent=Rr09755.t1.mrna1;Target=Rr09755.t1 547 655 +
L2SC0000063	rubus_genome	CDS	221958	222406	100	-	1	ID=Rr09755.t1.mrna1.cds4;Name=Rr09755.t1;Parent=Rr09755.t1.mrna1;Target=Rr09755.t1 656 1104 +
L2SC0000063	rubus_genome	CDS	221585	221884	100	-	0	ID=Rr09755.t1.mrna1.cds5;Name=Rr09755.t1;Parent=Rr09755.t1.mrna1;Target=Rr09755.t1 1105 1404 +
L2SC0000063	rubus_genome	gene	228474	228944	.	-	.	ID=Rr09756.t1.path1;Name=Rr09756.t1
L2SC0000063	rubus_genome	mRNA	228474	228944	.	-	.	ID=Rr09756.t1.mrna1;Name=Rr09756.t1;Parent=Rr09756.t1.path1;coverage=100.0;identity=100.0;matches=471;mismatches=0;indels=0;unknowns=0
L2SC0000063	rubus_genome	exon	228474	228944	100	-	.	ID=Rr09756.t1.mrna1.exon1;Name=Rr09756.t1;Parent=Rr09756.t1.mrna1;Target=Rr09756.t1 471 1 .
L2SC0000063	rubus_genome	CDS	228474	228944	100	-	0	ID=Rr09756.t1.mrna1.cds1;Name=Rr09756.t1;Parent=Rr09756.t1.mrna1;Target=Rr09756.t1 471 1 .
L2SC0000063	rubus_genome	gene	271029	272360	.	-	.	ID=Rr09758.t1.path1;Name=Rr09758.t1
L2SC0000063	rubus_genome	mRNA	271029	272360	.	-	.	ID=Rr09758.t1.mrna1;Name=Rr09758.t1;Parent=Rr09758.t1.path1;coverage=100.0;identity=100.0;matches=1332;mismatches=0;indels=0;unknowns=0
L2SC0000063	rubus_genome	exon	271029	272360	100	-	.	ID=Rr09758.t1.mrna1.exon1;Name=Rr09758.t1;Parent=Rr09758.t1.mrna1;Target=Rr09758.t1 1332 1 .
L2SC0000063	rubus_genome	CDS	271029	272360	100	-	0	ID=Rr09758.t1.mrna1.cds1;Name=Rr09758.t1;Parent=Rr09758.t1.mrna1;Target=Rr09758.t1 1332 1 .
L2SC0000063	rubus_genome	gene	274066	284434	.	+	.	ID=Rr09759.t2.path1;Name=Rr09759.t2
L2SC0000063	rubus_genome	mRNA	274066	284434	.	+	.	ID=Rr09759.t2.mrna1;Name=Rr09759.t2;Parent=Rr09759.t2.path1;coverage=99.9;identity=100.0;matches=1837;mismatches=0;indels=0;unknowns=0
L2SC0000063	rubus_genome	exon	274066	274150	100	+	.	ID=Rr09759.t2.mrna1.exon1;Name=Rr09759.t2;Parent=Rr09759.t2.mrna1;Target=Rr09759.t2 3 87 +
L2SC0000063	rubus_genome	exon	274662	274736	100	+	.	ID=Rr09759.t2.mrna1.exon2;Name=Rr09759.t2;Parent=Rr09759.t2.mrna1;Target=Rr09759.t2 88 162 +
L2SC0000063	rubus_genome	exon	275058	275151	100	+	.	ID=Rr09759.t2.mrna1.exon3;Name=Rr09759.t2;Parent=Rr09759.t2.mrna1;Target=Rr09759.t2 163 256 +
L2SC0000063	rubus_genome	exon	275979	276124	100	+	.	ID=Rr09759.t2.mrna1.exon4;Name=Rr09759.t2;Parent=Rr09759.t2.mrna1;Target=Rr09759.t2 257 402 +
L2SC0000063	rubus_genome	exon	276228	276299	100	+	.	ID=Rr09759.t2.mrna1.exon5;Name=Rr09759.t2;Parent=Rr09759.t2.mrna1;Target=Rr09759.t2 403 474 +
L2SC0000063	rubus_genome	exon	277361	277433	100	+	.	ID=Rr09759.t2.mrna1.exon6;Name=Rr09759.t2;Parent=Rr09759.t2.mrna1;Target=Rr09759.t2 475 547 +
L2SC0000063	rubus_genome	exon	277538	277603	100	+	.	ID=Rr09759.t2.mrna1.exon7;Name=Rr09759.t2;Parent=Rr09759.t2.mrna1;Target=Rr09759.t2 548 613 +
L2SC0000063	rubus_genome	exon	277724	277770	100	+	.	ID=Rr09759.t2.mrna1.exon8;Name=Rr09759.t2;Parent=Rr09759.t2.mrna1;Target=Rr09759.t2 614 660 +
L2SC0000063	rubus_genome	exon	278353	278424	100	+	.	ID=Rr09759.t2.mrna1.exon9;Name=Rr09759.t2;Parent=Rr09759.t2.mrna1;Target=Rr09759.t2 661 732 +
L2SC0000063	rubus_genome	exon	278604	278726	100	+	.	ID=Rr09759.t2.mrna1.exon10;Name=Rr09759.t2;Parent=Rr09759.t2.mrna1;Target=Rr09759.t2 733 855 +
L2SC0000063	rubus_genome	exon	279251	279316	100	+	.	ID=Rr09759.t2.mrna1.exon11;Name=Rr09759.t2;Parent=Rr09759.t2.mrna1;Target=Rr09759.t2 856 921 +
L2SC0000063	rubus_genome	exon	279443	279484	100	+	.	ID=Rr09759.t2.mrna1.exon12;Name=Rr09759.t2;Parent=Rr09759.t2.mrna1;Target=Rr09759.t2 922 963 +
L2SC0000063	rubus_genome	exon	280218	280334	100	+	.	ID=Rr09759.t2.mrna1.exon13;Name=Rr09759.t2;Parent=Rr09759.t2.mrna1;Target=Rr09759.t2 964 1080 +
L2SC0000063	rubus_genome	exon	280447	280529	100	+	.	ID=Rr09759.t2.mrna1.exon14;Name=Rr09759.t2;Parent=Rr09759.t2.mrna1;Target=Rr09759.t2 1081 1163 +
L2SC0000063	rubus_genome	exon	281134	281200	100	+	.	ID=Rr09759.t2.mrna1.exon15;Name=Rr09759.t2;Parent=Rr09759.t2.mrna1;Target=Rr09759.t2 1164 1230 +
L2SC0000063	rubus_genome	exon	281826	281897	100	+	.	ID=Rr09759.t2.mrna1.exon16;Name=Rr09759.t2;Parent=Rr09759.t2.mrna1;Target=Rr09759.t2 1231 1302 +
L2SC0000063	rubus_genome	exon	282035	282085	100	+	.	ID=Rr09759.t2.mrna1.exon17;Name=Rr09759.t2;Parent=Rr09759.t2.mrna1;Target=Rr09759.t2 1303 1353 +
L2SC0000063	rubus_genome	exon	283043	283102	100	+	.	ID=Rr09759.t2.mrna1.exon18;Name=Rr09759.t2;Parent=Rr09759.t2.mrna1;Target=Rr09759.t2 1354 1413 +
L2SC0000063	rubus_genome	exon	283209	283358	100	+	.	ID=Rr09759.t2.mrna1.exon19;Name=Rr09759.t2;Parent=Rr09759.t2.mrna1;Target=Rr09759.t2 1414 1563 +
L2SC0000063	rubus_genome	exon	284159	284434	100	+	.	ID=Rr09759.t2.mrna1.exon20;Name=Rr09759.t2;Parent=Rr09759.t2.mrna1;Target=Rr09759.t2 1564 1839 +
L2SC0000063	rubus_genome	CDS	274067	274150	100	+	0	ID=Rr09759.t2.mrna1.cds1;Name=Rr09759.t2;Parent=Rr09759.t2.mrna1;Target=Rr09759.t2 4 87 +
L2SC0000063	rubus_genome	CDS	274662	274736	100	+	0	ID=Rr09759.t2.mrna1.cds2;Name=Rr09759.t2;Parent=Rr09759.t2.mrna1;Target=Rr09759.t2 88 162 +
L2SC0000063	rubus_genome	CDS	275058	275151	100	+	0	ID=Rr09759.t2.mrna1.cds3;Name=Rr09759.t2;Parent=Rr09759.t2.mrna1;Target=Rr09759.t2 163 256 +
L2SC0000063	rubus_genome	CDS	275979	276124	100	+	1	ID=Rr09759.t2.mrna1.cds4;Name=Rr09759.t2;Parent=Rr09759.t2.mrna1;Target=Rr09759.t2 257 402 +
L2SC0000063	rubus_genome	CDS	276228	276299	100	+	0	ID=Rr09759.t2.mrna1.cds5;Name=Rr09759.t2;Parent=Rr09759.t2.mrna1;Target=Rr09759.t2 403 474 +
L2SC0000063	rubus_genome	CDS	277361	277433	100	+	0	ID=Rr09759.t2.mrna1.cds6;Name=Rr09759.t2;Parent=Rr09759.t2.mrna1;Target=Rr09759.t2 475 547 +
L2SC0000063	rubus_genome	CDS	277538	277603	100	+	1	ID=Rr09759.t2.mrna1.cds7;Name=Rr09759.t2;Parent=Rr09759.t2.mrna1;Target=Rr09759.t2 548 613 +
L2SC0000063	rubus_genome	CDS	277724	277770	100	+	1	ID=Rr09759.t2.mrna1.cds8;Name=Rr09759.t2;Parent=Rr09759.t2.mrna1;Target=Rr09759.t2 614 660 +
L2SC0000063	rubus_genome	CDS	278353	278424	100	+	0	ID=Rr09759.t2.mrna1.cds9;Name=Rr09759.t2;Parent=Rr09759.t2.mrna1;Target=Rr09759.t2 661 732 +
L2SC0000063	rubus_genome	CDS	278604	278726	100	+	0	ID=Rr09759.t2.mrna1.cds10;Name=Rr09759.t2;Parent=Rr09759.t2.mrna1;Target=Rr09759.t2 733 855 +
L2SC0000063	rubus_genome	CDS	279251	279316	100	+	0	ID=Rr09759.t2.mrna1.cds11;Name=Rr09759.t2;Parent=Rr09759.t2.mrna1;Target=Rr09759.t2 856 921 +
L2SC0000063	rubus_genome	CDS	279443	279484	100	+	0	ID=Rr09759.t2.mrna1.cds12;Name=Rr09759.t2;Parent=Rr09759.t2.mrna1;Target=Rr09759.t2 922 963 +
L2SC0000063	rubus_genome	CDS	280218	280334	100	+	0	ID=Rr09759.t2.mrna1.cds13;Name=Rr09759.t2;Parent=Rr09759.t2.mrna1;Target=Rr09759.t2 964 1080 +
L2SC0000063	rubus_genome	CDS	280447	280529	100	+	0	ID=Rr09759.t2.mrna1.cds14;Name=Rr09759.t2;Parent=Rr09759.t2.mrna1;Target=Rr09759.t2 1081 1163 +
L2SC0000063	rubus_genome	CDS	281134	281200	100	+	2	ID=Rr09759.t2.mrna1.cds15;Name=Rr09759.t2;Parent=Rr09759.t2.mrna1;Target=Rr09759.t2 1164 1230 +
L2SC0000063	rubus_genome	CDS	281826	281897	100	+	0	ID=Rr09759.t2.mrna1.cds16;Name=Rr09759.t2;Parent=Rr09759.t2.mrna1;Target=Rr09759.t2 1231 1302 +
L2SC0000063	rubus_genome	CDS	282035	282085	100	+	0	ID=Rr09759.t2.mrna1.cds17;Name=Rr09759.t2;Parent=Rr09759.t2.mrna1;Target=Rr09759.t2 1303 1353 +
L2SC0000063	rubus_genome	CDS	283043	283102	100	+	0	ID=Rr09759.t2.mrna1.cds18;Name=Rr09759.t2;Parent=Rr09759.t2.mrna1;Target=Rr09759.t2 1354 1413 +
L2SC0000063	rubus_genome	CDS	283209	283358	100	+	0	ID=Rr09759.t2.mrna1.cds19;Name=Rr09759.t2;Parent=Rr09759.t2.mrna1;Target=Rr09759.t2 1414 1563 +
L2SC0000063	rubus_genome	CDS	284159	284434	100	+	0	ID=Rr09759.t2.mrna1.cds20;Name=Rr09759.t2;Parent=Rr09759.t2.mrna1;Target=Rr09759.t2 1564 1839 +
L2SC0000063	rubus_genome	gene	290447	292700	.	-	.	ID=Rr09761.t1.path1;Name=Rr09761.t1
L2SC0000063	rubus_genome	mRNA	290447	292700	.	-	.	ID=Rr09761.t1.mrna1;Name=Rr09761.t1;Parent=Rr09761.t1.path1;coverage=98.2;identity=100.0;matches=607;mismatches=0;indels=0;unknowns=0
L2SC0000063	rubus_genome	exon	292683	292700	100	-	.	ID=Rr09761.t1.mrna1.exon1;Name=Rr09761.t1;Parent=Rr09761.t1.mrna1;Target=Rr09761.t1 3 20 +
L2SC0000063	rubus_genome	exon	292174	292248	100	-	.	ID=Rr09761.t1.mrna1.exon2;Name=Rr09761.t1;Parent=Rr09761.t1.mrna1;Target=Rr09761.t1 21 95 +
L2SC0000063	rubus_genome	exon	292050	292081	100	-	.	ID=Rr09761.t1.mrna1.exon3;Name=Rr09761.t1;Parent=Rr09761.t1.mrna1;Target=Rr09761.t1 96 127 +
L2SC0000063	rubus_genome	exon	291275	291516	100	-	.	ID=Rr09761.t1.mrna1.exon4;Name=Rr09761.t1;Parent=Rr09761.t1.mrna1;Target=Rr09761.t1 128 369 +
L2SC0000063	rubus_genome	exon	290447	290686	100	-	.	ID=Rr09761.t1.mrna1.exon5;Name=Rr09761.t1;Parent=Rr09761.t1.mrna1;Target=Rr09761.t1 370 609 +
L2SC0000063	rubus_genome	CDS	292683	292699	100	-	0	ID=Rr09761.t1.mrna1.cds1;Name=Rr09761.t1;Parent=Rr09761.t1.mrna1;Target=Rr09761.t1 4 20 +
L2SC0000063	rubus_genome	CDS	292174	292248	100	-	2	ID=Rr09761.t1.mrna1.cds2;Name=Rr09761.t1;Parent=Rr09761.t1.mrna1;Target=Rr09761.t1 21 95 +
L2SC0000063	rubus_genome	CDS	292050	292081	100	-	2	ID=Rr09761.t1.mrna1.cds3;Name=Rr09761.t1;Parent=Rr09761.t1.mrna1;Target=Rr09761.t1 96 127 +
L2SC0000063	rubus_genome	CDS	291275	291516	100	-	1	ID=Rr09761.t1.mrna1.cds4;Name=Rr09761.t1;Parent=Rr09761.t1.mrna1;Target=Rr09761.t1 128 369 +
L2SC0000063	rubus_genome	CDS	290447	290686	100	-	0	ID=Rr09761.t1.mrna1.cds5;Name=Rr09761.t1;Parent=Rr09761.t1.mrna1;Target=Rr09761.t1 370 609 +
L2SC0000063	rubus_genome	gene	290447	292700	.	-	.	ID=Rr09761.t2.path1;Name=Rr09761.t2
L2SC0000063	rubus_genome	mRNA	290447	292700	.	-	.	ID=Rr09761.t2.mrna1;Name=Rr09761.t2;Parent=Rr09761.t2.path1;coverage=97.9;identity=100.0;matches=520;mismatches=0;indels=0;unknowns=0
L2SC0000063	rubus_genome	exon	292683	292700	100	-	.	ID=Rr09761.t2.mrna1.exon1;Name=Rr09761.t2;Parent=Rr09761.t2.mrna1;Target=Rr09761.t2 3 20 +
L2SC0000063	rubus_genome	exon	292174	292248	100	-	.	ID=Rr09761.t2.mrna1.exon2;Name=Rr09761.t2;Parent=Rr09761.t2.mrna1;Target=Rr09761.t2 21 95 +
L2SC0000063	rubus_genome	exon	292050	292081	100	-	.	ID=Rr09761.t2.mrna1.exon3;Name=Rr09761.t2;Parent=Rr09761.t2.mrna1;Target=Rr09761.t2 96 127 +
L2SC0000063	rubus_genome	exon	291394	291516	100	-	.	ID=Rr09761.t2.mrna1.exon4;Name=Rr09761.t2;Parent=Rr09761.t2.mrna1;Target=Rr09761.t2 128 250 +
L2SC0000063	rubus_genome	exon	291271	291302	100	-	.	ID=Rr09761.t2.mrna1.exon5;Name=Rr09761.t2;Parent=Rr09761.t2.mrna1;Target=Rr09761.t2 251 282 +
L2SC0000063	rubus_genome	exon	290447	290686	100	-	.	ID=Rr09761.t2.mrna1.exon6;Name=Rr09761.t2;Parent=Rr09761.t2.mrna1;Target=Rr09761.t2 283 522 +
L2SC0000063	rubus_genome	CDS	292683	292699	100	-	0	ID=Rr09761.t2.mrna1.cds1;Name=Rr09761.t2;Parent=Rr09761.t2.mrna1;Target=Rr09761.t2 4 20 +
L2SC0000063	rubus_genome	CDS	292174	292248	100	-	2	ID=Rr09761.t2.mrna1.cds2;Name=Rr09761.t2;Parent=Rr09761.t2.mrna1;Target=Rr09761.t2 21 95 +
L2SC0000063	rubus_genome	CDS	292050	292081	100	-	2	ID=Rr09761.t2.mrna1.cds3;Name=Rr09761.t2;Parent=Rr09761.t2.mrna1;Target=Rr09761.t2 96 127 +
L2SC0000063	rubus_genome	CDS	291394	291516	100	-	1	ID=Rr09761.t2.mrna1.cds4;Name=Rr09761.t2;Parent=Rr09761.t2.mrna1;Target=Rr09761.t2 128 250 +
L2SC0000063	rubus_genome	CDS	291271	291302	100	-	1	ID=Rr09761.t2.mrna1.cds5;Name=Rr09761.t2;Parent=Rr09761.t2.mrna1;Target=Rr09761.t2 251 282 +
L2SC0000063	rubus_genome	CDS	290447	290686	100	-	0	ID=Rr09761.t2.mrna1.cds6;Name=Rr09761.t2;Parent=Rr09761.t2.mrna1;Target=Rr09761.t2 283 522 +
L2SC0000063	rubus_genome	gene	306969	309092	.	-	.	ID=Rr09762.t1.path1;Name=Rr09762.t1
L2SC0000063	rubus_genome	mRNA	306969	309092	.	-	.	ID=Rr09762.t1.mrna1;Name=Rr09762.t1;Parent=Rr09762.t1.path1;coverage=100.0;identity=100.0;matches=2124;mismatches=0;indels=0;unknowns=0
L2SC0000063	rubus_genome	exon	306969	309092	100	-	.	ID=Rr09762.t1.mrna1.exon1;Name=Rr09762.t1;Parent=Rr09762.t1.mrna1;Target=Rr09762.t1 2124 1 .
L2SC0000063	rubus_genome	CDS	306969	309092	100	-	0	ID=Rr09762.t1.mrna1.cds1;Name=Rr09762.t1;Parent=Rr09762.t1.mrna1;Target=Rr09762.t1 2124 1 .
L2SC0000063	rubus_genome	gene	312175	314605	.	-	.	ID=Rr09763.t1.path1;Name=Rr09763.t1
L2SC0000063	rubus_genome	mRNA	312175	314605	.	-	.	ID=Rr09763.t1.mrna1;Name=Rr09763.t1;Parent=Rr09763.t1.path1;coverage=100.0;identity=100.0;matches=993;mismatches=0;indels=0;unknowns=0
L2SC0000063	rubus_genome	exon	314015	314605	100	-	.	ID=Rr09763.t1.mrna1.exon1;Name=Rr09763.t1;Parent=Rr09763.t1.mrna1;Target=Rr09763.t1 1 591 +
L2SC0000063	rubus_genome	exon	312175	312576	100	-	.	ID=Rr09763.t1.mrna1.exon2;Name=Rr09763.t1;Parent=Rr09763.t1.mrna1;Target=Rr09763.t1 592 993 +
L2SC0000063	rubus_genome	CDS	314015	314605	100	-	0	ID=Rr09763.t1.mrna1.cds1;Name=Rr09763.t1;Parent=Rr09763.t1.mrna1;Target=Rr09763.t1 1 591 +
L2SC0000063	rubus_genome	CDS	312175	312576	100	-	0	ID=Rr09763.t1.mrna1.cds2;Name=Rr09763.t1;Parent=Rr09763.t1.mrna1;Target=Rr09763.t1 592 993 +
L2SC0000063	rubus_genome	gene	347118	350163	.	+	.	ID=Rr09765.t2.path1;Name=Rr09765.t2
L2SC0000063	rubus_genome	mRNA	347118	350163	.	+	.	ID=Rr09765.t2.mrna1;Name=Rr09765.t2;Parent=Rr09765.t2.path1;coverage=100.0;identity=100.0;matches=1149;mismatches=0;indels=0;unknowns=0
L2SC0000063	rubus_genome	exon	347118	347479	100	+	.	ID=Rr09765.t2.mrna1.exon1;Name=Rr09765.t2;Parent=Rr09765.t2.mrna1;Target=Rr09765.t2 1 362 +
L2SC0000063	rubus_genome	exon	347787	347890	100	+	.	ID=Rr09765.t2.mrna1.exon2;Name=Rr09765.t2;Parent=Rr09765.t2.mrna1;Target=Rr09765.t2 363 466 +
L2SC0000063	rubus_genome	exon	347969	348060	100	+	.	ID=Rr09765.t2.mrna1.exon3;Name=Rr09765.t2;Parent=Rr09765.t2.mrna1;Target=Rr09765.t2 467 558 +
L2SC0000063	rubus_genome	exon	348867	348983	100	+	.	ID=Rr09765.t2.mrna1.exon4;Name=Rr09765.t2;Parent=Rr09765.t2.mrna1;Target=Rr09765.t2 559 675 +
L2SC0000063	rubus_genome	exon	349076	349218	100	+	.	ID=Rr09765.t2.mrna1.exon5;Name=Rr09765.t2;Parent=Rr09765.t2.mrna1;Target=Rr09765.t2 676 818 +
L2SC0000063	rubus_genome	exon	349833	350163	100	+	.	ID=Rr09765.t2.mrna1.exon6;Name=Rr09765.t2;Parent=Rr09765.t2.mrna1;Target=Rr09765.t2 819 1149 +
L2SC0000063	rubus_genome	CDS	347118	347479	100	+	0	ID=Rr09765.t2.mrna1.cds1;Name=Rr09765.t2;Parent=Rr09765.t2.mrna1;Target=Rr09765.t2 1 362 +
L2SC0000063	rubus_genome	CDS	347787	347890	100	+	2	ID=Rr09765.t2.mrna1.cds2;Name=Rr09765.t2;Parent=Rr09765.t2.mrna1;Target=Rr09765.t2 363 466 +
L2SC0000063	rubus_genome	CDS	347969	348060	100	+	1	ID=Rr09765.t2.mrna1.cds3;Name=Rr09765.t2;Parent=Rr09765.t2.mrna1;Target=Rr09765.t2 467 558 +
L2SC0000063	rubus_genome	CDS	348867	348983	100	+	0	ID=Rr09765.t2.mrna1.cds4;Name=Rr09765.t2;Parent=Rr09765.t2.mrna1;Target=Rr09765.t2 559 675 +
L2SC0000063	rubus_genome	CDS	349076	349218	100	+	0	ID=Rr09765.t2.mrna1.cds5;Name=Rr09765.t2;Parent=Rr09765.t2.mrna1;Target=Rr09765.t2 676 818 +
L2SC0000063	rubus_genome	CDS	349833	350163	100	+	2	ID=Rr09765.t2.mrna1.cds6;Name=Rr09765.t2;Parent=Rr09765.t2.mrna1;Target=Rr09765.t2 819 1149 +
L2SC0000063	rubus_genome	gene	352032	353146	.	+	.	ID=Rr09766.t1.path1;Name=Rr09766.t1
L2SC0000063	rubus_genome	mRNA	352032	353146	.	+	.	ID=Rr09766.t1.mrna1;Name=Rr09766.t1;Parent=Rr09766.t1.path1;coverage=100.0;identity=100.0;matches=957;mismatches=0;indels=0;unknowns=0
L2SC0000063	rubus_genome	exon	352032	352319	100	+	.	ID=Rr09766.t1.mrna1.exon1;Name=Rr09766.t1;Parent=Rr09766.t1.mrna1;Target=Rr09766.t1 1 288 +
L2SC0000063	rubus_genome	exon	352478	353146	100	+	.	ID=Rr09766.t1.mrna1.exon2;Name=Rr09766.t1;Parent=Rr09766.t1.mrna1;Target=Rr09766.t1 289 957 +
L2SC0000063	rubus_genome	CDS	352032	352319	100	+	0	ID=Rr09766.t1.mrna1.cds1;Name=Rr09766.t1;Parent=Rr09766.t1.mrna1;Target=Rr09766.t1 1 288 +
L2SC0000063	rubus_genome	CDS	352478	353146	100	+	0	ID=Rr09766.t1.mrna1.cds2;Name=Rr09766.t1;Parent=Rr09766.t1.mrna1;Target=Rr09766.t1 289 957 +
L2SC0000063	rubus_genome	gene	361964	362725	.	+	.	ID=Rr09767.t1.path1;Name=Rr09767.t1
L2SC0000063	rubus_genome	mRNA	361964	362725	.	+	.	ID=Rr09767.t1.mrna1;Name=Rr09767.t1;Parent=Rr09767.t1.path1;coverage=100.0;identity=100.0;matches=762;mismatches=0;indels=0;unknowns=0
L2SC0000063	rubus_genome	exon	361964	362725	100	+	.	ID=Rr09767.t1.mrna1.exon1;Name=Rr09767.t1;Parent=Rr09767.t1.mrna1;Target=Rr09767.t1 762 1 .
L2SC0000063	rubus_genome	CDS	361964	362725	100	+	0	ID=Rr09767.t1.mrna1.cds1;Name=Rr09767.t1;Parent=Rr09767.t1.mrna1;Target=Rr09767.t1 762 1 .
L2SC0000063	rubus_genome	gene	394517	395741	.	+	.	ID=Rr09769.t1.path1;Name=Rr09769.t1
L2SC0000063	rubus_genome	mRNA	394517	395741	.	+	.	ID=Rr09769.t1.mrna1;Name=Rr09769.t1;Parent=Rr09769.t1.path1;coverage=100.0;identity=100.0;matches=1158;mismatches=0;indels=0;unknowns=0
L2SC0000063	rubus_genome	exon	394517	395432	100	+	.	ID=Rr09769.t1.mrna1.exon1;Name=Rr09769.t1;Parent=Rr09769.t1.mrna1;Target=Rr09769.t1 1 916 +
L2SC0000063	rubus_genome	exon	395500	395741	100	+	.	ID=Rr09769.t1.mrna1.exon2;Name=Rr09769.t1;Parent=Rr09769.t1.mrna1;Target=Rr09769.t1 917 1158 +
L2SC0000063	rubus_genome	CDS	394517	395432	100	+	0	ID=Rr09769.t1.mrna1.cds1;Name=Rr09769.t1;Parent=Rr09769.t1.mrna1;Target=Rr09769.t1 1 916 +
L2SC0000063	rubus_genome	CDS	395500	395741	100	+	1	ID=Rr09769.t1.mrna1.cds2;Name=Rr09769.t1;Parent=Rr09769.t1.mrna1;Target=Rr09769.t1 917 1158 +
L2SC0000063	rubus_genome	gene	395786	397346	.	+	.	ID=Rr09770.t1.path1;Name=Rr09770.t1
L2SC0000063	rubus_genome	mRNA	395786	397346	.	+	.	ID=Rr09770.t1.mrna1;Name=Rr09770.t1;Parent=Rr09770.t1.path1;coverage=100.0;identity=100.0;matches=1332;mismatches=0;indels=0;unknowns=0
L2SC0000063	rubus_genome	exon	395786	396102	100	+	.	ID=Rr09770.t1.mrna1.exon1;Name=Rr09770.t1;Parent=Rr09770.t1.mrna1;Target=Rr09770.t1 1 317 +
L2SC0000063	rubus_genome	exon	396236	396522	100	+	.	ID=Rr09770.t1.mrna1.exon2;Name=Rr09770.t1;Parent=Rr09770.t1.mrna1;Target=Rr09770.t1 318 604 +
L2SC0000063	rubus_genome	exon	396619	397346	100	+	.	ID=Rr09770.t1.mrna1.exon3;Name=Rr09770.t1;Parent=Rr09770.t1.mrna1;Target=Rr09770.t1 605 1332 +
L2SC0000063	rubus_genome	CDS	395786	396102	100	+	0	ID=Rr09770.t1.mrna1.cds1;Name=Rr09770.t1;Parent=Rr09770.t1.mrna1;Target=Rr09770.t1 1 317 +
L2SC0000063	rubus_genome	CDS	396236	396522	100	+	2	ID=Rr09770.t1.mrna1.cds2;Name=Rr09770.t1;Parent=Rr09770.t1.mrna1;Target=Rr09770.t1 318 604 +
L2SC0000063	rubus_genome	CDS	396619	397346	100	+	1	ID=Rr09770.t1.mrna1.cds3;Name=Rr09770.t1;Parent=Rr09770.t1.mrna1;Target=Rr09770.t1 605 1332 +
L2SC0000063	rubus_genome	gene	400921	404175	.	+	.	ID=Rr09771.t1.path1;Name=Rr09771.t1
L2SC0000063	rubus_genome	mRNA	400921	404175	.	+	.	ID=Rr09771.t1.mrna1;Name=Rr09771.t1;Parent=Rr09771.t1.path1;coverage=100.0;identity=100.0;matches=1212;mismatches=0;indels=0;unknowns=0
L2SC0000063	rubus_genome	exon	400921	401012	100	+	.	ID=Rr09771.t1.mrna1.exon1;Name=Rr09771.t1;Parent=Rr09771.t1.mrna1;Target=Rr09771.t1 1 92 +
L2SC0000063	rubus_genome	exon	402302	402448	100	+	.	ID=Rr09771.t1.mrna1.exon2;Name=Rr09771.t1;Parent=Rr09771.t1.mrna1;Target=Rr09771.t1 93 239 +
L2SC0000063	rubus_genome	exon	402561	402611	100	+	.	ID=Rr09771.t1.mrna1.exon3;Name=Rr09771.t1;Parent=Rr09771.t1.mrna1;Target=Rr09771.t1 240 290 +
L2SC0000063	rubus_genome	exon	403089	403257	100	+	.	ID=Rr09771.t1.mrna1.exon4;Name=Rr09771.t1;Parent=Rr09771.t1.mrna1;Target=Rr09771.t1 291 459 +
L2SC0000063	rubus_genome	exon	403341	403569	100	+	.	ID=Rr09771.t1.mrna1.exon5;Name=Rr09771.t1;Parent=Rr09771.t1.mrna1;Target=Rr09771.t1 460 688 +
L2SC0000063	rubus_genome	exon	403652	404175	100	+	.	ID=Rr09771.t1.mrna1.exon6;Name=Rr09771.t1;Parent=Rr09771.t1.mrna1;Target=Rr09771.t1 689 1212 +
L2SC0000063	rubus_genome	CDS	400921	401012	100	+	0	ID=Rr09771.t1.mrna1.cds1;Name=Rr09771.t1;Parent=Rr09771.t1.mrna1;Target=Rr09771.t1 1 92 +
L2SC0000063	rubus_genome	CDS	402302	402448	100	+	2	ID=Rr09771.t1.mrna1.cds2;Name=Rr09771.t1;Parent=Rr09771.t1.mrna1;Target=Rr09771.t1 93 239 +
L2SC0000063	rubus_genome	CDS	402561	402611	100	+	2	ID=Rr09771.t1.mrna1.cds3;Name=Rr09771.t1;Parent=Rr09771.t1.mrna1;Target=Rr09771.t1 240 290 +
L2SC0000063	rubus_genome	CDS	403089	403257	100	+	2	ID=Rr09771.t1.mrna1.cds4;Name=Rr09771.t1;Parent=Rr09771.t1.mrna1;Target=Rr09771.t1 291 459 +
L2SC0000063	rubus_genome	CDS	403341	403569	100	+	0	ID=Rr09771.t1.mrna1.cds5;Name=Rr09771.t1;Parent=Rr09771.t1.mrna1;Target=Rr09771.t1 460 688 +
L2SC0000063	rubus_genome	CDS	403652	404175	100	+	1	ID=Rr09771.t1.mrna1.cds6;Name=Rr09771.t1;Parent=Rr09771.t1.mrna1;Target=Rr09771.t1 689 1212 +
L2SC0000063	rubus_genome	gene	406800	408612	.	+	.	ID=Rr09772.t1.path1;Name=Rr09772.t1
L2SC0000063	rubus_genome	mRNA	406800	408612	.	+	.	ID=Rr09772.t1.mrna1;Name=Rr09772.t1;Parent=Rr09772.t1.path1;coverage=100.0;identity=100.0;matches=1089;mismatches=0;indels=0;unknowns=0
L2SC0000063	rubus_genome	exon	406800	406909	100	+	.	ID=Rr09772.t1.mrna1.exon1;Name=Rr09772.t1;Parent=Rr09772.t1.mrna1;Target=Rr09772.t1 1 110 +
L2SC0000063	rubus_genome	exon	407072	407215	100	+	.	ID=Rr09772.t1.mrna1.exon2;Name=Rr09772.t1;Parent=Rr09772.t1.mrna1;Target=Rr09772.t1 111 254 +
L2SC0000063	rubus_genome	exon	407327	407377	100	+	.	ID=Rr09772.t1.mrna1.exon3;Name=Rr09772.t1;Parent=Rr09772.t1.mrna1;Target=Rr09772.t1 255 305 +
L2SC0000063	rubus_genome	exon	407514	407682	100	+	.	ID=Rr09772.t1.mrna1.exon4;Name=Rr09772.t1;Parent=Rr09772.t1.mrna1;Target=Rr09772.t1 306 474 +
L2SC0000063	rubus_genome	exon	407767	407857	100	+	.	ID=Rr09772.t1.mrna1.exon5;Name=Rr09772.t1;Parent=Rr09772.t1.mrna1;Target=Rr09772.t1 475 565 +
L2SC0000063	rubus_genome	exon	408089	408612	100	+	.	ID=Rr09772.t1.mrna1.exon6;Name=Rr09772.t1;Parent=Rr09772.t1.mrna1;Target=Rr09772.t1 566 1089 +
L2SC0000063	rubus_genome	CDS	406800	406909	100	+	0	ID=Rr09772.t1.mrna1.cds1;Name=Rr09772.t1;Parent=Rr09772.t1.mrna1;Target=Rr09772.t1 1 110 +
L2SC0000063	rubus_genome	CDS	407072	407215	100	+	2	ID=Rr09772.t1.mrna1.cds2;Name=Rr09772.t1;Parent=Rr09772.t1.mrna1;Target=Rr09772.t1 111 254 +
L2SC0000063	rubus_genome	CDS	407327	407377	100	+	2	ID=Rr09772.t1.mrna1.cds3;Name=Rr09772.t1;Parent=Rr09772.t1.mrna1;Target=Rr09772.t1 255 305 +
L2SC0000063	rubus_genome	CDS	407514	407682	100	+	2	ID=Rr09772.t1.mrna1.cds4;Name=Rr09772.t1;Parent=Rr09772.t1.mrna1;Target=Rr09772.t1 306 474 +
L2SC0000063	rubus_genome	CDS	407767	407857	100	+	0	ID=Rr09772.t1.mrna1.cds5;Name=Rr09772.t1;Parent=Rr09772.t1.mrna1;Target=Rr09772.t1 475 565 +
L2SC0000063	rubus_genome	CDS	408089	408612	100	+	1	ID=Rr09772.t1.mrna1.cds6;Name=Rr09772.t1;Parent=Rr09772.t1.mrna1;Target=Rr09772.t1 566 1089 +
L2SC0000063	rubus_genome	gene	408765	410438	.	-	.	ID=Rr09773.t1.path1;Name=Rr09773.t1
L2SC0000063	rubus_genome	mRNA	408765	410438	.	-	.	ID=Rr09773.t1.mrna1;Name=Rr09773.t1;Parent=Rr09773.t1.path1;coverage=100.0;identity=100.0;matches=1446;mismatches=0;indels=0;unknowns=0
L2SC0000063	rubus_genome	exon	410193	410438	100	-	.	ID=Rr09773.t1.mrna1.exon1;Name=Rr09773.t1;Parent=Rr09773.t1.mrna1;Target=Rr09773.t1 1 246 +
L2SC0000063	rubus_genome	exon	408765	409964	100	-	.	ID=Rr09773.t1.mrna1.exon2;Name=Rr09773.t1;Parent=Rr09773.t1.mrna1;Target=Rr09773.t1 247 1446 +
L2SC0000063	rubus_genome	CDS	410193	410438	100	-	0	ID=Rr09773.t1.mrna1.cds1;Name=Rr09773.t1;Parent=Rr09773.t1.mrna1;Target=Rr09773.t1 1 246 +
L2SC0000063	rubus_genome	CDS	408765	409964	100	-	0	ID=Rr09773.t1.mrna1.cds2;Name=Rr09773.t1;Parent=Rr09773.t1.mrna1;Target=Rr09773.t1 247 1446 +
L2SC0000063	rubus_genome	gene	417551	418695	.	-	.	ID=Rr09775.t1.path1;Name=Rr09775.t1
L2SC0000063	rubus_genome	mRNA	417551	418695	.	-	.	ID=Rr09775.t1.mrna1;Name=Rr09775.t1;Parent=Rr09775.t1.path1;coverage=100.0;identity=100.0;matches=951;mismatches=0;indels=0;unknowns=0
L2SC0000063	rubus_genome	exon	418545	418695	100	-	.	ID=Rr09775.t1.mrna1.exon1;Name=Rr09775.t1;Parent=Rr09775.t1.mrna1;Target=Rr09775.t1 1 151 +
L2SC0000063	rubus_genome	exon	417551	418350	100	-	.	ID=Rr09775.t1.mrna1.exon2;Name=Rr09775.t1;Parent=Rr09775.t1.mrna1;Target=Rr09775.t1 152 951 +
L2SC0000063	rubus_genome	CDS	418545	418695	100	-	0	ID=Rr09775.t1.mrna1.cds1;Name=Rr09775.t1;Parent=Rr09775.t1.mrna1;Target=Rr09775.t1 1 151 +
L2SC0000063	rubus_genome	CDS	417551	418350	100	-	1	ID=Rr09775.t1.mrna1.cds2;Name=Rr09775.t1;Parent=Rr09775.t1.mrna1;Target=Rr09775.t1 152 951 +
L2SC0000063	rubus_genome	gene	425267	429288	.	+	.	ID=Rr09777.t1.path1;Name=Rr09777.t1
L2SC0000063	rubus_genome	mRNA	425267	429288	.	+	.	ID=Rr09777.t1.mrna1;Name=Rr09777.t1;Parent=Rr09777.t1.path1;coverage=100.0;identity=100.0;matches=1224;mismatches=0;indels=0;unknowns=0
L2SC0000063	rubus_genome	exon	425267	425364	100	+	.	ID=Rr09777.t1.mrna1.exon1;Name=Rr09777.t1;Parent=Rr09777.t1.mrna1;Target=Rr09777.t1 1 98 +
L2SC0000063	rubus_genome	exon	426267	426413	100	+	.	ID=Rr09777.t1.mrna1.exon2;Name=Rr09777.t1;Parent=Rr09777.t1.mrna1;Target=Rr09777.t1 99 245 +
L2SC0000063	rubus_genome	exon	427974	428024	100	+	.	ID=Rr09777.t1.mrna1.exon3;Name=Rr09777.t1;Parent=Rr09777.t1.mrna1;Target=Rr09777.t1 246 296 +
L2SC0000063	rubus_genome	exon	428184	428352	100	+	.	ID=Rr09777.t1.mrna1.exon4;Name=Rr09777.t1;Parent=Rr09777.t1.mrna1;Target=Rr09777.t1 297 465 +
L2SC0000063	rubus_genome	exon	428440	428668	100	+	.	ID=Rr09777.t1.mrna1.exon5;Name=Rr09777.t1;Parent=Rr09777.t1.mrna1;Target=Rr09777.t1 466 694 +
L2SC0000063	rubus_genome	exon	428759	429288	100	+	.	ID=Rr09777.t1.mrna1.exon6;Name=Rr09777.t1;Parent=Rr09777.t1.mrna1;Target=Rr09777.t1 695 1224 +
L2SC0000063	rubus_genome	CDS	425267	425364	100	+	0	ID=Rr09777.t1.mrna1.cds1;Name=Rr09777.t1;Parent=Rr09777.t1.mrna1;Target=Rr09777.t1 1 98 +
L2SC0000063	rubus_genome	CDS	426267	426413	100	+	2	ID=Rr09777.t1.mrna1.cds2;Name=Rr09777.t1;Parent=Rr09777.t1.mrna1;Target=Rr09777.t1 99 245 +
L2SC0000063	rubus_genome	CDS	427974	428024	100	+	2	ID=Rr09777.t1.mrna1.cds3;Name=Rr09777.t1;Parent=Rr09777.t1.mrna1;Target=Rr09777.t1 246 296 +
L2SC0000063	rubus_genome	CDS	428184	428352	100	+	2	ID=Rr09777.t1.mrna1.cds4;Name=Rr09777.t1;Parent=Rr09777.t1.mrna1;Target=Rr09777.t1 297 465 +
L2SC0000063	rubus_genome	CDS	428440	428668	100	+	0	ID=Rr09777.t1.mrna1.cds5;Name=Rr09777.t1;Parent=Rr09777.t1.mrna1;Target=Rr09777.t1 466 694 +
L2SC0000063	rubus_genome	CDS	428759	429288	100	+	1	ID=Rr09777.t1.mrna1.cds6;Name=Rr09777.t1;Parent=Rr09777.t1.mrna1;Target=Rr09777.t1 695 1224 +
L2SC0000063	rubus_genome	gene	436283	439380	.	+	.	ID=Rr09780.t1.path1;Name=Rr09780.t1
L2SC0000063	rubus_genome	mRNA	436283	439380	.	+	.	ID=Rr09780.t1.mrna1;Name=Rr09780.t1;Parent=Rr09780.t1.path1;coverage=99.7;identity=100.0;matches=2425;mismatches=0;indels=0;unknowns=0
L2SC0000063	rubus_genome	exon	436283	438628	100	+	.	ID=Rr09780.t1.mrna1.exon1;Name=Rr09780.t1;Parent=Rr09780.t1.mrna1;Target=Rr09780.t1 1 2346 +
L2SC0000063	rubus_genome	exon	438859	438895	100	+	.	ID=Rr09780.t1.mrna1.exon2;Name=Rr09780.t1;Parent=Rr09780.t1.mrna1;Target=Rr09780.t1 2347 2383 +
L2SC0000063	rubus_genome	exon	439339	439380	100	+	.	ID=Rr09780.t1.mrna1.exon3;Name=Rr09780.t1;Parent=Rr09780.t1.mrna1;Target=Rr09780.t1 2384 2425 +
L2SC0000063	rubus_genome	CDS	436283	438628	100	+	0	ID=Rr09780.t1.mrna1.cds1;Name=Rr09780.t1;Parent=Rr09780.t1.mrna1;Target=Rr09780.t1 1 2346 +
L2SC0000063	rubus_genome	CDS	438859	438895	100	+	0	ID=Rr09780.t1.mrna1.cds2;Name=Rr09780.t1;Parent=Rr09780.t1.mrna1;Target=Rr09780.t1 2347 2383 +
L2SC0000063	rubus_genome	CDS	439339	439379	100	+	1	ID=Rr09780.t1.mrna1.cds3;Name=Rr09780.t1;Parent=Rr09780.t1.mrna1;Target=Rr09780.t1 2384 2424 +
L2SC0000063	rubus_genome	gene	442624	454903	.	-	.	ID=Rr09781.t1.path1;Name=Rr09781.t1
L2SC0000063	rubus_genome	mRNA	442624	454903	.	-	.	ID=Rr09781.t1.mrna1;Name=Rr09781.t1;Parent=Rr09781.t1.path1;coverage=100.0;identity=100.0;matches=3498;mismatches=0;indels=0;unknowns=0
L2SC0000063	rubus_genome	exon	454853	454903	100	-	.	ID=Rr09781.t1.mrna1.exon1;Name=Rr09781.t1;Parent=Rr09781.t1.mrna1;Target=Rr09781.t1 1 51 +
L2SC0000063	rubus_genome	exon	453484	453585	100	-	.	ID=Rr09781.t1.mrna1.exon2;Name=Rr09781.t1;Parent=Rr09781.t1.mrna1;Target=Rr09781.t1 52 153 +
L2SC0000063	rubus_genome	exon	453212	453355	100	-	.	ID=Rr09781.t1.mrna1.exon3;Name=Rr09781.t1;Parent=Rr09781.t1.mrna1;Target=Rr09781.t1 154 297 +
L2SC0000063	rubus_genome	exon	451553	452446	100	-	.	ID=Rr09781.t1.mrna1.exon4;Name=Rr09781.t1;Parent=Rr09781.t1.mrna1;Target=Rr09781.t1 298 1191 +
L2SC0000063	rubus_genome	exon	451262	451352	100	-	.	ID=Rr09781.t1.mrna1.exon5;Name=Rr09781.t1;Parent=Rr09781.t1.mrna1;Target=Rr09781.t1 1192 1282 +
L2SC0000063	rubus_genome	exon	451041	451108	100	-	.	ID=Rr09781.t1.mrna1.exon6;Name=Rr09781.t1;Parent=Rr09781.t1.mrna1;Target=Rr09781.t1 1283 1350 +
L2SC0000063	rubus_genome	exon	449629	450712	100	-	.	ID=Rr09781.t1.mrna1.exon7;Name=Rr09781.t1;Parent=Rr09781.t1.mrna1;Target=Rr09781.t1 1351 2434 +
L2SC0000063	rubus_genome	exon	449246	449538	100	-	.	ID=Rr09781.t1.mrna1.exon8;Name=Rr09781.t1;Parent=Rr09781.t1.mrna1;Target=Rr09781.t1 2435 2727 +
L2SC0000063	rubus_genome	exon	446798	446904	100	-	.	ID=Rr09781.t1.mrna1.exon9;Name=Rr09781.t1;Parent=Rr09781.t1.mrna1;Target=Rr09781.t1 2728 2834 +
L2SC0000063	rubus_genome	exon	445934	446081	100	-	.	ID=Rr09781.t1.mrna1.exon10;Name=Rr09781.t1;Parent=Rr09781.t1.mrna1;Target=Rr09781.t1 2835 2982 +
L2SC0000063	rubus_genome	exon	444024	444173	100	-	.	ID=Rr09781.t1.mrna1.exon11;Name=Rr09781.t1;Parent=Rr09781.t1.mrna1;Target=Rr09781.t1 2983 3132 +
L2SC0000063	rubus_genome	exon	443720	443826	100	-	.	ID=Rr09781.t1.mrna1.exon12;Name=Rr09781.t1;Parent=Rr09781.t1.mrna1;Target=Rr09781.t1 3133 3239 +
L2SC0000063	rubus_genome	exon	443135	443168	100	-	.	ID=Rr09781.t1.mrna1.exon13;Name=Rr09781.t1;Parent=Rr09781.t1.mrna1;Target=Rr09781.t1 3240 3273 +
L2SC0000063	rubus_genome	exon	442624	442848	100	-	.	ID=Rr09781.t1.mrna1.exon14;Name=Rr09781.t1;Parent=Rr09781.t1.mrna1;Target=Rr09781.t1 3274 3498 +
L2SC0000063	rubus_genome	CDS	454853	454903	100	-	0	ID=Rr09781.t1.mrna1.cds1;Name=Rr09781.t1;Parent=Rr09781.t1.mrna1;Target=Rr09781.t1 1 51 +
L2SC0000063	rubus_genome	CDS	453484	453585	100	-	0	ID=Rr09781.t1.mrna1.cds2;Name=Rr09781.t1;Parent=Rr09781.t1.mrna1;Target=Rr09781.t1 52 153 +
L2SC0000063	rubus_genome	CDS	453212	453355	100	-	0	ID=Rr09781.t1.mrna1.cds3;Name=Rr09781.t1;Parent=Rr09781.t1.mrna1;Target=Rr09781.t1 154 297 +
L2SC0000063	rubus_genome	CDS	451553	452446	100	-	0	ID=Rr09781.t1.mrna1.cds4;Name=Rr09781.t1;Parent=Rr09781.t1.mrna1;Target=Rr09781.t1 298 1191 +
L2SC0000063	rubus_genome	CDS	451262	451352	100	-	0	ID=Rr09781.t1.mrna1.cds5;Name=Rr09781.t1;Parent=Rr09781.t1.mrna1;Target=Rr09781.t1 1192 1282 +
L2SC0000063	rubus_genome	CDS	451041	451108	100	-	1	ID=Rr09781.t1.mrna1.cds6;Name=Rr09781.t1;Parent=Rr09781.t1.mrna1;Target=Rr09781.t1 1283 1350 +
L2SC0000063	rubus_genome	CDS	449629	450712	100	-	0	ID=Rr09781.t1.mrna1.cds7;Name=Rr09781.t1;Parent=Rr09781.t1.mrna1;Target=Rr09781.t1 1351 2434 +
L2SC0000063	rubus_genome	CDS	449246	449538	100	-	1	ID=Rr09781.t1.mrna1.cds8;Name=Rr09781.t1;Parent=Rr09781.t1.mrna1;Target=Rr09781.t1 2435 2727 +
L2SC0000063	rubus_genome	CDS	446798	446904	100	-	0	ID=Rr09781.t1.mrna1.cds9;Name=Rr09781.t1;Parent=Rr09781.t1.mrna1;Target=Rr09781.t1 2728 2834 +
L2SC0000063	rubus_genome	CDS	445934	446081	100	-	2	ID=Rr09781.t1.mrna1.cds10;Name=Rr09781.t1;Parent=Rr09781.t1.mrna1;Target=Rr09781.t1 2835 2982 +
L2SC0000063	rubus_genome	CDS	444024	444173	100	-	0	ID=Rr09781.t1.mrna1.cds11;Name=Rr09781.t1;Parent=Rr09781.t1.mrna1;Target=Rr09781.t1 2983 3132 +
L2SC0000063	rubus_genome	CDS	443720	443826	100	-	0	ID=Rr09781.t1.mrna1.cds12;Name=Rr09781.t1;Parent=Rr09781.t1.mrna1;Target=Rr09781.t1 3133 3239 +
L2SC0000063	rubus_genome	CDS	443135	443168	100	-	2	ID=Rr09781.t1.mrna1.cds13;Name=Rr09781.t1;Parent=Rr09781.t1.mrna1;Target=Rr09781.t1 3240 3273 +
L2SC0000063	rubus_genome	CDS	442624	442848	100	-	0	ID=Rr09781.t1.mrna1.cds14;Name=Rr09781.t1;Parent=Rr09781.t1.mrna1;Target=Rr09781.t1 3274 3498 +
L2SC0000063	rubus_genome	gene	457899	490385	.	-	.	ID=Rr09782.t1.path1;Name=Rr09782.t1
L2SC0000063	rubus_genome	mRNA	457899	490385	.	-	.	ID=Rr09782.t1.mrna1;Name=Rr09782.t1;Parent=Rr09782.t1.path1;coverage=100.0;identity=100.0;matches=3486;mismatches=0;indels=0;unknowns=0
L2SC0000063	rubus_genome	exon	490330	490385	100	-	.	ID=Rr09782.t1.mrna1.exon1;Name=Rr09782.t1;Parent=Rr09782.t1.mrna1;Target=Rr09782.t1 1 56 +
L2SC0000063	rubus_genome	exon	490106	490214	100	-	.	ID=Rr09782.t1.mrna1.exon2;Name=Rr09782.t1;Parent=Rr09782.t1.mrna1;Target=Rr09782.t1 57 165 +
L2SC0000063	rubus_genome	exon	489908	490029	100	-	.	ID=Rr09782.t1.mrna1.exon3;Name=Rr09782.t1;Parent=Rr09782.t1.mrna1;Target=Rr09782.t1 166 287 +
L2SC0000063	rubus_genome	exon	488377	488469	100	-	.	ID=Rr09782.t1.mrna1.exon4;Name=Rr09782.t1;Parent=Rr09782.t1.mrna1;Target=Rr09782.t1 288 380 +
L2SC0000063	rubus_genome	exon	487328	487400	100	-	.	ID=Rr09782.t1.mrna1.exon5;Name=Rr09782.t1;Parent=Rr09782.t1.mrna1;Target=Rr09782.t1 381 453 +
L2SC0000063	rubus_genome	exon	487151	487241	100	-	.	ID=Rr09782.t1.mrna1.exon6;Name=Rr09782.t1;Parent=Rr09782.t1.mrna1;Target=Rr09782.t1 454 544 +
L2SC0000063	rubus_genome	exon	487006	487058	100	-	.	ID=Rr09782.t1.mrna1.exon7;Name=Rr09782.t1;Parent=Rr09782.t1.mrna1;Target=Rr09782.t1 545 597 +
L2SC0000063	rubus_genome	exon	485123	485187	100	-	.	ID=Rr09782.t1.mrna1.exon8;Name=Rr09782.t1;Parent=Rr09782.t1.mrna1;Target=Rr09782.t1 598 662 +
L2SC0000063	rubus_genome	exon	484934	485039	100	-	.	ID=Rr09782.t1.mrna1.exon9;Name=Rr09782.t1;Parent=Rr09782.t1.mrna1;Target=Rr09782.t1 663 768 +
L2SC0000063	rubus_genome	exon	484721	484831	100	-	.	ID=Rr09782.t1.mrna1.exon10;Name=Rr09782.t1;Parent=Rr09782.t1.mrna1;Target=Rr09782.t1 769 879 +
L2SC0000063	rubus_genome	exon	481192	481251	100	-	.	ID=Rr09782.t1.mrna1.exon11;Name=Rr09782.t1;Parent=Rr09782.t1.mrna1;Target=Rr09782.t1 880 939 +
L2SC0000063	rubus_genome	exon	480412	480450	100	-	.	ID=Rr09782.t1.mrna1.exon12;Name=Rr09782.t1;Parent=Rr09782.t1.mrna1;Target=Rr09782.t1 940 978 +
L2SC0000063	rubus_genome	exon	480225	480275	100	-	.	ID=Rr09782.t1.mrna1.exon13;Name=Rr09782.t1;Parent=Rr09782.t1.mrna1;Target=Rr09782.t1 979 1029 +
L2SC0000063	rubus_genome	exon	480026	480124	100	-	.	ID=Rr09782.t1.mrna1.exon14;Name=Rr09782.t1;Parent=Rr09782.t1.mrna1;Target=Rr09782.t1 1030 1128 +
L2SC0000063	rubus_genome	exon	478684	478743	100	-	.	ID=Rr09782.t1.mrna1.exon15;Name=Rr09782.t1;Parent=Rr09782.t1.mrna1;Target=Rr09782.t1 1129 1188 +
L2SC0000063	rubus_genome	exon	478446	478538	100	-	.	ID=Rr09782.t1.mrna1.exon16;Name=Rr09782.t1;Parent=Rr09782.t1.mrna1;Target=Rr09782.t1 1189 1281 +
L2SC0000063	rubus_genome	exon	471586	471687	100	-	.	ID=Rr09782.t1.mrna1.exon17;Name=Rr09782.t1;Parent=Rr09782.t1.mrna1;Target=Rr09782.t1 1282 1383 +
L2SC0000063	rubus_genome	exon	471168	471278	100	-	.	ID=Rr09782.t1.mrna1.exon18;Name=Rr09782.t1;Parent=Rr09782.t1.mrna1;Target=Rr09782.t1 1384 1494 +
L2SC0000063	rubus_genome	exon	470939	471055	100	-	.	ID=Rr09782.t1.mrna1.exon19;Name=Rr09782.t1;Parent=Rr09782.t1.mrna1;Target=Rr09782.t1 1495 1611 +
L2SC0000063	rubus_genome	exon	468561	468677	100	-	.	ID=Rr09782.t1.mrna1.exon20;Name=Rr09782.t1;Parent=Rr09782.t1.mrna1;Target=Rr09782.t1 1612 1728 +
L2SC0000063	rubus_genome	exon	468175	468255	100	-	.	ID=Rr09782.t1.mrna1.exon21;Name=Rr09782.t1;Parent=Rr09782.t1.mrna1;Target=Rr09782.t1 1729 1809 +
L2SC0000063	rubus_genome	exon	467033	467137	100	-	.	ID=Rr09782.t1.mrna1.exon22;Name=Rr09782.t1;Parent=Rr09782.t1.mrna1;Target=Rr09782.t1 1810 1914 +
L2SC0000063	rubus_genome	exon	466879	466959	100	-	.	ID=Rr09782.t1.mrna1.exon23;Name=Rr09782.t1;Parent=Rr09782.t1.mrna1;Target=Rr09782.t1 1915 1995 +
L2SC0000063	rubus_genome	exon	466654	466785	100	-	.	ID=Rr09782.t1.mrna1.exon24;Name=Rr09782.t1;Parent=Rr09782.t1.mrna1;Target=Rr09782.t1 1996 2127 +
L2SC0000063	rubus_genome	exon	466518	466562	100	-	.	ID=Rr09782.t1.mrna1.exon25;Name=Rr09782.t1;Parent=Rr09782.t1.mrna1;Target=Rr09782.t1 2128 2172 +
L2SC0000063	rubus_genome	exon	465650	465724	100	-	.	ID=Rr09782.t1.mrna1.exon26;Name=Rr09782.t1;Parent=Rr09782.t1.mrna1;Target=Rr09782.t1 2173 2247 +
L2SC0000063	rubus_genome	exon	465444	465583	100	-	.	ID=Rr09782.t1.mrna1.exon27;Name=Rr09782.t1;Parent=Rr09782.t1.mrna1;Target=Rr09782.t1 2248 2387 +
L2SC0000063	rubus_genome	exon	465217	465307	100	-	.	ID=Rr09782.t1.mrna1.exon28;Name=Rr09782.t1;Parent=Rr09782.t1.mrna1;Target=Rr09782.t1 2388 2478 +
L2SC0000063	rubus_genome	exon	464371	464489	100	-	.	ID=Rr09782.t1.mrna1.exon29;Name=Rr09782.t1;Parent=Rr09782.t1.mrna1;Target=Rr09782.t1 2479 2597 +
L2SC0000063	rubus_genome	exon	464153	464288	100	-	.	ID=Rr09782.t1.mrna1.exon30;Name=Rr09782.t1;Parent=Rr09782.t1.mrna1;Target=Rr09782.t1 2598 2733 +
L2SC0000063	rubus_genome	exon	463938	464068	100	-	.	ID=Rr09782.t1.mrna1.exon31;Name=Rr09782.t1;Parent=Rr09782.t1.mrna1;Target=Rr09782.t1 2734 2864 +
L2SC0000063	rubus_genome	exon	462583	462708	100	-	.	ID=Rr09782.t1.mrna1.exon32;Name=Rr09782.t1;Parent=Rr09782.t1.mrna1;Target=Rr09782.t1 2865 2990 +
L2SC0000063	rubus_genome	exon	462438	462493	100	-	.	ID=Rr09782.t1.mrna1.exon33;Name=Rr09782.t1;Parent=Rr09782.t1.mrna1;Target=Rr09782.t1 2991 3046 +
L2SC0000063	rubus_genome	exon	461902	461972	100	-	.	ID=Rr09782.t1.mrna1.exon34;Name=Rr09782.t1;Parent=Rr09782.t1.mrna1;Target=Rr09782.t1 3047 3117 +
L2SC0000063	rubus_genome	exon	460944	461028	100	-	.	ID=Rr09782.t1.mrna1.exon35;Name=Rr09782.t1;Parent=Rr09782.t1.mrna1;Target=Rr09782.t1 3118 3202 +
L2SC0000063	rubus_genome	exon	460753	460856	100	-	.	ID=Rr09782.t1.mrna1.exon36;Name=Rr09782.t1;Parent=Rr09782.t1.mrna1;Target=Rr09782.t1 3203 3306 +
L2SC0000063	rubus_genome	exon	458540	458668	100	-	.	ID=Rr09782.t1.mrna1.exon37;Name=Rr09782.t1;Parent=Rr09782.t1.mrna1;Target=Rr09782.t1 3307 3435 +
L2SC0000063	rubus_genome	exon	457899	457949	100	-	.	ID=Rr09782.t1.mrna1.exon38;Name=Rr09782.t1;Parent=Rr09782.t1.mrna1;Target=Rr09782.t1 3436 3486 +
L2SC0000063	rubus_genome	CDS	490330	490385	100	-	0	ID=Rr09782.t1.mrna1.cds1;Name=Rr09782.t1;Parent=Rr09782.t1.mrna1;Target=Rr09782.t1 1 56 +
L2SC0000063	rubus_genome	CDS	490106	490214	100	-	2	ID=Rr09782.t1.mrna1.cds2;Name=Rr09782.t1;Parent=Rr09782.t1.mrna1;Target=Rr09782.t1 57 165 +
L2SC0000063	rubus_genome	CDS	489908	490029	100	-	0	ID=Rr09782.t1.mrna1.cds3;Name=Rr09782.t1;Parent=Rr09782.t1.mrna1;Target=Rr09782.t1 166 287 +
L2SC0000063	rubus_genome	CDS	488377	488469	100	-	2	ID=Rr09782.t1.mrna1.cds4;Name=Rr09782.t1;Parent=Rr09782.t1.mrna1;Target=Rr09782.t1 288 380 +
L2SC0000063	rubus_genome	CDS	487328	487400	100	-	2	ID=Rr09782.t1.mrna1.cds5;Name=Rr09782.t1;Parent=Rr09782.t1.mrna1;Target=Rr09782.t1 381 453 +
L2SC0000063	rubus_genome	CDS	487151	487241	100	-	0	ID=Rr09782.t1.mrna1.cds6;Name=Rr09782.t1;Parent=Rr09782.t1.mrna1;Target=Rr09782.t1 454 544 +
L2SC0000063	rubus_genome	CDS	487006	487058	100	-	1	ID=Rr09782.t1.mrna1.cds7;Name=Rr09782.t1;Parent=Rr09782.t1.mrna1;Target=Rr09782.t1 545 597 +
L2SC0000063	rubus_genome	CDS	485123	485187	100	-	0	ID=Rr09782.t1.mrna1.cds8;Name=Rr09782.t1;Parent=Rr09782.t1.mrna1;Target=Rr09782.t1 598 662 +
L2SC0000063	rubus_genome	CDS	484934	485039	100	-	2	ID=Rr09782.t1.mrna1.cds9;Name=Rr09782.t1;Parent=Rr09782.t1.mrna1;Target=Rr09782.t1 663 768 +
L2SC0000063	rubus_genome	CDS	484721	484831	100	-	0	ID=Rr09782.t1.mrna1.cds10;Name=Rr09782.t1;Parent=Rr09782.t1.mrna1;Target=Rr09782.t1 769 879 +
L2SC0000063	rubus_genome	CDS	481192	481251	100	-	0	ID=Rr09782.t1.mrna1.cds11;Name=Rr09782.t1;Parent=Rr09782.t1.mrna1;Target=Rr09782.t1 880 939 +
L2SC0000063	rubus_genome	CDS	480412	480450	100	-	0	ID=Rr09782.t1.mrna1.cds12;Name=Rr09782.t1;Parent=Rr09782.t1.mrna1;Target=Rr09782.t1 940 978 +
L2SC0000063	rubus_genome	CDS	480225	480275	100	-	0	ID=Rr09782.t1.mrna1.cds13;Name=Rr09782.t1;Parent=Rr09782.t1.mrna1;Target=Rr09782.t1 979 1029 +
L2SC0000063	rubus_genome	CDS	480026	480124	100	-	0	ID=Rr09782.t1.mrna1.cds14;Name=Rr09782.t1;Parent=Rr09782.t1.mrna1;Target=Rr09782.t1 1030 1128 +
L2SC0000063	rubus_genome	CDS	478684	478743	100	-	0	ID=Rr09782.t1.mrna1.cds15;Name=Rr09782.t1;Parent=Rr09782.t1.mrna1;Target=Rr09782.t1 1129 1188 +
L2SC0000063	rubus_genome	CDS	478446	478538	100	-	0	ID=Rr09782.t1.mrna1.cds16;Name=Rr09782.t1;Parent=Rr09782.t1.mrna1;Target=Rr09782.t1 1189 1281 +
L2SC0000063	rubus_genome	CDS	471586	471687	100	-	0	ID=Rr09782.t1.mrna1.cds17;Name=Rr09782.t1;Parent=Rr09782.t1.mrna1;Target=Rr09782.t1 1282 1383 +
L2SC0000063	rubus_genome	CDS	471168	471278	100	-	0	ID=Rr09782.t1.mrna1.cds18;Name=Rr09782.t1;Parent=Rr09782.t1.mrna1;Target=Rr09782.t1 1384 1494 +
L2SC0000063	rubus_genome	CDS	470939	471055	100	-	0	ID=Rr09782.t1.mrna1.cds19;Name=Rr09782.t1;Parent=Rr09782.t1.mrna1;Target=Rr09782.t1 1495 1611 +
L2SC0000063	rubus_genome	CDS	468561	468677	100	-	0	ID=Rr09782.t1.mrna1.cds20;Name=Rr09782.t1;Parent=Rr09782.t1.mrna1;Target=Rr09782.t1 1612 1728 +
L2SC0000063	rubus_genome	CDS	468175	468255	100	-	0	ID=Rr09782.t1.mrna1.cds21;Name=Rr09782.t1;Parent=Rr09782.t1.mrna1;Target=Rr09782.t1 1729 1809 +
L2SC0000063	rubus_genome	CDS	467033	467137	100	-	0	ID=Rr09782.t1.mrna1.cds22;Name=Rr09782.t1;Parent=Rr09782.t1.mrna1;Target=Rr09782.t1 1810 1914 +
L2SC0000063	rubus_genome	CDS	466879	466959	100	-	0	ID=Rr09782.t1.mrna1.cds23;Name=Rr09782.t1;Parent=Rr09782.t1.mrna1;Target=Rr09782.t1 1915 1995 +
L2SC0000063	rubus_genome	CDS	466654	466785	100	-	0	ID=Rr09782.t1.mrna1.cds24;Name=Rr09782.t1;Parent=Rr09782.t1.mrna1;Target=Rr09782.t1 1996 2127 +
L2SC0000063	rubus_genome	CDS	466518	466562	100	-	0	ID=Rr09782.t1.mrna1.cds25;Name=Rr09782.t1;Parent=Rr09782.t1.mrna1;Target=Rr09782.t1 2128 2172 +
L2SC0000063	rubus_genome	CDS	465650	465724	100	-	0	ID=Rr09782.t1.mrna1.cds26;Name=Rr09782.t1;Parent=Rr09782.t1.mrna1;Target=Rr09782.t1 2173 2247 +
L2SC0000063	rubus_genome	CDS	465444	465583	100	-	0	ID=Rr09782.t1.mrna1.cds27;Name=Rr09782.t1;Parent=Rr09782.t1.mrna1;Target=Rr09782.t1 2248 2387 +
L2SC0000063	rubus_genome	CDS	465217	465307	100	-	2	ID=Rr09782.t1.mrna1.cds28;Name=Rr09782.t1;Parent=Rr09782.t1.mrna1;Target=Rr09782.t1 2388 2478 +
L2SC0000063	rubus_genome	CDS	464371	464489	100	-	0	ID=Rr09782.t1.mrna1.cds29;Name=Rr09782.t1;Parent=Rr09782.t1.mrna1;Target=Rr09782.t1 2479 2597 +
L2SC0000063	rubus_genome	CDS	464153	464288	100	-	2	ID=Rr09782.t1.mrna1.cds30;Name=Rr09782.t1;Parent=Rr09782.t1.mrna1;Target=Rr09782.t1 2598 2733 +
L2SC0000063	rubus_genome	CDS	463938	464068	100	-	0	ID=Rr09782.t1.mrna1.cds31;Name=Rr09782.t1;Parent=Rr09782.t1.mrna1;Target=Rr09782.t1 2734 2864 +
L2SC0000063	rubus_genome	CDS	462583	462708	100	-	2	ID=Rr09782.t1.mrna1.cds32;Name=Rr09782.t1;Parent=Rr09782.t1.mrna1;Target=Rr09782.t1 2865 2990 +
L2SC0000063	rubus_genome	CDS	462438	462493	100	-	2	ID=Rr09782.t1.mrna1.cds33;Name=Rr09782.t1;Parent=Rr09782.t1.mrna1;Target=Rr09782.t1 2991 3046 +
L2SC0000063	rubus_genome	CDS	461902	461972	100	-	1	ID=Rr09782.t1.mrna1.cds34;Name=Rr09782.t1;Parent=Rr09782.t1.mrna1;Target=Rr09782.t1 3047 3117 +
L2SC0000063	rubus_genome	CDS	460944	461028	100	-	0	ID=Rr09782.t1.mrna1.cds35;Name=Rr09782.t1;Parent=Rr09782.t1.mrna1;Target=Rr09782.t1 3118 3202 +
L2SC0000063	rubus_genome	CDS	460753	460856	100	-	1	ID=Rr09782.t1.mrna1.cds36;Name=Rr09782.t1;Parent=Rr09782.t1.mrna1;Target=Rr09782.t1 3203 3306 +
L2SC0000063	rubus_genome	CDS	458540	458668	100	-	0	ID=Rr09782.t1.mrna1.cds37;Name=Rr09782.t1;Parent=Rr09782.t1.mrna1;Target=Rr09782.t1 3307 3435 +
L2SC0000063	rubus_genome	CDS	457899	457949	100	-	0	ID=Rr09782.t1.mrna1.cds38;Name=Rr09782.t1;Parent=Rr09782.t1.mrna1;Target=Rr09782.t1 3436 3486 +
L2SC0000063	rubus_genome	gene	494672	497167	.	+	.	ID=Rr09783.t1.path1;Name=Rr09783.t1
L2SC0000063	rubus_genome	mRNA	494672	497167	.	+	.	ID=Rr09783.t1.mrna1;Name=Rr09783.t1;Parent=Rr09783.t1.path1;coverage=100.0;identity=100.0;matches=2496;mismatches=0;indels=0;unknowns=0
L2SC0000063	rubus_genome	exon	494672	497167	100	+	.	ID=Rr09783.t1.mrna1.exon1;Name=Rr09783.t1;Parent=Rr09783.t1.mrna1;Target=Rr09783.t1 2496 1 .
L2SC0000063	rubus_genome	CDS	494672	497167	100	+	0	ID=Rr09783.t1.mrna1.cds1;Name=Rr09783.t1;Parent=Rr09783.t1.mrna1;Target=Rr09783.t1 2496 1 .
L2SC0000063	rubus_genome	gene	506351	516157	.	-	.	ID=Rr09784.t1.path1;Name=Rr09784.t1
L2SC0000063	rubus_genome	mRNA	506351	516157	.	-	.	ID=Rr09784.t1.mrna1;Name=Rr09784.t1;Parent=Rr09784.t1.path1;coverage=100.0;identity=100.0;matches=1794;mismatches=0;indels=0;unknowns=0
L2SC0000063	rubus_genome	exon	515807	516157	100	-	.	ID=Rr09784.t1.mrna1.exon1;Name=Rr09784.t1;Parent=Rr09784.t1.mrna1;Target=Rr09784.t1 1 351 +
L2SC0000063	rubus_genome	exon	515133	515254	100	-	.	ID=Rr09784.t1.mrna1.exon2;Name=Rr09784.t1;Parent=Rr09784.t1.mrna1;Target=Rr09784.t1 352 473 +
L2SC0000063	rubus_genome	exon	514790	514985	100	-	.	ID=Rr09784.t1.mrna1.exon3;Name=Rr09784.t1;Parent=Rr09784.t1.mrna1;Target=Rr09784.t1 474 669 +
L2SC0000063	rubus_genome	exon	513789	513906	100	-	.	ID=Rr09784.t1.mrna1.exon4;Name=Rr09784.t1;Parent=Rr09784.t1.mrna1;Target=Rr09784.t1 670 787 +
L2SC0000063	rubus_genome	exon	513652	513699	100	-	.	ID=Rr09784.t1.mrna1.exon5;Name=Rr09784.t1;Parent=Rr09784.t1.mrna1;Target=Rr09784.t1 788 835 +
L2SC0000063	rubus_genome	exon	513223	513323	100	-	.	ID=Rr09784.t1.mrna1.exon6;Name=Rr09784.t1;Parent=Rr09784.t1.mrna1;Target=Rr09784.t1 836 936 +
L2SC0000063	rubus_genome	exon	512739	512862	100	-	.	ID=Rr09784.t1.mrna1.exon7;Name=Rr09784.t1;Parent=Rr09784.t1.mrna1;Target=Rr09784.t1 937 1060 +
L2SC0000063	rubus_genome	exon	512170	512281	100	-	.	ID=Rr09784.t1.mrna1.exon8;Name=Rr09784.t1;Parent=Rr09784.t1.mrna1;Target=Rr09784.t1 1061 1172 +
L2SC0000063	rubus_genome	exon	509226	509403	100	-	.	ID=Rr09784.t1.mrna1.exon9;Name=Rr09784.t1;Parent=Rr09784.t1.mrna1;Target=Rr09784.t1 1173 1350 +
L2SC0000063	rubus_genome	exon	507566	507703	100	-	.	ID=Rr09784.t1.mrna1.exon10;Name=Rr09784.t1;Parent=Rr09784.t1.mrna1;Target=Rr09784.t1 1351 1488 +
L2SC0000063	rubus_genome	exon	506351	506656	100	-	.	ID=Rr09784.t1.mrna1.exon11;Name=Rr09784.t1;Parent=Rr09784.t1.mrna1;Target=Rr09784.t1 1489 1794 +
L2SC0000063	rubus_genome	CDS	515807	516157	100	-	0	ID=Rr09784.t1.mrna1.cds1;Name=Rr09784.t1;Parent=Rr09784.t1.mrna1;Target=Rr09784.t1 1 351 +
L2SC0000063	rubus_genome	CDS	515133	515254	100	-	0	ID=Rr09784.t1.mrna1.cds2;Name=Rr09784.t1;Parent=Rr09784.t1.mrna1;Target=Rr09784.t1 352 473 +
L2SC0000063	rubus_genome	CDS	514790	514985	100	-	2	ID=Rr09784.t1.mrna1.cds3;Name=Rr09784.t1;Parent=Rr09784.t1.mrna1;Target=Rr09784.t1 474 669 +
L2SC0000063	rubus_genome	CDS	513789	513906	100	-	0	ID=Rr09784.t1.mrna1.cds4;Name=Rr09784.t1;Parent=Rr09784.t1.mrna1;Target=Rr09784.t1 670 787 +
L2SC0000063	rubus_genome	CDS	513652	513699	100	-	1	ID=Rr09784.t1.mrna1.cds5;Name=Rr09784.t1;Parent=Rr09784.t1.mrna1;Target=Rr09784.t1 788 835 +
L2SC0000063	rubus_genome	CDS	513223	513323	100	-	1	ID=Rr09784.t1.mrna1.cds6;Name=Rr09784.t1;Parent=Rr09784.t1.mrna1;Target=Rr09784.t1 836 936 +
L2SC0000063	rubus_genome	CDS	512739	512862	100	-	0	ID=Rr09784.t1.mrna1.cds7;Name=Rr09784.t1;Parent=Rr09784.t1.mrna1;Target=Rr09784.t1 937 1060 +
L2SC0000063	rubus_genome	CDS	512170	512281	100	-	1	ID=Rr09784.t1.mrna1.cds8;Name=Rr09784.t1;Parent=Rr09784.t1.mrna1;Target=Rr09784.t1 1061 1172 +
L2SC0000063	rubus_genome	CDS	509226	509403	100	-	2	ID=Rr09784.t1.mrna1.cds9;Name=Rr09784.t1;Parent=Rr09784.t1.mrna1;Target=Rr09784.t1 1173 1350 +
L2SC0000063	rubus_genome	CDS	507566	507703	100	-	0	ID=Rr09784.t1.mrna1.cds10;Name=Rr09784.t1;Parent=Rr09784.t1.mrna1;Target=Rr09784.t1 1351 1488 +
L2SC0000063	rubus_genome	CDS	506351	506656	100	-	0	ID=Rr09784.t1.mrna1.cds11;Name=Rr09784.t1;Parent=Rr09784.t1.mrna1;Target=Rr09784.t1 1489 1794 +
L2SC0000063	rubus_genome	gene	516837	520734	.	-	.	ID=Rr09785.t1.path1;Name=Rr09785.t1
L2SC0000063	rubus_genome	mRNA	516837	520734	.	-	.	ID=Rr09785.t1.mrna1;Name=Rr09785.t1;Parent=Rr09785.t1.path1;coverage=99.2;identity=100.0;matches=610;mismatches=0;indels=0;unknowns=0
L2SC0000063	rubus_genome	exon	520657	520734	100	-	.	ID=Rr09785.t1.mrna1.exon1;Name=Rr09785.t1;Parent=Rr09785.t1.mrna1;Target=Rr09785.t1 1 78 +
L2SC0000063	rubus_genome	exon	520035	520470	100	-	.	ID=Rr09785.t1.mrna1.exon2;Name=Rr09785.t1;Parent=Rr09785.t1.mrna1;Target=Rr09785.t1 79 514 +
L2SC0000063	rubus_genome	exon	516837	516932	100	-	.	ID=Rr09785.t1.mrna1.exon3;Name=Rr09785.t1;Parent=Rr09785.t1.mrna1;Target=Rr09785.t1 515 610 +
L2SC0000063	rubus_genome	CDS	520657	520734	100	-	0	ID=Rr09785.t1.mrna1.cds1;Name=Rr09785.t1;Parent=Rr09785.t1.mrna1;Target=Rr09785.t1 1 78 +
L2SC0000063	rubus_genome	CDS	520035	520470	100	-	0	ID=Rr09785.t1.mrna1.cds2;Name=Rr09785.t1;Parent=Rr09785.t1.mrna1;Target=Rr09785.t1 79 514 +
L2SC0000063	rubus_genome	CDS	516838	516932	100	-	1	ID=Rr09785.t1.mrna1.cds3;Name=Rr09785.t1;Parent=Rr09785.t1.mrna1;Target=Rr09785.t1 515 609 +
L2SC0000063	rubus_genome	gene	522931	529519	.	+	.	ID=Rr09786.t1.path1;Name=Rr09786.t1
L2SC0000063	rubus_genome	mRNA	522931	529519	.	+	.	ID=Rr09786.t1.mrna1;Name=Rr09786.t1;Parent=Rr09786.t1.path1;coverage=100.0;identity=100.0;matches=3627;mismatches=0;indels=0;unknowns=0
L2SC0000063	rubus_genome	exon	522931	522961	100	+	.	ID=Rr09786.t1.mrna1.exon1;Name=Rr09786.t1;Parent=Rr09786.t1.mrna1;Target=Rr09786.t1 1 31 +
L2SC0000063	rubus_genome	exon	523607	524415	100	+	.	ID=Rr09786.t1.mrna1.exon2;Name=Rr09786.t1;Parent=Rr09786.t1.mrna1;Target=Rr09786.t1 32 840 +
L2SC0000063	rubus_genome	exon	524526	524784	100	+	.	ID=Rr09786.t1.mrna1.exon3;Name=Rr09786.t1;Parent=Rr09786.t1.mrna1;Target=Rr09786.t1 841 1099 +
L2SC0000063	rubus_genome	exon	525022	526631	100	+	.	ID=Rr09786.t1.mrna1.exon4;Name=Rr09786.t1;Parent=Rr09786.t1.mrna1;Target=Rr09786.t1 1100 2709 +
L2SC0000063	rubus_genome	exon	528296	528332	100	+	.	ID=Rr09786.t1.mrna1.exon5;Name=Rr09786.t1;Parent=Rr09786.t1.mrna1;Target=Rr09786.t1 2710 2746 +
L2SC0000063	rubus_genome	exon	528639	529519	100	+	.	ID=Rr09786.t1.mrna1.exon6;Name=Rr09786.t1;Parent=Rr09786.t1.mrna1;Target=Rr09786.t1 2747 3627 +
L2SC0000063	rubus_genome	CDS	522931	522961	100	+	0	ID=Rr09786.t1.mrna1.cds1;Name=Rr09786.t1;Parent=Rr09786.t1.mrna1;Target=Rr09786.t1 1 31 +
L2SC0000063	rubus_genome	CDS	523607	524415	100	+	1	ID=Rr09786.t1.mrna1.cds2;Name=Rr09786.t1;Parent=Rr09786.t1.mrna1;Target=Rr09786.t1 32 840 +
L2SC0000063	rubus_genome	CDS	524526	524784	100	+	0	ID=Rr09786.t1.mrna1.cds3;Name=Rr09786.t1;Parent=Rr09786.t1.mrna1;Target=Rr09786.t1 841 1099 +
L2SC0000063	rubus_genome	CDS	525022	526631	100	+	1	ID=Rr09786.t1.mrna1.cds4;Name=Rr09786.t1;Parent=Rr09786.t1.mrna1;Target=Rr09786.t1 1100 2709 +
L2SC0000063	rubus_genome	CDS	528296	528332	100	+	0	ID=Rr09786.t1.mrna1.cds5;Name=Rr09786.t1;Parent=Rr09786.t1.mrna1;Target=Rr09786.t1 2710 2746 +
L2SC0000063	rubus_genome	CDS	528639	529519	100	+	1	ID=Rr09786.t1.mrna1.cds6;Name=Rr09786.t1;Parent=Rr09786.t1.mrna1;Target=Rr09786.t1 2747 3627 +
L1SC0000064	rubus_genome	gene	16806	19706	.	+	.	ID=Rr09788.t1.path1;Name=Rr09788.t1
L1SC0000064	rubus_genome	mRNA	16806	19706	.	+	.	ID=Rr09788.t1.mrna1;Name=Rr09788.t1;Parent=Rr09788.t1.path1;coverage=100.0;identity=100.0;matches=726;mismatches=0;indels=0;unknowns=0
L1SC0000064	rubus_genome	exon	16806	16852	100	+	.	ID=Rr09788.t1.mrna1.exon1;Name=Rr09788.t1;Parent=Rr09788.t1.mrna1;Target=Rr09788.t1 1 47 +
L1SC0000064	rubus_genome	exon	16969	17005	100	+	.	ID=Rr09788.t1.mrna1.exon2;Name=Rr09788.t1;Parent=Rr09788.t1.mrna1;Target=Rr09788.t1 48 84 +
L1SC0000064	rubus_genome	exon	17250	17437	100	+	.	ID=Rr09788.t1.mrna1.exon3;Name=Rr09788.t1;Parent=Rr09788.t1.mrna1;Target=Rr09788.t1 85 272 +
L1SC0000064	rubus_genome	exon	17560	17647	100	+	.	ID=Rr09788.t1.mrna1.exon4;Name=Rr09788.t1;Parent=Rr09788.t1.mrna1;Target=Rr09788.t1 273 360 +
L1SC0000064	rubus_genome	exon	18907	18971	100	+	.	ID=Rr09788.t1.mrna1.exon5;Name=Rr09788.t1;Parent=Rr09788.t1.mrna1;Target=Rr09788.t1 361 425 +
L1SC0000064	rubus_genome	exon	19089	19188	100	+	.	ID=Rr09788.t1.mrna1.exon6;Name=Rr09788.t1;Parent=Rr09788.t1.mrna1;Target=Rr09788.t1 426 525 +
L1SC0000064	rubus_genome	exon	19286	19327	100	+	.	ID=Rr09788.t1.mrna1.exon7;Name=Rr09788.t1;Parent=Rr09788.t1.mrna1;Target=Rr09788.t1 526 567 +
L1SC0000064	rubus_genome	exon	19434	19475	100	+	.	ID=Rr09788.t1.mrna1.exon8;Name=Rr09788.t1;Parent=Rr09788.t1.mrna1;Target=Rr09788.t1 568 609 +
L1SC0000064	rubus_genome	exon	19590	19706	100	+	.	ID=Rr09788.t1.mrna1.exon9;Name=Rr09788.t1;Parent=Rr09788.t1.mrna1;Target=Rr09788.t1 610 726 +
L1SC0000064	rubus_genome	CDS	16806	16852	100	+	0	ID=Rr09788.t1.mrna1.cds1;Name=Rr09788.t1;Parent=Rr09788.t1.mrna1;Target=Rr09788.t1 1 47 +
L1SC0000064	rubus_genome	CDS	16969	17005	100	+	2	ID=Rr09788.t1.mrna1.cds2;Name=Rr09788.t1;Parent=Rr09788.t1.mrna1;Target=Rr09788.t1 48 84 +
L1SC0000064	rubus_genome	CDS	17250	17437	100	+	0	ID=Rr09788.t1.mrna1.cds3;Name=Rr09788.t1;Parent=Rr09788.t1.mrna1;Target=Rr09788.t1 85 272 +
L1SC0000064	rubus_genome	CDS	17560	17647	100	+	2	ID=Rr09788.t1.mrna1.cds4;Name=Rr09788.t1;Parent=Rr09788.t1.mrna1;Target=Rr09788.t1 273 360 +
L1SC0000064	rubus_genome	CDS	18907	18971	100	+	0	ID=Rr09788.t1.mrna1.cds5;Name=Rr09788.t1;Parent=Rr09788.t1.mrna1;Target=Rr09788.t1 361 425 +
L1SC0000064	rubus_genome	CDS	19089	19188	100	+	2	ID=Rr09788.t1.mrna1.cds6;Name=Rr09788.t1;Parent=Rr09788.t1.mrna1;Target=Rr09788.t1 426 525 +
L1SC0000064	rubus_genome	CDS	19286	19327	100	+	0	ID=Rr09788.t1.mrna1.cds7;Name=Rr09788.t1;Parent=Rr09788.t1.mrna1;Target=Rr09788.t1 526 567 +
L1SC0000064	rubus_genome	CDS	19434	19475	100	+	0	ID=Rr09788.t1.mrna1.cds8;Name=Rr09788.t1;Parent=Rr09788.t1.mrna1;Target=Rr09788.t1 568 609 +
L1SC0000064	rubus_genome	CDS	19590	19706	100	+	0	ID=Rr09788.t1.mrna1.cds9;Name=Rr09788.t1;Parent=Rr09788.t1.mrna1;Target=Rr09788.t1 610 726 +
L1SC0000064	rubus_genome	gene	21038	22386	.	-	.	ID=Rr09789.t2.path1;Name=Rr09789.t2
L1SC0000064	rubus_genome	mRNA	21038	22386	.	-	.	ID=Rr09789.t2.mrna1;Name=Rr09789.t2;Parent=Rr09789.t2.path1;coverage=100.0;identity=100.0;matches=666;mismatches=0;indels=0;unknowns=0
L1SC0000064	rubus_genome	exon	22206	22386	100	-	.	ID=Rr09789.t2.mrna1.exon1;Name=Rr09789.t2;Parent=Rr09789.t2.mrna1;Target=Rr09789.t2 1 181 +
L1SC0000064	rubus_genome	exon	21801	22063	100	-	.	ID=Rr09789.t2.mrna1.exon2;Name=Rr09789.t2;Parent=Rr09789.t2.mrna1;Target=Rr09789.t2 182 444 +
L1SC0000064	rubus_genome	exon	21623	21709	100	-	.	ID=Rr09789.t2.mrna1.exon3;Name=Rr09789.t2;Parent=Rr09789.t2.mrna1;Target=Rr09789.t2 445 531 +
L1SC0000064	rubus_genome	exon	21038	21172	100	-	.	ID=Rr09789.t2.mrna1.exon4;Name=Rr09789.t2;Parent=Rr09789.t2.mrna1;Target=Rr09789.t2 532 666 +
L1SC0000064	rubus_genome	CDS	22206	22386	100	-	0	ID=Rr09789.t2.mrna1.cds1;Name=Rr09789.t2;Parent=Rr09789.t2.mrna1;Target=Rr09789.t2 1 181 +
L1SC0000064	rubus_genome	CDS	21801	22063	100	-	1	ID=Rr09789.t2.mrna1.cds2;Name=Rr09789.t2;Parent=Rr09789.t2.mrna1;Target=Rr09789.t2 182 444 +
L1SC0000064	rubus_genome	CDS	21623	21709	100	-	0	ID=Rr09789.t2.mrna1.cds3;Name=Rr09789.t2;Parent=Rr09789.t2.mrna1;Target=Rr09789.t2 445 531 +
L1SC0000064	rubus_genome	CDS	21038	21172	100	-	0	ID=Rr09789.t2.mrna1.cds4;Name=Rr09789.t2;Parent=Rr09789.t2.mrna1;Target=Rr09789.t2 532 666 +
L1SC0000064	rubus_genome	gene	32095	34679	.	+	.	ID=Rr09790.t1.path1;Name=Rr09790.t1
L1SC0000064	rubus_genome	mRNA	32095	34679	.	+	.	ID=Rr09790.t1.mrna1;Name=Rr09790.t1;Parent=Rr09790.t1.path1;coverage=100.0;identity=100.0;matches=1104;mismatches=0;indels=0;unknowns=0
L1SC0000064	rubus_genome	exon	32095	32210	100	+	.	ID=Rr09790.t1.mrna1.exon1;Name=Rr09790.t1;Parent=Rr09790.t1.mrna1;Target=Rr09790.t1 1 116 +
L1SC0000064	rubus_genome	exon	33603	33905	100	+	.	ID=Rr09790.t1.mrna1.exon2;Name=Rr09790.t1;Parent=Rr09790.t1.mrna1;Target=Rr09790.t1 117 419 +
L1SC0000064	rubus_genome	exon	33995	34679	100	+	.	ID=Rr09790.t1.mrna1.exon3;Name=Rr09790.t1;Parent=Rr09790.t1.mrna1;Target=Rr09790.t1 420 1104 +
L1SC0000064	rubus_genome	CDS	32095	32210	100	+	0	ID=Rr09790.t1.mrna1.cds1;Name=Rr09790.t1;Parent=Rr09790.t1.mrna1;Target=Rr09790.t1 1 116 +
L1SC0000064	rubus_genome	CDS	33603	33905	100	+	2	ID=Rr09790.t1.mrna1.cds2;Name=Rr09790.t1;Parent=Rr09790.t1.mrna1;Target=Rr09790.t1 117 419 +
L1SC0000064	rubus_genome	CDS	33995	34679	100	+	2	ID=Rr09790.t1.mrna1.cds3;Name=Rr09790.t1;Parent=Rr09790.t1.mrna1;Target=Rr09790.t1 420 1104 +
L1SC0000064	rubus_genome	gene	39096	42764	.	+	.	ID=Rr09791.t1.path1;Name=Rr09791.t1
L1SC0000064	rubus_genome	mRNA	39096	42764	.	+	.	ID=Rr09791.t1.mrna1;Name=Rr09791.t1;Parent=Rr09791.t1.path1;coverage=100.0;identity=100.0;matches=1149;mismatches=0;indels=0;unknowns=0
L1SC0000064	rubus_genome	exon	39096	39245	100	+	.	ID=Rr09791.t1.mrna1.exon1;Name=Rr09791.t1;Parent=Rr09791.t1.mrna1;Target=Rr09791.t1 1 150 +
L1SC0000064	rubus_genome	exon	39354	39372	100	+	.	ID=Rr09791.t1.mrna1.exon2;Name=Rr09791.t1;Parent=Rr09791.t1.mrna1;Target=Rr09791.t1 151 169 +
L1SC0000064	rubus_genome	exon	39483	39668	100	+	.	ID=Rr09791.t1.mrna1.exon3;Name=Rr09791.t1;Parent=Rr09791.t1.mrna1;Target=Rr09791.t1 170 355 +
L1SC0000064	rubus_genome	exon	41723	41796	100	+	.	ID=Rr09791.t1.mrna1.exon4;Name=Rr09791.t1;Parent=Rr09791.t1.mrna1;Target=Rr09791.t1 356 429 +
L1SC0000064	rubus_genome	exon	41879	41977	100	+	.	ID=Rr09791.t1.mrna1.exon5;Name=Rr09791.t1;Parent=Rr09791.t1.mrna1;Target=Rr09791.t1 430 528 +
L1SC0000064	rubus_genome	exon	42057	42149	100	+	.	ID=Rr09791.t1.mrna1.exon6;Name=Rr09791.t1;Parent=Rr09791.t1.mrna1;Target=Rr09791.t1 529 621 +
L1SC0000064	rubus_genome	exon	42237	42764	100	+	.	ID=Rr09791.t1.mrna1.exon7;Name=Rr09791.t1;Parent=Rr09791.t1.mrna1;Target=Rr09791.t1 622 1149 +
L1SC0000064	rubus_genome	CDS	39096	39245	100	+	0	ID=Rr09791.t1.mrna1.cds1;Name=Rr09791.t1;Parent=Rr09791.t1.mrna1;Target=Rr09791.t1 1 150 +
L1SC0000064	rubus_genome	CDS	39354	39372	100	+	0	ID=Rr09791.t1.mrna1.cds2;Name=Rr09791.t1;Parent=Rr09791.t1.mrna1;Target=Rr09791.t1 151 169 +
L1SC0000064	rubus_genome	CDS	39483	39668	100	+	1	ID=Rr09791.t1.mrna1.cds3;Name=Rr09791.t1;Parent=Rr09791.t1.mrna1;Target=Rr09791.t1 170 355 +
L1SC0000064	rubus_genome	CDS	41723	41796	100	+	1	ID=Rr09791.t1.mrna1.cds4;Name=Rr09791.t1;Parent=Rr09791.t1.mrna1;Target=Rr09791.t1 356 429 +
L1SC0000064	rubus_genome	CDS	41879	41977	100	+	0	ID=Rr09791.t1.mrna1.cds5;Name=Rr09791.t1;Parent=Rr09791.t1.mrna1;Target=Rr09791.t1 430 528 +
L1SC0000064	rubus_genome	CDS	42057	42149	100	+	0	ID=Rr09791.t1.mrna1.cds6;Name=Rr09791.t1;Parent=Rr09791.t1.mrna1;Target=Rr09791.t1 529 621 +
L1SC0000064	rubus_genome	CDS	42237	42764	100	+	0	ID=Rr09791.t1.mrna1.cds7;Name=Rr09791.t1;Parent=Rr09791.t1.mrna1;Target=Rr09791.t1 622 1149 +
L1SC0000064	rubus_genome	gene	59175	65307	.	+	.	ID=Rr09792.t1.path1;Name=Rr09792.t1
L1SC0000064	rubus_genome	mRNA	59175	65307	.	+	.	ID=Rr09792.t1.mrna1;Name=Rr09792.t1;Parent=Rr09792.t1.path1;coverage=100.0;identity=100.0;matches=2550;mismatches=0;indels=0;unknowns=0
L1SC0000064	rubus_genome	exon	59175	59331	100	+	.	ID=Rr09792.t1.mrna1.exon1;Name=Rr09792.t1;Parent=Rr09792.t1.mrna1;Target=Rr09792.t1 1 157 +
L1SC0000064	rubus_genome	exon	59636	59735	100	+	.	ID=Rr09792.t1.mrna1.exon2;Name=Rr09792.t1;Parent=Rr09792.t1.mrna1;Target=Rr09792.t1 158 257 +
L1SC0000064	rubus_genome	exon	59822	61055	100	+	.	ID=Rr09792.t1.mrna1.exon3;Name=Rr09792.t1;Parent=Rr09792.t1.mrna1;Target=Rr09792.t1 258 1491 +
L1SC0000064	rubus_genome	exon	62217	62539	100	+	.	ID=Rr09792.t1.mrna1.exon4;Name=Rr09792.t1;Parent=Rr09792.t1.mrna1;Target=Rr09792.t1 1492 1814 +
L1SC0000064	rubus_genome	exon	62900	62984	100	+	.	ID=Rr09792.t1.mrna1.exon5;Name=Rr09792.t1;Parent=Rr09792.t1.mrna1;Target=Rr09792.t1 1815 1899 +
L1SC0000064	rubus_genome	exon	63128	63199	100	+	.	ID=Rr09792.t1.mrna1.exon6;Name=Rr09792.t1;Parent=Rr09792.t1.mrna1;Target=Rr09792.t1 1900 1971 +
L1SC0000064	rubus_genome	exon	63282	63392	100	+	.	ID=Rr09792.t1.mrna1.exon7;Name=Rr09792.t1;Parent=Rr09792.t1.mrna1;Target=Rr09792.t1 1972 2082 +
L1SC0000064	rubus_genome	exon	63483	63623	100	+	.	ID=Rr09792.t1.mrna1.exon8;Name=Rr09792.t1;Parent=Rr09792.t1.mrna1;Target=Rr09792.t1 2083 2223 +
L1SC0000064	rubus_genome	exon	64893	65072	100	+	.	ID=Rr09792.t1.mrna1.exon9;Name=Rr09792.t1;Parent=Rr09792.t1.mrna1;Target=Rr09792.t1 2224 2403 +
L1SC0000064	rubus_genome	exon	65161	65307	100	+	.	ID=Rr09792.t1.mrna1.exon10;Name=Rr09792.t1;Parent=Rr09792.t1.mrna1;Target=Rr09792.t1 2404 2550 +
L1SC0000064	rubus_genome	CDS	59175	59331	100	+	0	ID=Rr09792.t1.mrna1.cds1;Name=Rr09792.t1;Parent=Rr09792.t1.mrna1;Target=Rr09792.t1 1 157 +
L1SC0000064	rubus_genome	CDS	59636	59735	100	+	1	ID=Rr09792.t1.mrna1.cds2;Name=Rr09792.t1;Parent=Rr09792.t1.mrna1;Target=Rr09792.t1 158 257 +
L1SC0000064	rubus_genome	CDS	59822	61055	100	+	2	ID=Rr09792.t1.mrna1.cds3;Name=Rr09792.t1;Parent=Rr09792.t1.mrna1;Target=Rr09792.t1 258 1491 +
L1SC0000064	rubus_genome	CDS	62217	62539	100	+	0	ID=Rr09792.t1.mrna1.cds4;Name=Rr09792.t1;Parent=Rr09792.t1.mrna1;Target=Rr09792.t1 1492 1814 +
L1SC0000064	rubus_genome	CDS	62900	62984	100	+	2	ID=Rr09792.t1.mrna1.cds5;Name=Rr09792.t1;Parent=Rr09792.t1.mrna1;Target=Rr09792.t1 1815 1899 +
L1SC0000064	rubus_genome	CDS	63128	63199	100	+	0	ID=Rr09792.t1.mrna1.cds6;Name=Rr09792.t1;Parent=Rr09792.t1.mrna1;Target=Rr09792.t1 1900 1971 +
L1SC0000064	rubus_genome	CDS	63282	63392	100	+	0	ID=Rr09792.t1.mrna1.cds7;Name=Rr09792.t1;Parent=Rr09792.t1.mrna1;Target=Rr09792.t1 1972 2082 +
L1SC0000064	rubus_genome	CDS	63483	63623	100	+	0	ID=Rr09792.t1.mrna1.cds8;Name=Rr09792.t1;Parent=Rr09792.t1.mrna1;Target=Rr09792.t1 2083 2223 +
L1SC0000064	rubus_genome	CDS	64893	65072	100	+	0	ID=Rr09792.t1.mrna1.cds9;Name=Rr09792.t1;Parent=Rr09792.t1.mrna1;Target=Rr09792.t1 2224 2403 +
L1SC0000064	rubus_genome	CDS	65161	65307	100	+	0	ID=Rr09792.t1.mrna1.cds10;Name=Rr09792.t1;Parent=Rr09792.t1.mrna1;Target=Rr09792.t1 2404 2550 +
L1SC0000064	rubus_genome	gene	76342	78729	.	-	.	ID=Rr09793.t1.path1;Name=Rr09793.t1
L1SC0000064	rubus_genome	mRNA	76342	78729	.	-	.	ID=Rr09793.t1.mrna1;Name=Rr09793.t1;Parent=Rr09793.t1.path1;coverage=100.0;identity=100.0;matches=1239;mismatches=0;indels=0;unknowns=0
L1SC0000064	rubus_genome	exon	78292	78729	100	-	.	ID=Rr09793.t1.mrna1.exon1;Name=Rr09793.t1;Parent=Rr09793.t1.mrna1;Target=Rr09793.t1 1 438 +
L1SC0000064	rubus_genome	exon	78070	78183	100	-	.	ID=Rr09793.t1.mrna1.exon2;Name=Rr09793.t1;Parent=Rr09793.t1.mrna1;Target=Rr09793.t1 439 552 +
L1SC0000064	rubus_genome	exon	77873	77926	100	-	.	ID=Rr09793.t1.mrna1.exon3;Name=Rr09793.t1;Parent=Rr09793.t1.mrna1;Target=Rr09793.t1 553 606 +
L1SC0000064	rubus_genome	exon	77608	77649	100	-	.	ID=Rr09793.t1.mrna1.exon4;Name=Rr09793.t1;Parent=Rr09793.t1.mrna1;Target=Rr09793.t1 607 648 +
L1SC0000064	rubus_genome	exon	77364	77426	100	-	.	ID=Rr09793.t1.mrna1.exon5;Name=Rr09793.t1;Parent=Rr09793.t1.mrna1;Target=Rr09793.t1 649 711 +
L1SC0000064	rubus_genome	exon	77156	77254	100	-	.	ID=Rr09793.t1.mrna1.exon6;Name=Rr09793.t1;Parent=Rr09793.t1.mrna1;Target=Rr09793.t1 712 810 +
L1SC0000064	rubus_genome	exon	76984	77070	100	-	.	ID=Rr09793.t1.mrna1.exon7;Name=Rr09793.t1;Parent=Rr09793.t1.mrna1;Target=Rr09793.t1 811 897 +
L1SC0000064	rubus_genome	exon	76342	76683	100	-	.	ID=Rr09793.t1.mrna1.exon8;Name=Rr09793.t1;Parent=Rr09793.t1.mrna1;Target=Rr09793.t1 898 1239 +
L1SC0000064	rubus_genome	CDS	78292	78729	100	-	0	ID=Rr09793.t1.mrna1.cds1;Name=Rr09793.t1;Parent=Rr09793.t1.mrna1;Target=Rr09793.t1 1 438 +
L1SC0000064	rubus_genome	CDS	78070	78183	100	-	0	ID=Rr09793.t1.mrna1.cds2;Name=Rr09793.t1;Parent=Rr09793.t1.mrna1;Target=Rr09793.t1 439 552 +
L1SC0000064	rubus_genome	CDS	77873	77926	100	-	0	ID=Rr09793.t1.mrna1.cds3;Name=Rr09793.t1;Parent=Rr09793.t1.mrna1;Target=Rr09793.t1 553 606 +
L1SC0000064	rubus_genome	CDS	77608	77649	100	-	0	ID=Rr09793.t1.mrna1.cds4;Name=Rr09793.t1;Parent=Rr09793.t1.mrna1;Target=Rr09793.t1 607 648 +
L1SC0000064	rubus_genome	CDS	77364	77426	100	-	0	ID=Rr09793.t1.mrna1.cds5;Name=Rr09793.t1;Parent=Rr09793.t1.mrna1;Target=Rr09793.t1 649 711 +
L1SC0000064	rubus_genome	CDS	77156	77254	100	-	0	ID=Rr09793.t1.mrna1.cds6;Name=Rr09793.t1;Parent=Rr09793.t1.mrna1;Target=Rr09793.t1 712 810 +
L1SC0000064	rubus_genome	CDS	76984	77070	100	-	0	ID=Rr09793.t1.mrna1.cds7;Name=Rr09793.t1;Parent=Rr09793.t1.mrna1;Target=Rr09793.t1 811 897 +
L1SC0000064	rubus_genome	CDS	76342	76683	100	-	0	ID=Rr09793.t1.mrna1.cds8;Name=Rr09793.t1;Parent=Rr09793.t1.mrna1;Target=Rr09793.t1 898 1239 +
L1SC0000064	rubus_genome	gene	96055	97194	.	+	.	ID=Rr09795.t1.path1;Name=Rr09795.t1
L1SC0000064	rubus_genome	mRNA	96055	97194	.	+	.	ID=Rr09795.t1.mrna1;Name=Rr09795.t1;Parent=Rr09795.t1.path1;coverage=100.0;identity=100.0;matches=912;mismatches=0;indels=0;unknowns=0
L1SC0000064	rubus_genome	exon	96055	96222	100	+	.	ID=Rr09795.t1.mrna1.exon1;Name=Rr09795.t1;Parent=Rr09795.t1.mrna1;Target=Rr09795.t1 1 168 +
L1SC0000064	rubus_genome	exon	96451	97194	100	+	.	ID=Rr09795.t1.mrna1.exon2;Name=Rr09795.t1;Parent=Rr09795.t1.mrna1;Target=Rr09795.t1 169 912 +
L1SC0000064	rubus_genome	CDS	96055	96222	100	+	0	ID=Rr09795.t1.mrna1.cds1;Name=Rr09795.t1;Parent=Rr09795.t1.mrna1;Target=Rr09795.t1 1 168 +
L1SC0000064	rubus_genome	CDS	96451	97194	100	+	0	ID=Rr09795.t1.mrna1.cds2;Name=Rr09795.t1;Parent=Rr09795.t1.mrna1;Target=Rr09795.t1 169 912 +
L1SC0000064	rubus_genome	gene	104863	106998	.	-	.	ID=Rr09796.t1.path1;Name=Rr09796.t1
L1SC0000064	rubus_genome	mRNA	104863	106998	.	-	.	ID=Rr09796.t1.mrna1;Name=Rr09796.t1;Parent=Rr09796.t1.path1;coverage=100.0;identity=100.0;matches=2136;mismatches=0;indels=0;unknowns=0
L1SC0000064	rubus_genome	exon	104863	106998	100	-	.	ID=Rr09796.t1.mrna1.exon1;Name=Rr09796.t1;Parent=Rr09796.t1.mrna1;Target=Rr09796.t1 2136 1 .
L1SC0000064	rubus_genome	CDS	104863	106998	100	-	0	ID=Rr09796.t1.mrna1.cds1;Name=Rr09796.t1;Parent=Rr09796.t1.mrna1;Target=Rr09796.t1 2136 1 .
L1SC0000064	rubus_genome	gene	108985	111235	.	-	.	ID=Rr09797.t1.path1;Name=Rr09797.t1
L1SC0000064	rubus_genome	mRNA	108985	111235	.	-	.	ID=Rr09797.t1.mrna1;Name=Rr09797.t1;Parent=Rr09797.t1.path1;coverage=100.0;identity=100.0;matches=1818;mismatches=0;indels=0;unknowns=0
L1SC0000064	rubus_genome	exon	110090	111235	100	-	.	ID=Rr09797.t1.mrna1.exon1;Name=Rr09797.t1;Parent=Rr09797.t1.mrna1;Target=Rr09797.t1 1 1146 +
L1SC0000064	rubus_genome	exon	108985	109656	100	-	.	ID=Rr09797.t1.mrna1.exon2;Name=Rr09797.t1;Parent=Rr09797.t1.mrna1;Target=Rr09797.t1 1147 1818 +
L1SC0000064	rubus_genome	CDS	110090	111235	100	-	0	ID=Rr09797.t1.mrna1.cds1;Name=Rr09797.t1;Parent=Rr09797.t1.mrna1;Target=Rr09797.t1 1 1146 +
L1SC0000064	rubus_genome	CDS	108985	109656	100	-	0	ID=Rr09797.t1.mrna1.cds2;Name=Rr09797.t1;Parent=Rr09797.t1.mrna1;Target=Rr09797.t1 1147 1818 +
L1SC0000064	rubus_genome	gene	111506	112988	.	-	.	ID=Rr09798.t1.path1;Name=Rr09798.t1
L1SC0000064	rubus_genome	mRNA	111506	112988	.	-	.	ID=Rr09798.t1.mrna1;Name=Rr09798.t1;Parent=Rr09798.t1.path1;coverage=100.0;identity=100.0;matches=1233;mismatches=0;indels=0;unknowns=0
L1SC0000064	rubus_genome	exon	112726	112988	100	-	.	ID=Rr09798.t1.mrna1.exon1;Name=Rr09798.t1;Parent=Rr09798.t1.mrna1;Target=Rr09798.t1 1 263 +
L1SC0000064	rubus_genome	exon	111506	112475	100	-	.	ID=Rr09798.t1.mrna1.exon2;Name=Rr09798.t1;Parent=Rr09798.t1.mrna1;Target=Rr09798.t1 264 1233 +
L1SC0000064	rubus_genome	CDS	112726	112988	100	-	0	ID=Rr09798.t1.mrna1.cds1;Name=Rr09798.t1;Parent=Rr09798.t1.mrna1;Target=Rr09798.t1 1 263 +
L1SC0000064	rubus_genome	CDS	111506	112475	100	-	2	ID=Rr09798.t1.mrna1.cds2;Name=Rr09798.t1;Parent=Rr09798.t1.mrna1;Target=Rr09798.t1 264 1233 +
L1SC0000064	rubus_genome	gene	115046	121026	.	+	.	ID=Rr09799.t1.path1;Name=Rr09799.t1
L1SC0000064	rubus_genome	mRNA	115046	121026	.	+	.	ID=Rr09799.t1.mrna1;Name=Rr09799.t1;Parent=Rr09799.t1.path1;coverage=100.0;identity=100.0;matches=5085;mismatches=0;indels=0;unknowns=0
L1SC0000064	rubus_genome	exon	115046	116852	100	+	.	ID=Rr09799.t1.mrna1.exon1;Name=Rr09799.t1;Parent=Rr09799.t1.mrna1;Target=Rr09799.t1 1 1807 +
L1SC0000064	rubus_genome	exon	117141	119758	100	+	.	ID=Rr09799.t1.mrna1.exon2;Name=Rr09799.t1;Parent=Rr09799.t1.mrna1;Target=Rr09799.t1 1808 4425 +
L1SC0000064	rubus_genome	exon	119856	120280	100	+	.	ID=Rr09799.t1.mrna1.exon3;Name=Rr09799.t1;Parent=Rr09799.t1.mrna1;Target=Rr09799.t1 4426 4850 +
L1SC0000064	rubus_genome	exon	120703	120857	100	+	.	ID=Rr09799.t1.mrna1.exon4;Name=Rr09799.t1;Parent=Rr09799.t1.mrna1;Target=Rr09799.t1 4851 5005 +
L1SC0000064	rubus_genome	exon	120947	121026	100	+	.	ID=Rr09799.t1.mrna1.exon5;Name=Rr09799.t1;Parent=Rr09799.t1.mrna1;Target=Rr09799.t1 5006 5085 +
L1SC0000064	rubus_genome	CDS	115046	116852	100	+	0	ID=Rr09799.t1.mrna1.cds1;Name=Rr09799.t1;Parent=Rr09799.t1.mrna1;Target=Rr09799.t1 1 1807 +
L1SC0000064	rubus_genome	CDS	117141	119758	100	+	1	ID=Rr09799.t1.mrna1.cds2;Name=Rr09799.t1;Parent=Rr09799.t1.mrna1;Target=Rr09799.t1 1808 4425 +
L1SC0000064	rubus_genome	CDS	119856	120280	100	+	0	ID=Rr09799.t1.mrna1.cds3;Name=Rr09799.t1;Parent=Rr09799.t1.mrna1;Target=Rr09799.t1 4426 4850 +
L1SC0000064	rubus_genome	CDS	120703	120857	100	+	2	ID=Rr09799.t1.mrna1.cds4;Name=Rr09799.t1;Parent=Rr09799.t1.mrna1;Target=Rr09799.t1 4851 5005 +
L1SC0000064	rubus_genome	CDS	120947	121026	100	+	1	ID=Rr09799.t1.mrna1.cds5;Name=Rr09799.t1;Parent=Rr09799.t1.mrna1;Target=Rr09799.t1 5006 5085 +
L1SC0000064	rubus_genome	gene	128864	132086	.	+	.	ID=Rr09801.t1.path1;Name=Rr09801.t1
L1SC0000064	rubus_genome	mRNA	128864	132086	.	+	.	ID=Rr09801.t1.mrna1;Name=Rr09801.t1;Parent=Rr09801.t1.path1;coverage=100.0;identity=100.0;matches=2220;mismatches=0;indels=0;unknowns=0
L1SC0000064	rubus_genome	exon	128864	129881	100	+	.	ID=Rr09801.t1.mrna1.exon1;Name=Rr09801.t1;Parent=Rr09801.t1.mrna1;Target=Rr09801.t1 1 1018 +
L1SC0000064	rubus_genome	exon	129985	130163	100	+	.	ID=Rr09801.t1.mrna1.exon2;Name=Rr09801.t1;Parent=Rr09801.t1.mrna1;Target=Rr09801.t1 1019 1197 +
L1SC0000064	rubus_genome	exon	130310	130533	100	+	.	ID=Rr09801.t1.mrna1.exon3;Name=Rr09801.t1;Parent=Rr09801.t1.mrna1;Target=Rr09801.t1 1198 1421 +
L1SC0000064	rubus_genome	exon	131288	132086	100	+	.	ID=Rr09801.t1.mrna1.exon4;Name=Rr09801.t1;Parent=Rr09801.t1.mrna1;Target=Rr09801.t1 1422 2220 +
L1SC0000064	rubus_genome	CDS	128864	129881	100	+	0	ID=Rr09801.t1.mrna1.cds1;Name=Rr09801.t1;Parent=Rr09801.t1.mrna1;Target=Rr09801.t1 1 1018 +
L1SC0000064	rubus_genome	CDS	129985	130163	100	+	1	ID=Rr09801.t1.mrna1.cds2;Name=Rr09801.t1;Parent=Rr09801.t1.mrna1;Target=Rr09801.t1 1019 1197 +
L1SC0000064	rubus_genome	CDS	130310	130533	100	+	0	ID=Rr09801.t1.mrna1.cds3;Name=Rr09801.t1;Parent=Rr09801.t1.mrna1;Target=Rr09801.t1 1198 1421 +
L1SC0000064	rubus_genome	CDS	131288	132086	100	+	2	ID=Rr09801.t1.mrna1.cds4;Name=Rr09801.t1;Parent=Rr09801.t1.mrna1;Target=Rr09801.t1 1422 2220 +
L1SC0000064	rubus_genome	gene	134661	137641	.	-	.	ID=Rr09802.t1.path1;Name=Rr09802.t1
L1SC0000064	rubus_genome	mRNA	134661	137641	.	-	.	ID=Rr09802.t1.mrna1;Name=Rr09802.t1;Parent=Rr09802.t1.path1;coverage=100.0;identity=100.0;matches=714;mismatches=0;indels=0;unknowns=0
L1SC0000064	rubus_genome	exon	137492	137641	100	-	.	ID=Rr09802.t1.mrna1.exon1;Name=Rr09802.t1;Parent=Rr09802.t1.mrna1;Target=Rr09802.t1 1 150 +
L1SC0000064	rubus_genome	exon	136237	136314	100	-	.	ID=Rr09802.t1.mrna1.exon2;Name=Rr09802.t1;Parent=Rr09802.t1.mrna1;Target=Rr09802.t1 151 228 +
L1SC0000064	rubus_genome	exon	135981	136148	100	-	.	ID=Rr09802.t1.mrna1.exon3;Name=Rr09802.t1;Parent=Rr09802.t1.mrna1;Target=Rr09802.t1 229 396 +
L1SC0000064	rubus_genome	exon	135546	135594	100	-	.	ID=Rr09802.t1.mrna1.exon4;Name=Rr09802.t1;Parent=Rr09802.t1.mrna1;Target=Rr09802.t1 397 445 +
L1SC0000064	rubus_genome	exon	135299	135372	100	-	.	ID=Rr09802.t1.mrna1.exon5;Name=Rr09802.t1;Parent=Rr09802.t1.mrna1;Target=Rr09802.t1 446 519 +
L1SC0000064	rubus_genome	exon	135013	135106	100	-	.	ID=Rr09802.t1.mrna1.exon6;Name=Rr09802.t1;Parent=Rr09802.t1.mrna1;Target=Rr09802.t1 520 613 +
L1SC0000064	rubus_genome	exon	134661	134761	100	-	.	ID=Rr09802.t1.mrna1.exon7;Name=Rr09802.t1;Parent=Rr09802.t1.mrna1;Target=Rr09802.t1 614 714 +
L1SC0000064	rubus_genome	CDS	137492	137641	100	-	0	ID=Rr09802.t1.mrna1.cds1;Name=Rr09802.t1;Parent=Rr09802.t1.mrna1;Target=Rr09802.t1 1 150 +
L1SC0000064	rubus_genome	CDS	136237	136314	100	-	0	ID=Rr09802.t1.mrna1.cds2;Name=Rr09802.t1;Parent=Rr09802.t1.mrna1;Target=Rr09802.t1 151 228 +
L1SC0000064	rubus_genome	CDS	135981	136148	100	-	0	ID=Rr09802.t1.mrna1.cds3;Name=Rr09802.t1;Parent=Rr09802.t1.mrna1;Target=Rr09802.t1 229 396 +
L1SC0000064	rubus_genome	CDS	135546	135594	100	-	0	ID=Rr09802.t1.mrna1.cds4;Name=Rr09802.t1;Parent=Rr09802.t1.mrna1;Target=Rr09802.t1 397 445 +
L1SC0000064	rubus_genome	CDS	135299	135372	100	-	1	ID=Rr09802.t1.mrna1.cds5;Name=Rr09802.t1;Parent=Rr09802.t1.mrna1;Target=Rr09802.t1 446 519 +
L1SC0000064	rubus_genome	CDS	135013	135106	100	-	0	ID=Rr09802.t1.mrna1.cds6;Name=Rr09802.t1;Parent=Rr09802.t1.mrna1;Target=Rr09802.t1 520 613 +
L1SC0000064	rubus_genome	CDS	134661	134761	100	-	1	ID=Rr09802.t1.mrna1.cds7;Name=Rr09802.t1;Parent=Rr09802.t1.mrna1;Target=Rr09802.t1 614 714 +
L1SC0000064	rubus_genome	gene	139373	141648	.	+	.	ID=Rr09803.t1.path1;Name=Rr09803.t1
L1SC0000064	rubus_genome	mRNA	139373	141648	.	+	.	ID=Rr09803.t1.mrna1;Name=Rr09803.t1;Parent=Rr09803.t1.path1;coverage=99.5;identity=100.0;matches=633;mismatches=0;indels=0;unknowns=0
L1SC0000064	rubus_genome	exon	139373	139936	100	+	.	ID=Rr09803.t1.mrna1.exon1;Name=Rr09803.t1;Parent=Rr09803.t1.mrna1;Target=Rr09803.t1 1 564 +
L1SC0000064	rubus_genome	exon	141580	141648	100	+	.	ID=Rr09803.t1.mrna1.exon2;Name=Rr09803.t1;Parent=Rr09803.t1.mrna1;Target=Rr09803.t1 565 633 +
L1SC0000064	rubus_genome	CDS	139373	139936	100	+	0	ID=Rr09803.t1.mrna1.cds1;Name=Rr09803.t1;Parent=Rr09803.t1.mrna1;Target=Rr09803.t1 1 564 +
L1SC0000064	rubus_genome	CDS	141580	141648	100	+	0	ID=Rr09803.t1.mrna1.cds2;Name=Rr09803.t1;Parent=Rr09803.t1.mrna1;Target=Rr09803.t1 565 633 +
L1SC0000064	rubus_genome	gene	144955	147891	.	-	.	ID=Rr09804.t1.path1;Name=Rr09804.t1
L1SC0000064	rubus_genome	mRNA	144955	147891	.	-	.	ID=Rr09804.t1.mrna1;Name=Rr09804.t1;Parent=Rr09804.t1.path1;coverage=100.0;identity=100.0;matches=1917;mismatches=0;indels=0;unknowns=0
L1SC0000064	rubus_genome	exon	147676	147891	100	-	.	ID=Rr09804.t1.mrna1.exon1;Name=Rr09804.t1;Parent=Rr09804.t1.mrna1;Target=Rr09804.t1 1 216 +
L1SC0000064	rubus_genome	exon	147302	147548	100	-	.	ID=Rr09804.t1.mrna1.exon2;Name=Rr09804.t1;Parent=Rr09804.t1.mrna1;Target=Rr09804.t1 217 463 +
L1SC0000064	rubus_genome	exon	146138	147112	100	-	.	ID=Rr09804.t1.mrna1.exon3;Name=Rr09804.t1;Parent=Rr09804.t1.mrna1;Target=Rr09804.t1 464 1438 +
L1SC0000064	rubus_genome	exon	144955	145433	100	-	.	ID=Rr09804.t1.mrna1.exon4;Name=Rr09804.t1;Parent=Rr09804.t1.mrna1;Target=Rr09804.t1 1439 1917 +
L1SC0000064	rubus_genome	CDS	147676	147891	100	-	0	ID=Rr09804.t1.mrna1.cds1;Name=Rr09804.t1;Parent=Rr09804.t1.mrna1;Target=Rr09804.t1 1 216 +
L1SC0000064	rubus_genome	CDS	147302	147548	100	-	0	ID=Rr09804.t1.mrna1.cds2;Name=Rr09804.t1;Parent=Rr09804.t1.mrna1;Target=Rr09804.t1 217 463 +
L1SC0000064	rubus_genome	CDS	146138	147112	100	-	1	ID=Rr09804.t1.mrna1.cds3;Name=Rr09804.t1;Parent=Rr09804.t1.mrna1;Target=Rr09804.t1 464 1438 +
L1SC0000064	rubus_genome	CDS	144955	145433	100	-	1	ID=Rr09804.t1.mrna1.cds4;Name=Rr09804.t1;Parent=Rr09804.t1.mrna1;Target=Rr09804.t1 1439 1917 +
L1SC0000064	rubus_genome	gene	152362	153360	.	-	.	ID=Rr09806.t1.path1;Name=Rr09806.t1
L1SC0000064	rubus_genome	mRNA	152362	153360	.	-	.	ID=Rr09806.t1.mrna1;Name=Rr09806.t1;Parent=Rr09806.t1.path1;coverage=100.0;identity=100.0;matches=999;mismatches=0;indels=0;unknowns=0
L1SC0000064	rubus_genome	exon	152362	153360	100	-	.	ID=Rr09806.t1.mrna1.exon1;Name=Rr09806.t1;Parent=Rr09806.t1.mrna1;Target=Rr09806.t1 999 1 .
L1SC0000064	rubus_genome	CDS	152362	153360	100	-	0	ID=Rr09806.t1.mrna1.cds1;Name=Rr09806.t1;Parent=Rr09806.t1.mrna1;Target=Rr09806.t1 999 1 .
L1SC0000064	rubus_genome	gene	159792	160805	.	+	.	ID=Rr09807.t1.path1;Name=Rr09807.t1
L1SC0000064	rubus_genome	mRNA	159792	160805	.	+	.	ID=Rr09807.t1.mrna1;Name=Rr09807.t1;Parent=Rr09807.t1.path1;coverage=100.0;identity=100.0;matches=342;mismatches=0;indels=0;unknowns=0
L1SC0000064	rubus_genome	exon	159792	160037	100	+	.	ID=Rr09807.t1.mrna1.exon1;Name=Rr09807.t1;Parent=Rr09807.t1.mrna1;Target=Rr09807.t1 1 246 +
L1SC0000064	rubus_genome	exon	160621	160669	100	+	.	ID=Rr09807.t1.mrna1.exon2;Name=Rr09807.t1;Parent=Rr09807.t1.mrna1;Target=Rr09807.t1 247 295 +
L1SC0000064	rubus_genome	exon	160759	160805	100	+	.	ID=Rr09807.t1.mrna1.exon3;Name=Rr09807.t1;Parent=Rr09807.t1.mrna1;Target=Rr09807.t1 296 342 +
L1SC0000064	rubus_genome	CDS	159792	160037	100	+	0	ID=Rr09807.t1.mrna1.cds1;Name=Rr09807.t1;Parent=Rr09807.t1.mrna1;Target=Rr09807.t1 1 246 +
L1SC0000064	rubus_genome	CDS	160621	160669	100	+	0	ID=Rr09807.t1.mrna1.cds2;Name=Rr09807.t1;Parent=Rr09807.t1.mrna1;Target=Rr09807.t1 247 295 +
L1SC0000064	rubus_genome	CDS	160759	160805	100	+	1	ID=Rr09807.t1.mrna1.cds3;Name=Rr09807.t1;Parent=Rr09807.t1.mrna1;Target=Rr09807.t1 296 342 +
L1SC0000064	rubus_genome	gene	182241	193009	.	-	.	ID=Rr09810.t1.path1;Name=Rr09810.t1
L1SC0000064	rubus_genome	mRNA	182241	193009	.	-	.	ID=Rr09810.t1.mrna1;Name=Rr09810.t1;Parent=Rr09810.t1.path1;coverage=100.0;identity=100.0;matches=8031;mismatches=0;indels=0;unknowns=0
L1SC0000064	rubus_genome	exon	192062	193009	100	-	.	ID=Rr09810.t1.mrna1.exon1;Name=Rr09810.t1;Parent=Rr09810.t1.mrna1;Target=Rr09810.t1 1 948 +
L1SC0000064	rubus_genome	exon	191810	191944	100	-	.	ID=Rr09810.t1.mrna1.exon2;Name=Rr09810.t1;Parent=Rr09810.t1.mrna1;Target=Rr09810.t1 949 1083 +
L1SC0000064	rubus_genome	exon	191589	191711	100	-	.	ID=Rr09810.t1.mrna1.exon3;Name=Rr09810.t1;Parent=Rr09810.t1.mrna1;Target=Rr09810.t1 1084 1206 +
L1SC0000064	rubus_genome	exon	191088	191424	100	-	.	ID=Rr09810.t1.mrna1.exon4;Name=Rr09810.t1;Parent=Rr09810.t1.mrna1;Target=Rr09810.t1 1207 1543 +
L1SC0000064	rubus_genome	exon	190835	190951	100	-	.	ID=Rr09810.t1.mrna1.exon5;Name=Rr09810.t1;Parent=Rr09810.t1.mrna1;Target=Rr09810.t1 1544 1660 +
L1SC0000064	rubus_genome	exon	190166	190616	100	-	.	ID=Rr09810.t1.mrna1.exon6;Name=Rr09810.t1;Parent=Rr09810.t1.mrna1;Target=Rr09810.t1 1661 2111 +
L1SC0000064	rubus_genome	exon	189895	189982	100	-	.	ID=Rr09810.t1.mrna1.exon7;Name=Rr09810.t1;Parent=Rr09810.t1.mrna1;Target=Rr09810.t1 2112 2199 +
L1SC0000064	rubus_genome	exon	189680	189766	100	-	.	ID=Rr09810.t1.mrna1.exon8;Name=Rr09810.t1;Parent=Rr09810.t1.mrna1;Target=Rr09810.t1 2200 2286 +
L1SC0000064	rubus_genome	exon	182241	187985	100	-	.	ID=Rr09810.t1.mrna1.exon9;Name=Rr09810.t1;Parent=Rr09810.t1.mrna1;Target=Rr09810.t1 2287 8031 +
L1SC0000064	rubus_genome	CDS	192062	193009	100	-	0	ID=Rr09810.t1.mrna1.cds1;Name=Rr09810.t1;Parent=Rr09810.t1.mrna1;Target=Rr09810.t1 1 948 +
L1SC0000064	rubus_genome	CDS	191810	191944	100	-	0	ID=Rr09810.t1.mrna1.cds2;Name=Rr09810.t1;Parent=Rr09810.t1.mrna1;Target=Rr09810.t1 949 1083 +
L1SC0000064	rubus_genome	CDS	191589	191711	100	-	0	ID=Rr09810.t1.mrna1.cds3;Name=Rr09810.t1;Parent=Rr09810.t1.mrna1;Target=Rr09810.t1 1084 1206 +
L1SC0000064	rubus_genome	CDS	191088	191424	100	-	0	ID=Rr09810.t1.mrna1.cds4;Name=Rr09810.t1;Parent=Rr09810.t1.mrna1;Target=Rr09810.t1 1207 1543 +
L1SC0000064	rubus_genome	CDS	190835	190951	100	-	1	ID=Rr09810.t1.mrna1.cds5;Name=Rr09810.t1;Parent=Rr09810.t1.mrna1;Target=Rr09810.t1 1544 1660 +
L1SC0000064	rubus_genome	CDS	190166	190616	100	-	1	ID=Rr09810.t1.mrna1.cds6;Name=Rr09810.t1;Parent=Rr09810.t1.mrna1;Target=Rr09810.t1 1661 2111 +
L1SC0000064	rubus_genome	CDS	189895	189982	100	-	2	ID=Rr09810.t1.mrna1.cds7;Name=Rr09810.t1;Parent=Rr09810.t1.mrna1;Target=Rr09810.t1 2112 2199 +
L1SC0000064	rubus_genome	CDS	189680	189766	100	-	0	ID=Rr09810.t1.mrna1.cds8;Name=Rr09810.t1;Parent=Rr09810.t1.mrna1;Target=Rr09810.t1 2200 2286 +
L1SC0000064	rubus_genome	CDS	182241	187985	100	-	0	ID=Rr09810.t1.mrna1.cds9;Name=Rr09810.t1;Parent=Rr09810.t1.mrna1;Target=Rr09810.t1 2287 8031 +
L1SC0000064	rubus_genome	gene	195033	196304	.	-	.	ID=Rr09811.t1.path1;Name=Rr09811.t1
L1SC0000064	rubus_genome	mRNA	195033	196304	.	-	.	ID=Rr09811.t1.mrna1;Name=Rr09811.t1;Parent=Rr09811.t1.path1;coverage=100.0;identity=100.0;matches=789;mismatches=0;indels=0;unknowns=0
L1SC0000064	rubus_genome	exon	196130	196304	100	-	.	ID=Rr09811.t1.mrna1.exon1;Name=Rr09811.t1;Parent=Rr09811.t1.mrna1;Target=Rr09811.t1 1 175 +
L1SC0000064	rubus_genome	exon	195033	195646	100	-	.	ID=Rr09811.t1.mrna1.exon2;Name=Rr09811.t1;Parent=Rr09811.t1.mrna1;Target=Rr09811.t1 176 789 +
L1SC0000064	rubus_genome	CDS	196130	196304	100	-	0	ID=Rr09811.t1.mrna1.cds1;Name=Rr09811.t1;Parent=Rr09811.t1.mrna1;Target=Rr09811.t1 1 175 +
L1SC0000064	rubus_genome	CDS	195033	195646	100	-	1	ID=Rr09811.t1.mrna1.cds2;Name=Rr09811.t1;Parent=Rr09811.t1.mrna1;Target=Rr09811.t1 176 789 +
L1SC0000064	rubus_genome	gene	200999	201943	.	+	.	ID=Rr09812.t1.path1;Name=Rr09812.t1
L1SC0000064	rubus_genome	mRNA	200999	201943	.	+	.	ID=Rr09812.t1.mrna1;Name=Rr09812.t1;Parent=Rr09812.t1.path1;coverage=100.0;identity=100.0;matches=945;mismatches=0;indels=0;unknowns=0
L1SC0000064	rubus_genome	exon	200999	201943	100	+	.	ID=Rr09812.t1.mrna1.exon1;Name=Rr09812.t1;Parent=Rr09812.t1.mrna1;Target=Rr09812.t1 945 1 .
L1SC0000064	rubus_genome	CDS	200999	201943	100	+	0	ID=Rr09812.t1.mrna1.cds1;Name=Rr09812.t1;Parent=Rr09812.t1.mrna1;Target=Rr09812.t1 945 1 .
L1SC0000064	rubus_genome	gene	223696	224004	.	-	.	ID=Rr09813.t1.path1;Name=Rr09813.t1
L1SC0000064	rubus_genome	mRNA	223696	224004	.	-	.	ID=Rr09813.t1.mrna1;Name=Rr09813.t1;Parent=Rr09813.t1.path1;coverage=100.0;identity=100.0;matches=309;mismatches=0;indels=0;unknowns=0
L1SC0000064	rubus_genome	exon	223696	224004	100	-	.	ID=Rr09813.t1.mrna1.exon1;Name=Rr09813.t1;Parent=Rr09813.t1.mrna1;Target=Rr09813.t1 309 1 .
L1SC0000064	rubus_genome	CDS	223696	224004	100	-	0	ID=Rr09813.t1.mrna1.cds1;Name=Rr09813.t1;Parent=Rr09813.t1.mrna1;Target=Rr09813.t1 309 1 .
L1SC0000064	rubus_genome	gene	226405	227403	.	-	.	ID=Rr09814.t1.path1;Name=Rr09814.t1
L1SC0000064	rubus_genome	mRNA	226405	227403	.	-	.	ID=Rr09814.t1.mrna1;Name=Rr09814.t1;Parent=Rr09814.t1.path1;coverage=100.0;identity=100.0;matches=999;mismatches=0;indels=0;unknowns=0
L1SC0000064	rubus_genome	exon	226405	227403	100	-	.	ID=Rr09814.t1.mrna1.exon1;Name=Rr09814.t1;Parent=Rr09814.t1.mrna1;Target=Rr09814.t1 999 1 .
L1SC0000064	rubus_genome	CDS	226405	227403	100	-	0	ID=Rr09814.t1.mrna1.cds1;Name=Rr09814.t1;Parent=Rr09814.t1.mrna1;Target=Rr09814.t1 999 1 .
L1SC0000064	rubus_genome	gene	232730	237288	.	+	.	ID=Rr09815.t1.path1;Name=Rr09815.t1
L1SC0000064	rubus_genome	mRNA	232730	237288	.	+	.	ID=Rr09815.t1.mrna1;Name=Rr09815.t1;Parent=Rr09815.t1.path1;coverage=100.0;identity=100.0;matches=1659;mismatches=0;indels=0;unknowns=0
L1SC0000064	rubus_genome	exon	232730	233083	100	+	.	ID=Rr09815.t1.mrna1.exon1;Name=Rr09815.t1;Parent=Rr09815.t1.mrna1;Target=Rr09815.t1 1 354 +
L1SC0000064	rubus_genome	exon	233224	233429	100	+	.	ID=Rr09815.t1.mrna1.exon2;Name=Rr09815.t1;Parent=Rr09815.t1.mrna1;Target=Rr09815.t1 355 560 +
L1SC0000064	rubus_genome	exon	235508	235618	100	+	.	ID=Rr09815.t1.mrna1.exon3;Name=Rr09815.t1;Parent=Rr09815.t1.mrna1;Target=Rr09815.t1 561 671 +
L1SC0000064	rubus_genome	exon	235731	235844	100	+	.	ID=Rr09815.t1.mrna1.exon4;Name=Rr09815.t1;Parent=Rr09815.t1.mrna1;Target=Rr09815.t1 672 785 +
L1SC0000064	rubus_genome	exon	236027	236540	100	+	.	ID=Rr09815.t1.mrna1.exon5;Name=Rr09815.t1;Parent=Rr09815.t1.mrna1;Target=Rr09815.t1 786 1299 +
L1SC0000064	rubus_genome	exon	236817	236970	100	+	.	ID=Rr09815.t1.mrna1.exon6;Name=Rr09815.t1;Parent=Rr09815.t1.mrna1;Target=Rr09815.t1 1300 1453 +
L1SC0000064	rubus_genome	exon	237083	237288	100	+	.	ID=Rr09815.t1.mrna1.exon7;Name=Rr09815.t1;Parent=Rr09815.t1.mrna1;Target=Rr09815.t1 1454 1659 +
L1SC0000064	rubus_genome	CDS	232730	233083	100	+	0	ID=Rr09815.t1.mrna1.cds1;Name=Rr09815.t1;Parent=Rr09815.t1.mrna1;Target=Rr09815.t1 1 354 +
L1SC0000064	rubus_genome	CDS	233224	233429	100	+	0	ID=Rr09815.t1.mrna1.cds2;Name=Rr09815.t1;Parent=Rr09815.t1.mrna1;Target=Rr09815.t1 355 560 +
L1SC0000064	rubus_genome	CDS	235508	235618	100	+	2	ID=Rr09815.t1.mrna1.cds3;Name=Rr09815.t1;Parent=Rr09815.t1.mrna1;Target=Rr09815.t1 561 671 +
L1SC0000064	rubus_genome	CDS	235731	235844	100	+	2	ID=Rr09815.t1.mrna1.cds4;Name=Rr09815.t1;Parent=Rr09815.t1.mrna1;Target=Rr09815.t1 672 785 +
L1SC0000064	rubus_genome	CDS	236027	236540	100	+	2	ID=Rr09815.t1.mrna1.cds5;Name=Rr09815.t1;Parent=Rr09815.t1.mrna1;Target=Rr09815.t1 786 1299 +
L1SC0000064	rubus_genome	CDS	236817	236970	100	+	0	ID=Rr09815.t1.mrna1.cds6;Name=Rr09815.t1;Parent=Rr09815.t1.mrna1;Target=Rr09815.t1 1300 1453 +
L1SC0000064	rubus_genome	CDS	237083	237288	100	+	1	ID=Rr09815.t1.mrna1.cds7;Name=Rr09815.t1;Parent=Rr09815.t1.mrna1;Target=Rr09815.t1 1454 1659 +
L1SC0000064	rubus_genome	gene	248949	252190	.	-	.	ID=Rr09817.t1.path1;Name=Rr09817.t1
L1SC0000064	rubus_genome	mRNA	248949	252190	.	-	.	ID=Rr09817.t1.mrna1;Name=Rr09817.t1;Parent=Rr09817.t1.path1;coverage=100.0;identity=100.0;matches=1311;mismatches=0;indels=0;unknowns=0
L1SC0000064	rubus_genome	exon	252076	252190	100	-	.	ID=Rr09817.t1.mrna1.exon1;Name=Rr09817.t1;Parent=Rr09817.t1.mrna1;Target=Rr09817.t1 1 115 +
L1SC0000064	rubus_genome	exon	251953	251971	100	-	.	ID=Rr09817.t1.mrna1.exon2;Name=Rr09817.t1;Parent=Rr09817.t1.mrna1;Target=Rr09817.t1 116 134 +
L1SC0000064	rubus_genome	exon	251286	251506	100	-	.	ID=Rr09817.t1.mrna1.exon3;Name=Rr09817.t1;Parent=Rr09817.t1.mrna1;Target=Rr09817.t1 135 355 +
L1SC0000064	rubus_genome	exon	250919	251145	100	-	.	ID=Rr09817.t1.mrna1.exon4;Name=Rr09817.t1;Parent=Rr09817.t1.mrna1;Target=Rr09817.t1 356 582 +
L1SC0000064	rubus_genome	exon	250760	250832	100	-	.	ID=Rr09817.t1.mrna1.exon5;Name=Rr09817.t1;Parent=Rr09817.t1.mrna1;Target=Rr09817.t1 583 655 +
L1SC0000064	rubus_genome	exon	250505	250661	100	-	.	ID=Rr09817.t1.mrna1.exon6;Name=Rr09817.t1;Parent=Rr09817.t1.mrna1;Target=Rr09817.t1 656 812 +
L1SC0000064	rubus_genome	exon	249967	250045	100	-	.	ID=Rr09817.t1.mrna1.exon7;Name=Rr09817.t1;Parent=Rr09817.t1.mrna1;Target=Rr09817.t1 813 891 +
L1SC0000064	rubus_genome	exon	249667	249826	100	-	.	ID=Rr09817.t1.mrna1.exon8;Name=Rr09817.t1;Parent=Rr09817.t1.mrna1;Target=Rr09817.t1 892 1051 +
L1SC0000064	rubus_genome	exon	249506	249597	100	-	.	ID=Rr09817.t1.mrna1.exon9;Name=Rr09817.t1;Parent=Rr09817.t1.mrna1;Target=Rr09817.t1 1052 1143 +
L1SC0000064	rubus_genome	exon	248949	249116	100	-	.	ID=Rr09817.t1.mrna1.exon10;Name=Rr09817.t1;Parent=Rr09817.t1.mrna1;Target=Rr09817.t1 1144 1311 +
L1SC0000064	rubus_genome	CDS	252076	252190	100	-	0	ID=Rr09817.t1.mrna1.cds1;Name=Rr09817.t1;Parent=Rr09817.t1.mrna1;Target=Rr09817.t1 1 115 +
L1SC0000064	rubus_genome	CDS	251953	251971	100	-	1	ID=Rr09817.t1.mrna1.cds2;Name=Rr09817.t1;Parent=Rr09817.t1.mrna1;Target=Rr09817.t1 116 134 +
L1SC0000064	rubus_genome	CDS	251286	251506	100	-	2	ID=Rr09817.t1.mrna1.cds3;Name=Rr09817.t1;Parent=Rr09817.t1.mrna1;Target=Rr09817.t1 135 355 +
L1SC0000064	rubus_genome	CDS	250919	251145	100	-	1	ID=Rr09817.t1.mrna1.cds4;Name=Rr09817.t1;Parent=Rr09817.t1.mrna1;Target=Rr09817.t1 356 582 +
L1SC0000064	rubus_genome	CDS	250760	250832	100	-	0	ID=Rr09817.t1.mrna1.cds5;Name=Rr09817.t1;Parent=Rr09817.t1.mrna1;Target=Rr09817.t1 583 655 +
L1SC0000064	rubus_genome	CDS	250505	250661	100	-	1	ID=Rr09817.t1.mrna1.cds6;Name=Rr09817.t1;Parent=Rr09817.t1.mrna1;Target=Rr09817.t1 656 812 +
L1SC0000064	rubus_genome	CDS	249967	250045	100	-	2	ID=Rr09817.t1.mrna1.cds7;Name=Rr09817.t1;Parent=Rr09817.t1.mrna1;Target=Rr09817.t1 813 891 +
L1SC0000064	rubus_genome	CDS	249667	249826	100	-	0	ID=Rr09817.t1.mrna1.cds8;Name=Rr09817.t1;Parent=Rr09817.t1.mrna1;Target=Rr09817.t1 892 1051 +
L1SC0000064	rubus_genome	CDS	249506	249597	100	-	1	ID=Rr09817.t1.mrna1.cds9;Name=Rr09817.t1;Parent=Rr09817.t1.mrna1;Target=Rr09817.t1 1052 1143 +
L1SC0000064	rubus_genome	CDS	248949	249116	100	-	0	ID=Rr09817.t1.mrna1.cds10;Name=Rr09817.t1;Parent=Rr09817.t1.mrna1;Target=Rr09817.t1 1144 1311 +
L1SC0000064	rubus_genome	gene	252971	255121	.	+	.	ID=Rr09818.t1.path1;Name=Rr09818.t1
L1SC0000064	rubus_genome	mRNA	252971	255121	.	+	.	ID=Rr09818.t1.mrna1;Name=Rr09818.t1;Parent=Rr09818.t1.path1;coverage=100.0;identity=100.0;matches=1110;mismatches=0;indels=0;unknowns=0
L1SC0000064	rubus_genome	exon	252971	253071	100	+	.	ID=Rr09818.t1.mrna1.exon1;Name=Rr09818.t1;Parent=Rr09818.t1.mrna1;Target=Rr09818.t1 1 101 +
L1SC0000064	rubus_genome	exon	253177	253290	100	+	.	ID=Rr09818.t1.mrna1.exon2;Name=Rr09818.t1;Parent=Rr09818.t1.mrna1;Target=Rr09818.t1 102 215 +
L1SC0000064	rubus_genome	exon	253461	253983	100	+	.	ID=Rr09818.t1.mrna1.exon3;Name=Rr09818.t1;Parent=Rr09818.t1.mrna1;Target=Rr09818.t1 216 738 +
L1SC0000064	rubus_genome	exon	254656	254809	100	+	.	ID=Rr09818.t1.mrna1.exon4;Name=Rr09818.t1;Parent=Rr09818.t1.mrna1;Target=Rr09818.t1 739 892 +
L1SC0000064	rubus_genome	exon	254904	255121	100	+	.	ID=Rr09818.t1.mrna1.exon5;Name=Rr09818.t1;Parent=Rr09818.t1.mrna1;Target=Rr09818.t1 893 1110 +
L1SC0000064	rubus_genome	CDS	252971	253071	100	+	0	ID=Rr09818.t1.mrna1.cds1;Name=Rr09818.t1;Parent=Rr09818.t1.mrna1;Target=Rr09818.t1 1 101 +
L1SC0000064	rubus_genome	CDS	253177	253290	100	+	2	ID=Rr09818.t1.mrna1.cds2;Name=Rr09818.t1;Parent=Rr09818.t1.mrna1;Target=Rr09818.t1 102 215 +
L1SC0000064	rubus_genome	CDS	253461	253983	100	+	2	ID=Rr09818.t1.mrna1.cds3;Name=Rr09818.t1;Parent=Rr09818.t1.mrna1;Target=Rr09818.t1 216 738 +
L1SC0000064	rubus_genome	CDS	254656	254809	100	+	0	ID=Rr09818.t1.mrna1.cds4;Name=Rr09818.t1;Parent=Rr09818.t1.mrna1;Target=Rr09818.t1 739 892 +
L1SC0000064	rubus_genome	CDS	254904	255121	100	+	1	ID=Rr09818.t1.mrna1.cds5;Name=Rr09818.t1;Parent=Rr09818.t1.mrna1;Target=Rr09818.t1 893 1110 +
L1SC0000064	rubus_genome	gene	256230	257794	.	+	.	ID=Rr09819.t1.path1;Name=Rr09819.t1
L1SC0000064	rubus_genome	mRNA	256230	257794	.	+	.	ID=Rr09819.t1.mrna1;Name=Rr09819.t1;Parent=Rr09819.t1.path1;coverage=100.0;identity=100.0;matches=1101;mismatches=0;indels=0;unknowns=0
L1SC0000064	rubus_genome	exon	256230	256342	100	+	.	ID=Rr09819.t1.mrna1.exon1;Name=Rr09819.t1;Parent=Rr09819.t1.mrna1;Target=Rr09819.t1 1 113 +
L1SC0000064	rubus_genome	exon	256448	256561	100	+	.	ID=Rr09819.t1.mrna1.exon2;Name=Rr09819.t1;Parent=Rr09819.t1.mrna1;Target=Rr09819.t1 114 227 +
L1SC0000064	rubus_genome	exon	256713	257226	100	+	.	ID=Rr09819.t1.mrna1.exon3;Name=Rr09819.t1;Parent=Rr09819.t1.mrna1;Target=Rr09819.t1 228 741 +
L1SC0000064	rubus_genome	exon	257325	257478	100	+	.	ID=Rr09819.t1.mrna1.exon4;Name=Rr09819.t1;Parent=Rr09819.t1.mrna1;Target=Rr09819.t1 742 895 +
L1SC0000064	rubus_genome	exon	257589	257794	100	+	.	ID=Rr09819.t1.mrna1.exon5;Name=Rr09819.t1;Parent=Rr09819.t1.mrna1;Target=Rr09819.t1 896 1101 +
L1SC0000064	rubus_genome	CDS	256230	256342	100	+	0	ID=Rr09819.t1.mrna1.cds1;Name=Rr09819.t1;Parent=Rr09819.t1.mrna1;Target=Rr09819.t1 1 113 +
L1SC0000064	rubus_genome	CDS	256448	256561	100	+	2	ID=Rr09819.t1.mrna1.cds2;Name=Rr09819.t1;Parent=Rr09819.t1.mrna1;Target=Rr09819.t1 114 227 +
L1SC0000064	rubus_genome	CDS	256713	257226	100	+	2	ID=Rr09819.t1.mrna1.cds3;Name=Rr09819.t1;Parent=Rr09819.t1.mrna1;Target=Rr09819.t1 228 741 +
L1SC0000064	rubus_genome	CDS	257325	257478	100	+	0	ID=Rr09819.t1.mrna1.cds4;Name=Rr09819.t1;Parent=Rr09819.t1.mrna1;Target=Rr09819.t1 742 895 +
L1SC0000064	rubus_genome	CDS	257589	257794	100	+	1	ID=Rr09819.t1.mrna1.cds5;Name=Rr09819.t1;Parent=Rr09819.t1.mrna1;Target=Rr09819.t1 896 1101 +
L1SC0000064	rubus_genome	gene	269472	270037	.	+	.	ID=Rr09820.t1.path1;Name=Rr09820.t1
L1SC0000064	rubus_genome	mRNA	269472	270037	.	+	.	ID=Rr09820.t1.mrna1;Name=Rr09820.t1;Parent=Rr09820.t1.path1;coverage=51.4;identity=100.0;matches=566;mismatches=0;indels=0;unknowns=0
L1SC0000064	rubus_genome	exon	269472	270037	100	+	.	ID=Rr09820.t1.mrna1.exon1;Name=Rr09820.t1;Parent=Rr09820.t1.mrna1;Target=Rr09820.t1 566 1 .
L1SC0000064	rubus_genome	CDS	269472	270037	100	+	0	ID=Rr09820.t1.mrna1.cds1;Name=Rr09820.t1;Parent=Rr09820.t1.mrna1;Target=Rr09820.t1 566 1 .
L2SC0000064	rubus_genome	gene	1	535	.	+	.	ID=Rr09820.t1.path2;Name=Rr09820.t1
L2SC0000064	rubus_genome	mRNA	1	535	.	+	.	ID=Rr09820.t1.mrna2;Name=Rr09820.t1;Parent=Rr09820.t1.path2;coverage=48.6;identity=100.0;matches=535;mismatches=0;indels=0;unknowns=0
L2SC0000064	rubus_genome	exon	1	535	100	+	.	ID=Rr09820.t1.mrna2.exon1;Name=Rr09820.t1;Parent=Rr09820.t1.mrna2;Target=Rr09820.t1 1101 567 .
L2SC0000064	rubus_genome	CDS	1	535	100	+	2	ID=Rr09820.t1.mrna2.cds1;Name=Rr09820.t1;Parent=Rr09820.t1.mrna2;Target=Rr09820.t1 1101 567 .
L2SC0000064	rubus_genome	gene	7013	13391	.	-	.	ID=Rr09821.t1.path1;Name=Rr09821.t1
L2SC0000064	rubus_genome	mRNA	7013	13391	.	-	.	ID=Rr09821.t1.mrna1;Name=Rr09821.t1;Parent=Rr09821.t1.path1;coverage=100.0;identity=100.0;matches=3276;mismatches=0;indels=0;unknowns=0
L2SC0000064	rubus_genome	exon	13205	13391	100	-	.	ID=Rr09821.t1.mrna1.exon1;Name=Rr09821.t1;Parent=Rr09821.t1.mrna1;Target=Rr09821.t1 1 187 +
L2SC0000064	rubus_genome	exon	12367	12668	100	-	.	ID=Rr09821.t1.mrna1.exon2;Name=Rr09821.t1;Parent=Rr09821.t1.mrna1;Target=Rr09821.t1 188 489 +
L2SC0000064	rubus_genome	exon	12083	12254	100	-	.	ID=Rr09821.t1.mrna1.exon3;Name=Rr09821.t1;Parent=Rr09821.t1.mrna1;Target=Rr09821.t1 490 661 +
L2SC0000064	rubus_genome	exon	11904	11974	100	-	.	ID=Rr09821.t1.mrna1.exon4;Name=Rr09821.t1;Parent=Rr09821.t1.mrna1;Target=Rr09821.t1 662 732 +
L2SC0000064	rubus_genome	exon	11626	11809	100	-	.	ID=Rr09821.t1.mrna1.exon5;Name=Rr09821.t1;Parent=Rr09821.t1.mrna1;Target=Rr09821.t1 733 916 +
L2SC0000064	rubus_genome	exon	11035	11144	100	-	.	ID=Rr09821.t1.mrna1.exon6;Name=Rr09821.t1;Parent=Rr09821.t1.mrna1;Target=Rr09821.t1 917 1026 +
L2SC0000064	rubus_genome	exon	10840	10939	100	-	.	ID=Rr09821.t1.mrna1.exon7;Name=Rr09821.t1;Parent=Rr09821.t1.mrna1;Target=Rr09821.t1 1027 1126 +
L2SC0000064	rubus_genome	exon	10661	10747	100	-	.	ID=Rr09821.t1.mrna1.exon8;Name=Rr09821.t1;Parent=Rr09821.t1.mrna1;Target=Rr09821.t1 1127 1213 +
L2SC0000064	rubus_genome	exon	10386	10562	100	-	.	ID=Rr09821.t1.mrna1.exon9;Name=Rr09821.t1;Parent=Rr09821.t1.mrna1;Target=Rr09821.t1 1214 1390 +
L2SC0000064	rubus_genome	exon	10005	10281	100	-	.	ID=Rr09821.t1.mrna1.exon10;Name=Rr09821.t1;Parent=Rr09821.t1.mrna1;Target=Rr09821.t1 1391 1667 +
L2SC0000064	rubus_genome	exon	9746	9907	100	-	.	ID=Rr09821.t1.mrna1.exon11;Name=Rr09821.t1;Parent=Rr09821.t1.mrna1;Target=Rr09821.t1 1668 1829 +
L2SC0000064	rubus_genome	exon	9414	9629	100	-	.	ID=Rr09821.t1.mrna1.exon12;Name=Rr09821.t1;Parent=Rr09821.t1.mrna1;Target=Rr09821.t1 1830 2045 +
L2SC0000064	rubus_genome	exon	9279	9316	100	-	.	ID=Rr09821.t1.mrna1.exon13;Name=Rr09821.t1;Parent=Rr09821.t1.mrna1;Target=Rr09821.t1 2046 2083 +
L2SC0000064	rubus_genome	exon	8927	9090	100	-	.	ID=Rr09821.t1.mrna1.exon14;Name=Rr09821.t1;Parent=Rr09821.t1.mrna1;Target=Rr09821.t1 2084 2247 +
L2SC0000064	rubus_genome	exon	8565	8816	100	-	.	ID=Rr09821.t1.mrna1.exon15;Name=Rr09821.t1;Parent=Rr09821.t1.mrna1;Target=Rr09821.t1 2248 2499 +
L2SC0000064	rubus_genome	exon	8417	8488	100	-	.	ID=Rr09821.t1.mrna1.exon16;Name=Rr09821.t1;Parent=Rr09821.t1.mrna1;Target=Rr09821.t1 2500 2571 +
L2SC0000064	rubus_genome	exon	8175	8249	100	-	.	ID=Rr09821.t1.mrna1.exon17;Name=Rr09821.t1;Parent=Rr09821.t1.mrna1;Target=Rr09821.t1 2572 2646 +
L2SC0000064	rubus_genome	exon	8012	8080	100	-	.	ID=Rr09821.t1.mrna1.exon18;Name=Rr09821.t1;Parent=Rr09821.t1.mrna1;Target=Rr09821.t1 2647 2715 +
L2SC0000064	rubus_genome	exon	7013	7573	100	-	.	ID=Rr09821.t1.mrna1.exon19;Name=Rr09821.t1;Parent=Rr09821.t1.mrna1;Target=Rr09821.t1 2716 3276 +
L2SC0000064	rubus_genome	CDS	13205	13391	100	-	0	ID=Rr09821.t1.mrna1.cds1;Name=Rr09821.t1;Parent=Rr09821.t1.mrna1;Target=Rr09821.t1 1 187 +
L2SC0000064	rubus_genome	CDS	12367	12668	100	-	1	ID=Rr09821.t1.mrna1.cds2;Name=Rr09821.t1;Parent=Rr09821.t1.mrna1;Target=Rr09821.t1 188 489 +
L2SC0000064	rubus_genome	CDS	12083	12254	100	-	0	ID=Rr09821.t1.mrna1.cds3;Name=Rr09821.t1;Parent=Rr09821.t1.mrna1;Target=Rr09821.t1 490 661 +
L2SC0000064	rubus_genome	CDS	11904	11974	100	-	1	ID=Rr09821.t1.mrna1.cds4;Name=Rr09821.t1;Parent=Rr09821.t1.mrna1;Target=Rr09821.t1 662 732 +
L2SC0000064	rubus_genome	CDS	11626	11809	100	-	0	ID=Rr09821.t1.mrna1.cds5;Name=Rr09821.t1;Parent=Rr09821.t1.mrna1;Target=Rr09821.t1 733 916 +
L2SC0000064	rubus_genome	CDS	11035	11144	100	-	1	ID=Rr09821.t1.mrna1.cds6;Name=Rr09821.t1;Parent=Rr09821.t1.mrna1;Target=Rr09821.t1 917 1026 +
L2SC0000064	rubus_genome	CDS	10840	10939	100	-	0	ID=Rr09821.t1.mrna1.cds7;Name=Rr09821.t1;Parent=Rr09821.t1.mrna1;Target=Rr09821.t1 1027 1126 +
L2SC0000064	rubus_genome	CDS	10661	10747	100	-	1	ID=Rr09821.t1.mrna1.cds8;Name=Rr09821.t1;Parent=Rr09821.t1.mrna1;Target=Rr09821.t1 1127 1213 +
L2SC0000064	rubus_genome	CDS	10386	10562	100	-	1	ID=Rr09821.t1.mrna1.cds9;Name=Rr09821.t1;Parent=Rr09821.t1.mrna1;Target=Rr09821.t1 1214 1390 +
L2SC0000064	rubus_genome	CDS	10005	10281	100	-	1	ID=Rr09821.t1.mrna1.cds10;Name=Rr09821.t1;Parent=Rr09821.t1.mrna1;Target=Rr09821.t1 1391 1667 +
L2SC0000064	rubus_genome	CDS	9746	9907	100	-	2	ID=Rr09821.t1.mrna1.cds11;Name=Rr09821.t1;Parent=Rr09821.t1.mrna1;Target=Rr09821.t1 1668 1829 +
L2SC0000064	rubus_genome	CDS	9414	9629	100	-	2	ID=Rr09821.t1.mrna1.cds12;Name=Rr09821.t1;Parent=Rr09821.t1.mrna1;Target=Rr09821.t1 1830 2045 +
L2SC0000064	rubus_genome	CDS	9279	9316	100	-	2	ID=Rr09821.t1.mrna1.cds13;Name=Rr09821.t1;Parent=Rr09821.t1.mrna1;Target=Rr09821.t1 2046 2083 +
L2SC0000064	rubus_genome	CDS	8927	9090	100	-	1	ID=Rr09821.t1.mrna1.cds14;Name=Rr09821.t1;Parent=Rr09821.t1.mrna1;Target=Rr09821.t1 2084 2247 +
L2SC0000064	rubus_genome	CDS	8565	8816	100	-	0	ID=Rr09821.t1.mrna1.cds15;Name=Rr09821.t1;Parent=Rr09821.t1.mrna1;Target=Rr09821.t1 2248 2499 +
L2SC0000064	rubus_genome	CDS	8417	8488	100	-	0	ID=Rr09821.t1.mrna1.cds16;Name=Rr09821.t1;Parent=Rr09821.t1.mrna1;Target=Rr09821.t1 2500 2571 +
L2SC0000064	rubus_genome	CDS	8175	8249	100	-	0	ID=Rr09821.t1.mrna1.cds17;Name=Rr09821.t1;Parent=Rr09821.t1.mrna1;Target=Rr09821.t1 2572 2646 +
L2SC0000064	rubus_genome	CDS	8012	8080	100	-	0	ID=Rr09821.t1.mrna1.cds18;Name=Rr09821.t1;Parent=Rr09821.t1.mrna1;Target=Rr09821.t1 2647 2715 +
L2SC0000064	rubus_genome	CDS	7013	7573	100	-	0	ID=Rr09821.t1.mrna1.cds19;Name=Rr09821.t1;Parent=Rr09821.t1.mrna1;Target=Rr09821.t1 2716 3276 +
L2SC0000064	rubus_genome	gene	16389	26929	.	+	.	ID=Rr09822.t1.path1;Name=Rr09822.t1
L2SC0000064	rubus_genome	mRNA	16389	26929	.	+	.	ID=Rr09822.t1.mrna1;Name=Rr09822.t1;Parent=Rr09822.t1.path1;coverage=99.5;identity=100.0;matches=3282;mismatches=0;indels=0;unknowns=0
L2SC0000064	rubus_genome	exon	16389	16444	100	+	.	ID=Rr09822.t1.mrna1.exon1;Name=Rr09822.t1;Parent=Rr09822.t1.mrna1;Target=Rr09822.t1 19 74 +
L2SC0000064	rubus_genome	exon	17246	17802	100	+	.	ID=Rr09822.t1.mrna1.exon2;Name=Rr09822.t1;Parent=Rr09822.t1.mrna1;Target=Rr09822.t1 75 631 +
L2SC0000064	rubus_genome	exon	18450	18544	100	+	.	ID=Rr09822.t1.mrna1.exon3;Name=Rr09822.t1;Parent=Rr09822.t1.mrna1;Target=Rr09822.t1 632 726 +
L2SC0000064	rubus_genome	exon	18682	18756	100	+	.	ID=Rr09822.t1.mrna1.exon4;Name=Rr09822.t1;Parent=Rr09822.t1.mrna1;Target=Rr09822.t1 727 801 +
L2SC0000064	rubus_genome	exon	18852	19013	100	+	.	ID=Rr09822.t1.mrna1.exon5;Name=Rr09822.t1;Parent=Rr09822.t1.mrna1;Target=Rr09822.t1 802 963 +
L2SC0000064	rubus_genome	exon	19102	19180	100	+	.	ID=Rr09822.t1.mrna1.exon6;Name=Rr09822.t1;Parent=Rr09822.t1.mrna1;Target=Rr09822.t1 964 1042 +
L2SC0000064	rubus_genome	exon	19278	19432	100	+	.	ID=Rr09822.t1.mrna1.exon7;Name=Rr09822.t1;Parent=Rr09822.t1.mrna1;Target=Rr09822.t1 1043 1197 +
L2SC0000064	rubus_genome	exon	19803	19866	100	+	.	ID=Rr09822.t1.mrna1.exon8;Name=Rr09822.t1;Parent=Rr09822.t1.mrna1;Target=Rr09822.t1 1198 1261 +
L2SC0000064	rubus_genome	exon	20934	21013	100	+	.	ID=Rr09822.t1.mrna1.exon9;Name=Rr09822.t1;Parent=Rr09822.t1.mrna1;Target=Rr09822.t1 1262 1341 +
L2SC0000064	rubus_genome	exon	21182	21247	100	+	.	ID=Rr09822.t1.mrna1.exon10;Name=Rr09822.t1;Parent=Rr09822.t1.mrna1;Target=Rr09822.t1 1342 1407 +
L2SC0000064	rubus_genome	exon	22220	22270	100	+	.	ID=Rr09822.t1.mrna1.exon11;Name=Rr09822.t1;Parent=Rr09822.t1.mrna1;Target=Rr09822.t1 1408 1458 +
L2SC0000064	rubus_genome	exon	22415	22566	100	+	.	ID=Rr09822.t1.mrna1.exon12;Name=Rr09822.t1;Parent=Rr09822.t1.mrna1;Target=Rr09822.t1 1459 1610 +
L2SC0000064	rubus_genome	exon	23386	23476	100	+	.	ID=Rr09822.t1.mrna1.exon13;Name=Rr09822.t1;Parent=Rr09822.t1.mrna1;Target=Rr09822.t1 1611 1701 +
L2SC0000064	rubus_genome	exon	24131	24211	100	+	.	ID=Rr09822.t1.mrna1.exon14;Name=Rr09822.t1;Parent=Rr09822.t1.mrna1;Target=Rr09822.t1 1702 1782 +
L2SC0000064	rubus_genome	exon	24368	24445	100	+	.	ID=Rr09822.t1.mrna1.exon15;Name=Rr09822.t1;Parent=Rr09822.t1.mrna1;Target=Rr09822.t1 1783 1860 +
L2SC0000064	rubus_genome	exon	24590	24625	100	+	.	ID=Rr09822.t1.mrna1.exon16;Name=Rr09822.t1;Parent=Rr09822.t1.mrna1;Target=Rr09822.t1 1861 1896 +
L2SC0000064	rubus_genome	exon	24742	24785	100	+	.	ID=Rr09822.t1.mrna1.exon17;Name=Rr09822.t1;Parent=Rr09822.t1.mrna1;Target=Rr09822.t1 1897 1940 +
L2SC0000064	rubus_genome	exon	25075	25153	100	+	.	ID=Rr09822.t1.mrna1.exon18;Name=Rr09822.t1;Parent=Rr09822.t1.mrna1;Target=Rr09822.t1 1941 2019 +
L2SC0000064	rubus_genome	exon	25563	25653	100	+	.	ID=Rr09822.t1.mrna1.exon19;Name=Rr09822.t1;Parent=Rr09822.t1.mrna1;Target=Rr09822.t1 2020 2110 +
L2SC0000064	rubus_genome	exon	25740	26929	100	+	.	ID=Rr09822.t1.mrna1.exon20;Name=Rr09822.t1;Parent=Rr09822.t1.mrna1;Target=Rr09822.t1 2111 3300 +
L2SC0000064	rubus_genome	CDS	16389	16444	100	+	0	ID=Rr09822.t1.mrna1.cds1;Name=Rr09822.t1;Parent=Rr09822.t1.mrna1;Target=Rr09822.t1 19 74 +
L2SC0000064	rubus_genome	CDS	17246	17802	100	+	2	ID=Rr09822.t1.mrna1.cds2;Name=Rr09822.t1;Parent=Rr09822.t1.mrna1;Target=Rr09822.t1 75 631 +
L2SC0000064	rubus_genome	CDS	18450	18544	100	+	1	ID=Rr09822.t1.mrna1.cds3;Name=Rr09822.t1;Parent=Rr09822.t1.mrna1;Target=Rr09822.t1 632 726 +
L2SC0000064	rubus_genome	CDS	18682	18756	100	+	0	ID=Rr09822.t1.mrna1.cds4;Name=Rr09822.t1;Parent=Rr09822.t1.mrna1;Target=Rr09822.t1 727 801 +
L2SC0000064	rubus_genome	CDS	18852	19013	100	+	0	ID=Rr09822.t1.mrna1.cds5;Name=Rr09822.t1;Parent=Rr09822.t1.mrna1;Target=Rr09822.t1 802 963 +
L2SC0000064	rubus_genome	CDS	19102	19180	100	+	0	ID=Rr09822.t1.mrna1.cds6;Name=Rr09822.t1;Parent=Rr09822.t1.mrna1;Target=Rr09822.t1 964 1042 +
L2SC0000064	rubus_genome	CDS	19278	19432	100	+	1	ID=Rr09822.t1.mrna1.cds7;Name=Rr09822.t1;Parent=Rr09822.t1.mrna1;Target=Rr09822.t1 1043 1197 +
L2SC0000064	rubus_genome	CDS	19803	19866	100	+	0	ID=Rr09822.t1.mrna1.cds8;Name=Rr09822.t1;Parent=Rr09822.t1.mrna1;Target=Rr09822.t1 1198 1261 +
L2SC0000064	rubus_genome	CDS	20934	21013	100	+	1	ID=Rr09822.t1.mrna1.cds9;Name=Rr09822.t1;Parent=Rr09822.t1.mrna1;Target=Rr09822.t1 1262 1341 +
L2SC0000064	rubus_genome	CDS	21182	21247	100	+	0	ID=Rr09822.t1.mrna1.cds10;Name=Rr09822.t1;Parent=Rr09822.t1.mrna1;Target=Rr09822.t1 1342 1407 +
L2SC0000064	rubus_genome	CDS	22220	22270	100	+	0	ID=Rr09822.t1.mrna1.cds11;Name=Rr09822.t1;Parent=Rr09822.t1.mrna1;Target=Rr09822.t1 1408 1458 +
L2SC0000064	rubus_genome	CDS	22415	22566	100	+	0	ID=Rr09822.t1.mrna1.cds12;Name=Rr09822.t1;Parent=Rr09822.t1.mrna1;Target=Rr09822.t1 1459 1610 +
L2SC0000064	rubus_genome	CDS	23386	23476	100	+	2	ID=Rr09822.t1.mrna1.cds13;Name=Rr09822.t1;Parent=Rr09822.t1.mrna1;Target=Rr09822.t1 1611 1701 +
L2SC0000064	rubus_genome	CDS	24131	24211	100	+	0	ID=Rr09822.t1.mrna1.cds14;Name=Rr09822.t1;Parent=Rr09822.t1.mrna1;Target=Rr09822.t1 1702 1782 +
L2SC0000064	rubus_genome	CDS	24368	24445	100	+	0	ID=Rr09822.t1.mrna1.cds15;Name=Rr09822.t1;Parent=Rr09822.t1.mrna1;Target=Rr09822.t1 1783 1860 +
L2SC0000064	rubus_genome	CDS	24590	24625	100	+	0	ID=Rr09822.t1.mrna1.cds16;Name=Rr09822.t1;Parent=Rr09822.t1.mrna1;Target=Rr09822.t1 1861 1896 +
L2SC0000064	rubus_genome	CDS	24742	24785	100	+	0	ID=Rr09822.t1.mrna1.cds17;Name=Rr09822.t1;Parent=Rr09822.t1.mrna1;Target=Rr09822.t1 1897 1940 +
L2SC0000064	rubus_genome	CDS	25075	25153	100	+	2	ID=Rr09822.t1.mrna1.cds18;Name=Rr09822.t1;Parent=Rr09822.t1.mrna1;Target=Rr09822.t1 1941 2019 +
L2SC0000064	rubus_genome	CDS	25563	25653	100	+	0	ID=Rr09822.t1.mrna1.cds19;Name=Rr09822.t1;Parent=Rr09822.t1.mrna1;Target=Rr09822.t1 2020 2110 +
L2SC0000064	rubus_genome	CDS	25740	26929	100	+	1	ID=Rr09822.t1.mrna1.cds20;Name=Rr09822.t1;Parent=Rr09822.t1.mrna1;Target=Rr09822.t1 2111 3300 +
L2SC0000064	rubus_genome	gene	28045	30736	.	+	.	ID=Rr09824.t1.path1;Name=Rr09824.t1
L2SC0000064	rubus_genome	mRNA	28045	30736	.	+	.	ID=Rr09824.t1.mrna1;Name=Rr09824.t1;Parent=Rr09824.t1.path1;coverage=100.0;identity=100.0;matches=1023;mismatches=0;indels=0;unknowns=0
L2SC0000064	rubus_genome	exon	28045	28319	100	+	.	ID=Rr09824.t1.mrna1.exon1;Name=Rr09824.t1;Parent=Rr09824.t1.mrna1;Target=Rr09824.t1 1 275 +
L2SC0000064	rubus_genome	exon	28756	29053	100	+	.	ID=Rr09824.t1.mrna1.exon2;Name=Rr09824.t1;Parent=Rr09824.t1.mrna1;Target=Rr09824.t1 276 573 +
L2SC0000064	rubus_genome	exon	29772	29822	100	+	.	ID=Rr09824.t1.mrna1.exon3;Name=Rr09824.t1;Parent=Rr09824.t1.mrna1;Target=Rr09824.t1 574 624 +
L2SC0000064	rubus_genome	exon	30338	30736	100	+	.	ID=Rr09824.t1.mrna1.exon4;Name=Rr09824.t1;Parent=Rr09824.t1.mrna1;Target=Rr09824.t1 625 1023 +
L2SC0000064	rubus_genome	CDS	28045	28319	100	+	0	ID=Rr09824.t1.mrna1.cds1;Name=Rr09824.t1;Parent=Rr09824.t1.mrna1;Target=Rr09824.t1 1 275 +
L2SC0000064	rubus_genome	CDS	28756	29053	100	+	2	ID=Rr09824.t1.mrna1.cds2;Name=Rr09824.t1;Parent=Rr09824.t1.mrna1;Target=Rr09824.t1 276 573 +
L2SC0000064	rubus_genome	CDS	29772	29822	100	+	0	ID=Rr09824.t1.mrna1.cds3;Name=Rr09824.t1;Parent=Rr09824.t1.mrna1;Target=Rr09824.t1 574 624 +
L2SC0000064	rubus_genome	CDS	30338	30736	100	+	0	ID=Rr09824.t1.mrna1.cds4;Name=Rr09824.t1;Parent=Rr09824.t1.mrna1;Target=Rr09824.t1 625 1023 +
L2SC0000064	rubus_genome	gene	43529	46719	.	+	.	ID=Rr09825.t1.path1;Name=Rr09825.t1
L2SC0000064	rubus_genome	mRNA	43529	46719	.	+	.	ID=Rr09825.t1.mrna1;Name=Rr09825.t1;Parent=Rr09825.t1.path1;coverage=100.0;identity=100.0;matches=2145;mismatches=0;indels=0;unknowns=0
L2SC0000064	rubus_genome	exon	43529	43624	100	+	.	ID=Rr09825.t1.mrna1.exon1;Name=Rr09825.t1;Parent=Rr09825.t1.mrna1;Target=Rr09825.t1 1 96 +
L2SC0000064	rubus_genome	exon	43865	44029	100	+	.	ID=Rr09825.t1.mrna1.exon2;Name=Rr09825.t1;Parent=Rr09825.t1.mrna1;Target=Rr09825.t1 97 261 +
L2SC0000064	rubus_genome	exon	44109	44273	100	+	.	ID=Rr09825.t1.mrna1.exon3;Name=Rr09825.t1;Parent=Rr09825.t1.mrna1;Target=Rr09825.t1 262 426 +
L2SC0000064	rubus_genome	exon	44392	44542	100	+	.	ID=Rr09825.t1.mrna1.exon4;Name=Rr09825.t1;Parent=Rr09825.t1.mrna1;Target=Rr09825.t1 427 577 +
L2SC0000064	rubus_genome	exon	44658	44929	100	+	.	ID=Rr09825.t1.mrna1.exon5;Name=Rr09825.t1;Parent=Rr09825.t1.mrna1;Target=Rr09825.t1 578 849 +
L2SC0000064	rubus_genome	exon	45020	45293	100	+	.	ID=Rr09825.t1.mrna1.exon6;Name=Rr09825.t1;Parent=Rr09825.t1.mrna1;Target=Rr09825.t1 850 1123 +
L2SC0000064	rubus_genome	exon	45379	45686	100	+	.	ID=Rr09825.t1.mrna1.exon7;Name=Rr09825.t1;Parent=Rr09825.t1.mrna1;Target=Rr09825.t1 1124 1431 +
L2SC0000064	rubus_genome	exon	45821	46102	100	+	.	ID=Rr09825.t1.mrna1.exon8;Name=Rr09825.t1;Parent=Rr09825.t1.mrna1;Target=Rr09825.t1 1432 1713 +
L2SC0000064	rubus_genome	exon	46190	46474	100	+	.	ID=Rr09825.t1.mrna1.exon9;Name=Rr09825.t1;Parent=Rr09825.t1.mrna1;Target=Rr09825.t1 1714 1998 +
L2SC0000064	rubus_genome	exon	46573	46719	100	+	.	ID=Rr09825.t1.mrna1.exon10;Name=Rr09825.t1;Parent=Rr09825.t1.mrna1;Target=Rr09825.t1 1999 2145 +
L2SC0000064	rubus_genome	CDS	43529	43624	100	+	0	ID=Rr09825.t1.mrna1.cds1;Name=Rr09825.t1;Parent=Rr09825.t1.mrna1;Target=Rr09825.t1 1 96 +
L2SC0000064	rubus_genome	CDS	43865	44029	100	+	0	ID=Rr09825.t1.mrna1.cds2;Name=Rr09825.t1;Parent=Rr09825.t1.mrna1;Target=Rr09825.t1 97 261 +
L2SC0000064	rubus_genome	CDS	44109	44273	100	+	0	ID=Rr09825.t1.mrna1.cds3;Name=Rr09825.t1;Parent=Rr09825.t1.mrna1;Target=Rr09825.t1 262 426 +
L2SC0000064	rubus_genome	CDS	44392	44542	100	+	0	ID=Rr09825.t1.mrna1.cds4;Name=Rr09825.t1;Parent=Rr09825.t1.mrna1;Target=Rr09825.t1 427 577 +
L2SC0000064	rubus_genome	CDS	44658	44929	100	+	1	ID=Rr09825.t1.mrna1.cds5;Name=Rr09825.t1;Parent=Rr09825.t1.mrna1;Target=Rr09825.t1 578 849 +
L2SC0000064	rubus_genome	CDS	45020	45293	100	+	0	ID=Rr09825.t1.mrna1.cds6;Name=Rr09825.t1;Parent=Rr09825.t1.mrna1;Target=Rr09825.t1 850 1123 +
L2SC0000064	rubus_genome	CDS	45379	45686	100	+	1	ID=Rr09825.t1.mrna1.cds7;Name=Rr09825.t1;Parent=Rr09825.t1.mrna1;Target=Rr09825.t1 1124 1431 +
L2SC0000064	rubus_genome	CDS	45821	46102	100	+	0	ID=Rr09825.t1.mrna1.cds8;Name=Rr09825.t1;Parent=Rr09825.t1.mrna1;Target=Rr09825.t1 1432 1713 +
L2SC0000064	rubus_genome	CDS	46190	46474	100	+	0	ID=Rr09825.t1.mrna1.cds9;Name=Rr09825.t1;Parent=Rr09825.t1.mrna1;Target=Rr09825.t1 1714 1998 +
L2SC0000064	rubus_genome	CDS	46573	46719	100	+	0	ID=Rr09825.t1.mrna1.cds10;Name=Rr09825.t1;Parent=Rr09825.t1.mrna1;Target=Rr09825.t1 1999 2145 +
L2SC0000064	rubus_genome	gene	47812	49971	.	-	.	ID=Rr09826.t1.path1;Name=Rr09826.t1
L2SC0000064	rubus_genome	mRNA	47812	49971	.	-	.	ID=Rr09826.t1.mrna1;Name=Rr09826.t1;Parent=Rr09826.t1.path1;coverage=100.0;identity=100.0;matches=2160;mismatches=0;indels=0;unknowns=0
L2SC0000064	rubus_genome	exon	47812	49971	100	-	.	ID=Rr09826.t1.mrna1.exon1;Name=Rr09826.t1;Parent=Rr09826.t1.mrna1;Target=Rr09826.t1 2160 1 .
L2SC0000064	rubus_genome	CDS	47812	49971	100	-	0	ID=Rr09826.t1.mrna1.cds1;Name=Rr09826.t1;Parent=Rr09826.t1.mrna1;Target=Rr09826.t1 2160 1 .
L2SC0000064	rubus_genome	gene	52251	53690	.	+	.	ID=Rr09827.t1.path1;Name=Rr09827.t1
L2SC0000064	rubus_genome	mRNA	52251	53690	.	+	.	ID=Rr09827.t1.mrna1;Name=Rr09827.t1;Parent=Rr09827.t1.path1;coverage=100.0;identity=100.0;matches=1440;mismatches=0;indels=0;unknowns=0
L2SC0000064	rubus_genome	exon	52251	53690	100	+	.	ID=Rr09827.t1.mrna1.exon1;Name=Rr09827.t1;Parent=Rr09827.t1.mrna1;Target=Rr09827.t1 1440 1 .
L2SC0000064	rubus_genome	CDS	52251	53690	100	+	0	ID=Rr09827.t1.mrna1.cds1;Name=Rr09827.t1;Parent=Rr09827.t1.mrna1;Target=Rr09827.t1 1440 1 .
L2SC0000064	rubus_genome	gene	83311	85551	.	+	.	ID=Rr09830.t1.path1;Name=Rr09830.t1
L2SC0000064	rubus_genome	mRNA	83311	85551	.	+	.	ID=Rr09830.t1.mrna1;Name=Rr09830.t1;Parent=Rr09830.t1.path1;coverage=100.0;identity=100.0;matches=2241;mismatches=0;indels=0;unknowns=0
L2SC0000064	rubus_genome	exon	83311	85551	100	+	.	ID=Rr09830.t1.mrna1.exon1;Name=Rr09830.t1;Parent=Rr09830.t1.mrna1;Target=Rr09830.t1 2241 1 .
L2SC0000064	rubus_genome	CDS	83311	85551	100	+	0	ID=Rr09830.t1.mrna1.cds1;Name=Rr09830.t1;Parent=Rr09830.t1.mrna1;Target=Rr09830.t1 2241 1 .
L2SC0000064	rubus_genome	gene	89601	90200	.	-	.	ID=Rr09831.t1.path1;Name=Rr09831.t1
L2SC0000064	rubus_genome	mRNA	89601	90200	.	-	.	ID=Rr09831.t1.mrna1;Name=Rr09831.t1;Parent=Rr09831.t1.path1;coverage=100.0;identity=100.0;matches=600;mismatches=0;indels=0;unknowns=0
L2SC0000064	rubus_genome	exon	89601	90200	100	-	.	ID=Rr09831.t1.mrna1.exon1;Name=Rr09831.t1;Parent=Rr09831.t1.mrna1;Target=Rr09831.t1 600 1 .
L2SC0000064	rubus_genome	CDS	89601	90200	100	-	0	ID=Rr09831.t1.mrna1.cds1;Name=Rr09831.t1;Parent=Rr09831.t1.mrna1;Target=Rr09831.t1 600 1 .
L2SC0000064	rubus_genome	gene	106620	107581	.	-	.	ID=Rr09833.t1.path1;Name=Rr09833.t1
L2SC0000064	rubus_genome	mRNA	106620	107581	.	-	.	ID=Rr09833.t1.mrna1;Name=Rr09833.t1;Parent=Rr09833.t1.path1;coverage=100.0;identity=100.0;matches=369;mismatches=0;indels=0;unknowns=0
L2SC0000064	rubus_genome	exon	107299	107581	100	-	.	ID=Rr09833.t1.mrna1.exon1;Name=Rr09833.t1;Parent=Rr09833.t1.mrna1;Target=Rr09833.t1 1 283 +
L2SC0000064	rubus_genome	exon	106620	106705	100	-	.	ID=Rr09833.t1.mrna1.exon2;Name=Rr09833.t1;Parent=Rr09833.t1.mrna1;Target=Rr09833.t1 284 369 +
L2SC0000064	rubus_genome	CDS	107299	107581	100	-	0	ID=Rr09833.t1.mrna1.cds1;Name=Rr09833.t1;Parent=Rr09833.t1.mrna1;Target=Rr09833.t1 1 283 +
L2SC0000064	rubus_genome	CDS	106620	106705	100	-	1	ID=Rr09833.t1.mrna1.cds2;Name=Rr09833.t1;Parent=Rr09833.t1.mrna1;Target=Rr09833.t1 284 369 +
L2SC0000064	rubus_genome	gene	109037	114710	.	-	.	ID=Rr09834.t1.path1;Name=Rr09834.t1
L2SC0000064	rubus_genome	mRNA	109037	114710	.	-	.	ID=Rr09834.t1.mrna1;Name=Rr09834.t1;Parent=Rr09834.t1.path1;coverage=100.0;identity=100.0;matches=3078;mismatches=0;indels=0;unknowns=0
L2SC0000064	rubus_genome	exon	114487	114710	100	-	.	ID=Rr09834.t1.mrna1.exon1;Name=Rr09834.t1;Parent=Rr09834.t1.mrna1;Target=Rr09834.t1 1 224 +
L2SC0000064	rubus_genome	exon	114120	114235	100	-	.	ID=Rr09834.t1.mrna1.exon2;Name=Rr09834.t1;Parent=Rr09834.t1.mrna1;Target=Rr09834.t1 225 340 +
L2SC0000064	rubus_genome	exon	111970	112767	100	-	.	ID=Rr09834.t1.mrna1.exon3;Name=Rr09834.t1;Parent=Rr09834.t1.mrna1;Target=Rr09834.t1 341 1138 +
L2SC0000064	rubus_genome	exon	110933	111183	100	-	.	ID=Rr09834.t1.mrna1.exon4;Name=Rr09834.t1;Parent=Rr09834.t1.mrna1;Target=Rr09834.t1 1139 1389 +
L2SC0000064	rubus_genome	exon	109037	110725	100	-	.	ID=Rr09834.t1.mrna1.exon5;Name=Rr09834.t1;Parent=Rr09834.t1.mrna1;Target=Rr09834.t1 1390 3078 +
L2SC0000064	rubus_genome	CDS	114487	114710	100	-	0	ID=Rr09834.t1.mrna1.cds1;Name=Rr09834.t1;Parent=Rr09834.t1.mrna1;Target=Rr09834.t1 1 224 +
L2SC0000064	rubus_genome	CDS	114120	114235	100	-	2	ID=Rr09834.t1.mrna1.cds2;Name=Rr09834.t1;Parent=Rr09834.t1.mrna1;Target=Rr09834.t1 225 340 +
L2SC0000064	rubus_genome	CDS	111970	112767	100	-	1	ID=Rr09834.t1.mrna1.cds3;Name=Rr09834.t1;Parent=Rr09834.t1.mrna1;Target=Rr09834.t1 341 1138 +
L2SC0000064	rubus_genome	CDS	110933	111183	100	-	1	ID=Rr09834.t1.mrna1.cds4;Name=Rr09834.t1;Parent=Rr09834.t1.mrna1;Target=Rr09834.t1 1139 1389 +
L2SC0000064	rubus_genome	CDS	109037	110725	100	-	0	ID=Rr09834.t1.mrna1.cds5;Name=Rr09834.t1;Parent=Rr09834.t1.mrna1;Target=Rr09834.t1 1390 3078 +
L2SC0000064	rubus_genome	gene	135578	135880	.	+	.	ID=Rr09836.t1.path1;Name=Rr09836.t1
L2SC0000064	rubus_genome	mRNA	135578	135880	.	+	.	ID=Rr09836.t1.mrna1;Name=Rr09836.t1;Parent=Rr09836.t1.path1;coverage=100.0;identity=100.0;matches=303;mismatches=0;indels=0;unknowns=0
L2SC0000064	rubus_genome	exon	135578	135880	100	+	.	ID=Rr09836.t1.mrna1.exon1;Name=Rr09836.t1;Parent=Rr09836.t1.mrna1;Target=Rr09836.t1 303 1 .
L2SC0000064	rubus_genome	CDS	135578	135880	100	+	0	ID=Rr09836.t1.mrna1.cds1;Name=Rr09836.t1;Parent=Rr09836.t1.mrna1;Target=Rr09836.t1 303 1 .
L2SC0000064	rubus_genome	gene	137455	138683	.	-	.	ID=Rr09837.t1.path1;Name=Rr09837.t1
L2SC0000064	rubus_genome	mRNA	137455	138683	.	-	.	ID=Rr09837.t1.mrna1;Name=Rr09837.t1;Parent=Rr09837.t1.path1;coverage=100.0;identity=100.0;matches=999;mismatches=0;indels=0;unknowns=0
L2SC0000064	rubus_genome	exon	138552	138683	100	-	.	ID=Rr09837.t1.mrna1.exon1;Name=Rr09837.t1;Parent=Rr09837.t1.mrna1;Target=Rr09837.t1 1 132 +
L2SC0000064	rubus_genome	exon	137455	138321	100	-	.	ID=Rr09837.t1.mrna1.exon2;Name=Rr09837.t1;Parent=Rr09837.t1.mrna1;Target=Rr09837.t1 133 999 +
L2SC0000064	rubus_genome	CDS	138552	138683	100	-	0	ID=Rr09837.t1.mrna1.cds1;Name=Rr09837.t1;Parent=Rr09837.t1.mrna1;Target=Rr09837.t1 1 132 +
L2SC0000064	rubus_genome	CDS	137455	138321	100	-	0	ID=Rr09837.t1.mrna1.cds2;Name=Rr09837.t1;Parent=Rr09837.t1.mrna1;Target=Rr09837.t1 133 999 +
L2SC0000064	rubus_genome	gene	142144	145680	.	+	.	ID=Rr09838.t1.path1;Name=Rr09838.t1
L2SC0000064	rubus_genome	mRNA	142144	145680	.	+	.	ID=Rr09838.t1.mrna1;Name=Rr09838.t1;Parent=Rr09838.t1.path1;coverage=100.0;identity=100.0;matches=525;mismatches=0;indels=0;unknowns=0
L2SC0000064	rubus_genome	exon	142144	142214	100	+	.	ID=Rr09838.t1.mrna1.exon1;Name=Rr09838.t1;Parent=Rr09838.t1.mrna1;Target=Rr09838.t1 1 71 +
L2SC0000064	rubus_genome	exon	143766	143880	100	+	.	ID=Rr09838.t1.mrna1.exon2;Name=Rr09838.t1;Parent=Rr09838.t1.mrna1;Target=Rr09838.t1 72 186 +
L2SC0000064	rubus_genome	exon	145070	145153	100	+	.	ID=Rr09838.t1.mrna1.exon3;Name=Rr09838.t1;Parent=Rr09838.t1.mrna1;Target=Rr09838.t1 187 270 +
L2SC0000064	rubus_genome	exon	145426	145680	100	+	.	ID=Rr09838.t1.mrna1.exon4;Name=Rr09838.t1;Parent=Rr09838.t1.mrna1;Target=Rr09838.t1 271 525 +
L2SC0000064	rubus_genome	CDS	142144	142214	100	+	0	ID=Rr09838.t1.mrna1.cds1;Name=Rr09838.t1;Parent=Rr09838.t1.mrna1;Target=Rr09838.t1 1 71 +
L2SC0000064	rubus_genome	CDS	143766	143880	100	+	2	ID=Rr09838.t1.mrna1.cds2;Name=Rr09838.t1;Parent=Rr09838.t1.mrna1;Target=Rr09838.t1 72 186 +
L2SC0000064	rubus_genome	CDS	145070	145153	100	+	0	ID=Rr09838.t1.mrna1.cds3;Name=Rr09838.t1;Parent=Rr09838.t1.mrna1;Target=Rr09838.t1 187 270 +
L2SC0000064	rubus_genome	CDS	145426	145680	100	+	0	ID=Rr09838.t1.mrna1.cds4;Name=Rr09838.t1;Parent=Rr09838.t1.mrna1;Target=Rr09838.t1 271 525 +
L2SC0000064	rubus_genome	gene	151670	153734	.	+	.	ID=Rr09840.t1.path1;Name=Rr09840.t1
L2SC0000064	rubus_genome	mRNA	151670	153734	.	+	.	ID=Rr09840.t1.mrna1;Name=Rr09840.t1;Parent=Rr09840.t1.path1;coverage=100.0;identity=100.0;matches=1344;mismatches=0;indels=0;unknowns=0
L2SC0000064	rubus_genome	exon	151670	151972	100	+	.	ID=Rr09840.t1.mrna1.exon1;Name=Rr09840.t1;Parent=Rr09840.t1.mrna1;Target=Rr09840.t1 1 303 +
L2SC0000064	rubus_genome	exon	152095	152223	100	+	.	ID=Rr09840.t1.mrna1.exon2;Name=Rr09840.t1;Parent=Rr09840.t1.mrna1;Target=Rr09840.t1 304 432 +
L2SC0000064	rubus_genome	exon	152337	152504	100	+	.	ID=Rr09840.t1.mrna1.exon3;Name=Rr09840.t1;Parent=Rr09840.t1.mrna1;Target=Rr09840.t1 433 600 +
L2SC0000064	rubus_genome	exon	152638	152661	100	+	.	ID=Rr09840.t1.mrna1.exon4;Name=Rr09840.t1;Parent=Rr09840.t1.mrna1;Target=Rr09840.t1 601 624 +
L2SC0000064	rubus_genome	exon	152827	153034	100	+	.	ID=Rr09840.t1.mrna1.exon5;Name=Rr09840.t1;Parent=Rr09840.t1.mrna1;Target=Rr09840.t1 625 832 +
L2SC0000064	rubus_genome	exon	153141	153451	100	+	.	ID=Rr09840.t1.mrna1.exon6;Name=Rr09840.t1;Parent=Rr09840.t1.mrna1;Target=Rr09840.t1 833 1143 +
L2SC0000064	rubus_genome	exon	153534	153734	100	+	.	ID=Rr09840.t1.mrna1.exon7;Name=Rr09840.t1;Parent=Rr09840.t1.mrna1;Target=Rr09840.t1 1144 1344 +
L2SC0000064	rubus_genome	CDS	151670	151972	100	+	0	ID=Rr09840.t1.mrna1.cds1;Name=Rr09840.t1;Parent=Rr09840.t1.mrna1;Target=Rr09840.t1 1 303 +
L2SC0000064	rubus_genome	CDS	152095	152223	100	+	0	ID=Rr09840.t1.mrna1.cds2;Name=Rr09840.t1;Parent=Rr09840.t1.mrna1;Target=Rr09840.t1 304 432 +
L2SC0000064	rubus_genome	CDS	152337	152504	100	+	0	ID=Rr09840.t1.mrna1.cds3;Name=Rr09840.t1;Parent=Rr09840.t1.mrna1;Target=Rr09840.t1 433 600 +
L2SC0000064	rubus_genome	CDS	152638	152661	100	+	0	ID=Rr09840.t1.mrna1.cds4;Name=Rr09840.t1;Parent=Rr09840.t1.mrna1;Target=Rr09840.t1 601 624 +
L2SC0000064	rubus_genome	CDS	152827	153034	100	+	0	ID=Rr09840.t1.mrna1.cds5;Name=Rr09840.t1;Parent=Rr09840.t1.mrna1;Target=Rr09840.t1 625 832 +
L2SC0000064	rubus_genome	CDS	153141	153451	100	+	1	ID=Rr09840.t1.mrna1.cds6;Name=Rr09840.t1;Parent=Rr09840.t1.mrna1;Target=Rr09840.t1 833 1143 +
L2SC0000064	rubus_genome	CDS	153534	153734	100	+	0	ID=Rr09840.t1.mrna1.cds7;Name=Rr09840.t1;Parent=Rr09840.t1.mrna1;Target=Rr09840.t1 1144 1344 +
L2SC0000064	rubus_genome	gene	200979	202244	.	+	.	ID=Rr09847.t1.path1;Name=Rr09847.t1
L2SC0000064	rubus_genome	mRNA	200979	202244	.	+	.	ID=Rr09847.t1.mrna1;Name=Rr09847.t1;Parent=Rr09847.t1.path1;coverage=100.0;identity=100.0;matches=1266;mismatches=0;indels=0;unknowns=0
L2SC0000064	rubus_genome	exon	200979	202244	100	+	.	ID=Rr09847.t1.mrna1.exon1;Name=Rr09847.t1;Parent=Rr09847.t1.mrna1;Target=Rr09847.t1 1266 1 .
L2SC0000064	rubus_genome	CDS	200979	202244	100	+	0	ID=Rr09847.t1.mrna1.cds1;Name=Rr09847.t1;Parent=Rr09847.t1.mrna1;Target=Rr09847.t1 1266 1 .
L2SC0000064	rubus_genome	gene	202370	202816	.	+	.	ID=Rr09848.t1.path1;Name=Rr09848.t1
L2SC0000064	rubus_genome	mRNA	202370	202816	.	+	.	ID=Rr09848.t1.mrna1;Name=Rr09848.t1;Parent=Rr09848.t1.path1;coverage=100.0;identity=100.0;matches=447;mismatches=0;indels=0;unknowns=0
L2SC0000064	rubus_genome	exon	202370	202816	100	+	.	ID=Rr09848.t1.mrna1.exon1;Name=Rr09848.t1;Parent=Rr09848.t1.mrna1;Target=Rr09848.t1 447 1 .
L2SC0000064	rubus_genome	CDS	202370	202816	100	+	0	ID=Rr09848.t1.mrna1.cds1;Name=Rr09848.t1;Parent=Rr09848.t1.mrna1;Target=Rr09848.t1 447 1 .
L2SC0000064	rubus_genome	gene	203375	205072	.	+	.	ID=Rr09849.t1.path1;Name=Rr09849.t1
L2SC0000064	rubus_genome	mRNA	203375	205072	.	+	.	ID=Rr09849.t1.mrna1;Name=Rr09849.t1;Parent=Rr09849.t1.path1;coverage=100.0;identity=100.0;matches=1698;mismatches=0;indels=0;unknowns=0
L2SC0000064	rubus_genome	exon	203375	205072	100	+	.	ID=Rr09849.t1.mrna1.exon1;Name=Rr09849.t1;Parent=Rr09849.t1.mrna1;Target=Rr09849.t1 1698 1 .
L2SC0000064	rubus_genome	CDS	203375	205072	100	+	0	ID=Rr09849.t1.mrna1.cds1;Name=Rr09849.t1;Parent=Rr09849.t1.mrna1;Target=Rr09849.t1 1698 1 .
L2SC0000064	rubus_genome	gene	224839	225144	.	-	.	ID=Rr09850.t1.path1;Name=Rr09850.t1
L2SC0000064	rubus_genome	mRNA	224839	225144	.	-	.	ID=Rr09850.t1.mrna1;Name=Rr09850.t1;Parent=Rr09850.t1.path1;coverage=100.0;identity=100.0;matches=306;mismatches=0;indels=0;unknowns=0
L2SC0000064	rubus_genome	exon	224839	225144	100	-	.	ID=Rr09850.t1.mrna1.exon1;Name=Rr09850.t1;Parent=Rr09850.t1.mrna1;Target=Rr09850.t1 306 1 .
L2SC0000064	rubus_genome	CDS	224839	225144	100	-	0	ID=Rr09850.t1.mrna1.cds1;Name=Rr09850.t1;Parent=Rr09850.t1.mrna1;Target=Rr09850.t1 306 1 .
L2SC0000064	rubus_genome	gene	231882	245773	.	-	.	ID=Rr09851.t1.path1;Name=Rr09851.t1
L2SC0000064	rubus_genome	mRNA	231882	245773	.	-	.	ID=Rr09851.t1.mrna1;Name=Rr09851.t1;Parent=Rr09851.t1.path1;coverage=100.0;identity=100.0;matches=4899;mismatches=0;indels=0;unknowns=0
L2SC0000064	rubus_genome	exon	245028	245773	100	-	.	ID=Rr09851.t1.mrna1.exon1;Name=Rr09851.t1;Parent=Rr09851.t1.mrna1;Target=Rr09851.t1 1 746 +
L2SC0000064	rubus_genome	exon	242867	243229	100	-	.	ID=Rr09851.t1.mrna1.exon2;Name=Rr09851.t1;Parent=Rr09851.t1.mrna1;Target=Rr09851.t1 747 1109 +
L2SC0000064	rubus_genome	exon	242547	242777	100	-	.	ID=Rr09851.t1.mrna1.exon3;Name=Rr09851.t1;Parent=Rr09851.t1.mrna1;Target=Rr09851.t1 1110 1340 +
L2SC0000064	rubus_genome	exon	242206	242331	100	-	.	ID=Rr09851.t1.mrna1.exon4;Name=Rr09851.t1;Parent=Rr09851.t1.mrna1;Target=Rr09851.t1 1341 1466 +
L2SC0000064	rubus_genome	exon	241775	242111	100	-	.	ID=Rr09851.t1.mrna1.exon5;Name=Rr09851.t1;Parent=Rr09851.t1.mrna1;Target=Rr09851.t1 1467 1803 +
L2SC0000064	rubus_genome	exon	241502	241659	100	-	.	ID=Rr09851.t1.mrna1.exon6;Name=Rr09851.t1;Parent=Rr09851.t1.mrna1;Target=Rr09851.t1 1804 1961 +
L2SC0000064	rubus_genome	exon	240293	240450	100	-	.	ID=Rr09851.t1.mrna1.exon7;Name=Rr09851.t1;Parent=Rr09851.t1.mrna1;Target=Rr09851.t1 1962 2119 +
L2SC0000064	rubus_genome	exon	237435	237556	100	-	.	ID=Rr09851.t1.mrna1.exon8;Name=Rr09851.t1;Parent=Rr09851.t1.mrna1;Target=Rr09851.t1 2120 2241 +
L2SC0000064	rubus_genome	exon	237127	237261	100	-	.	ID=Rr09851.t1.mrna1.exon9;Name=Rr09851.t1;Parent=Rr09851.t1.mrna1;Target=Rr09851.t1 2242 2376 +
L2SC0000064	rubus_genome	exon	236651	236775	100	-	.	ID=Rr09851.t1.mrna1.exon10;Name=Rr09851.t1;Parent=Rr09851.t1.mrna1;Target=Rr09851.t1 2377 2501 +
L2SC0000064	rubus_genome	exon	236266	236370	100	-	.	ID=Rr09851.t1.mrna1.exon11;Name=Rr09851.t1;Parent=Rr09851.t1.mrna1;Target=Rr09851.t1 2502 2606 +
L2SC0000064	rubus_genome	exon	235919	236161	100	-	.	ID=Rr09851.t1.mrna1.exon12;Name=Rr09851.t1;Parent=Rr09851.t1.mrna1;Target=Rr09851.t1 2607 2849 +
L2SC0000064	rubus_genome	exon	234347	234680	100	-	.	ID=Rr09851.t1.mrna1.exon13;Name=Rr09851.t1;Parent=Rr09851.t1.mrna1;Target=Rr09851.t1 2850 3183 +
L2SC0000064	rubus_genome	exon	234043	234231	100	-	.	ID=Rr09851.t1.mrna1.exon14;Name=Rr09851.t1;Parent=Rr09851.t1.mrna1;Target=Rr09851.t1 3184 3372 +
L2SC0000064	rubus_genome	exon	233629	233934	100	-	.	ID=Rr09851.t1.mrna1.exon15;Name=Rr09851.t1;Parent=Rr09851.t1.mrna1;Target=Rr09851.t1 3373 3678 +
L2SC0000064	rubus_genome	exon	231882	233102	100	-	.	ID=Rr09851.t1.mrna1.exon16;Name=Rr09851.t1;Parent=Rr09851.t1.mrna1;Target=Rr09851.t1 3679 4899 +
L2SC0000064	rubus_genome	CDS	245028	245773	100	-	0	ID=Rr09851.t1.mrna1.cds1;Name=Rr09851.t1;Parent=Rr09851.t1.mrna1;Target=Rr09851.t1 1 746 +
L2SC0000064	rubus_genome	CDS	242867	243229	100	-	2	ID=Rr09851.t1.mrna1.cds2;Name=Rr09851.t1;Parent=Rr09851.t1.mrna1;Target=Rr09851.t1 747 1109 +
L2SC0000064	rubus_genome	CDS	242547	242777	100	-	2	ID=Rr09851.t1.mrna1.cds3;Name=Rr09851.t1;Parent=Rr09851.t1.mrna1;Target=Rr09851.t1 1110 1340 +
L2SC0000064	rubus_genome	CDS	242206	242331	100	-	2	ID=Rr09851.t1.mrna1.cds4;Name=Rr09851.t1;Parent=Rr09851.t1.mrna1;Target=Rr09851.t1 1341 1466 +
L2SC0000064	rubus_genome	CDS	241775	242111	100	-	2	ID=Rr09851.t1.mrna1.cds5;Name=Rr09851.t1;Parent=Rr09851.t1.mrna1;Target=Rr09851.t1 1467 1803 +
L2SC0000064	rubus_genome	CDS	241502	241659	100	-	0	ID=Rr09851.t1.mrna1.cds6;Name=Rr09851.t1;Parent=Rr09851.t1.mrna1;Target=Rr09851.t1 1804 1961 +
L2SC0000064	rubus_genome	CDS	240293	240450	100	-	2	ID=Rr09851.t1.mrna1.cds7;Name=Rr09851.t1;Parent=Rr09851.t1.mrna1;Target=Rr09851.t1 1962 2119 +
L2SC0000064	rubus_genome	CDS	237435	237556	100	-	1	ID=Rr09851.t1.mrna1.cds8;Name=Rr09851.t1;Parent=Rr09851.t1.mrna1;Target=Rr09851.t1 2120 2241 +
L2SC0000064	rubus_genome	CDS	237127	237261	100	-	0	ID=Rr09851.t1.mrna1.cds9;Name=Rr09851.t1;Parent=Rr09851.t1.mrna1;Target=Rr09851.t1 2242 2376 +
L2SC0000064	rubus_genome	CDS	236651	236775	100	-	0	ID=Rr09851.t1.mrna1.cds10;Name=Rr09851.t1;Parent=Rr09851.t1.mrna1;Target=Rr09851.t1 2377 2501 +
L2SC0000064	rubus_genome	CDS	236266	236370	100	-	2	ID=Rr09851.t1.mrna1.cds11;Name=Rr09851.t1;Parent=Rr09851.t1.mrna1;Target=Rr09851.t1 2502 2606 +
L2SC0000064	rubus_genome	CDS	235919	236161	100	-	2	ID=Rr09851.t1.mrna1.cds12;Name=Rr09851.t1;Parent=Rr09851.t1.mrna1;Target=Rr09851.t1 2607 2849 +
L2SC0000064	rubus_genome	CDS	234347	234680	100	-	2	ID=Rr09851.t1.mrna1.cds13;Name=Rr09851.t1;Parent=Rr09851.t1.mrna1;Target=Rr09851.t1 2850 3183 +
L2SC0000064	rubus_genome	CDS	234043	234231	100	-	0	ID=Rr09851.t1.mrna1.cds14;Name=Rr09851.t1;Parent=Rr09851.t1.mrna1;Target=Rr09851.t1 3184 3372 +
L2SC0000064	rubus_genome	CDS	233629	233934	100	-	0	ID=Rr09851.t1.mrna1.cds15;Name=Rr09851.t1;Parent=Rr09851.t1.mrna1;Target=Rr09851.t1 3373 3678 +
L2SC0000064	rubus_genome	CDS	231882	233102	100	-	0	ID=Rr09851.t1.mrna1.cds16;Name=Rr09851.t1;Parent=Rr09851.t1.mrna1;Target=Rr09851.t1 3679 4899 +
L2SC0000064	rubus_genome	gene	250811	254448	.	-	.	ID=Rr09852.t1.path1;Name=Rr09852.t1
L2SC0000064	rubus_genome	mRNA	250811	254448	.	-	.	ID=Rr09852.t1.mrna1;Name=Rr09852.t1;Parent=Rr09852.t1.path1;coverage=100.0;identity=100.0;matches=645;mismatches=0;indels=0;unknowns=0
L2SC0000064	rubus_genome	exon	254029	254448	100	-	.	ID=Rr09852.t1.mrna1.exon1;Name=Rr09852.t1;Parent=Rr09852.t1.mrna1;Target=Rr09852.t1 1 420 +
L2SC0000064	rubus_genome	exon	252361	252471	100	-	.	ID=Rr09852.t1.mrna1.exon2;Name=Rr09852.t1;Parent=Rr09852.t1.mrna1;Target=Rr09852.t1 421 531 +
L2SC0000064	rubus_genome	exon	252200	252292	100	-	.	ID=Rr09852.t1.mrna1.exon3;Name=Rr09852.t1;Parent=Rr09852.t1.mrna1;Target=Rr09852.t1 532 624 +
L2SC0000064	rubus_genome	exon	250811	250831	100	-	.	ID=Rr09852.t1.mrna1.exon4;Name=Rr09852.t1;Parent=Rr09852.t1.mrna1;Target=Rr09852.t1 625 645 +
L2SC0000064	rubus_genome	CDS	254029	254448	100	-	0	ID=Rr09852.t1.mrna1.cds1;Name=Rr09852.t1;Parent=Rr09852.t1.mrna1;Target=Rr09852.t1 1 420 +
L2SC0000064	rubus_genome	CDS	252361	252471	100	-	0	ID=Rr09852.t1.mrna1.cds2;Name=Rr09852.t1;Parent=Rr09852.t1.mrna1;Target=Rr09852.t1 421 531 +
L2SC0000064	rubus_genome	CDS	252200	252292	100	-	0	ID=Rr09852.t1.mrna1.cds3;Name=Rr09852.t1;Parent=Rr09852.t1.mrna1;Target=Rr09852.t1 532 624 +
L2SC0000064	rubus_genome	CDS	250811	250831	100	-	0	ID=Rr09852.t1.mrna1.cds4;Name=Rr09852.t1;Parent=Rr09852.t1.mrna1;Target=Rr09852.t1 625 645 +
L2SC0000064	rubus_genome	gene	289595	290689	.	-	.	ID=Rr09853.t1.path1;Name=Rr09853.t1
L2SC0000064	rubus_genome	mRNA	289595	290689	.	-	.	ID=Rr09853.t1.mrna1;Name=Rr09853.t1;Parent=Rr09853.t1.path1;coverage=100.0;identity=100.0;matches=1095;mismatches=0;indels=0;unknowns=0
L2SC0000064	rubus_genome	exon	289595	290689	100	-	.	ID=Rr09853.t1.mrna1.exon1;Name=Rr09853.t1;Parent=Rr09853.t1.mrna1;Target=Rr09853.t1 1095 1 .
L2SC0000064	rubus_genome	CDS	289595	290689	100	-	0	ID=Rr09853.t1.mrna1.cds1;Name=Rr09853.t1;Parent=Rr09853.t1.mrna1;Target=Rr09853.t1 1095 1 .
L2SC0000064	rubus_genome	gene	322298	322690	.	-	.	ID=Rr09858.t1.path1;Name=Rr09858.t1
L2SC0000064	rubus_genome	mRNA	322298	322690	.	-	.	ID=Rr09858.t1.mrna1;Name=Rr09858.t1;Parent=Rr09858.t1.path1;coverage=100.0;identity=100.0;matches=393;mismatches=0;indels=0;unknowns=0
L2SC0000064	rubus_genome	exon	322298	322690	100	-	.	ID=Rr09858.t1.mrna1.exon1;Name=Rr09858.t1;Parent=Rr09858.t1.mrna1;Target=Rr09858.t1 393 1 .
L2SC0000064	rubus_genome	CDS	322298	322690	100	-	0	ID=Rr09858.t1.mrna1.cds1;Name=Rr09858.t1;Parent=Rr09858.t1.mrna1;Target=Rr09858.t1 393 1 .
L2SC0000064	rubus_genome	gene	327375	337714	.	-	.	ID=Rr09861.t1.path1;Name=Rr09861.t1
L2SC0000064	rubus_genome	mRNA	327375	337714	.	-	.	ID=Rr09861.t1.mrna1;Name=Rr09861.t1;Parent=Rr09861.t1.path1;coverage=100.0;identity=100.0;matches=1623;mismatches=0;indels=0;unknowns=0
L2SC0000064	rubus_genome	exon	337432	337714	100	-	.	ID=Rr09861.t1.mrna1.exon1;Name=Rr09861.t1;Parent=Rr09861.t1.mrna1;Target=Rr09861.t1 1 283 +
L2SC0000064	rubus_genome	exon	337081	337332	100	-	.	ID=Rr09861.t1.mrna1.exon2;Name=Rr09861.t1;Parent=Rr09861.t1.mrna1;Target=Rr09861.t1 284 535 +
L2SC0000064	rubus_genome	exon	335584	335648	100	-	.	ID=Rr09861.t1.mrna1.exon3;Name=Rr09861.t1;Parent=Rr09861.t1.mrna1;Target=Rr09861.t1 536 600 +
L2SC0000064	rubus_genome	exon	335459	335471	100	-	.	ID=Rr09861.t1.mrna1.exon4;Name=Rr09861.t1;Parent=Rr09861.t1.mrna1;Target=Rr09861.t1 601 613 +
L2SC0000064	rubus_genome	exon	335299	335369	100	-	.	ID=Rr09861.t1.mrna1.exon5;Name=Rr09861.t1;Parent=Rr09861.t1.mrna1;Target=Rr09861.t1 614 684 +
L2SC0000064	rubus_genome	exon	335019	335096	100	-	.	ID=Rr09861.t1.mrna1.exon6;Name=Rr09861.t1;Parent=Rr09861.t1.mrna1;Target=Rr09861.t1 685 762 +
L2SC0000064	rubus_genome	exon	334869	334928	100	-	.	ID=Rr09861.t1.mrna1.exon7;Name=Rr09861.t1;Parent=Rr09861.t1.mrna1;Target=Rr09861.t1 763 822 +
L2SC0000064	rubus_genome	exon	331360	331437	100	-	.	ID=Rr09861.t1.mrna1.exon8;Name=Rr09861.t1;Parent=Rr09861.t1.mrna1;Target=Rr09861.t1 823 900 +
L2SC0000064	rubus_genome	exon	331164	331218	100	-	.	ID=Rr09861.t1.mrna1.exon9;Name=Rr09861.t1;Parent=Rr09861.t1.mrna1;Target=Rr09861.t1 901 955 +
L2SC0000064	rubus_genome	exon	329276	329547	100	-	.	ID=Rr09861.t1.mrna1.exon10;Name=Rr09861.t1;Parent=Rr09861.t1.mrna1;Target=Rr09861.t1 956 1227 +
L2SC0000064	rubus_genome	exon	328241	328489	100	-	.	ID=Rr09861.t1.mrna1.exon11;Name=Rr09861.t1;Parent=Rr09861.t1.mrna1;Target=Rr09861.t1 1228 1476 +
L2SC0000064	rubus_genome	exon	327375	327521	100	-	.	ID=Rr09861.t1.mrna1.exon12;Name=Rr09861.t1;Parent=Rr09861.t1.mrna1;Target=Rr09861.t1 1477 1623 +
L2SC0000064	rubus_genome	CDS	337432	337714	100	-	0	ID=Rr09861.t1.mrna1.cds1;Name=Rr09861.t1;Parent=Rr09861.t1.mrna1;Target=Rr09861.t1 1 283 +
L2SC0000064	rubus_genome	CDS	337081	337332	100	-	1	ID=Rr09861.t1.mrna1.cds2;Name=Rr09861.t1;Parent=Rr09861.t1.mrna1;Target=Rr09861.t1 284 535 +
L2SC0000064	rubus_genome	CDS	335584	335648	100	-	1	ID=Rr09861.t1.mrna1.cds3;Name=Rr09861.t1;Parent=Rr09861.t1.mrna1;Target=Rr09861.t1 536 600 +
L2SC0000064	rubus_genome	CDS	335459	335471	100	-	0	ID=Rr09861.t1.mrna1.cds4;Name=Rr09861.t1;Parent=Rr09861.t1.mrna1;Target=Rr09861.t1 601 613 +
L2SC0000064	rubus_genome	CDS	335299	335369	100	-	1	ID=Rr09861.t1.mrna1.cds5;Name=Rr09861.t1;Parent=Rr09861.t1.mrna1;Target=Rr09861.t1 614 684 +
L2SC0000064	rubus_genome	CDS	335019	335096	100	-	0	ID=Rr09861.t1.mrna1.cds6;Name=Rr09861.t1;Parent=Rr09861.t1.mrna1;Target=Rr09861.t1 685 762 +
L2SC0000064	rubus_genome	CDS	334869	334928	100	-	0	ID=Rr09861.t1.mrna1.cds7;Name=Rr09861.t1;Parent=Rr09861.t1.mrna1;Target=Rr09861.t1 763 822 +
L2SC0000064	rubus_genome	CDS	331360	331437	100	-	0	ID=Rr09861.t1.mrna1.cds8;Name=Rr09861.t1;Parent=Rr09861.t1.mrna1;Target=Rr09861.t1 823 900 +
L2SC0000064	rubus_genome	CDS	331164	331218	100	-	0	ID=Rr09861.t1.mrna1.cds9;Name=Rr09861.t1;Parent=Rr09861.t1.mrna1;Target=Rr09861.t1 901 955 +
L2SC0000064	rubus_genome	CDS	329276	329547	100	-	1	ID=Rr09861.t1.mrna1.cds10;Name=Rr09861.t1;Parent=Rr09861.t1.mrna1;Target=Rr09861.t1 956 1227 +
L2SC0000064	rubus_genome	CDS	328241	328489	100	-	0	ID=Rr09861.t1.mrna1.cds11;Name=Rr09861.t1;Parent=Rr09861.t1.mrna1;Target=Rr09861.t1 1228 1476 +
L2SC0000064	rubus_genome	CDS	327375	327521	100	-	0	ID=Rr09861.t1.mrna1.cds12;Name=Rr09861.t1;Parent=Rr09861.t1.mrna1;Target=Rr09861.t1 1477 1623 +
L2SC0000064	rubus_genome	gene	344717	346875	.	-	.	ID=Rr09863.t1.path1;Name=Rr09863.t1
L2SC0000064	rubus_genome	mRNA	344717	346875	.	-	.	ID=Rr09863.t1.mrna1;Name=Rr09863.t1;Parent=Rr09863.t1.path1;coverage=100.0;identity=100.0;matches=399;mismatches=0;indels=0;unknowns=0
L2SC0000064	rubus_genome	exon	346663	346875	100	-	.	ID=Rr09863.t1.mrna1.exon1;Name=Rr09863.t1;Parent=Rr09863.t1.mrna1;Target=Rr09863.t1 1 213 +
L2SC0000064	rubus_genome	exon	344717	344902	100	-	.	ID=Rr09863.t1.mrna1.exon2;Name=Rr09863.t1;Parent=Rr09863.t1.mrna1;Target=Rr09863.t1 214 399 +
L2SC0000064	rubus_genome	CDS	346663	346875	100	-	0	ID=Rr09863.t1.mrna1.cds1;Name=Rr09863.t1;Parent=Rr09863.t1.mrna1;Target=Rr09863.t1 1 213 +
L2SC0000064	rubus_genome	CDS	344717	344902	100	-	0	ID=Rr09863.t1.mrna1.cds2;Name=Rr09863.t1;Parent=Rr09863.t1.mrna1;Target=Rr09863.t1 214 399 +
L2SC0000064	rubus_genome	gene	349740	352782	.	-	.	ID=Rr09864.t1.path1;Name=Rr09864.t1
L2SC0000064	rubus_genome	mRNA	349740	352782	.	-	.	ID=Rr09864.t1.mrna1;Name=Rr09864.t1;Parent=Rr09864.t1.path1;coverage=100.0;identity=100.0;matches=717;mismatches=0;indels=0;unknowns=0
L2SC0000064	rubus_genome	exon	352583	352782	100	-	.	ID=Rr09864.t1.mrna1.exon1;Name=Rr09864.t1;Parent=Rr09864.t1.mrna1;Target=Rr09864.t1 1 200 +
L2SC0000064	rubus_genome	exon	350411	350547	100	-	.	ID=Rr09864.t1.mrna1.exon2;Name=Rr09864.t1;Parent=Rr09864.t1.mrna1;Target=Rr09864.t1 201 337 +
L2SC0000064	rubus_genome	exon	350080	350259	100	-	.	ID=Rr09864.t1.mrna1.exon3;Name=Rr09864.t1;Parent=Rr09864.t1.mrna1;Target=Rr09864.t1 338 517 +
L2SC0000064	rubus_genome	exon	349740	349939	100	-	.	ID=Rr09864.t1.mrna1.exon4;Name=Rr09864.t1;Parent=Rr09864.t1.mrna1;Target=Rr09864.t1 518 717 +
L2SC0000064	rubus_genome	CDS	352583	352782	100	-	0	ID=Rr09864.t1.mrna1.cds1;Name=Rr09864.t1;Parent=Rr09864.t1.mrna1;Target=Rr09864.t1 1 200 +
L2SC0000064	rubus_genome	CDS	350411	350547	100	-	2	ID=Rr09864.t1.mrna1.cds2;Name=Rr09864.t1;Parent=Rr09864.t1.mrna1;Target=Rr09864.t1 201 337 +
L2SC0000064	rubus_genome	CDS	350080	350259	100	-	1	ID=Rr09864.t1.mrna1.cds3;Name=Rr09864.t1;Parent=Rr09864.t1.mrna1;Target=Rr09864.t1 338 517 +
L2SC0000064	rubus_genome	CDS	349740	349939	100	-	1	ID=Rr09864.t1.mrna1.cds4;Name=Rr09864.t1;Parent=Rr09864.t1.mrna1;Target=Rr09864.t1 518 717 +
L2SC0000064	rubus_genome	gene	355201	356338	.	+	.	ID=Rr09865.t1.path1;Name=Rr09865.t1
L2SC0000064	rubus_genome	mRNA	355201	356338	.	+	.	ID=Rr09865.t1.mrna1;Name=Rr09865.t1;Parent=Rr09865.t1.path1;coverage=100.0;identity=100.0;matches=861;mismatches=0;indels=0;unknowns=0
L2SC0000064	rubus_genome	exon	355201	355460	100	+	.	ID=Rr09865.t1.mrna1.exon1;Name=Rr09865.t1;Parent=Rr09865.t1.mrna1;Target=Rr09865.t1 1 260 +
L2SC0000064	rubus_genome	exon	355569	355929	100	+	.	ID=Rr09865.t1.mrna1.exon2;Name=Rr09865.t1;Parent=Rr09865.t1.mrna1;Target=Rr09865.t1 261 621 +
L2SC0000064	rubus_genome	exon	356099	356338	100	+	.	ID=Rr09865.t1.mrna1.exon3;Name=Rr09865.t1;Parent=Rr09865.t1.mrna1;Target=Rr09865.t1 622 861 +
L2SC0000064	rubus_genome	CDS	355201	355460	100	+	0	ID=Rr09865.t1.mrna1.cds1;Name=Rr09865.t1;Parent=Rr09865.t1.mrna1;Target=Rr09865.t1 1 260 +
L2SC0000064	rubus_genome	CDS	355569	355929	100	+	2	ID=Rr09865.t1.mrna1.cds2;Name=Rr09865.t1;Parent=Rr09865.t1.mrna1;Target=Rr09865.t1 261 621 +
L2SC0000064	rubus_genome	CDS	356099	356338	100	+	0	ID=Rr09865.t1.mrna1.cds3;Name=Rr09865.t1;Parent=Rr09865.t1.mrna1;Target=Rr09865.t1 622 861 +
L2SC0000064	rubus_genome	gene	356559	359744	.	-	.	ID=Rr09866.t1.path1;Name=Rr09866.t1
L2SC0000064	rubus_genome	mRNA	356559	359744	.	-	.	ID=Rr09866.t1.mrna1;Name=Rr09866.t1;Parent=Rr09866.t1.path1;coverage=100.0;identity=100.0;matches=1131;mismatches=0;indels=0;unknowns=0
L2SC0000064	rubus_genome	exon	359596	359744	100	-	.	ID=Rr09866.t1.mrna1.exon1;Name=Rr09866.t1;Parent=Rr09866.t1.mrna1;Target=Rr09866.t1 1 149 +
L2SC0000064	rubus_genome	exon	358604	358736	100	-	.	ID=Rr09866.t1.mrna1.exon2;Name=Rr09866.t1;Parent=Rr09866.t1.mrna1;Target=Rr09866.t1 150 282 +
L2SC0000064	rubus_genome	exon	356559	357407	100	-	.	ID=Rr09866.t1.mrna1.exon3;Name=Rr09866.t1;Parent=Rr09866.t1.mrna1;Target=Rr09866.t1 283 1131 +
L2SC0000064	rubus_genome	CDS	359596	359744	100	-	0	ID=Rr09866.t1.mrna1.cds1;Name=Rr09866.t1;Parent=Rr09866.t1.mrna1;Target=Rr09866.t1 1 149 +
L2SC0000064	rubus_genome	CDS	358604	358736	100	-	2	ID=Rr09866.t1.mrna1.cds2;Name=Rr09866.t1;Parent=Rr09866.t1.mrna1;Target=Rr09866.t1 150 282 +
L2SC0000064	rubus_genome	CDS	356559	357407	100	-	0	ID=Rr09866.t1.mrna1.cds3;Name=Rr09866.t1;Parent=Rr09866.t1.mrna1;Target=Rr09866.t1 283 1131 +
L2SC0000064	rubus_genome	gene	362939	363562	.	+	.	ID=Rr09868.t1.path1;Name=Rr09868.t1
L2SC0000064	rubus_genome	mRNA	362939	363562	.	+	.	ID=Rr09868.t1.mrna1;Name=Rr09868.t1;Parent=Rr09868.t1.path1;coverage=100.0;identity=100.0;matches=624;mismatches=0;indels=0;unknowns=0
L2SC0000064	rubus_genome	exon	362939	363562	100	+	.	ID=Rr09868.t1.mrna1.exon1;Name=Rr09868.t1;Parent=Rr09868.t1.mrna1;Target=Rr09868.t1 624 1 .
L2SC0000064	rubus_genome	CDS	362939	363562	100	+	0	ID=Rr09868.t1.mrna1.cds1;Name=Rr09868.t1;Parent=Rr09868.t1.mrna1;Target=Rr09868.t1 624 1 .
L2SC0000064	rubus_genome	gene	372747	374309	.	+	.	ID=Rr09869.t1.path1;Name=Rr09869.t1
L2SC0000064	rubus_genome	mRNA	372747	374309	.	+	.	ID=Rr09869.t1.mrna1;Name=Rr09869.t1;Parent=Rr09869.t1.path1;coverage=100.0;identity=100.0;matches=1563;mismatches=0;indels=0;unknowns=0
L2SC0000064	rubus_genome	exon	372747	374309	100	+	.	ID=Rr09869.t1.mrna1.exon1;Name=Rr09869.t1;Parent=Rr09869.t1.mrna1;Target=Rr09869.t1 1563 1 .
L2SC0000064	rubus_genome	CDS	372747	374309	100	+	0	ID=Rr09869.t1.mrna1.cds1;Name=Rr09869.t1;Parent=Rr09869.t1.mrna1;Target=Rr09869.t1 1563 1 .
L2SC0000064	rubus_genome	gene	381923	384091	.	-	.	ID=Rr09871.t1.path1;Name=Rr09871.t1
L2SC0000064	rubus_genome	mRNA	381923	384091	.	-	.	ID=Rr09871.t1.mrna1;Name=Rr09871.t1;Parent=Rr09871.t1.path1;coverage=100.0;identity=100.0;matches=1368;mismatches=0;indels=0;unknowns=0
L2SC0000064	rubus_genome	exon	383388	384091	100	-	.	ID=Rr09871.t1.mrna1.exon1;Name=Rr09871.t1;Parent=Rr09871.t1.mrna1;Target=Rr09871.t1 1 704 +
L2SC0000064	rubus_genome	exon	381923	382586	100	-	.	ID=Rr09871.t1.mrna1.exon2;Name=Rr09871.t1;Parent=Rr09871.t1.mrna1;Target=Rr09871.t1 705 1368 +
L2SC0000064	rubus_genome	CDS	383388	384091	100	-	0	ID=Rr09871.t1.mrna1.cds1;Name=Rr09871.t1;Parent=Rr09871.t1.mrna1;Target=Rr09871.t1 1 704 +
L2SC0000064	rubus_genome	CDS	381923	382586	100	-	2	ID=Rr09871.t1.mrna1.cds2;Name=Rr09871.t1;Parent=Rr09871.t1.mrna1;Target=Rr09871.t1 705 1368 +
L2SC0000064	rubus_genome	gene	386098	387713	.	-	.	ID=Rr09872.t1.path1;Name=Rr09872.t1
L2SC0000064	rubus_genome	mRNA	386098	387713	.	-	.	ID=Rr09872.t1.mrna1;Name=Rr09872.t1;Parent=Rr09872.t1.path1;coverage=100.0;identity=100.0;matches=333;mismatches=0;indels=0;unknowns=0
L2SC0000064	rubus_genome	exon	387693	387713	100	-	.	ID=Rr09872.t1.mrna1.exon1;Name=Rr09872.t1;Parent=Rr09872.t1.mrna1;Target=Rr09872.t1 1 21 +
L2SC0000064	rubus_genome	exon	387113	387193	100	-	.	ID=Rr09872.t1.mrna1.exon2;Name=Rr09872.t1;Parent=Rr09872.t1.mrna1;Target=Rr09872.t1 22 102 +
L2SC0000064	rubus_genome	exon	386570	386676	100	-	.	ID=Rr09872.t1.mrna1.exon3;Name=Rr09872.t1;Parent=Rr09872.t1.mrna1;Target=Rr09872.t1 103 209 +
L2SC0000064	rubus_genome	exon	386098	386221	100	-	.	ID=Rr09872.t1.mrna1.exon4;Name=Rr09872.t1;Parent=Rr09872.t1.mrna1;Target=Rr09872.t1 210 333 +
L2SC0000064	rubus_genome	CDS	387693	387713	100	-	0	ID=Rr09872.t1.mrna1.cds1;Name=Rr09872.t1;Parent=Rr09872.t1.mrna1;Target=Rr09872.t1 1 21 +
L2SC0000064	rubus_genome	CDS	387113	387193	100	-	0	ID=Rr09872.t1.mrna1.cds2;Name=Rr09872.t1;Parent=Rr09872.t1.mrna1;Target=Rr09872.t1 22 102 +
L2SC0000064	rubus_genome	CDS	386570	386676	100	-	0	ID=Rr09872.t1.mrna1.cds3;Name=Rr09872.t1;Parent=Rr09872.t1.mrna1;Target=Rr09872.t1 103 209 +
L2SC0000064	rubus_genome	CDS	386098	386221	100	-	2	ID=Rr09872.t1.mrna1.cds4;Name=Rr09872.t1;Parent=Rr09872.t1.mrna1;Target=Rr09872.t1 210 333 +
L2SC0000064	rubus_genome	gene	406522	410382	.	+	.	ID=Rr09873.t1.path1;Name=Rr09873.t1
L2SC0000064	rubus_genome	mRNA	406522	410382	.	+	.	ID=Rr09873.t1.mrna1;Name=Rr09873.t1;Parent=Rr09873.t1.path1;coverage=100.0;identity=100.0;matches=3528;mismatches=0;indels=0;unknowns=0
L2SC0000064	rubus_genome	exon	406522	407042	100	+	.	ID=Rr09873.t1.mrna1.exon1;Name=Rr09873.t1;Parent=Rr09873.t1.mrna1;Target=Rr09873.t1 1 521 +
L2SC0000064	rubus_genome	exon	407149	409959	100	+	.	ID=Rr09873.t1.mrna1.exon2;Name=Rr09873.t1;Parent=Rr09873.t1.mrna1;Target=Rr09873.t1 522 3332 +
L2SC0000064	rubus_genome	exon	410187	410382	100	+	.	ID=Rr09873.t1.mrna1.exon3;Name=Rr09873.t1;Parent=Rr09873.t1.mrna1;Target=Rr09873.t1 3333 3528 +
L2SC0000064	rubus_genome	CDS	406522	407042	100	+	0	ID=Rr09873.t1.mrna1.cds1;Name=Rr09873.t1;Parent=Rr09873.t1.mrna1;Target=Rr09873.t1 1 521 +
L2SC0000064	rubus_genome	CDS	407149	409959	100	+	2	ID=Rr09873.t1.mrna1.cds2;Name=Rr09873.t1;Parent=Rr09873.t1.mrna1;Target=Rr09873.t1 522 3332 +
L2SC0000064	rubus_genome	CDS	410187	410382	100	+	2	ID=Rr09873.t1.mrna1.cds3;Name=Rr09873.t1;Parent=Rr09873.t1.mrna1;Target=Rr09873.t1 3333 3528 +
L2SC0000064	rubus_genome	gene	412432	416255	.	-	.	ID=Rr09874.t1.path1;Name=Rr09874.t1
L2SC0000064	rubus_genome	mRNA	412432	416255	.	-	.	ID=Rr09874.t1.mrna1;Name=Rr09874.t1;Parent=Rr09874.t1.path1;coverage=100.0;identity=100.0;matches=561;mismatches=0;indels=0;unknowns=0
L2SC0000064	rubus_genome	exon	416101	416255	100	-	.	ID=Rr09874.t1.mrna1.exon1;Name=Rr09874.t1;Parent=Rr09874.t1.mrna1;Target=Rr09874.t1 1 155 +
L2SC0000064	rubus_genome	exon	415971	415994	100	-	.	ID=Rr09874.t1.mrna1.exon2;Name=Rr09874.t1;Parent=Rr09874.t1.mrna1;Target=Rr09874.t1 156 179 +
L2SC0000064	rubus_genome	exon	415795	415882	100	-	.	ID=Rr09874.t1.mrna1.exon3;Name=Rr09874.t1;Parent=Rr09874.t1.mrna1;Target=Rr09874.t1 180 267 +
L2SC0000064	rubus_genome	exon	415200	415292	100	-	.	ID=Rr09874.t1.mrna1.exon4;Name=Rr09874.t1;Parent=Rr09874.t1.mrna1;Target=Rr09874.t1 268 360 +
L2SC0000064	rubus_genome	exon	413663	413695	100	-	.	ID=Rr09874.t1.mrna1.exon5;Name=Rr09874.t1;Parent=Rr09874.t1.mrna1;Target=Rr09874.t1 361 393 +
L2SC0000064	rubus_genome	exon	413481	413537	100	-	.	ID=Rr09874.t1.mrna1.exon6;Name=Rr09874.t1;Parent=Rr09874.t1.mrna1;Target=Rr09874.t1 394 450 +
L2SC0000064	rubus_genome	exon	412432	412542	100	-	.	ID=Rr09874.t1.mrna1.exon7;Name=Rr09874.t1;Parent=Rr09874.t1.mrna1;Target=Rr09874.t1 451 561 +
L2SC0000064	rubus_genome	CDS	416101	416255	100	-	0	ID=Rr09874.t1.mrna1.cds1;Name=Rr09874.t1;Parent=Rr09874.t1.mrna1;Target=Rr09874.t1 1 155 +
L2SC0000064	rubus_genome	CDS	415971	415994	100	-	2	ID=Rr09874.t1.mrna1.cds2;Name=Rr09874.t1;Parent=Rr09874.t1.mrna1;Target=Rr09874.t1 156 179 +
L2SC0000064	rubus_genome	CDS	415795	415882	100	-	2	ID=Rr09874.t1.mrna1.cds3;Name=Rr09874.t1;Parent=Rr09874.t1.mrna1;Target=Rr09874.t1 180 267 +
L2SC0000064	rubus_genome	CDS	415200	415292	100	-	0	ID=Rr09874.t1.mrna1.cds4;Name=Rr09874.t1;Parent=Rr09874.t1.mrna1;Target=Rr09874.t1 268 360 +
L2SC0000064	rubus_genome	CDS	413663	413695	100	-	0	ID=Rr09874.t1.mrna1.cds5;Name=Rr09874.t1;Parent=Rr09874.t1.mrna1;Target=Rr09874.t1 361 393 +
L2SC0000064	rubus_genome	CDS	413481	413537	100	-	0	ID=Rr09874.t1.mrna1.cds6;Name=Rr09874.t1;Parent=Rr09874.t1.mrna1;Target=Rr09874.t1 394 450 +
L2SC0000064	rubus_genome	CDS	412432	412542	100	-	0	ID=Rr09874.t1.mrna1.cds7;Name=Rr09874.t1;Parent=Rr09874.t1.mrna1;Target=Rr09874.t1 451 561 +
L2SC0000064	rubus_genome	gene	421081	421623	.	-	.	ID=Rr09875.t1.path1;Name=Rr09875.t1
L2SC0000064	rubus_genome	mRNA	421081	421623	.	-	.	ID=Rr09875.t1.mrna1;Name=Rr09875.t1;Parent=Rr09875.t1.path1;coverage=100.0;identity=100.0;matches=543;mismatches=0;indels=0;unknowns=0
L2SC0000064	rubus_genome	exon	421081	421623	100	-	.	ID=Rr09875.t1.mrna1.exon1;Name=Rr09875.t1;Parent=Rr09875.t1.mrna1;Target=Rr09875.t1 543 1 .
L2SC0000064	rubus_genome	CDS	421081	421623	100	-	0	ID=Rr09875.t1.mrna1.cds1;Name=Rr09875.t1;Parent=Rr09875.t1.mrna1;Target=Rr09875.t1 543 1 .
L2SC0000064	rubus_genome	gene	421783	422301	.	-	.	ID=Rr09876.t1.path1;Name=Rr09876.t1
L2SC0000064	rubus_genome	mRNA	421783	422301	.	-	.	ID=Rr09876.t1.mrna1;Name=Rr09876.t1;Parent=Rr09876.t1.path1;coverage=100.0;identity=100.0;matches=519;mismatches=0;indels=0;unknowns=0
L2SC0000064	rubus_genome	exon	421783	422301	100	-	.	ID=Rr09876.t1.mrna1.exon1;Name=Rr09876.t1;Parent=Rr09876.t1.mrna1;Target=Rr09876.t1 519 1 .
L2SC0000064	rubus_genome	CDS	421783	422301	100	-	0	ID=Rr09876.t1.mrna1.cds1;Name=Rr09876.t1;Parent=Rr09876.t1.mrna1;Target=Rr09876.t1 519 1 .
L2SC0000064	rubus_genome	gene	422514	423492	.	-	.	ID=Rr09878.t1.path1;Name=Rr09878.t1
L2SC0000064	rubus_genome	mRNA	422514	423492	.	-	.	ID=Rr09878.t1.mrna1;Name=Rr09878.t1;Parent=Rr09878.t1.path1;coverage=100.0;identity=100.0;matches=837;mismatches=0;indels=0;unknowns=0
L2SC0000064	rubus_genome	exon	422873	423492	100	-	.	ID=Rr09878.t1.mrna1.exon1;Name=Rr09878.t1;Parent=Rr09878.t1.mrna1;Target=Rr09878.t1 620 1 .
L2SC0000064	rubus_genome	exon	422514	422730	100	-	.	ID=Rr09878.t1.mrna1.exon2;Name=Rr09878.t1;Parent=Rr09878.t1.mrna1;Target=Rr09878.t1 837 621 .
L2SC0000064	rubus_genome	CDS	422873	423492	100	-	0	ID=Rr09878.t1.mrna1.cds1;Name=Rr09878.t1;Parent=Rr09878.t1.mrna1;Target=Rr09878.t1 620 1 .
L2SC0000064	rubus_genome	CDS	422514	422730	100	-	2	ID=Rr09878.t1.mrna1.cds2;Name=Rr09878.t1;Parent=Rr09878.t1.mrna1;Target=Rr09878.t1 837 621 .
L2SC0000064	rubus_genome	gene	424079	424597	.	-	.	ID=Rr09879.t1.path1;Name=Rr09879.t1
L2SC0000064	rubus_genome	mRNA	424079	424597	.	-	.	ID=Rr09879.t1.mrna1;Name=Rr09879.t1;Parent=Rr09879.t1.path1;coverage=100.0;identity=100.0;matches=519;mismatches=0;indels=0;unknowns=0
L2SC0000064	rubus_genome	exon	424079	424597	100	-	.	ID=Rr09879.t1.mrna1.exon1;Name=Rr09879.t1;Parent=Rr09879.t1.mrna1;Target=Rr09879.t1 519 1 .
L2SC0000064	rubus_genome	CDS	424079	424597	100	-	0	ID=Rr09879.t1.mrna1.cds1;Name=Rr09879.t1;Parent=Rr09879.t1.mrna1;Target=Rr09879.t1 519 1 .
L2SC0000064	rubus_genome	gene	426195	435057	.	+	.	ID=Rr09880.t1.path1;Name=Rr09880.t1
L2SC0000064	rubus_genome	mRNA	426195	435057	.	+	.	ID=Rr09880.t1.mrna1;Name=Rr09880.t1;Parent=Rr09880.t1.path1;coverage=100.0;identity=100.0;matches=6567;mismatches=0;indels=0;unknowns=0
L2SC0000064	rubus_genome	exon	426195	426286	100	+	.	ID=Rr09880.t1.mrna1.exon1;Name=Rr09880.t1;Parent=Rr09880.t1.mrna1;Target=Rr09880.t1 1 92 +
L2SC0000064	rubus_genome	exon	428493	430898	100	+	.	ID=Rr09880.t1.mrna1.exon2;Name=Rr09880.t1;Parent=Rr09880.t1.mrna1;Target=Rr09880.t1 93 2498 +
L2SC0000064	rubus_genome	exon	430989	435057	100	+	.	ID=Rr09880.t1.mrna1.exon3;Name=Rr09880.t1;Parent=Rr09880.t1.mrna1;Target=Rr09880.t1 2499 6567 +
L2SC0000064	rubus_genome	CDS	426195	426286	100	+	0	ID=Rr09880.t1.mrna1.cds1;Name=Rr09880.t1;Parent=Rr09880.t1.mrna1;Target=Rr09880.t1 1 92 +
L2SC0000064	rubus_genome	CDS	428493	430898	100	+	2	ID=Rr09880.t1.mrna1.cds2;Name=Rr09880.t1;Parent=Rr09880.t1.mrna1;Target=Rr09880.t1 93 2498 +
L2SC0000064	rubus_genome	CDS	430989	435057	100	+	2	ID=Rr09880.t1.mrna1.cds3;Name=Rr09880.t1;Parent=Rr09880.t1.mrna1;Target=Rr09880.t1 2499 6567 +
L2SC0000064	rubus_genome	gene	448882	451578	.	+	.	ID=Rr09881.t1.path1;Name=Rr09881.t1
L2SC0000064	rubus_genome	mRNA	448882	451578	.	+	.	ID=Rr09881.t1.mrna1;Name=Rr09881.t1;Parent=Rr09881.t1.path1;coverage=100.0;identity=100.0;matches=1761;mismatches=0;indels=0;unknowns=0
L2SC0000064	rubus_genome	exon	448882	449805	100	+	.	ID=Rr09881.t1.mrna1.exon1;Name=Rr09881.t1;Parent=Rr09881.t1.mrna1;Target=Rr09881.t1 1 924 +
L2SC0000064	rubus_genome	exon	449974	450536	100	+	.	ID=Rr09881.t1.mrna1.exon2;Name=Rr09881.t1;Parent=Rr09881.t1.mrna1;Target=Rr09881.t1 925 1487 +
L2SC0000064	rubus_genome	exon	451305	451578	100	+	.	ID=Rr09881.t1.mrna1.exon3;Name=Rr09881.t1;Parent=Rr09881.t1.mrna1;Target=Rr09881.t1 1488 1761 +
L2SC0000064	rubus_genome	CDS	448882	449805	100	+	0	ID=Rr09881.t1.mrna1.cds1;Name=Rr09881.t1;Parent=Rr09881.t1.mrna1;Target=Rr09881.t1 1 924 +
L2SC0000064	rubus_genome	CDS	449974	450536	100	+	0	ID=Rr09881.t1.mrna1.cds2;Name=Rr09881.t1;Parent=Rr09881.t1.mrna1;Target=Rr09881.t1 925 1487 +
L2SC0000064	rubus_genome	gene	451730	455344	.	-	.	ID=Rr09882.t1.path1;Name=Rr09882.t1
L2SC0000064	rubus_genome	mRNA	451730	455344	.	-	.	ID=Rr09882.t1.mrna1;Name=Rr09882.t1;Parent=Rr09882.t1.path1;coverage=100.0;identity=100.0;matches=495;mismatches=0;indels=0;unknowns=0
L2SC0000064	rubus_genome	exon	455280	455344	100	-	.	ID=Rr09882.t1.mrna1.exon1;Name=Rr09882.t1;Parent=Rr09882.t1.mrna1;Target=Rr09882.t1 1 65 +
L2SC0000064	rubus_genome	exon	452429	452520	100	-	.	ID=Rr09882.t1.mrna1.exon2;Name=Rr09882.t1;Parent=Rr09882.t1.mrna1;Target=Rr09882.t1 66 157 +
L2SC0000064	rubus_genome	exon	451730	452067	100	-	.	ID=Rr09882.t1.mrna1.exon3;Name=Rr09882.t1;Parent=Rr09882.t1.mrna1;Target=Rr09882.t1 158 495 +
L2SC0000064	rubus_genome	CDS	455280	455344	100	-	0	ID=Rr09882.t1.mrna1.cds1;Name=Rr09882.t1;Parent=Rr09882.t1.mrna1;Target=Rr09882.t1 1 65 +
L2SC0000064	rubus_genome	CDS	452429	452520	100	-	2	ID=Rr09882.t1.mrna1.cds2;Name=Rr09882.t1;Parent=Rr09882.t1.mrna1;Target=Rr09882.t1 66 157 +
L2SC0000064	rubus_genome	CDS	451730	452067	100	-	1	ID=Rr09882.t1.mrna1.cds3;Name=Rr09882.t1;Parent=Rr09882.t1.mrna1;Target=Rr09882.t1 158 495 +
L2SC0000064	rubus_genome	gene	463107	463595	.	+	.	ID=Rr09883.t1.path1;Name=Rr09883.t1
L2SC0000064	rubus_genome	mRNA	463107	463595	.	+	.	ID=Rr09883.t1.mrna1;Name=Rr09883.t1;Parent=Rr09883.t1.path1;coverage=100.0;identity=100.0;matches=489;mismatches=0;indels=0;unknowns=0
L2SC0000064	rubus_genome	exon	463107	463595	100	+	.	ID=Rr09883.t1.mrna1.exon1;Name=Rr09883.t1;Parent=Rr09883.t1.mrna1;Target=Rr09883.t1 489 1 .
L2SC0000064	rubus_genome	CDS	463107	463595	100	+	0	ID=Rr09883.t1.mrna1.cds1;Name=Rr09883.t1;Parent=Rr09883.t1.mrna1;Target=Rr09883.t1 489 1 .
L2SC0000064	rubus_genome	gene	465798	482029	.	-	.	ID=Rr09884.t1.path1;Name=Rr09884.t1
L2SC0000064	rubus_genome	mRNA	465798	482029	.	-	.	ID=Rr09884.t1.mrna1;Name=Rr09884.t1;Parent=Rr09884.t1.path1;coverage=99.8;identity=100.0;matches=3328;mismatches=0;indels=0;unknowns=0
L2SC0000064	rubus_genome	exon	481854	482029	100	-	.	ID=Rr09884.t1.mrna1.exon1;Name=Rr09884.t1;Parent=Rr09884.t1.mrna1;Target=Rr09884.t1 9 184 +
L2SC0000064	rubus_genome	exon	481696	481760	100	-	.	ID=Rr09884.t1.mrna1.exon2;Name=Rr09884.t1;Parent=Rr09884.t1.mrna1;Target=Rr09884.t1 185 249 +
L2SC0000064	rubus_genome	exon	480867	481212	100	-	.	ID=Rr09884.t1.mrna1.exon3;Name=Rr09884.t1;Parent=Rr09884.t1.mrna1;Target=Rr09884.t1 250 595 +
L2SC0000064	rubus_genome	exon	479635	479701	100	-	.	ID=Rr09884.t1.mrna1.exon4;Name=Rr09884.t1;Parent=Rr09884.t1.mrna1;Target=Rr09884.t1 596 662 +
L2SC0000064	rubus_genome	exon	479325	479478	100	-	.	ID=Rr09884.t1.mrna1.exon5;Name=Rr09884.t1;Parent=Rr09884.t1.mrna1;Target=Rr09884.t1 663 816 +
L2SC0000064	rubus_genome	exon	478131	478298	100	-	.	ID=Rr09884.t1.mrna1.exon6;Name=Rr09884.t1;Parent=Rr09884.t1.mrna1;Target=Rr09884.t1 817 984 +
L2SC0000064	rubus_genome	exon	477879	477989	100	-	.	ID=Rr09884.t1.mrna1.exon7;Name=Rr09884.t1;Parent=Rr09884.t1.mrna1;Target=Rr09884.t1 985 1095 +
L2SC0000064	rubus_genome	exon	476260	476469	100	-	.	ID=Rr09884.t1.mrna1.exon8;Name=Rr09884.t1;Parent=Rr09884.t1.mrna1;Target=Rr09884.t1 1096 1305 +
L2SC0000064	rubus_genome	exon	475892	475993	100	-	.	ID=Rr09884.t1.mrna1.exon9;Name=Rr09884.t1;Parent=Rr09884.t1.mrna1;Target=Rr09884.t1 1306 1407 +
L2SC0000064	rubus_genome	exon	474366	474596	100	-	.	ID=Rr09884.t1.mrna1.exon10;Name=Rr09884.t1;Parent=Rr09884.t1.mrna1;Target=Rr09884.t1 1408 1638 +
L2SC0000064	rubus_genome	exon	473904	473978	100	-	.	ID=Rr09884.t1.mrna1.exon11;Name=Rr09884.t1;Parent=Rr09884.t1.mrna1;Target=Rr09884.t1 1639 1713 +
L2SC0000064	rubus_genome	exon	473515	473598	100	-	.	ID=Rr09884.t1.mrna1.exon12;Name=Rr09884.t1;Parent=Rr09884.t1.mrna1;Target=Rr09884.t1 1714 1797 +
L2SC0000064	rubus_genome	exon	472766	472948	100	-	.	ID=Rr09884.t1.mrna1.exon13;Name=Rr09884.t1;Parent=Rr09884.t1.mrna1;Target=Rr09884.t1 1798 1980 +
L2SC0000064	rubus_genome	exon	472524	472679	100	-	.	ID=Rr09884.t1.mrna1.exon14;Name=Rr09884.t1;Parent=Rr09884.t1.mrna1;Target=Rr09884.t1 1981 2136 +
L2SC0000064	rubus_genome	exon	472196	472288	100	-	.	ID=Rr09884.t1.mrna1.exon15;Name=Rr09884.t1;Parent=Rr09884.t1.mrna1;Target=Rr09884.t1 2137 2229 +
L2SC0000064	rubus_genome	exon	470879	470950	100	-	.	ID=Rr09884.t1.mrna1.exon16;Name=Rr09884.t1;Parent=Rr09884.t1.mrna1;Target=Rr09884.t1 2230 2301 +
L2SC0000064	rubus_genome	exon	469995	470112	100	-	.	ID=Rr09884.t1.mrna1.exon17;Name=Rr09884.t1;Parent=Rr09884.t1.mrna1;Target=Rr09884.t1 2302 2419 +
L2SC0000064	rubus_genome	exon	468949	469127	100	-	.	ID=Rr09884.t1.mrna1.exon18;Name=Rr09884.t1;Parent=Rr09884.t1.mrna1;Target=Rr09884.t1 2420 2598 +
L2SC0000064	rubus_genome	exon	468683	468764	100	-	.	ID=Rr09884.t1.mrna1.exon19;Name=Rr09884.t1;Parent=Rr09884.t1.mrna1;Target=Rr09884.t1 2599 2680 +
L2SC0000064	rubus_genome	exon	468050	468154	100	-	.	ID=Rr09884.t1.mrna1.exon20;Name=Rr09884.t1;Parent=Rr09884.t1.mrna1;Target=Rr09884.t1 2681 2785 +
L2SC0000064	rubus_genome	exon	467728	467834	100	-	.	ID=Rr09884.t1.mrna1.exon21;Name=Rr09884.t1;Parent=Rr09884.t1.mrna1;Target=Rr09884.t1 2786 2892 +
L2SC0000064	rubus_genome	exon	467340	467417	100	-	.	ID=Rr09884.t1.mrna1.exon22;Name=Rr09884.t1;Parent=Rr09884.t1.mrna1;Target=Rr09884.t1 2893 2970 +
L2SC0000064	rubus_genome	exon	467159	467254	100	-	.	ID=Rr09884.t1.mrna1.exon23;Name=Rr09884.t1;Parent=Rr09884.t1.mrna1;Target=Rr09884.t1 2971 3066 +
L2SC0000064	rubus_genome	exon	466466	466561	100	-	.	ID=Rr09884.t1.mrna1.exon24;Name=Rr09884.t1;Parent=Rr09884.t1.mrna1;Target=Rr09884.t1 3067 3162 +
L2SC0000064	rubus_genome	exon	465798	465971	100	-	.	ID=Rr09884.t1.mrna1.exon25;Name=Rr09884.t1;Parent=Rr09884.t1.mrna1;Target=Rr09884.t1 3163 3336 +
L2SC0000064	rubus_genome	CDS	481854	482028	100	-	0	ID=Rr09884.t1.mrna1.cds1;Name=Rr09884.t1;Parent=Rr09884.t1.mrna1;Target=Rr09884.t1 10 184 +
L2SC0000064	rubus_genome	CDS	481696	481760	100	-	1	ID=Rr09884.t1.mrna1.cds2;Name=Rr09884.t1;Parent=Rr09884.t1.mrna1;Target=Rr09884.t1 185 249 +
L2SC0000064	rubus_genome	CDS	480867	481212	100	-	0	ID=Rr09884.t1.mrna1.cds3;Name=Rr09884.t1;Parent=Rr09884.t1.mrna1;Target=Rr09884.t1 250 595 +
L2SC0000064	rubus_genome	CDS	479635	479701	100	-	1	ID=Rr09884.t1.mrna1.cds4;Name=Rr09884.t1;Parent=Rr09884.t1.mrna1;Target=Rr09884.t1 596 662 +
L2SC0000064	rubus_genome	CDS	479325	479478	100	-	2	ID=Rr09884.t1.mrna1.cds5;Name=Rr09884.t1;Parent=Rr09884.t1.mrna1;Target=Rr09884.t1 663 816 +
L2SC0000064	rubus_genome	CDS	478131	478298	100	-	0	ID=Rr09884.t1.mrna1.cds6;Name=Rr09884.t1;Parent=Rr09884.t1.mrna1;Target=Rr09884.t1 817 984 +
L2SC0000064	rubus_genome	CDS	477879	477989	100	-	0	ID=Rr09884.t1.mrna1.cds7;Name=Rr09884.t1;Parent=Rr09884.t1.mrna1;Target=Rr09884.t1 985 1095 +
L2SC0000064	rubus_genome	CDS	476260	476469	100	-	0	ID=Rr09884.t1.mrna1.cds8;Name=Rr09884.t1;Parent=Rr09884.t1.mrna1;Target=Rr09884.t1 1096 1305 +
L2SC0000064	rubus_genome	CDS	475892	475993	100	-	0	ID=Rr09884.t1.mrna1.cds9;Name=Rr09884.t1;Parent=Rr09884.t1.mrna1;Target=Rr09884.t1 1306 1407 +
L2SC0000064	rubus_genome	CDS	474366	474596	100	-	0	ID=Rr09884.t1.mrna1.cds10;Name=Rr09884.t1;Parent=Rr09884.t1.mrna1;Target=Rr09884.t1 1408 1638 +
L2SC0000064	rubus_genome	CDS	473904	473978	100	-	0	ID=Rr09884.t1.mrna1.cds11;Name=Rr09884.t1;Parent=Rr09884.t1.mrna1;Target=Rr09884.t1 1639 1713 +
L2SC0000064	rubus_genome	CDS	473515	473598	100	-	0	ID=Rr09884.t1.mrna1.cds12;Name=Rr09884.t1;Parent=Rr09884.t1.mrna1;Target=Rr09884.t1 1714 1797 +
L2SC0000064	rubus_genome	CDS	472766	472948	100	-	0	ID=Rr09884.t1.mrna1.cds13;Name=Rr09884.t1;Parent=Rr09884.t1.mrna1;Target=Rr09884.t1 1798 1980 +
L2SC0000064	rubus_genome	CDS	472524	472679	100	-	0	ID=Rr09884.t1.mrna1.cds14;Name=Rr09884.t1;Parent=Rr09884.t1.mrna1;Target=Rr09884.t1 1981 2136 +
L2SC0000064	rubus_genome	CDS	472196	472288	100	-	0	ID=Rr09884.t1.mrna1.cds15;Name=Rr09884.t1;Parent=Rr09884.t1.mrna1;Target=Rr09884.t1 2137 2229 +
L2SC0000064	rubus_genome	CDS	470879	470950	100	-	0	ID=Rr09884.t1.mrna1.cds16;Name=Rr09884.t1;Parent=Rr09884.t1.mrna1;Target=Rr09884.t1 2230 2301 +
L2SC0000064	rubus_genome	CDS	469995	470112	100	-	0	ID=Rr09884.t1.mrna1.cds17;Name=Rr09884.t1;Parent=Rr09884.t1.mrna1;Target=Rr09884.t1 2302 2419 +
L2SC0000064	rubus_genome	CDS	468949	469127	100	-	1	ID=Rr09884.t1.mrna1.cds18;Name=Rr09884.t1;Parent=Rr09884.t1.mrna1;Target=Rr09884.t1 2420 2598 +
L2SC0000064	rubus_genome	CDS	468683	468764	100	-	0	ID=Rr09884.t1.mrna1.cds19;Name=Rr09884.t1;Parent=Rr09884.t1.mrna1;Target=Rr09884.t1 2599 2680 +
L2SC0000064	rubus_genome	CDS	468050	468154	100	-	1	ID=Rr09884.t1.mrna1.cds20;Name=Rr09884.t1;Parent=Rr09884.t1.mrna1;Target=Rr09884.t1 2681 2785 +
L2SC0000064	rubus_genome	CDS	467728	467834	100	-	1	ID=Rr09884.t1.mrna1.cds21;Name=Rr09884.t1;Parent=Rr09884.t1.mrna1;Target=Rr09884.t1 2786 2892 +
L2SC0000064	rubus_genome	CDS	467340	467417	100	-	0	ID=Rr09884.t1.mrna1.cds22;Name=Rr09884.t1;Parent=Rr09884.t1.mrna1;Target=Rr09884.t1 2893 2970 +
L2SC0000064	rubus_genome	CDS	467159	467254	100	-	0	ID=Rr09884.t1.mrna1.cds23;Name=Rr09884.t1;Parent=Rr09884.t1.mrna1;Target=Rr09884.t1 2971 3066 +
L2SC0000064	rubus_genome	CDS	466466	466561	100	-	0	ID=Rr09884.t1.mrna1.cds24;Name=Rr09884.t1;Parent=Rr09884.t1.mrna1;Target=Rr09884.t1 3067 3162 +
L2SC0000064	rubus_genome	CDS	465798	465971	100	-	0	ID=Rr09884.t1.mrna1.cds25;Name=Rr09884.t1;Parent=Rr09884.t1.mrna1;Target=Rr09884.t1 3163 3336 +
L2SC0000064	rubus_genome	gene	485365	486501	.	-	.	ID=Rr09885.t1.path1;Name=Rr09885.t1
L2SC0000064	rubus_genome	mRNA	485365	486501	.	-	.	ID=Rr09885.t1.mrna1;Name=Rr09885.t1;Parent=Rr09885.t1.path1;coverage=100.0;identity=100.0;matches=972;mismatches=0;indels=0;unknowns=0
L2SC0000064	rubus_genome	exon	486070	486501	100	-	.	ID=Rr09885.t1.mrna1.exon1;Name=Rr09885.t1;Parent=Rr09885.t1.mrna1;Target=Rr09885.t1 1 432 +
L2SC0000064	rubus_genome	exon	485628	485984	100	-	.	ID=Rr09885.t1.mrna1.exon2;Name=Rr09885.t1;Parent=Rr09885.t1.mrna1;Target=Rr09885.t1 433 789 +
L2SC0000064	rubus_genome	exon	485365	485547	100	-	.	ID=Rr09885.t1.mrna1.exon3;Name=Rr09885.t1;Parent=Rr09885.t1.mrna1;Target=Rr09885.t1 790 972 +
L2SC0000064	rubus_genome	CDS	486070	486501	100	-	0	ID=Rr09885.t1.mrna1.cds1;Name=Rr09885.t1;Parent=Rr09885.t1.mrna1;Target=Rr09885.t1 1 432 +
L2SC0000064	rubus_genome	CDS	485628	485984	100	-	0	ID=Rr09885.t1.mrna1.cds2;Name=Rr09885.t1;Parent=Rr09885.t1.mrna1;Target=Rr09885.t1 433 789 +
L2SC0000064	rubus_genome	CDS	485365	485547	100	-	0	ID=Rr09885.t1.mrna1.cds3;Name=Rr09885.t1;Parent=Rr09885.t1.mrna1;Target=Rr09885.t1 790 972 +
L2SC0000064	rubus_genome	gene	486847	487919	.	-	.	ID=Rr09887.t1.path1;Name=Rr09887.t1
L2SC0000064	rubus_genome	mRNA	486847	487919	.	-	.	ID=Rr09887.t1.mrna1;Name=Rr09887.t1;Parent=Rr09887.t1.path1;coverage=100.0;identity=100.0;matches=813;mismatches=0;indels=0;unknowns=0
L2SC0000064	rubus_genome	exon	487517	487919	100	-	.	ID=Rr09887.t1.mrna1.exon1;Name=Rr09887.t1;Parent=Rr09887.t1.mrna1;Target=Rr09887.t1 1 403 +
L2SC0000064	rubus_genome	exon	486847	487256	100	-	.	ID=Rr09887.t1.mrna1.exon2;Name=Rr09887.t1;Parent=Rr09887.t1.mrna1;Target=Rr09887.t1 404 813 +
L2SC0000064	rubus_genome	CDS	487517	487919	100	-	0	ID=Rr09887.t1.mrna1.cds1;Name=Rr09887.t1;Parent=Rr09887.t1.mrna1;Target=Rr09887.t1 1 403 +
L2SC0000064	rubus_genome	CDS	486847	487256	100	-	1	ID=Rr09887.t1.mrna1.cds2;Name=Rr09887.t1;Parent=Rr09887.t1.mrna1;Target=Rr09887.t1 404 813 +
L2SC0000064	rubus_genome	gene	510451	512746	.	-	.	ID=Rr09888.t1.path1;Name=Rr09888.t1
L2SC0000064	rubus_genome	mRNA	510451	512746	.	-	.	ID=Rr09888.t1.mrna1;Name=Rr09888.t1;Parent=Rr09888.t1.path1;coverage=100.0;identity=100.0;matches=1179;mismatches=0;indels=0;unknowns=0
L2SC0000064	rubus_genome	exon	512680	512746	100	-	.	ID=Rr09888.t1.mrna1.exon1;Name=Rr09888.t1;Parent=Rr09888.t1.mrna1;Target=Rr09888.t1 1 67 +
L2SC0000064	rubus_genome	exon	510451	511562	100	-	.	ID=Rr09888.t1.mrna1.exon2;Name=Rr09888.t1;Parent=Rr09888.t1.mrna1;Target=Rr09888.t1 68 1179 +
L2SC0000064	rubus_genome	CDS	512680	512746	100	-	0	ID=Rr09888.t1.mrna1.cds1;Name=Rr09888.t1;Parent=Rr09888.t1.mrna1;Target=Rr09888.t1 1 67 +
L2SC0000064	rubus_genome	CDS	510451	511562	100	-	1	ID=Rr09888.t1.mrna1.cds2;Name=Rr09888.t1;Parent=Rr09888.t1.mrna1;Target=Rr09888.t1 68 1179 +
L2SC0000064	rubus_genome	gene	523345	528016	.	+	.	ID=Rr09889.t1.path1;Name=Rr09889.t1
L2SC0000064	rubus_genome	mRNA	523345	528016	.	+	.	ID=Rr09889.t1.mrna1;Name=Rr09889.t1;Parent=Rr09889.t1.path1;coverage=100.0;identity=100.0;matches=2514;mismatches=0;indels=0;unknowns=0
L2SC0000064	rubus_genome	exon	523345	523708	100	+	.	ID=Rr09889.t1.mrna1.exon1;Name=Rr09889.t1;Parent=Rr09889.t1.mrna1;Target=Rr09889.t1 1 364 +
L2SC0000064	rubus_genome	exon	523895	524114	100	+	.	ID=Rr09889.t1.mrna1.exon2;Name=Rr09889.t1;Parent=Rr09889.t1.mrna1;Target=Rr09889.t1 365 584 +
L2SC0000064	rubus_genome	exon	524268	524727	100	+	.	ID=Rr09889.t1.mrna1.exon3;Name=Rr09889.t1;Parent=Rr09889.t1.mrna1;Target=Rr09889.t1 585 1044 +
L2SC0000064	rubus_genome	exon	525091	526147	100	+	.	ID=Rr09889.t1.mrna1.exon4;Name=Rr09889.t1;Parent=Rr09889.t1.mrna1;Target=Rr09889.t1 1045 2101 +
L2SC0000064	rubus_genome	exon	526244	526366	100	+	.	ID=Rr09889.t1.mrna1.exon5;Name=Rr09889.t1;Parent=Rr09889.t1.mrna1;Target=Rr09889.t1 2102 2224 +
L2SC0000064	rubus_genome	exon	527727	528016	100	+	.	ID=Rr09889.t1.mrna1.exon6;Name=Rr09889.t1;Parent=Rr09889.t1.mrna1;Target=Rr09889.t1 2225 2514 +
L2SC0000064	rubus_genome	CDS	523345	523708	100	+	0	ID=Rr09889.t1.mrna1.cds1;Name=Rr09889.t1;Parent=Rr09889.t1.mrna1;Target=Rr09889.t1 1 364 +
L2SC0000064	rubus_genome	CDS	523895	524114	100	+	1	ID=Rr09889.t1.mrna1.cds2;Name=Rr09889.t1;Parent=Rr09889.t1.mrna1;Target=Rr09889.t1 365 584 +
L2SC0000064	rubus_genome	CDS	524268	524727	100	+	2	ID=Rr09889.t1.mrna1.cds3;Name=Rr09889.t1;Parent=Rr09889.t1.mrna1;Target=Rr09889.t1 585 1044 +
L2SC0000064	rubus_genome	CDS	525091	526147	100	+	0	ID=Rr09889.t1.mrna1.cds4;Name=Rr09889.t1;Parent=Rr09889.t1.mrna1;Target=Rr09889.t1 1045 2101 +
L2SC0000064	rubus_genome	CDS	526244	526366	100	+	1	ID=Rr09889.t1.mrna1.cds5;Name=Rr09889.t1;Parent=Rr09889.t1.mrna1;Target=Rr09889.t1 2102 2224 +
L2SC0000064	rubus_genome	CDS	527727	528016	100	+	1	ID=Rr09889.t1.mrna1.cds6;Name=Rr09889.t1;Parent=Rr09889.t1.mrna1;Target=Rr09889.t1 2225 2514 +
L2SC0000064	rubus_genome	gene	547566	549563	.	-	.	ID=Rr09892.t1.path1;Name=Rr09892.t1
L2SC0000064	rubus_genome	mRNA	547566	549563	.	-	.	ID=Rr09892.t1.mrna1;Name=Rr09892.t1;Parent=Rr09892.t1.path1;coverage=100.0;identity=100.0;matches=585;mismatches=0;indels=0;unknowns=0
L2SC0000064	rubus_genome	exon	549219	549563	100	-	.	ID=Rr09892.t1.mrna1.exon1;Name=Rr09892.t1;Parent=Rr09892.t1.mrna1;Target=Rr09892.t1 1 345 +
L2SC0000064	rubus_genome	exon	548571	548607	100	-	.	ID=Rr09892.t1.mrna1.exon2;Name=Rr09892.t1;Parent=Rr09892.t1.mrna1;Target=Rr09892.t1 346 382 +
L2SC0000064	rubus_genome	exon	547566	547768	100	-	.	ID=Rr09892.t1.mrna1.exon3;Name=Rr09892.t1;Parent=Rr09892.t1.mrna1;Target=Rr09892.t1 383 585 +
L2SC0000064	rubus_genome	CDS	549219	549563	100	-	0	ID=Rr09892.t1.mrna1.cds1;Name=Rr09892.t1;Parent=Rr09892.t1.mrna1;Target=Rr09892.t1 1 345 +
L2SC0000064	rubus_genome	CDS	548571	548607	100	-	0	ID=Rr09892.t1.mrna1.cds2;Name=Rr09892.t1;Parent=Rr09892.t1.mrna1;Target=Rr09892.t1 346 382 +
L2SC0000064	rubus_genome	CDS	547566	547768	100	-	1	ID=Rr09892.t1.mrna1.cds3;Name=Rr09892.t1;Parent=Rr09892.t1.mrna1;Target=Rr09892.t1 383 585 +
L2SC0000064	rubus_genome	gene	549998	554040	.	+	.	ID=Rr09893.t1.path1;Name=Rr09893.t1
L2SC0000064	rubus_genome	mRNA	549998	554040	.	+	.	ID=Rr09893.t1.mrna1;Name=Rr09893.t1;Parent=Rr09893.t1.path1;coverage=100.0;identity=100.0;matches=1899;mismatches=0;indels=0;unknowns=0
L2SC0000064	rubus_genome	exon	549998	550276	100	+	.	ID=Rr09893.t1.mrna1.exon1;Name=Rr09893.t1;Parent=Rr09893.t1.mrna1;Target=Rr09893.t1 1 279 +
L2SC0000064	rubus_genome	exon	550589	551146	100	+	.	ID=Rr09893.t1.mrna1.exon2;Name=Rr09893.t1;Parent=Rr09893.t1.mrna1;Target=Rr09893.t1 280 837 +
L2SC0000064	rubus_genome	exon	551298	551395	100	+	.	ID=Rr09893.t1.mrna1.exon3;Name=Rr09893.t1;Parent=Rr09893.t1.mrna1;Target=Rr09893.t1 838 935 +
L2SC0000064	rubus_genome	exon	552063	552141	100	+	.	ID=Rr09893.t1.mrna1.exon4;Name=Rr09893.t1;Parent=Rr09893.t1.mrna1;Target=Rr09893.t1 936 1014 +
L2SC0000064	rubus_genome	exon	552231	552488	100	+	.	ID=Rr09893.t1.mrna1.exon5;Name=Rr09893.t1;Parent=Rr09893.t1.mrna1;Target=Rr09893.t1 1015 1272 +
L2SC0000064	rubus_genome	exon	552605	552772	100	+	.	ID=Rr09893.t1.mrna1.exon6;Name=Rr09893.t1;Parent=Rr09893.t1.mrna1;Target=Rr09893.t1 1273 1440 +
L2SC0000064	rubus_genome	exon	553582	554040	100	+	.	ID=Rr09893.t1.mrna1.exon7;Name=Rr09893.t1;Parent=Rr09893.t1.mrna1;Target=Rr09893.t1 1441 1899 +
L2SC0000064	rubus_genome	CDS	549998	550276	100	+	0	ID=Rr09893.t1.mrna1.cds1;Name=Rr09893.t1;Parent=Rr09893.t1.mrna1;Target=Rr09893.t1 1 279 +
L2SC0000064	rubus_genome	CDS	550589	551146	100	+	0	ID=Rr09893.t1.mrna1.cds2;Name=Rr09893.t1;Parent=Rr09893.t1.mrna1;Target=Rr09893.t1 280 837 +
L2SC0000064	rubus_genome	CDS	551298	551395	100	+	0	ID=Rr09893.t1.mrna1.cds3;Name=Rr09893.t1;Parent=Rr09893.t1.mrna1;Target=Rr09893.t1 838 935 +
L2SC0000064	rubus_genome	CDS	552063	552141	100	+	2	ID=Rr09893.t1.mrna1.cds4;Name=Rr09893.t1;Parent=Rr09893.t1.mrna1;Target=Rr09893.t1 936 1014 +
L2SC0000064	rubus_genome	CDS	552231	552488	100	+	0	ID=Rr09893.t1.mrna1.cds5;Name=Rr09893.t1;Parent=Rr09893.t1.mrna1;Target=Rr09893.t1 1015 1272 +
L2SC0000064	rubus_genome	CDS	552605	552772	100	+	0	ID=Rr09893.t1.mrna1.cds6;Name=Rr09893.t1;Parent=Rr09893.t1.mrna1;Target=Rr09893.t1 1273 1440 +
L2SC0000064	rubus_genome	CDS	553582	554040	100	+	0	ID=Rr09893.t1.mrna1.cds7;Name=Rr09893.t1;Parent=Rr09893.t1.mrna1;Target=Rr09893.t1 1441 1899 +
L2SC0000064	rubus_genome	gene	584572	587475	.	+	.	ID=Rr09894.t1.path1;Name=Rr09894.t1
L2SC0000064	rubus_genome	mRNA	584572	587475	.	+	.	ID=Rr09894.t1.mrna1;Name=Rr09894.t1;Parent=Rr09894.t1.path1;coverage=100.0;identity=100.0;matches=525;mismatches=0;indels=0;unknowns=0
L2SC0000064	rubus_genome	exon	584572	584608	100	+	.	ID=Rr09894.t1.mrna1.exon1;Name=Rr09894.t1;Parent=Rr09894.t1.mrna1;Target=Rr09894.t1 1 37 +
L2SC0000064	rubus_genome	exon	584707	584778	100	+	.	ID=Rr09894.t1.mrna1.exon2;Name=Rr09894.t1;Parent=Rr09894.t1.mrna1;Target=Rr09894.t1 38 109 +
L2SC0000064	rubus_genome	exon	585880	585951	100	+	.	ID=Rr09894.t1.mrna1.exon3;Name=Rr09894.t1;Parent=Rr09894.t1.mrna1;Target=Rr09894.t1 110 181 +
L2SC0000064	rubus_genome	exon	586391	586462	100	+	.	ID=Rr09894.t1.mrna1.exon4;Name=Rr09894.t1;Parent=Rr09894.t1.mrna1;Target=Rr09894.t1 182 253 +
L2SC0000064	rubus_genome	exon	587090	587278	100	+	.	ID=Rr09894.t1.mrna1.exon5;Name=Rr09894.t1;Parent=Rr09894.t1.mrna1;Target=Rr09894.t1 254 442 +
L2SC0000064	rubus_genome	exon	587393	587475	100	+	.	ID=Rr09894.t1.mrna1.exon6;Name=Rr09894.t1;Parent=Rr09894.t1.mrna1;Target=Rr09894.t1 443 525 +
L2SC0000064	rubus_genome	CDS	584572	584608	100	+	0	ID=Rr09894.t1.mrna1.cds1;Name=Rr09894.t1;Parent=Rr09894.t1.mrna1;Target=Rr09894.t1 1 37 +
L2SC0000064	rubus_genome	CDS	584707	584778	100	+	1	ID=Rr09894.t1.mrna1.cds2;Name=Rr09894.t1;Parent=Rr09894.t1.mrna1;Target=Rr09894.t1 38 109 +
L2SC0000064	rubus_genome	CDS	585880	585951	100	+	1	ID=Rr09894.t1.mrna1.cds3;Name=Rr09894.t1;Parent=Rr09894.t1.mrna1;Target=Rr09894.t1 110 181 +
L2SC0000064	rubus_genome	CDS	586391	586462	100	+	1	ID=Rr09894.t1.mrna1.cds4;Name=Rr09894.t1;Parent=Rr09894.t1.mrna1;Target=Rr09894.t1 182 253 +
L2SC0000064	rubus_genome	CDS	587090	587278	100	+	1	ID=Rr09894.t1.mrna1.cds5;Name=Rr09894.t1;Parent=Rr09894.t1.mrna1;Target=Rr09894.t1 254 442 +
L2SC0000064	rubus_genome	CDS	587393	587475	100	+	1	ID=Rr09894.t1.mrna1.cds6;Name=Rr09894.t1;Parent=Rr09894.t1.mrna1;Target=Rr09894.t1 443 525 +
L2SC0000064	rubus_genome	gene	589412	593373	.	+	.	ID=Rr09896.t1.path1;Name=Rr09896.t1
L2SC0000064	rubus_genome	mRNA	589412	593373	.	+	.	ID=Rr09896.t1.mrna1;Name=Rr09896.t1;Parent=Rr09896.t1.path1;coverage=100.0;identity=100.0;matches=987;mismatches=0;indels=0;unknowns=0
L2SC0000064	rubus_genome	exon	589412	589627	100	+	.	ID=Rr09896.t1.mrna1.exon1;Name=Rr09896.t1;Parent=Rr09896.t1.mrna1;Target=Rr09896.t1 1 216 +
L2SC0000064	rubus_genome	exon	592463	592787	100	+	.	ID=Rr09896.t1.mrna1.exon2;Name=Rr09896.t1;Parent=Rr09896.t1.mrna1;Target=Rr09896.t1 217 541 +
L2SC0000064	rubus_genome	exon	592928	593373	100	+	.	ID=Rr09896.t1.mrna1.exon3;Name=Rr09896.t1;Parent=Rr09896.t1.mrna1;Target=Rr09896.t1 542 987 +
L2SC0000064	rubus_genome	CDS	589412	589627	100	+	0	ID=Rr09896.t1.mrna1.cds1;Name=Rr09896.t1;Parent=Rr09896.t1.mrna1;Target=Rr09896.t1 1 216 +
L2SC0000064	rubus_genome	CDS	592463	592787	100	+	0	ID=Rr09896.t1.mrna1.cds2;Name=Rr09896.t1;Parent=Rr09896.t1.mrna1;Target=Rr09896.t1 217 541 +
L2SC0000064	rubus_genome	CDS	592928	593373	100	+	1	ID=Rr09896.t1.mrna1.cds3;Name=Rr09896.t1;Parent=Rr09896.t1.mrna1;Target=Rr09896.t1 542 987 +
L2SC0000064	rubus_genome	gene	611842	613290	.	-	.	ID=Rr09897.t1.path1;Name=Rr09897.t1
L2SC0000064	rubus_genome	mRNA	611842	613290	.	-	.	ID=Rr09897.t1.mrna1;Name=Rr09897.t1;Parent=Rr09897.t1.path1;coverage=100.0;identity=100.0;matches=1449;mismatches=0;indels=0;unknowns=0
L2SC0000064	rubus_genome	exon	611842	613290	100	-	.	ID=Rr09897.t1.mrna1.exon1;Name=Rr09897.t1;Parent=Rr09897.t1.mrna1;Target=Rr09897.t1 1449 1 .
L2SC0000064	rubus_genome	CDS	611842	613290	100	-	0	ID=Rr09897.t1.mrna1.cds1;Name=Rr09897.t1;Parent=Rr09897.t1.mrna1;Target=Rr09897.t1 1449 1 .
L2SC0000064	rubus_genome	gene	639940	644726	.	+	.	ID=Rr09900.t1.path1;Name=Rr09900.t1
L2SC0000064	rubus_genome	mRNA	639940	644726	.	+	.	ID=Rr09900.t1.mrna1;Name=Rr09900.t1;Parent=Rr09900.t1.path1;coverage=100.0;identity=100.0;matches=975;mismatches=0;indels=0;unknowns=0
L2SC0000064	rubus_genome	exon	639940	639955	100	+	.	ID=Rr09900.t1.mrna1.exon1;Name=Rr09900.t1;Parent=Rr09900.t1.mrna1;Target=Rr09900.t1 1 16 +
L2SC0000064	rubus_genome	exon	640405	640569	100	+	.	ID=Rr09900.t1.mrna1.exon2;Name=Rr09900.t1;Parent=Rr09900.t1.mrna1;Target=Rr09900.t1 17 181 +
L2SC0000064	rubus_genome	exon	640932	641228	100	+	.	ID=Rr09900.t1.mrna1.exon3;Name=Rr09900.t1;Parent=Rr09900.t1.mrna1;Target=Rr09900.t1 182 478 +
L2SC0000064	rubus_genome	exon	644230	644726	100	+	.	ID=Rr09900.t1.mrna1.exon4;Name=Rr09900.t1;Parent=Rr09900.t1.mrna1;Target=Rr09900.t1 479 975 +
L2SC0000064	rubus_genome	CDS	639940	639955	100	+	0	ID=Rr09900.t1.mrna1.cds1;Name=Rr09900.t1;Parent=Rr09900.t1.mrna1;Target=Rr09900.t1 1 16 +
L2SC0000064	rubus_genome	CDS	640405	640569	100	+	1	ID=Rr09900.t1.mrna1.cds2;Name=Rr09900.t1;Parent=Rr09900.t1.mrna1;Target=Rr09900.t1 17 181 +
L2SC0000064	rubus_genome	CDS	640932	641228	100	+	1	ID=Rr09900.t1.mrna1.cds3;Name=Rr09900.t1;Parent=Rr09900.t1.mrna1;Target=Rr09900.t1 182 478 +
L2SC0000064	rubus_genome	CDS	644230	644726	100	+	1	ID=Rr09900.t1.mrna1.cds4;Name=Rr09900.t1;Parent=Rr09900.t1.mrna1;Target=Rr09900.t1 479 975 +
L2SC0000064	rubus_genome	gene	644877	645227	.	+	.	ID=Rr09901.t1.path1;Name=Rr09901.t1
L2SC0000064	rubus_genome	mRNA	644877	645227	.	+	.	ID=Rr09901.t1.mrna1;Name=Rr09901.t1;Parent=Rr09901.t1.path1;coverage=100.0;identity=100.0;matches=351;mismatches=0;indels=0;unknowns=0
L2SC0000064	rubus_genome	exon	644877	645227	100	+	.	ID=Rr09901.t1.mrna1.exon1;Name=Rr09901.t1;Parent=Rr09901.t1.mrna1;Target=Rr09901.t1 351 1 .
L2SC0000064	rubus_genome	CDS	644877	645227	100	+	0	ID=Rr09901.t1.mrna1.cds1;Name=Rr09901.t1;Parent=Rr09901.t1.mrna1;Target=Rr09901.t1 351 1 .
L2SC0000064	rubus_genome	gene	657689	658150	.	+	.	ID=Rr09902.t1.path1;Name=Rr09902.t1
L2SC0000064	rubus_genome	mRNA	657689	658150	.	+	.	ID=Rr09902.t1.mrna1;Name=Rr09902.t1;Parent=Rr09902.t1.path1;coverage=100.0;identity=100.0;matches=462;mismatches=0;indels=0;unknowns=0
L2SC0000064	rubus_genome	exon	657689	658150	100	+	.	ID=Rr09902.t1.mrna1.exon1;Name=Rr09902.t1;Parent=Rr09902.t1.mrna1;Target=Rr09902.t1 462 1 .
L2SC0000064	rubus_genome	CDS	657689	658150	100	+	0	ID=Rr09902.t1.mrna1.cds1;Name=Rr09902.t1;Parent=Rr09902.t1.mrna1;Target=Rr09902.t1 462 1 .
L2SC0000064	rubus_genome	gene	660153	660611	.	+	.	ID=Rr09903.t1.path1;Name=Rr09903.t1
L2SC0000064	rubus_genome	mRNA	660153	660611	.	+	.	ID=Rr09903.t1.mrna1;Name=Rr09903.t1;Parent=Rr09903.t1.path1;coverage=100.0;identity=100.0;matches=459;mismatches=0;indels=0;unknowns=0
L2SC0000064	rubus_genome	exon	660153	660611	100	+	.	ID=Rr09903.t1.mrna1.exon1;Name=Rr09903.t1;Parent=Rr09903.t1.mrna1;Target=Rr09903.t1 459 1 .
L2SC0000064	rubus_genome	CDS	660153	660611	100	+	0	ID=Rr09903.t1.mrna1.cds1;Name=Rr09903.t1;Parent=Rr09903.t1.mrna1;Target=Rr09903.t1 459 1 .
L2SC0000064	rubus_genome	gene	662372	663178	.	+	.	ID=Rr09904.t1.path1;Name=Rr09904.t1
L2SC0000064	rubus_genome	mRNA	662372	663178	.	+	.	ID=Rr09904.t1.mrna1;Name=Rr09904.t1;Parent=Rr09904.t1.path1;coverage=100.0;identity=100.0;matches=807;mismatches=0;indels=0;unknowns=0
L2SC0000064	rubus_genome	exon	662372	663178	100	+	.	ID=Rr09904.t1.mrna1.exon1;Name=Rr09904.t1;Parent=Rr09904.t1.mrna1;Target=Rr09904.t1 807 1 .
L2SC0000064	rubus_genome	CDS	662372	663178	100	+	0	ID=Rr09904.t1.mrna1.cds1;Name=Rr09904.t1;Parent=Rr09904.t1.mrna1;Target=Rr09904.t1 807 1 .
L2SC0000064	rubus_genome	gene	672768	687028	.	-	.	ID=Rr09905.t1.path1;Name=Rr09905.t1
L2SC0000064	rubus_genome	mRNA	672768	687028	.	-	.	ID=Rr09905.t1.mrna1;Name=Rr09905.t1;Parent=Rr09905.t1.path1;coverage=100.0;identity=100.0;matches=2469;mismatches=0;indels=0;unknowns=0
L2SC0000064	rubus_genome	exon	686848	687028	100	-	.	ID=Rr09905.t1.mrna1.exon1;Name=Rr09905.t1;Parent=Rr09905.t1.mrna1;Target=Rr09905.t1 1 181 +
L2SC0000064	rubus_genome	exon	684725	684953	100	-	.	ID=Rr09905.t1.mrna1.exon2;Name=Rr09905.t1;Parent=Rr09905.t1.mrna1;Target=Rr09905.t1 182 410 +
L2SC0000064	rubus_genome	exon	684159	684306	100	-	.	ID=Rr09905.t1.mrna1.exon3;Name=Rr09905.t1;Parent=Rr09905.t1.mrna1;Target=Rr09905.t1 411 558 +
L2SC0000064	rubus_genome	exon	683491	683586	100	-	.	ID=Rr09905.t1.mrna1.exon4;Name=Rr09905.t1;Parent=Rr09905.t1.mrna1;Target=Rr09905.t1 559 654 +
L2SC0000064	rubus_genome	exon	682007	682164	100	-	.	ID=Rr09905.t1.mrna1.exon5;Name=Rr09905.t1;Parent=Rr09905.t1.mrna1;Target=Rr09905.t1 655 812 +
L2SC0000064	rubus_genome	exon	680375	680540	100	-	.	ID=Rr09905.t1.mrna1.exon6;Name=Rr09905.t1;Parent=Rr09905.t1.mrna1;Target=Rr09905.t1 813 978 +
L2SC0000064	rubus_genome	exon	678490	678626	100	-	.	ID=Rr09905.t1.mrna1.exon7;Name=Rr09905.t1;Parent=Rr09905.t1.mrna1;Target=Rr09905.t1 979 1115 +
L2SC0000064	rubus_genome	exon	675316	676006	100	-	.	ID=Rr09905.t1.mrna1.exon8;Name=Rr09905.t1;Parent=Rr09905.t1.mrna1;Target=Rr09905.t1 1116 1806 +
L2SC0000064	rubus_genome	exon	674988	675100	100	-	.	ID=Rr09905.t1.mrna1.exon9;Name=Rr09905.t1;Parent=Rr09905.t1.mrna1;Target=Rr09905.t1 1807 1919 +
L2SC0000064	rubus_genome	exon	673779	674034	100	-	.	ID=Rr09905.t1.mrna1.exon10;Name=Rr09905.t1;Parent=Rr09905.t1.mrna1;Target=Rr09905.t1 1920 2175 +
L2SC0000064	rubus_genome	exon	672768	673061	100	-	.	ID=Rr09905.t1.mrna1.exon11;Name=Rr09905.t1;Parent=Rr09905.t1.mrna1;Target=Rr09905.t1 2176 2469 +
L2SC0000064	rubus_genome	CDS	686848	687028	100	-	0	ID=Rr09905.t1.mrna1.cds1;Name=Rr09905.t1;Parent=Rr09905.t1.mrna1;Target=Rr09905.t1 1 181 +
L2SC0000064	rubus_genome	CDS	684725	684953	100	-	1	ID=Rr09905.t1.mrna1.cds2;Name=Rr09905.t1;Parent=Rr09905.t1.mrna1;Target=Rr09905.t1 182 410 +
L2SC0000064	rubus_genome	CDS	684159	684306	100	-	2	ID=Rr09905.t1.mrna1.cds3;Name=Rr09905.t1;Parent=Rr09905.t1.mrna1;Target=Rr09905.t1 411 558 +
L2SC0000064	rubus_genome	CDS	683491	683586	100	-	0	ID=Rr09905.t1.mrna1.cds4;Name=Rr09905.t1;Parent=Rr09905.t1.mrna1;Target=Rr09905.t1 559 654 +
L2SC0000064	rubus_genome	CDS	682007	682164	100	-	0	ID=Rr09905.t1.mrna1.cds5;Name=Rr09905.t1;Parent=Rr09905.t1.mrna1;Target=Rr09905.t1 655 812 +
L2SC0000064	rubus_genome	CDS	680375	680540	100	-	2	ID=Rr09905.t1.mrna1.cds6;Name=Rr09905.t1;Parent=Rr09905.t1.mrna1;Target=Rr09905.t1 813 978 +
L2SC0000064	rubus_genome	CDS	678490	678626	100	-	0	ID=Rr09905.t1.mrna1.cds7;Name=Rr09905.t1;Parent=Rr09905.t1.mrna1;Target=Rr09905.t1 979 1115 +
L2SC0000064	rubus_genome	CDS	675316	676006	100	-	2	ID=Rr09905.t1.mrna1.cds8;Name=Rr09905.t1;Parent=Rr09905.t1.mrna1;Target=Rr09905.t1 1116 1806 +
L2SC0000064	rubus_genome	CDS	674988	675100	100	-	0	ID=Rr09905.t1.mrna1.cds9;Name=Rr09905.t1;Parent=Rr09905.t1.mrna1;Target=Rr09905.t1 1807 1919 +
L2SC0000064	rubus_genome	CDS	673779	674034	100	-	2	ID=Rr09905.t1.mrna1.cds10;Name=Rr09905.t1;Parent=Rr09905.t1.mrna1;Target=Rr09905.t1 1920 2175 +
L2SC0000064	rubus_genome	CDS	672768	673061	100	-	0	ID=Rr09905.t1.mrna1.cds11;Name=Rr09905.t1;Parent=Rr09905.t1.mrna1;Target=Rr09905.t1 2176 2469 +
L2SC0000064	rubus_genome	gene	711428	717390	.	+	.	ID=Rr09907.t1.path1;Name=Rr09907.t1
L2SC0000064	rubus_genome	mRNA	711428	717390	.	+	.	ID=Rr09907.t1.mrna1;Name=Rr09907.t1;Parent=Rr09907.t1.path1;coverage=100.0;identity=100.0;matches=2391;mismatches=0;indels=0;unknowns=0
L2SC0000064	rubus_genome	exon	711428	711491	100	+	.	ID=Rr09907.t1.mrna1.exon1;Name=Rr09907.t1;Parent=Rr09907.t1.mrna1;Target=Rr09907.t1 1 64 +
L2SC0000064	rubus_genome	exon	711577	711616	100	+	.	ID=Rr09907.t1.mrna1.exon2;Name=Rr09907.t1;Parent=Rr09907.t1.mrna1;Target=Rr09907.t1 65 104 +
L2SC0000064	rubus_genome	exon	711715	713762	100	+	.	ID=Rr09907.t1.mrna1.exon3;Name=Rr09907.t1;Parent=Rr09907.t1.mrna1;Target=Rr09907.t1 105 2152 +
L2SC0000064	rubus_genome	exon	714021	714153	100	+	.	ID=Rr09907.t1.mrna1.exon4;Name=Rr09907.t1;Parent=Rr09907.t1.mrna1;Target=Rr09907.t1 2153 2285 +
L2SC0000064	rubus_genome	exon	717178	717270	100	+	.	ID=Rr09907.t1.mrna1.exon5;Name=Rr09907.t1;Parent=Rr09907.t1.mrna1;Target=Rr09907.t1 2286 2378 +
L2SC0000064	rubus_genome	exon	717378	717390	100	+	.	ID=Rr09907.t1.mrna1.exon6;Name=Rr09907.t1;Parent=Rr09907.t1.mrna1;Target=Rr09907.t1 2379 2391 +
L2SC0000064	rubus_genome	CDS	711428	711491	100	+	0	ID=Rr09907.t1.mrna1.cds1;Name=Rr09907.t1;Parent=Rr09907.t1.mrna1;Target=Rr09907.t1 1 64 +
L2SC0000064	rubus_genome	CDS	711577	711616	100	+	1	ID=Rr09907.t1.mrna1.cds2;Name=Rr09907.t1;Parent=Rr09907.t1.mrna1;Target=Rr09907.t1 65 104 +
L2SC0000064	rubus_genome	CDS	711715	713762	100	+	2	ID=Rr09907.t1.mrna1.cds3;Name=Rr09907.t1;Parent=Rr09907.t1.mrna1;Target=Rr09907.t1 105 2152 +
L2SC0000064	rubus_genome	CDS	714021	714153	100	+	1	ID=Rr09907.t1.mrna1.cds4;Name=Rr09907.t1;Parent=Rr09907.t1.mrna1;Target=Rr09907.t1 2153 2285 +
L2SC0000064	rubus_genome	CDS	717178	717270	100	+	2	ID=Rr09907.t1.mrna1.cds5;Name=Rr09907.t1;Parent=Rr09907.t1.mrna1;Target=Rr09907.t1 2286 2378 +
L2SC0000064	rubus_genome	CDS	717378	717390	100	+	2	ID=Rr09907.t1.mrna1.cds6;Name=Rr09907.t1;Parent=Rr09907.t1.mrna1;Target=Rr09907.t1 2379 2391 +
L2SC0000064	rubus_genome	gene	725216	731865	.	-	.	ID=Rr09908.t1.path1;Name=Rr09908.t1
L2SC0000064	rubus_genome	mRNA	725216	731865	.	-	.	ID=Rr09908.t1.mrna1;Name=Rr09908.t1;Parent=Rr09908.t1.path1;coverage=100.0;identity=100.0;matches=6444;mismatches=0;indels=0;unknowns=0
L2SC0000064	rubus_genome	exon	729705	731865	100	-	.	ID=Rr09908.t1.mrna1.exon1;Name=Rr09908.t1;Parent=Rr09908.t1.mrna1;Target=Rr09908.t1 1 2161 +
L2SC0000064	rubus_genome	exon	725698	729600	100	-	.	ID=Rr09908.t1.mrna1.exon2;Name=Rr09908.t1;Parent=Rr09908.t1.mrna1;Target=Rr09908.t1 2162 6064 +
L2SC0000064	rubus_genome	exon	725216	725595	100	-	.	ID=Rr09908.t1.mrna1.exon3;Name=Rr09908.t1;Parent=Rr09908.t1.mrna1;Target=Rr09908.t1 6065 6444 +
L2SC0000064	rubus_genome	CDS	729705	731865	100	-	0	ID=Rr09908.t1.mrna1.cds1;Name=Rr09908.t1;Parent=Rr09908.t1.mrna1;Target=Rr09908.t1 1 2161 +
L2SC0000064	rubus_genome	CDS	725698	729600	100	-	1	ID=Rr09908.t1.mrna1.cds2;Name=Rr09908.t1;Parent=Rr09908.t1.mrna1;Target=Rr09908.t1 2162 6064 +
L2SC0000064	rubus_genome	CDS	725216	725595	100	-	1	ID=Rr09908.t1.mrna1.cds3;Name=Rr09908.t1;Parent=Rr09908.t1.mrna1;Target=Rr09908.t1 6065 6444 +
L2SC0000064	rubus_genome	gene	736200	739456	.	-	.	ID=Rr09909.t1.path1;Name=Rr09909.t1
L2SC0000064	rubus_genome	mRNA	736200	739456	.	-	.	ID=Rr09909.t1.mrna1;Name=Rr09909.t1;Parent=Rr09909.t1.path1;coverage=100.0;identity=100.0;matches=2982;mismatches=0;indels=0;unknowns=0
L2SC0000064	rubus_genome	exon	738112	739456	100	-	.	ID=Rr09909.t1.mrna1.exon1;Name=Rr09909.t1;Parent=Rr09909.t1.mrna1;Target=Rr09909.t1 1 1345 +
L2SC0000064	rubus_genome	exon	737511	738022	100	-	.	ID=Rr09909.t1.mrna1.exon2;Name=Rr09909.t1;Parent=Rr09909.t1.mrna1;Target=Rr09909.t1 1346 1857 +
L2SC0000064	rubus_genome	exon	736200	737324	100	-	.	ID=Rr09909.t1.mrna1.exon3;Name=Rr09909.t1;Parent=Rr09909.t1.mrna1;Target=Rr09909.t1 1858 2982 +
L2SC0000064	rubus_genome	CDS	738112	739456	100	-	0	ID=Rr09909.t1.mrna1.cds1;Name=Rr09909.t1;Parent=Rr09909.t1.mrna1;Target=Rr09909.t1 1 1345 +
L2SC0000064	rubus_genome	CDS	737511	738022	100	-	1	ID=Rr09909.t1.mrna1.cds2;Name=Rr09909.t1;Parent=Rr09909.t1.mrna1;Target=Rr09909.t1 1346 1857 +
L2SC0000064	rubus_genome	CDS	736200	737324	100	-	0	ID=Rr09909.t1.mrna1.cds3;Name=Rr09909.t1;Parent=Rr09909.t1.mrna1;Target=Rr09909.t1 1858 2982 +
L2SC0000064	rubus_genome	gene	742281	745432	.	+	.	ID=Rr09910.t1.path1;Name=Rr09910.t1
L2SC0000064	rubus_genome	mRNA	742281	745432	.	+	.	ID=Rr09910.t1.mrna1;Name=Rr09910.t1;Parent=Rr09910.t1.path1;coverage=100.0;identity=100.0;matches=2373;mismatches=0;indels=0;unknowns=0
L2SC0000064	rubus_genome	exon	742281	743349	100	+	.	ID=Rr09910.t1.mrna1.exon1;Name=Rr09910.t1;Parent=Rr09910.t1.mrna1;Target=Rr09910.t1 1 1069 +
L2SC0000064	rubus_genome	exon	743695	743766	100	+	.	ID=Rr09910.t1.mrna1.exon2;Name=Rr09910.t1;Parent=Rr09910.t1.mrna1;Target=Rr09910.t1 1070 1141 +
L2SC0000064	rubus_genome	exon	743915	744468	100	+	.	ID=Rr09910.t1.mrna1.exon3;Name=Rr09910.t1;Parent=Rr09910.t1.mrna1;Target=Rr09910.t1 1142 1695 +
L2SC0000064	rubus_genome	exon	744755	745432	100	+	.	ID=Rr09910.t1.mrna1.exon4;Name=Rr09910.t1;Parent=Rr09910.t1.mrna1;Target=Rr09910.t1 1696 2373 +
L2SC0000064	rubus_genome	CDS	742281	743349	100	+	0	ID=Rr09910.t1.mrna1.cds1;Name=Rr09910.t1;Parent=Rr09910.t1.mrna1;Target=Rr09910.t1 1 1069 +
L2SC0000064	rubus_genome	CDS	743695	743766	100	+	1	ID=Rr09910.t1.mrna1.cds2;Name=Rr09910.t1;Parent=Rr09910.t1.mrna1;Target=Rr09910.t1 1070 1141 +
L2SC0000064	rubus_genome	CDS	743915	744468	100	+	1	ID=Rr09910.t1.mrna1.cds3;Name=Rr09910.t1;Parent=Rr09910.t1.mrna1;Target=Rr09910.t1 1142 1695 +
L2SC0000064	rubus_genome	CDS	744755	745432	100	+	0	ID=Rr09910.t1.mrna1.cds4;Name=Rr09910.t1;Parent=Rr09910.t1.mrna1;Target=Rr09910.t1 1696 2373 +
L2SC0000064	rubus_genome	gene	756118	761217	.	+	.	ID=Rr09911.t1.path1;Name=Rr09911.t1
L2SC0000064	rubus_genome	mRNA	756118	761217	.	+	.	ID=Rr09911.t1.mrna1;Name=Rr09911.t1;Parent=Rr09911.t1.path1;coverage=100.0;identity=100.0;matches=912;mismatches=0;indels=0;unknowns=0
L2SC0000064	rubus_genome	exon	756118	756195	100	+	.	ID=Rr09911.t1.mrna1.exon1;Name=Rr09911.t1;Parent=Rr09911.t1.mrna1;Target=Rr09911.t1 1 78 +
L2SC0000064	rubus_genome	exon	756287	756479	100	+	.	ID=Rr09911.t1.mrna1.exon2;Name=Rr09911.t1;Parent=Rr09911.t1.mrna1;Target=Rr09911.t1 79 271 +
L2SC0000064	rubus_genome	exon	758726	758803	100	+	.	ID=Rr09911.t1.mrna1.exon3;Name=Rr09911.t1;Parent=Rr09911.t1.mrna1;Target=Rr09911.t1 272 349 +
L2SC0000064	rubus_genome	exon	758921	758972	100	+	.	ID=Rr09911.t1.mrna1.exon4;Name=Rr09911.t1;Parent=Rr09911.t1.mrna1;Target=Rr09911.t1 350 401 +
L2SC0000064	rubus_genome	exon	759081	759196	100	+	.	ID=Rr09911.t1.mrna1.exon5;Name=Rr09911.t1;Parent=Rr09911.t1.mrna1;Target=Rr09911.t1 402 517 +
L2SC0000064	rubus_genome	exon	759374	759474	100	+	.	ID=Rr09911.t1.mrna1.exon6;Name=Rr09911.t1;Parent=Rr09911.t1.mrna1;Target=Rr09911.t1 518 618 +
L2SC0000064	rubus_genome	exon	759587	759645	100	+	.	ID=Rr09911.t1.mrna1.exon7;Name=Rr09911.t1;Parent=Rr09911.t1.mrna1;Target=Rr09911.t1 619 677 +
L2SC0000064	rubus_genome	exon	760002	760058	100	+	.	ID=Rr09911.t1.mrna1.exon8;Name=Rr09911.t1;Parent=Rr09911.t1.mrna1;Target=Rr09911.t1 678 734 +
L2SC0000064	rubus_genome	exon	760181	760226	100	+	.	ID=Rr09911.t1.mrna1.exon9;Name=Rr09911.t1;Parent=Rr09911.t1.mrna1;Target=Rr09911.t1 735 780 +
L2SC0000064	rubus_genome	exon	760642	760721	100	+	.	ID=Rr09911.t1.mrna1.exon10;Name=Rr09911.t1;Parent=Rr09911.t1.mrna1;Target=Rr09911.t1 781 860 +
L2SC0000064	rubus_genome	exon	761166	761217	100	+	.	ID=Rr09911.t1.mrna1.exon11;Name=Rr09911.t1;Parent=Rr09911.t1.mrna1;Target=Rr09911.t1 861 912 +
L2SC0000064	rubus_genome	CDS	756118	756195	100	+	0	ID=Rr09911.t1.mrna1.cds1;Name=Rr09911.t1;Parent=Rr09911.t1.mrna1;Target=Rr09911.t1 1 78 +
L2SC0000064	rubus_genome	CDS	756287	756479	100	+	0	ID=Rr09911.t1.mrna1.cds2;Name=Rr09911.t1;Parent=Rr09911.t1.mrna1;Target=Rr09911.t1 79 271 +
L2SC0000064	rubus_genome	CDS	758726	758803	100	+	1	ID=Rr09911.t1.mrna1.cds3;Name=Rr09911.t1;Parent=Rr09911.t1.mrna1;Target=Rr09911.t1 272 349 +
L2SC0000064	rubus_genome	CDS	758921	758972	100	+	1	ID=Rr09911.t1.mrna1.cds4;Name=Rr09911.t1;Parent=Rr09911.t1.mrna1;Target=Rr09911.t1 350 401 +
L2SC0000064	rubus_genome	CDS	759081	759196	100	+	2	ID=Rr09911.t1.mrna1.cds5;Name=Rr09911.t1;Parent=Rr09911.t1.mrna1;Target=Rr09911.t1 402 517 +
L2SC0000064	rubus_genome	CDS	759374	759474	100	+	1	ID=Rr09911.t1.mrna1.cds6;Name=Rr09911.t1;Parent=Rr09911.t1.mrna1;Target=Rr09911.t1 518 618 +
L2SC0000064	rubus_genome	CDS	759587	759645	100	+	0	ID=Rr09911.t1.mrna1.cds7;Name=Rr09911.t1;Parent=Rr09911.t1.mrna1;Target=Rr09911.t1 619 677 +
L2SC0000064	rubus_genome	CDS	760002	760058	100	+	2	ID=Rr09911.t1.mrna1.cds8;Name=Rr09911.t1;Parent=Rr09911.t1.mrna1;Target=Rr09911.t1 678 734 +
L2SC0000064	rubus_genome	CDS	760181	760226	100	+	2	ID=Rr09911.t1.mrna1.cds9;Name=Rr09911.t1;Parent=Rr09911.t1.mrna1;Target=Rr09911.t1 735 780 +
L2SC0000064	rubus_genome	CDS	760642	760721	100	+	0	ID=Rr09911.t1.mrna1.cds10;Name=Rr09911.t1;Parent=Rr09911.t1.mrna1;Target=Rr09911.t1 781 860 +
L2SC0000064	rubus_genome	CDS	761166	761217	100	+	2	ID=Rr09911.t1.mrna1.cds11;Name=Rr09911.t1;Parent=Rr09911.t1.mrna1;Target=Rr09911.t1 861 912 +
L2SC0000064	rubus_genome	gene	775312	780239	.	-	.	ID=Rr09913.t1.path1;Name=Rr09913.t1
L2SC0000064	rubus_genome	mRNA	775312	780239	.	-	.	ID=Rr09913.t1.mrna1;Name=Rr09913.t1;Parent=Rr09913.t1.path1;coverage=100.0;identity=100.0;matches=651;mismatches=0;indels=0;unknowns=0
L2SC0000064	rubus_genome	exon	779971	780239	100	-	.	ID=Rr09913.t1.mrna1.exon1;Name=Rr09913.t1;Parent=Rr09913.t1.mrna1;Target=Rr09913.t1 1 269 +
L2SC0000064	rubus_genome	exon	776709	776880	100	-	.	ID=Rr09913.t1.mrna1.exon2;Name=Rr09913.t1;Parent=Rr09913.t1.mrna1;Target=Rr09913.t1 270 441 +
L2SC0000064	rubus_genome	exon	775479	775610	100	-	.	ID=Rr09913.t1.mrna1.exon3;Name=Rr09913.t1;Parent=Rr09913.t1.mrna1;Target=Rr09913.t1 442 573 +
L2SC0000064	rubus_genome	exon	775312	775389	100	-	.	ID=Rr09913.t1.mrna1.exon4;Name=Rr09913.t1;Parent=Rr09913.t1.mrna1;Target=Rr09913.t1 574 651 +
L2SC0000064	rubus_genome	CDS	779971	780239	100	-	0	ID=Rr09913.t1.mrna1.cds1;Name=Rr09913.t1;Parent=Rr09913.t1.mrna1;Target=Rr09913.t1 1 269 +
L2SC0000064	rubus_genome	CDS	776709	776880	100	-	2	ID=Rr09913.t1.mrna1.cds2;Name=Rr09913.t1;Parent=Rr09913.t1.mrna1;Target=Rr09913.t1 270 441 +
L2SC0000064	rubus_genome	CDS	775479	775610	100	-	0	ID=Rr09913.t1.mrna1.cds3;Name=Rr09913.t1;Parent=Rr09913.t1.mrna1;Target=Rr09913.t1 442 573 +
L2SC0000064	rubus_genome	CDS	775312	775389	100	-	0	ID=Rr09913.t1.mrna1.cds4;Name=Rr09913.t1;Parent=Rr09913.t1.mrna1;Target=Rr09913.t1 574 651 +
L2SC0000064	rubus_genome	gene	790985	796353	.	+	.	ID=Rr09914.t1.path1;Name=Rr09914.t1
L2SC0000064	rubus_genome	mRNA	790985	796353	.	+	.	ID=Rr09914.t1.mrna1;Name=Rr09914.t1;Parent=Rr09914.t1.path1;coverage=100.0;identity=100.0;matches=1143;mismatches=0;indels=0;unknowns=0
L2SC0000064	rubus_genome	exon	790985	791182	100	+	.	ID=Rr09914.t1.mrna1.exon1;Name=Rr09914.t1;Parent=Rr09914.t1.mrna1;Target=Rr09914.t1 1 198 +
L2SC0000064	rubus_genome	exon	792850	792926	100	+	.	ID=Rr09914.t1.mrna1.exon2;Name=Rr09914.t1;Parent=Rr09914.t1.mrna1;Target=Rr09914.t1 199 275 +
L2SC0000064	rubus_genome	exon	793015	793126	100	+	.	ID=Rr09914.t1.mrna1.exon3;Name=Rr09914.t1;Parent=Rr09914.t1.mrna1;Target=Rr09914.t1 276 387 +
L2SC0000064	rubus_genome	exon	793210	793273	100	+	.	ID=Rr09914.t1.mrna1.exon4;Name=Rr09914.t1;Parent=Rr09914.t1.mrna1;Target=Rr09914.t1 388 451 +
L2SC0000064	rubus_genome	exon	793343	793444	100	+	.	ID=Rr09914.t1.mrna1.exon5;Name=Rr09914.t1;Parent=Rr09914.t1.mrna1;Target=Rr09914.t1 452 553 +
L2SC0000064	rubus_genome	exon	793546	793610	100	+	.	ID=Rr09914.t1.mrna1.exon6;Name=Rr09914.t1;Parent=Rr09914.t1.mrna1;Target=Rr09914.t1 554 618 +
L2SC0000064	rubus_genome	exon	794456	794551	100	+	.	ID=Rr09914.t1.mrna1.exon7;Name=Rr09914.t1;Parent=Rr09914.t1.mrna1;Target=Rr09914.t1 619 714 +
L2SC0000064	rubus_genome	exon	794903	794982	100	+	.	ID=Rr09914.t1.mrna1.exon8;Name=Rr09914.t1;Parent=Rr09914.t1.mrna1;Target=Rr09914.t1 715 794 +
L2SC0000064	rubus_genome	exon	795140	795344	100	+	.	ID=Rr09914.t1.mrna1.exon9;Name=Rr09914.t1;Parent=Rr09914.t1.mrna1;Target=Rr09914.t1 795 999 +
L2SC0000064	rubus_genome	exon	795922	795977	100	+	.	ID=Rr09914.t1.mrna1.exon10;Name=Rr09914.t1;Parent=Rr09914.t1.mrna1;Target=Rr09914.t1 1000 1055 +
L2SC0000064	rubus_genome	exon	796266	796353	100	+	.	ID=Rr09914.t1.mrna1.exon11;Name=Rr09914.t1;Parent=Rr09914.t1.mrna1;Target=Rr09914.t1 1056 1143 +
L2SC0000064	rubus_genome	CDS	790985	791182	100	+	0	ID=Rr09914.t1.mrna1.cds1;Name=Rr09914.t1;Parent=Rr09914.t1.mrna1;Target=Rr09914.t1 1 198 +
L2SC0000064	rubus_genome	CDS	792850	792926	100	+	0	ID=Rr09914.t1.mrna1.cds2;Name=Rr09914.t1;Parent=Rr09914.t1.mrna1;Target=Rr09914.t1 199 275 +
L2SC0000064	rubus_genome	CDS	793015	793126	100	+	2	ID=Rr09914.t1.mrna1.cds3;Name=Rr09914.t1;Parent=Rr09914.t1.mrna1;Target=Rr09914.t1 276 387 +
L2SC0000064	rubus_genome	CDS	793210	793273	100	+	0	ID=Rr09914.t1.mrna1.cds4;Name=Rr09914.t1;Parent=Rr09914.t1.mrna1;Target=Rr09914.t1 388 451 +
L2SC0000064	rubus_genome	CDS	793343	793444	100	+	1	ID=Rr09914.t1.mrna1.cds5;Name=Rr09914.t1;Parent=Rr09914.t1.mrna1;Target=Rr09914.t1 452 553 +
L2SC0000064	rubus_genome	CDS	793546	793610	100	+	1	ID=Rr09914.t1.mrna1.cds6;Name=Rr09914.t1;Parent=Rr09914.t1.mrna1;Target=Rr09914.t1 554 618 +
L2SC0000064	rubus_genome	CDS	794456	794551	100	+	0	ID=Rr09914.t1.mrna1.cds7;Name=Rr09914.t1;Parent=Rr09914.t1.mrna1;Target=Rr09914.t1 619 714 +
L2SC0000064	rubus_genome	CDS	794903	794982	100	+	0	ID=Rr09914.t1.mrna1.cds8;Name=Rr09914.t1;Parent=Rr09914.t1.mrna1;Target=Rr09914.t1 715 794 +
L2SC0000064	rubus_genome	CDS	795140	795344	100	+	2	ID=Rr09914.t1.mrna1.cds9;Name=Rr09914.t1;Parent=Rr09914.t1.mrna1;Target=Rr09914.t1 795 999 +
L2SC0000064	rubus_genome	CDS	795922	795977	100	+	0	ID=Rr09914.t1.mrna1.cds10;Name=Rr09914.t1;Parent=Rr09914.t1.mrna1;Target=Rr09914.t1 1000 1055 +
L2SC0000064	rubus_genome	CDS	796266	796353	100	+	2	ID=Rr09914.t1.mrna1.cds11;Name=Rr09914.t1;Parent=Rr09914.t1.mrna1;Target=Rr09914.t1 1056 1143 +
L2SC0000064	rubus_genome	gene	805218	808313	.	-	.	ID=Rr09916.t1.path1;Name=Rr09916.t1
L2SC0000064	rubus_genome	mRNA	805218	808313	.	-	.	ID=Rr09916.t1.mrna1;Name=Rr09916.t1;Parent=Rr09916.t1.path1;coverage=100.0;identity=100.0;matches=1446;mismatches=0;indels=0;unknowns=0
L2SC0000064	rubus_genome	exon	807799	808313	100	-	.	ID=Rr09916.t1.mrna1.exon1;Name=Rr09916.t1;Parent=Rr09916.t1.mrna1;Target=Rr09916.t1 1 515 +
L2SC0000064	rubus_genome	exon	807485	807593	100	-	.	ID=Rr09916.t1.mrna1.exon2;Name=Rr09916.t1;Parent=Rr09916.t1.mrna1;Target=Rr09916.t1 516 624 +
L2SC0000064	rubus_genome	exon	805218	806039	100	-	.	ID=Rr09916.t1.mrna1.exon3;Name=Rr09916.t1;Parent=Rr09916.t1.mrna1;Target=Rr09916.t1 625 1446 +
L2SC0000064	rubus_genome	CDS	807799	808313	100	-	0	ID=Rr09916.t1.mrna1.cds1;Name=Rr09916.t1;Parent=Rr09916.t1.mrna1;Target=Rr09916.t1 1 515 +
L2SC0000064	rubus_genome	CDS	807485	807593	100	-	2	ID=Rr09916.t1.mrna1.cds2;Name=Rr09916.t1;Parent=Rr09916.t1.mrna1;Target=Rr09916.t1 516 624 +
L2SC0000064	rubus_genome	CDS	805218	806039	100	-	0	ID=Rr09916.t1.mrna1.cds3;Name=Rr09916.t1;Parent=Rr09916.t1.mrna1;Target=Rr09916.t1 625 1446 +
L2SC0000064	rubus_genome	gene	812414	812848	.	-	.	ID=Rr09917.t1.path1;Name=Rr09917.t1
L2SC0000064	rubus_genome	mRNA	812414	812848	.	-	.	ID=Rr09917.t1.mrna1;Name=Rr09917.t1;Parent=Rr09917.t1.path1;coverage=100.0;identity=100.0;matches=435;mismatches=0;indels=0;unknowns=0
L2SC0000064	rubus_genome	exon	812414	812848	100	-	.	ID=Rr09917.t1.mrna1.exon1;Name=Rr09917.t1;Parent=Rr09917.t1.mrna1;Target=Rr09917.t1 435 1 .
L2SC0000064	rubus_genome	CDS	812414	812848	100	-	0	ID=Rr09917.t1.mrna1.cds1;Name=Rr09917.t1;Parent=Rr09917.t1.mrna1;Target=Rr09917.t1 435 1 .
L2SC0000064	rubus_genome	gene	813660	814377	.	+	.	ID=Rr09918.t1.path1;Name=Rr09918.t1
L2SC0000064	rubus_genome	mRNA	813660	814377	.	+	.	ID=Rr09918.t1.mrna1;Name=Rr09918.t1;Parent=Rr09918.t1.path1;coverage=100.0;identity=100.0;matches=645;mismatches=0;indels=0;unknowns=0
L2SC0000064	rubus_genome	exon	813660	813957	100	+	.	ID=Rr09918.t1.mrna1.exon1;Name=Rr09918.t1;Parent=Rr09918.t1.mrna1;Target=Rr09918.t1 1 298 +
L2SC0000064	rubus_genome	exon	814031	814377	100	+	.	ID=Rr09918.t1.mrna1.exon2;Name=Rr09918.t1;Parent=Rr09918.t1.mrna1;Target=Rr09918.t1 299 645 +
L2SC0000064	rubus_genome	CDS	813660	813957	100	+	0	ID=Rr09918.t1.mrna1.cds1;Name=Rr09918.t1;Parent=Rr09918.t1.mrna1;Target=Rr09918.t1 1 298 +
L2SC0000064	rubus_genome	CDS	814031	814377	100	+	1	ID=Rr09918.t1.mrna1.cds2;Name=Rr09918.t1;Parent=Rr09918.t1.mrna1;Target=Rr09918.t1 299 645 +
L2SC0000064	rubus_genome	gene	817776	818210	.	-	.	ID=Rr09919.t1.path1;Name=Rr09919.t1
L2SC0000064	rubus_genome	mRNA	817776	818210	.	-	.	ID=Rr09919.t1.mrna1;Name=Rr09919.t1;Parent=Rr09919.t1.path1;coverage=100.0;identity=100.0;matches=435;mismatches=0;indels=0;unknowns=0
L2SC0000064	rubus_genome	exon	817776	818210	100	-	.	ID=Rr09919.t1.mrna1.exon1;Name=Rr09919.t1;Parent=Rr09919.t1.mrna1;Target=Rr09919.t1 435 1 .
L2SC0000064	rubus_genome	CDS	817776	818210	100	-	0	ID=Rr09919.t1.mrna1.cds1;Name=Rr09919.t1;Parent=Rr09919.t1.mrna1;Target=Rr09919.t1 435 1 .
L2SC0000064	rubus_genome	gene	831842	838290	.	-	.	ID=Rr09922.t1.path1;Name=Rr09922.t1
L2SC0000064	rubus_genome	mRNA	831842	838290	.	-	.	ID=Rr09922.t1.mrna1;Name=Rr09922.t1;Parent=Rr09922.t1.path1;coverage=100.0;identity=100.0;matches=3576;mismatches=0;indels=0;unknowns=0
L2SC0000064	rubus_genome	exon	837800	838290	100	-	.	ID=Rr09922.t1.mrna1.exon1;Name=Rr09922.t1;Parent=Rr09922.t1.mrna1;Target=Rr09922.t1 1 491 +
L2SC0000064	rubus_genome	exon	834405	835494	100	-	.	ID=Rr09922.t1.mrna1.exon2;Name=Rr09922.t1;Parent=Rr09922.t1.mrna1;Target=Rr09922.t1 492 1581 +
L2SC0000064	rubus_genome	exon	833991	834269	100	-	.	ID=Rr09922.t1.mrna1.exon3;Name=Rr09922.t1;Parent=Rr09922.t1.mrna1;Target=Rr09922.t1 1582 1860 +
L2SC0000064	rubus_genome	exon	831842	833557	100	-	.	ID=Rr09922.t1.mrna1.exon4;Name=Rr09922.t1;Parent=Rr09922.t1.mrna1;Target=Rr09922.t1 1861 3576 +
L2SC0000064	rubus_genome	CDS	837800	838290	100	-	0	ID=Rr09922.t1.mrna1.cds1;Name=Rr09922.t1;Parent=Rr09922.t1.mrna1;Target=Rr09922.t1 1 491 +
L2SC0000064	rubus_genome	CDS	834405	835494	100	-	2	ID=Rr09922.t1.mrna1.cds2;Name=Rr09922.t1;Parent=Rr09922.t1.mrna1;Target=Rr09922.t1 492 1581 +
L2SC0000064	rubus_genome	CDS	833991	834269	100	-	0	ID=Rr09922.t1.mrna1.cds3;Name=Rr09922.t1;Parent=Rr09922.t1.mrna1;Target=Rr09922.t1 1582 1860 +
L2SC0000064	rubus_genome	CDS	831842	833557	100	-	0	ID=Rr09922.t1.mrna1.cds4;Name=Rr09922.t1;Parent=Rr09922.t1.mrna1;Target=Rr09922.t1 1861 3576 +
L2SC0000064	rubus_genome	gene	848585	849877	.	-	.	ID=Rr09923.t1.path1;Name=Rr09923.t1
L2SC0000064	rubus_genome	mRNA	848585	849877	.	-	.	ID=Rr09923.t1.mrna1;Name=Rr09923.t1;Parent=Rr09923.t1.path1;coverage=95.6;identity=100.0;matches=634;mismatches=0;indels=0;unknowns=0
L2SC0000064	rubus_genome	exon	849427	849877	100	-	.	ID=Rr09923.t1.mrna1.exon1;Name=Rr09923.t1;Parent=Rr09923.t1.mrna1;Target=Rr09923.t1 30 480 +
L2SC0000064	rubus_genome	exon	848585	848767	100	-	.	ID=Rr09923.t1.mrna1.exon2;Name=Rr09923.t1;Parent=Rr09923.t1.mrna1;Target=Rr09923.t1 481 663 +
L2SC0000064	rubus_genome	CDS	849427	849876	100	-	0	ID=Rr09923.t1.mrna1.cds1;Name=Rr09923.t1;Parent=Rr09923.t1.mrna1;Target=Rr09923.t1 31 480 +
L2SC0000064	rubus_genome	CDS	848585	848767	100	-	0	ID=Rr09923.t1.mrna1.cds2;Name=Rr09923.t1;Parent=Rr09923.t1.mrna1;Target=Rr09923.t1 481 663 +
SC0000065	rubus_genome	gene	8859	9320	.	+	.	ID=Rr09924.t1.path1;Name=Rr09924.t1
SC0000065	rubus_genome	mRNA	8859	9320	.	+	.	ID=Rr09924.t1.mrna1;Name=Rr09924.t1;Parent=Rr09924.t1.path1;coverage=100.0;identity=100.0;matches=333;mismatches=0;indels=0;unknowns=0
SC0000065	rubus_genome	exon	8859	8916	100	+	.	ID=Rr09924.t1.mrna1.exon1;Name=Rr09924.t1;Parent=Rr09924.t1.mrna1;Target=Rr09924.t1 1 58 +
SC0000065	rubus_genome	exon	9046	9320	100	+	.	ID=Rr09924.t1.mrna1.exon2;Name=Rr09924.t1;Parent=Rr09924.t1.mrna1;Target=Rr09924.t1 59 333 +
SC0000065	rubus_genome	CDS	8859	8916	100	+	0	ID=Rr09924.t1.mrna1.cds1;Name=Rr09924.t1;Parent=Rr09924.t1.mrna1;Target=Rr09924.t1 1 58 +
SC0000065	rubus_genome	CDS	9046	9320	100	+	1	ID=Rr09924.t1.mrna1.cds2;Name=Rr09924.t1;Parent=Rr09924.t1.mrna1;Target=Rr09924.t1 59 333 +
SC0000065	rubus_genome	gene	11702	14217	.	-	.	ID=Rr09925.t1.path1;Name=Rr09925.t1
SC0000065	rubus_genome	mRNA	11702	14217	.	-	.	ID=Rr09925.t1.mrna1;Name=Rr09925.t1;Parent=Rr09925.t1.path1;coverage=100.0;identity=100.0;matches=1392;mismatches=0;indels=0;unknowns=0
SC0000065	rubus_genome	exon	14152	14217	100	-	.	ID=Rr09925.t1.mrna1.exon1;Name=Rr09925.t1;Parent=Rr09925.t1.mrna1;Target=Rr09925.t1 1 66 +
SC0000065	rubus_genome	exon	13741	13985	100	-	.	ID=Rr09925.t1.mrna1.exon2;Name=Rr09925.t1;Parent=Rr09925.t1.mrna1;Target=Rr09925.t1 67 311 +
SC0000065	rubus_genome	exon	11702	12782	100	-	.	ID=Rr09925.t1.mrna1.exon3;Name=Rr09925.t1;Parent=Rr09925.t1.mrna1;Target=Rr09925.t1 312 1392 +
SC0000065	rubus_genome	CDS	14152	14217	100	-	0	ID=Rr09925.t1.mrna1.cds1;Name=Rr09925.t1;Parent=Rr09925.t1.mrna1;Target=Rr09925.t1 1 66 +
SC0000065	rubus_genome	CDS	13741	13985	100	-	0	ID=Rr09925.t1.mrna1.cds2;Name=Rr09925.t1;Parent=Rr09925.t1.mrna1;Target=Rr09925.t1 67 311 +
SC0000065	rubus_genome	CDS	11702	12782	100	-	2	ID=Rr09925.t1.mrna1.cds3;Name=Rr09925.t1;Parent=Rr09925.t1.mrna1;Target=Rr09925.t1 312 1392 +
SC0000065	rubus_genome	gene	22284	25398	.	+	.	ID=Rr09926.t1.path1;Name=Rr09926.t1
SC0000065	rubus_genome	mRNA	22284	25398	.	+	.	ID=Rr09926.t1.mrna1;Name=Rr09926.t1;Parent=Rr09926.t1.path1;coverage=100.0;identity=100.0;matches=924;mismatches=0;indels=0;unknowns=0
SC0000065	rubus_genome	exon	22284	22343	100	+	.	ID=Rr09926.t1.mrna1.exon1;Name=Rr09926.t1;Parent=Rr09926.t1.mrna1;Target=Rr09926.t1 1 60 +
SC0000065	rubus_genome	exon	22459	22481	100	+	.	ID=Rr09926.t1.mrna1.exon2;Name=Rr09926.t1;Parent=Rr09926.t1.mrna1;Target=Rr09926.t1 61 83 +
SC0000065	rubus_genome	exon	22584	22689	100	+	.	ID=Rr09926.t1.mrna1.exon3;Name=Rr09926.t1;Parent=Rr09926.t1.mrna1;Target=Rr09926.t1 84 189 +
SC0000065	rubus_genome	exon	22906	22970	100	+	.	ID=Rr09926.t1.mrna1.exon4;Name=Rr09926.t1;Parent=Rr09926.t1.mrna1;Target=Rr09926.t1 190 254 +
SC0000065	rubus_genome	exon	23127	23199	100	+	.	ID=Rr09926.t1.mrna1.exon5;Name=Rr09926.t1;Parent=Rr09926.t1.mrna1;Target=Rr09926.t1 255 327 +
SC0000065	rubus_genome	exon	23424	23463	100	+	.	ID=Rr09926.t1.mrna1.exon6;Name=Rr09926.t1;Parent=Rr09926.t1.mrna1;Target=Rr09926.t1 328 367 +
SC0000065	rubus_genome	exon	23706	23778	100	+	.	ID=Rr09926.t1.mrna1.exon7;Name=Rr09926.t1;Parent=Rr09926.t1.mrna1;Target=Rr09926.t1 368 440 +
SC0000065	rubus_genome	exon	23881	24031	100	+	.	ID=Rr09926.t1.mrna1.exon8;Name=Rr09926.t1;Parent=Rr09926.t1.mrna1;Target=Rr09926.t1 441 591 +
SC0000065	rubus_genome	exon	24574	24644	100	+	.	ID=Rr09926.t1.mrna1.exon9;Name=Rr09926.t1;Parent=Rr09926.t1.mrna1;Target=Rr09926.t1 592 662 +
SC0000065	rubus_genome	exon	25062	25235	100	+	.	ID=Rr09926.t1.mrna1.exon10;Name=Rr09926.t1;Parent=Rr09926.t1.mrna1;Target=Rr09926.t1 663 836 +
SC0000065	rubus_genome	exon	25311	25398	100	+	.	ID=Rr09926.t1.mrna1.exon11;Name=Rr09926.t1;Parent=Rr09926.t1.mrna1;Target=Rr09926.t1 837 924 +
SC0000065	rubus_genome	CDS	22284	22343	100	+	0	ID=Rr09926.t1.mrna1.cds1;Name=Rr09926.t1;Parent=Rr09926.t1.mrna1;Target=Rr09926.t1 1 60 +
SC0000065	rubus_genome	CDS	22459	22481	100	+	0	ID=Rr09926.t1.mrna1.cds2;Name=Rr09926.t1;Parent=Rr09926.t1.mrna1;Target=Rr09926.t1 61 83 +
SC0000065	rubus_genome	CDS	22584	22689	100	+	2	ID=Rr09926.t1.mrna1.cds3;Name=Rr09926.t1;Parent=Rr09926.t1.mrna1;Target=Rr09926.t1 84 189 +
SC0000065	rubus_genome	CDS	22906	22970	100	+	0	ID=Rr09926.t1.mrna1.cds4;Name=Rr09926.t1;Parent=Rr09926.t1.mrna1;Target=Rr09926.t1 190 254 +
SC0000065	rubus_genome	CDS	23127	23199	100	+	2	ID=Rr09926.t1.mrna1.cds5;Name=Rr09926.t1;Parent=Rr09926.t1.mrna1;Target=Rr09926.t1 255 327 +
SC0000065	rubus_genome	CDS	23424	23463	100	+	0	ID=Rr09926.t1.mrna1.cds6;Name=Rr09926.t1;Parent=Rr09926.t1.mrna1;Target=Rr09926.t1 328 367 +
SC0000065	rubus_genome	CDS	23706	23778	100	+	1	ID=Rr09926.t1.mrna1.cds7;Name=Rr09926.t1;Parent=Rr09926.t1.mrna1;Target=Rr09926.t1 368 440 +
SC0000065	rubus_genome	CDS	23881	24031	100	+	2	ID=Rr09926.t1.mrna1.cds8;Name=Rr09926.t1;Parent=Rr09926.t1.mrna1;Target=Rr09926.t1 441 591 +
SC0000065	rubus_genome	CDS	24574	24644	100	+	0	ID=Rr09926.t1.mrna1.cds9;Name=Rr09926.t1;Parent=Rr09926.t1.mrna1;Target=Rr09926.t1 592 662 +
SC0000065	rubus_genome	CDS	25062	25235	100	+	2	ID=Rr09926.t1.mrna1.cds10;Name=Rr09926.t1;Parent=Rr09926.t1.mrna1;Target=Rr09926.t1 663 836 +
SC0000065	rubus_genome	CDS	25311	25398	100	+	2	ID=Rr09926.t1.mrna1.cds11;Name=Rr09926.t1;Parent=Rr09926.t1.mrna1;Target=Rr09926.t1 837 924 +
SC0000065	rubus_genome	gene	33513	37500	.	-	.	ID=Rr09927.t1.path1;Name=Rr09927.t1
SC0000065	rubus_genome	mRNA	33513	37500	.	-	.	ID=Rr09927.t1.mrna1;Name=Rr09927.t1;Parent=Rr09927.t1.path1;coverage=100.0;identity=100.0;matches=3126;mismatches=0;indels=0;unknowns=0
SC0000065	rubus_genome	exon	37091	37500	100	-	.	ID=Rr09927.t1.mrna1.exon1;Name=Rr09927.t1;Parent=Rr09927.t1.mrna1;Target=Rr09927.t1 1 410 +
SC0000065	rubus_genome	exon	36745	36978	100	-	.	ID=Rr09927.t1.mrna1.exon2;Name=Rr09927.t1;Parent=Rr09927.t1.mrna1;Target=Rr09927.t1 411 644 +
SC0000065	rubus_genome	exon	36399	36632	100	-	.	ID=Rr09927.t1.mrna1.exon3;Name=Rr09927.t1;Parent=Rr09927.t1.mrna1;Target=Rr09927.t1 645 878 +
SC0000065	rubus_genome	exon	34992	36223	100	-	.	ID=Rr09927.t1.mrna1.exon4;Name=Rr09927.t1;Parent=Rr09927.t1.mrna1;Target=Rr09927.t1 879 2110 +
SC0000065	rubus_genome	exon	34727	34902	100	-	.	ID=Rr09927.t1.mrna1.exon5;Name=Rr09927.t1;Parent=Rr09927.t1.mrna1;Target=Rr09927.t1 2111 2286 +
SC0000065	rubus_genome	exon	34553	34633	100	-	.	ID=Rr09927.t1.mrna1.exon6;Name=Rr09927.t1;Parent=Rr09927.t1.mrna1;Target=Rr09927.t1 2287 2367 +
SC0000065	rubus_genome	exon	34183	34461	100	-	.	ID=Rr09927.t1.mrna1.exon7;Name=Rr09927.t1;Parent=Rr09927.t1.mrna1;Target=Rr09927.t1 2368 2646 +
SC0000065	rubus_genome	exon	33788	34085	100	-	.	ID=Rr09927.t1.mrna1.exon8;Name=Rr09927.t1;Parent=Rr09927.t1.mrna1;Target=Rr09927.t1 2647 2944 +
SC0000065	rubus_genome	exon	33513	33694	100	-	.	ID=Rr09927.t1.mrna1.exon9;Name=Rr09927.t1;Parent=Rr09927.t1.mrna1;Target=Rr09927.t1 2945 3126 +
SC0000065	rubus_genome	CDS	37091	37500	100	-	0	ID=Rr09927.t1.mrna1.cds1;Name=Rr09927.t1;Parent=Rr09927.t1.mrna1;Target=Rr09927.t1 1 410 +
SC0000065	rubus_genome	CDS	36745	36978	100	-	2	ID=Rr09927.t1.mrna1.cds2;Name=Rr09927.t1;Parent=Rr09927.t1.mrna1;Target=Rr09927.t1 411 644 +
SC0000065	rubus_genome	CDS	36399	36632	100	-	2	ID=Rr09927.t1.mrna1.cds3;Name=Rr09927.t1;Parent=Rr09927.t1.mrna1;Target=Rr09927.t1 645 878 +
SC0000065	rubus_genome	CDS	34992	36223	100	-	2	ID=Rr09927.t1.mrna1.cds4;Name=Rr09927.t1;Parent=Rr09927.t1.mrna1;Target=Rr09927.t1 879 2110 +
SC0000065	rubus_genome	CDS	34727	34902	100	-	1	ID=Rr09927.t1.mrna1.cds5;Name=Rr09927.t1;Parent=Rr09927.t1.mrna1;Target=Rr09927.t1 2111 2286 +
SC0000065	rubus_genome	CDS	34553	34633	100	-	0	ID=Rr09927.t1.mrna1.cds6;Name=Rr09927.t1;Parent=Rr09927.t1.mrna1;Target=Rr09927.t1 2287 2367 +
SC0000065	rubus_genome	CDS	34183	34461	100	-	0	ID=Rr09927.t1.mrna1.cds7;Name=Rr09927.t1;Parent=Rr09927.t1.mrna1;Target=Rr09927.t1 2368 2646 +
SC0000065	rubus_genome	CDS	33788	34085	100	-	0	ID=Rr09927.t1.mrna1.cds8;Name=Rr09927.t1;Parent=Rr09927.t1.mrna1;Target=Rr09927.t1 2647 2944 +
SC0000065	rubus_genome	CDS	33513	33694	100	-	1	ID=Rr09927.t1.mrna1.cds9;Name=Rr09927.t1;Parent=Rr09927.t1.mrna1;Target=Rr09927.t1 2945 3126 +
SC0000065	rubus_genome	gene	58950	61314	.	-	.	ID=Rr09931.t1.path1;Name=Rr09931.t1
SC0000065	rubus_genome	mRNA	58950	61314	.	-	.	ID=Rr09931.t1.mrna1;Name=Rr09931.t1;Parent=Rr09931.t1.path1;coverage=100.0;identity=100.0;matches=2181;mismatches=0;indels=0;unknowns=0
SC0000065	rubus_genome	exon	60764	61314	100	-	.	ID=Rr09931.t1.mrna1.exon1;Name=Rr09931.t1;Parent=Rr09931.t1.mrna1;Target=Rr09931.t1 1 551 +
SC0000065	rubus_genome	exon	58950	60579	100	-	.	ID=Rr09931.t1.mrna1.exon2;Name=Rr09931.t1;Parent=Rr09931.t1.mrna1;Target=Rr09931.t1 552 2181 +
SC0000065	rubus_genome	CDS	60764	61314	100	-	0	ID=Rr09931.t1.mrna1.cds1;Name=Rr09931.t1;Parent=Rr09931.t1.mrna1;Target=Rr09931.t1 1 551 +
SC0000065	rubus_genome	CDS	58950	60579	100	-	2	ID=Rr09931.t1.mrna1.cds2;Name=Rr09931.t1;Parent=Rr09931.t1.mrna1;Target=Rr09931.t1 552 2181 +
SC0000065	rubus_genome	gene	80063	88803	.	+	.	ID=Rr09933.t1.path1;Name=Rr09933.t1
SC0000065	rubus_genome	mRNA	80063	88803	.	+	.	ID=Rr09933.t1.mrna1;Name=Rr09933.t1;Parent=Rr09933.t1.path1;coverage=100.0;identity=100.0;matches=6561;mismatches=0;indels=0;unknowns=0
SC0000065	rubus_genome	exon	80063	80310	100	+	.	ID=Rr09933.t1.mrna1.exon1;Name=Rr09933.t1;Parent=Rr09933.t1.mrna1;Target=Rr09933.t1 1 248 +
SC0000065	rubus_genome	exon	82491	88803	100	+	.	ID=Rr09933.t1.mrna1.exon2;Name=Rr09933.t1;Parent=Rr09933.t1.mrna1;Target=Rr09933.t1 249 6561 +
SC0000065	rubus_genome	CDS	80063	80310	100	+	0	ID=Rr09933.t1.mrna1.cds1;Name=Rr09933.t1;Parent=Rr09933.t1.mrna1;Target=Rr09933.t1 1 248 +
SC0000065	rubus_genome	CDS	82491	88803	100	+	2	ID=Rr09933.t1.mrna1.cds2;Name=Rr09933.t1;Parent=Rr09933.t1.mrna1;Target=Rr09933.t1 249 6561 +
SC0000065	rubus_genome	gene	101155	102003	.	-	.	ID=Rr09934.t1.path1;Name=Rr09934.t1
SC0000065	rubus_genome	mRNA	101155	102003	.	-	.	ID=Rr09934.t1.mrna1;Name=Rr09934.t1;Parent=Rr09934.t1.path1;coverage=100.0;identity=100.0;matches=849;mismatches=0;indels=0;unknowns=0
SC0000065	rubus_genome	exon	101155	102003	100	-	.	ID=Rr09934.t1.mrna1.exon1;Name=Rr09934.t1;Parent=Rr09934.t1.mrna1;Target=Rr09934.t1 849 1 .
SC0000065	rubus_genome	CDS	101155	102003	100	-	0	ID=Rr09934.t1.mrna1.cds1;Name=Rr09934.t1;Parent=Rr09934.t1.mrna1;Target=Rr09934.t1 849 1 .
SC0000065	rubus_genome	gene	115491	118023	.	-	.	ID=Rr09936.t1.path1;Name=Rr09936.t1
SC0000065	rubus_genome	mRNA	115491	118023	.	-	.	ID=Rr09936.t1.mrna1;Name=Rr09936.t1;Parent=Rr09936.t1.path1;coverage=100.0;identity=100.0;matches=477;mismatches=0;indels=0;unknowns=0
SC0000065	rubus_genome	exon	117969	118023	100	-	.	ID=Rr09936.t1.mrna1.exon1;Name=Rr09936.t1;Parent=Rr09936.t1.mrna1;Target=Rr09936.t1 1 55 +
SC0000065	rubus_genome	exon	117480	117645	100	-	.	ID=Rr09936.t1.mrna1.exon2;Name=Rr09936.t1;Parent=Rr09936.t1.mrna1;Target=Rr09936.t1 56 221 +
SC0000065	rubus_genome	exon	115491	115746	100	-	.	ID=Rr09936.t1.mrna1.exon3;Name=Rr09936.t1;Parent=Rr09936.t1.mrna1;Target=Rr09936.t1 222 477 +
SC0000065	rubus_genome	CDS	117969	118023	100	-	0	ID=Rr09936.t1.mrna1.cds1;Name=Rr09936.t1;Parent=Rr09936.t1.mrna1;Target=Rr09936.t1 1 55 +
SC0000065	rubus_genome	CDS	117480	117645	100	-	1	ID=Rr09936.t1.mrna1.cds2;Name=Rr09936.t1;Parent=Rr09936.t1.mrna1;Target=Rr09936.t1 56 221 +
SC0000065	rubus_genome	CDS	115491	115746	100	-	2	ID=Rr09936.t1.mrna1.cds3;Name=Rr09936.t1;Parent=Rr09936.t1.mrna1;Target=Rr09936.t1 222 477 +
SC0000065	rubus_genome	gene	121741	122987	.	+	.	ID=Rr09937.t1.path1;Name=Rr09937.t1
SC0000065	rubus_genome	mRNA	121741	122987	.	+	.	ID=Rr09937.t1.mrna1;Name=Rr09937.t1;Parent=Rr09937.t1.path1;coverage=100.0;identity=100.0;matches=555;mismatches=0;indels=0;unknowns=0
SC0000065	rubus_genome	exon	121741	122088	100	+	.	ID=Rr09937.t1.mrna1.exon1;Name=Rr09937.t1;Parent=Rr09937.t1.mrna1;Target=Rr09937.t1 348 1 .
SC0000065	rubus_genome	exon	122781	122987	100	+	.	ID=Rr09937.t1.mrna1.exon2;Name=Rr09937.t1;Parent=Rr09937.t1.mrna1;Target=Rr09937.t1 555 349 .
SC0000065	rubus_genome	CDS	121741	122088	100	+	0	ID=Rr09937.t1.mrna1.cds1;Name=Rr09937.t1;Parent=Rr09937.t1.mrna1;Target=Rr09937.t1 348 1 .
SC0000065	rubus_genome	CDS	122781	122987	100	+	0	ID=Rr09937.t1.mrna1.cds2;Name=Rr09937.t1;Parent=Rr09937.t1.mrna1;Target=Rr09937.t1 555 349 .
SC0000065	rubus_genome	gene	123428	125148	.	-	.	ID=Rr09938.t1.path1;Name=Rr09938.t1
SC0000065	rubus_genome	mRNA	123428	125148	.	-	.	ID=Rr09938.t1.mrna1;Name=Rr09938.t1;Parent=Rr09938.t1.path1;coverage=100.0;identity=100.0;matches=1554;mismatches=0;indels=0;unknowns=0
SC0000065	rubus_genome	exon	124690	125148	100	-	.	ID=Rr09938.t1.mrna1.exon1;Name=Rr09938.t1;Parent=Rr09938.t1.mrna1;Target=Rr09938.t1 1 459 +
SC0000065	rubus_genome	exon	123978	124613	100	-	.	ID=Rr09938.t1.mrna1.exon2;Name=Rr09938.t1;Parent=Rr09938.t1.mrna1;Target=Rr09938.t1 460 1095 +
SC0000065	rubus_genome	exon	123428	123886	100	-	.	ID=Rr09938.t1.mrna1.exon3;Name=Rr09938.t1;Parent=Rr09938.t1.mrna1;Target=Rr09938.t1 1096 1554 +
SC0000065	rubus_genome	CDS	124690	125148	100	-	0	ID=Rr09938.t1.mrna1.cds1;Name=Rr09938.t1;Parent=Rr09938.t1.mrna1;Target=Rr09938.t1 1 459 +
SC0000065	rubus_genome	CDS	123978	124613	100	-	0	ID=Rr09938.t1.mrna1.cds2;Name=Rr09938.t1;Parent=Rr09938.t1.mrna1;Target=Rr09938.t1 460 1095 +
SC0000065	rubus_genome	CDS	123428	123886	100	-	0	ID=Rr09938.t1.mrna1.cds3;Name=Rr09938.t1;Parent=Rr09938.t1.mrna1;Target=Rr09938.t1 1096 1554 +
SC0000065	rubus_genome	gene	126559	129674	.	+	.	ID=Rr09939.t1.path1;Name=Rr09939.t1
SC0000065	rubus_genome	mRNA	126559	129674	.	+	.	ID=Rr09939.t1.mrna1;Name=Rr09939.t1;Parent=Rr09939.t1.path1;coverage=100.0;identity=100.0;matches=2484;mismatches=0;indels=0;unknowns=0
SC0000065	rubus_genome	exon	126559	128221	100	+	.	ID=Rr09939.t1.mrna1.exon1;Name=Rr09939.t1;Parent=Rr09939.t1.mrna1;Target=Rr09939.t1 1 1663 +
SC0000065	rubus_genome	exon	128364	128514	100	+	.	ID=Rr09939.t1.mrna1.exon2;Name=Rr09939.t1;Parent=Rr09939.t1.mrna1;Target=Rr09939.t1 1664 1814 +
SC0000065	rubus_genome	exon	128602	128749	100	+	.	ID=Rr09939.t1.mrna1.exon3;Name=Rr09939.t1;Parent=Rr09939.t1.mrna1;Target=Rr09939.t1 1815 1962 +
SC0000065	rubus_genome	exon	128842	129084	100	+	.	ID=Rr09939.t1.mrna1.exon4;Name=Rr09939.t1;Parent=Rr09939.t1.mrna1;Target=Rr09939.t1 1963 2205 +
SC0000065	rubus_genome	exon	129396	129674	100	+	.	ID=Rr09939.t1.mrna1.exon5;Name=Rr09939.t1;Parent=Rr09939.t1.mrna1;Target=Rr09939.t1 2206 2484 +
SC0000065	rubus_genome	CDS	126559	128221	100	+	0	ID=Rr09939.t1.mrna1.cds1;Name=Rr09939.t1;Parent=Rr09939.t1.mrna1;Target=Rr09939.t1 1 1663 +
SC0000065	rubus_genome	CDS	128364	128514	100	+	1	ID=Rr09939.t1.mrna1.cds2;Name=Rr09939.t1;Parent=Rr09939.t1.mrna1;Target=Rr09939.t1 1664 1814 +
SC0000065	rubus_genome	CDS	128602	128749	100	+	2	ID=Rr09939.t1.mrna1.cds3;Name=Rr09939.t1;Parent=Rr09939.t1.mrna1;Target=Rr09939.t1 1815 1962 +
SC0000065	rubus_genome	CDS	128842	129084	100	+	0	ID=Rr09939.t1.mrna1.cds4;Name=Rr09939.t1;Parent=Rr09939.t1.mrna1;Target=Rr09939.t1 1963 2205 +
SC0000065	rubus_genome	CDS	129396	129674	100	+	0	ID=Rr09939.t1.mrna1.cds5;Name=Rr09939.t1;Parent=Rr09939.t1.mrna1;Target=Rr09939.t1 2206 2484 +
SC0000065	rubus_genome	gene	132710	137026	.	-	.	ID=Rr09940.t1.path1;Name=Rr09940.t1
SC0000065	rubus_genome	mRNA	132710	137026	.	-	.	ID=Rr09940.t1.mrna1;Name=Rr09940.t1;Parent=Rr09940.t1.path1;coverage=100.0;identity=100.0;matches=2130;mismatches=0;indels=0;unknowns=0
SC0000065	rubus_genome	exon	136845	137026	100	-	.	ID=Rr09940.t1.mrna1.exon1;Name=Rr09940.t1;Parent=Rr09940.t1.mrna1;Target=Rr09940.t1 1 182 +
SC0000065	rubus_genome	exon	134388	135700	100	-	.	ID=Rr09940.t1.mrna1.exon2;Name=Rr09940.t1;Parent=Rr09940.t1.mrna1;Target=Rr09940.t1 183 1495 +
SC0000065	rubus_genome	exon	132710	133344	100	-	.	ID=Rr09940.t1.mrna1.exon3;Name=Rr09940.t1;Parent=Rr09940.t1.mrna1;Target=Rr09940.t1 1496 2130 +
SC0000065	rubus_genome	CDS	136845	137026	100	-	0	ID=Rr09940.t1.mrna1.cds1;Name=Rr09940.t1;Parent=Rr09940.t1.mrna1;Target=Rr09940.t1 1 182 +
SC0000065	rubus_genome	CDS	134388	135700	100	-	2	ID=Rr09940.t1.mrna1.cds2;Name=Rr09940.t1;Parent=Rr09940.t1.mrna1;Target=Rr09940.t1 183 1495 +
SC0000065	rubus_genome	CDS	132710	133344	100	-	1	ID=Rr09940.t1.mrna1.cds3;Name=Rr09940.t1;Parent=Rr09940.t1.mrna1;Target=Rr09940.t1 1496 2130 +
SC0000065	rubus_genome	gene	141248	141553	.	-	.	ID=Rr09941.t1.path1;Name=Rr09941.t1
SC0000065	rubus_genome	mRNA	141248	141553	.	-	.	ID=Rr09941.t1.mrna1;Name=Rr09941.t1;Parent=Rr09941.t1.path1;coverage=100.0;identity=100.0;matches=306;mismatches=0;indels=0;unknowns=0
SC0000065	rubus_genome	exon	141248	141553	100	-	.	ID=Rr09941.t1.mrna1.exon1;Name=Rr09941.t1;Parent=Rr09941.t1.mrna1;Target=Rr09941.t1 306 1 .
SC0000065	rubus_genome	CDS	141248	141553	100	-	0	ID=Rr09941.t1.mrna1.cds1;Name=Rr09941.t1;Parent=Rr09941.t1.mrna1;Target=Rr09941.t1 306 1 .
SC0000065	rubus_genome	gene	155741	158583	.	+	.	ID=Rr09942.t1.path1;Name=Rr09942.t1
SC0000065	rubus_genome	mRNA	155741	158583	.	+	.	ID=Rr09942.t1.mrna1;Name=Rr09942.t1;Parent=Rr09942.t1.path1;coverage=100.0;identity=100.0;matches=1917;mismatches=0;indels=0;unknowns=0
SC0000065	rubus_genome	exon	155741	156989	100	+	.	ID=Rr09942.t1.mrna1.exon1;Name=Rr09942.t1;Parent=Rr09942.t1.mrna1;Target=Rr09942.t1 1 1249 +
SC0000065	rubus_genome	exon	157341	157620	100	+	.	ID=Rr09942.t1.mrna1.exon2;Name=Rr09942.t1;Parent=Rr09942.t1.mrna1;Target=Rr09942.t1 1250 1529 +
SC0000065	rubus_genome	exon	157826	157911	100	+	.	ID=Rr09942.t1.mrna1.exon3;Name=Rr09942.t1;Parent=Rr09942.t1.mrna1;Target=Rr09942.t1 1530 1615 +
SC0000065	rubus_genome	exon	158008	158165	100	+	.	ID=Rr09942.t1.mrna1.exon4;Name=Rr09942.t1;Parent=Rr09942.t1.mrna1;Target=Rr09942.t1 1616 1773 +
SC0000065	rubus_genome	exon	158321	158397	100	+	.	ID=Rr09942.t1.mrna1.exon5;Name=Rr09942.t1;Parent=Rr09942.t1.mrna1;Target=Rr09942.t1 1774 1850 +
SC0000065	rubus_genome	exon	158517	158583	100	+	.	ID=Rr09942.t1.mrna1.exon6;Name=Rr09942.t1;Parent=Rr09942.t1.mrna1;Target=Rr09942.t1 1851 1917 +
SC0000065	rubus_genome	CDS	155741	156989	100	+	0	ID=Rr09942.t1.mrna1.cds1;Name=Rr09942.t1;Parent=Rr09942.t1.mrna1;Target=Rr09942.t1 1 1249 +
SC0000065	rubus_genome	CDS	157341	157620	100	+	1	ID=Rr09942.t1.mrna1.cds2;Name=Rr09942.t1;Parent=Rr09942.t1.mrna1;Target=Rr09942.t1 1250 1529 +
SC0000065	rubus_genome	CDS	157826	157911	100	+	2	ID=Rr09942.t1.mrna1.cds3;Name=Rr09942.t1;Parent=Rr09942.t1.mrna1;Target=Rr09942.t1 1530 1615 +
SC0000065	rubus_genome	CDS	158008	158165	100	+	1	ID=Rr09942.t1.mrna1.cds4;Name=Rr09942.t1;Parent=Rr09942.t1.mrna1;Target=Rr09942.t1 1616 1773 +
SC0000065	rubus_genome	CDS	158321	158397	100	+	0	ID=Rr09942.t1.mrna1.cds5;Name=Rr09942.t1;Parent=Rr09942.t1.mrna1;Target=Rr09942.t1 1774 1850 +
SC0000065	rubus_genome	CDS	158517	158583	100	+	2	ID=Rr09942.t1.mrna1.cds6;Name=Rr09942.t1;Parent=Rr09942.t1.mrna1;Target=Rr09942.t1 1851 1917 +
SC0000065	rubus_genome	gene	164421	169506	.	-	.	ID=Rr09943.t1.path1;Name=Rr09943.t1
SC0000065	rubus_genome	mRNA	164421	169506	.	-	.	ID=Rr09943.t1.mrna1;Name=Rr09943.t1;Parent=Rr09943.t1.path1;coverage=100.0;identity=100.0;matches=1134;mismatches=0;indels=0;unknowns=0
SC0000065	rubus_genome	exon	169434	169506	100	-	.	ID=Rr09943.t1.mrna1.exon1;Name=Rr09943.t1;Parent=Rr09943.t1.mrna1;Target=Rr09943.t1 1 73 +
SC0000065	rubus_genome	exon	168056	168207	100	-	.	ID=Rr09943.t1.mrna1.exon2;Name=Rr09943.t1;Parent=Rr09943.t1.mrna1;Target=Rr09943.t1 74 225 +
SC0000065	rubus_genome	exon	167744	167949	100	-	.	ID=Rr09943.t1.mrna1.exon3;Name=Rr09943.t1;Parent=Rr09943.t1.mrna1;Target=Rr09943.t1 226 431 +
SC0000065	rubus_genome	exon	167576	167669	100	-	.	ID=Rr09943.t1.mrna1.exon4;Name=Rr09943.t1;Parent=Rr09943.t1.mrna1;Target=Rr09943.t1 432 525 +
SC0000065	rubus_genome	exon	166580	166746	100	-	.	ID=Rr09943.t1.mrna1.exon5;Name=Rr09943.t1;Parent=Rr09943.t1.mrna1;Target=Rr09943.t1 526 692 +
SC0000065	rubus_genome	exon	166295	166465	100	-	.	ID=Rr09943.t1.mrna1.exon6;Name=Rr09943.t1;Parent=Rr09943.t1.mrna1;Target=Rr09943.t1 693 863 +
SC0000065	rubus_genome	exon	164421	164691	100	-	.	ID=Rr09943.t1.mrna1.exon7;Name=Rr09943.t1;Parent=Rr09943.t1.mrna1;Target=Rr09943.t1 864 1134 +
SC0000065	rubus_genome	CDS	169434	169506	100	-	0	ID=Rr09943.t1.mrna1.cds1;Name=Rr09943.t1;Parent=Rr09943.t1.mrna1;Target=Rr09943.t1 1 73 +
SC0000065	rubus_genome	CDS	168056	168207	100	-	1	ID=Rr09943.t1.mrna1.cds2;Name=Rr09943.t1;Parent=Rr09943.t1.mrna1;Target=Rr09943.t1 74 225 +
SC0000065	rubus_genome	CDS	167744	167949	100	-	0	ID=Rr09943.t1.mrna1.cds3;Name=Rr09943.t1;Parent=Rr09943.t1.mrna1;Target=Rr09943.t1 226 431 +
SC0000065	rubus_genome	CDS	167576	167669	100	-	2	ID=Rr09943.t1.mrna1.cds4;Name=Rr09943.t1;Parent=Rr09943.t1.mrna1;Target=Rr09943.t1 432 525 +
SC0000065	rubus_genome	CDS	166580	166746	100	-	0	ID=Rr09943.t1.mrna1.cds5;Name=Rr09943.t1;Parent=Rr09943.t1.mrna1;Target=Rr09943.t1 526 692 +
SC0000065	rubus_genome	CDS	166295	166465	100	-	2	ID=Rr09943.t1.mrna1.cds6;Name=Rr09943.t1;Parent=Rr09943.t1.mrna1;Target=Rr09943.t1 693 863 +
SC0000065	rubus_genome	CDS	164421	164691	100	-	2	ID=Rr09943.t1.mrna1.cds7;Name=Rr09943.t1;Parent=Rr09943.t1.mrna1;Target=Rr09943.t1 864 1134 +
SC0000065	rubus_genome	gene	181896	182429	.	+	.	ID=Rr09944.t1.path1;Name=Rr09944.t1
SC0000065	rubus_genome	mRNA	181896	182429	.	+	.	ID=Rr09944.t1.mrna1;Name=Rr09944.t1;Parent=Rr09944.t1.path1;coverage=100.0;identity=100.0;matches=534;mismatches=0;indels=0;unknowns=0
SC0000065	rubus_genome	exon	181896	182429	100	+	.	ID=Rr09944.t1.mrna1.exon1;Name=Rr09944.t1;Parent=Rr09944.t1.mrna1;Target=Rr09944.t1 534 1 .
SC0000065	rubus_genome	CDS	181896	182429	100	+	0	ID=Rr09944.t1.mrna1.cds1;Name=Rr09944.t1;Parent=Rr09944.t1.mrna1;Target=Rr09944.t1 534 1 .
SC0000065	rubus_genome	gene	186010	189002	.	-	.	ID=Rr09945.t1.path1;Name=Rr09945.t1
SC0000065	rubus_genome	mRNA	186010	189002	.	-	.	ID=Rr09945.t1.mrna1;Name=Rr09945.t1;Parent=Rr09945.t1.path1;coverage=100.0;identity=100.0;matches=1077;mismatches=0;indels=0;unknowns=0
SC0000065	rubus_genome	exon	188775	189002	100	-	.	ID=Rr09945.t1.mrna1.exon1;Name=Rr09945.t1;Parent=Rr09945.t1.mrna1;Target=Rr09945.t1 1 228 +
SC0000065	rubus_genome	exon	188352	188521	100	-	.	ID=Rr09945.t1.mrna1.exon2;Name=Rr09945.t1;Parent=Rr09945.t1.mrna1;Target=Rr09945.t1 229 398 +
SC0000065	rubus_genome	exon	186010	186688	100	-	.	ID=Rr09945.t1.mrna1.exon3;Name=Rr09945.t1;Parent=Rr09945.t1.mrna1;Target=Rr09945.t1 399 1077 +
SC0000065	rubus_genome	CDS	188775	189002	100	-	0	ID=Rr09945.t1.mrna1.cds1;Name=Rr09945.t1;Parent=Rr09945.t1.mrna1;Target=Rr09945.t1 1 228 +
SC0000065	rubus_genome	CDS	188352	188521	100	-	0	ID=Rr09945.t1.mrna1.cds2;Name=Rr09945.t1;Parent=Rr09945.t1.mrna1;Target=Rr09945.t1 229 398 +
SC0000065	rubus_genome	CDS	186010	186688	100	-	2	ID=Rr09945.t1.mrna1.cds3;Name=Rr09945.t1;Parent=Rr09945.t1.mrna1;Target=Rr09945.t1 399 1077 +
SC0000065	rubus_genome	gene	207789	222081	.	+	.	ID=Rr09946.t1.path1;Name=Rr09946.t1
SC0000065	rubus_genome	mRNA	207789	222081	.	+	.	ID=Rr09946.t1.mrna1;Name=Rr09946.t1;Parent=Rr09946.t1.path1;coverage=100.0;identity=100.0;matches=2427;mismatches=0;indels=0;unknowns=0
SC0000065	rubus_genome	exon	207789	207806	100	+	.	ID=Rr09946.t1.mrna1.exon1;Name=Rr09946.t1;Parent=Rr09946.t1.mrna1;Target=Rr09946.t1 1 18 +
SC0000065	rubus_genome	exon	208087	208215	100	+	.	ID=Rr09946.t1.mrna1.exon2;Name=Rr09946.t1;Parent=Rr09946.t1.mrna1;Target=Rr09946.t1 19 147 +
SC0000065	rubus_genome	exon	208300	208339	100	+	.	ID=Rr09946.t1.mrna1.exon3;Name=Rr09946.t1;Parent=Rr09946.t1.mrna1;Target=Rr09946.t1 148 187 +
SC0000065	rubus_genome	exon	208823	208918	100	+	.	ID=Rr09946.t1.mrna1.exon4;Name=Rr09946.t1;Parent=Rr09946.t1.mrna1;Target=Rr09946.t1 188 283 +
SC0000065	rubus_genome	exon	209040	209165	100	+	.	ID=Rr09946.t1.mrna1.exon5;Name=Rr09946.t1;Parent=Rr09946.t1.mrna1;Target=Rr09946.t1 284 409 +
SC0000065	rubus_genome	exon	209315	209388	100	+	.	ID=Rr09946.t1.mrna1.exon6;Name=Rr09946.t1;Parent=Rr09946.t1.mrna1;Target=Rr09946.t1 410 483 +
SC0000065	rubus_genome	exon	209675	209744	100	+	.	ID=Rr09946.t1.mrna1.exon7;Name=Rr09946.t1;Parent=Rr09946.t1.mrna1;Target=Rr09946.t1 484 553 +
SC0000065	rubus_genome	exon	209945	210018	100	+	.	ID=Rr09946.t1.mrna1.exon8;Name=Rr09946.t1;Parent=Rr09946.t1.mrna1;Target=Rr09946.t1 554 627 +
SC0000065	rubus_genome	exon	211496	211579	100	+	.	ID=Rr09946.t1.mrna1.exon9;Name=Rr09946.t1;Parent=Rr09946.t1.mrna1;Target=Rr09946.t1 628 711 +
SC0000065	rubus_genome	exon	211852	211929	100	+	.	ID=Rr09946.t1.mrna1.exon10;Name=Rr09946.t1;Parent=Rr09946.t1.mrna1;Target=Rr09946.t1 712 789 +
SC0000065	rubus_genome	exon	212020	212091	100	+	.	ID=Rr09946.t1.mrna1.exon11;Name=Rr09946.t1;Parent=Rr09946.t1.mrna1;Target=Rr09946.t1 790 861 +
SC0000065	rubus_genome	exon	214495	214581	100	+	.	ID=Rr09946.t1.mrna1.exon12;Name=Rr09946.t1;Parent=Rr09946.t1.mrna1;Target=Rr09946.t1 862 948 +
SC0000065	rubus_genome	exon	214693	214775	100	+	.	ID=Rr09946.t1.mrna1.exon13;Name=Rr09946.t1;Parent=Rr09946.t1.mrna1;Target=Rr09946.t1 949 1031 +
SC0000065	rubus_genome	exon	214856	214949	100	+	.	ID=Rr09946.t1.mrna1.exon14;Name=Rr09946.t1;Parent=Rr09946.t1.mrna1;Target=Rr09946.t1 1032 1125 +
SC0000065	rubus_genome	exon	215025	215080	100	+	.	ID=Rr09946.t1.mrna1.exon15;Name=Rr09946.t1;Parent=Rr09946.t1.mrna1;Target=Rr09946.t1 1126 1181 +
SC0000065	rubus_genome	exon	215821	215863	100	+	.	ID=Rr09946.t1.mrna1.exon16;Name=Rr09946.t1;Parent=Rr09946.t1.mrna1;Target=Rr09946.t1 1182 1224 +
SC0000065	rubus_genome	exon	215987	216067	100	+	.	ID=Rr09946.t1.mrna1.exon17;Name=Rr09946.t1;Parent=Rr09946.t1.mrna1;Target=Rr09946.t1 1225 1305 +
SC0000065	rubus_genome	exon	216242	216301	100	+	.	ID=Rr09946.t1.mrna1.exon18;Name=Rr09946.t1;Parent=Rr09946.t1.mrna1;Target=Rr09946.t1 1306 1365 +
SC0000065	rubus_genome	exon	217148	217318	100	+	.	ID=Rr09946.t1.mrna1.exon19;Name=Rr09946.t1;Parent=Rr09946.t1.mrna1;Target=Rr09946.t1 1366 1536 +
SC0000065	rubus_genome	exon	217425	217541	100	+	.	ID=Rr09946.t1.mrna1.exon20;Name=Rr09946.t1;Parent=Rr09946.t1.mrna1;Target=Rr09946.t1 1537 1653 +
SC0000065	rubus_genome	exon	217888	217986	100	+	.	ID=Rr09946.t1.mrna1.exon21;Name=Rr09946.t1;Parent=Rr09946.t1.mrna1;Target=Rr09946.t1 1654 1752 +
SC0000065	rubus_genome	exon	219178	219315	100	+	.	ID=Rr09946.t1.mrna1.exon22;Name=Rr09946.t1;Parent=Rr09946.t1.mrna1;Target=Rr09946.t1 1753 1890 +
SC0000065	rubus_genome	exon	219423	219523	100	+	.	ID=Rr09946.t1.mrna1.exon23;Name=Rr09946.t1;Parent=Rr09946.t1.mrna1;Target=Rr09946.t1 1891 1991 +
SC0000065	rubus_genome	exon	221034	221079	100	+	.	ID=Rr09946.t1.mrna1.exon24;Name=Rr09946.t1;Parent=Rr09946.t1.mrna1;Target=Rr09946.t1 1992 2037 +
SC0000065	rubus_genome	exon	221167	221295	100	+	.	ID=Rr09946.t1.mrna1.exon25;Name=Rr09946.t1;Parent=Rr09946.t1.mrna1;Target=Rr09946.t1 2038 2166 +
SC0000065	rubus_genome	exon	221613	221723	100	+	.	ID=Rr09946.t1.mrna1.exon26;Name=Rr09946.t1;Parent=Rr09946.t1.mrna1;Target=Rr09946.t1 2167 2277 +
SC0000065	rubus_genome	exon	221804	221895	100	+	.	ID=Rr09946.t1.mrna1.exon27;Name=Rr09946.t1;Parent=Rr09946.t1.mrna1;Target=Rr09946.t1 2278 2369 +
SC0000065	rubus_genome	exon	222024	222081	100	+	.	ID=Rr09946.t1.mrna1.exon28;Name=Rr09946.t1;Parent=Rr09946.t1.mrna1;Target=Rr09946.t1 2370 2427 +
SC0000065	rubus_genome	CDS	207789	207806	100	+	0	ID=Rr09946.t1.mrna1.cds1;Name=Rr09946.t1;Parent=Rr09946.t1.mrna1;Target=Rr09946.t1 1 18 +
SC0000065	rubus_genome	CDS	208087	208215	100	+	0	ID=Rr09946.t1.mrna1.cds2;Name=Rr09946.t1;Parent=Rr09946.t1.mrna1;Target=Rr09946.t1 19 147 +
SC0000065	rubus_genome	CDS	208300	208339	100	+	0	ID=Rr09946.t1.mrna1.cds3;Name=Rr09946.t1;Parent=Rr09946.t1.mrna1;Target=Rr09946.t1 148 187 +
SC0000065	rubus_genome	CDS	208823	208918	100	+	1	ID=Rr09946.t1.mrna1.cds4;Name=Rr09946.t1;Parent=Rr09946.t1.mrna1;Target=Rr09946.t1 188 283 +
SC0000065	rubus_genome	CDS	209040	209165	100	+	1	ID=Rr09946.t1.mrna1.cds5;Name=Rr09946.t1;Parent=Rr09946.t1.mrna1;Target=Rr09946.t1 284 409 +
SC0000065	rubus_genome	CDS	209315	209388	100	+	1	ID=Rr09946.t1.mrna1.cds6;Name=Rr09946.t1;Parent=Rr09946.t1.mrna1;Target=Rr09946.t1 410 483 +
SC0000065	rubus_genome	CDS	209675	209744	100	+	0	ID=Rr09946.t1.mrna1.cds7;Name=Rr09946.t1;Parent=Rr09946.t1.mrna1;Target=Rr09946.t1 484 553 +
SC0000065	rubus_genome	CDS	209945	210018	100	+	1	ID=Rr09946.t1.mrna1.cds8;Name=Rr09946.t1;Parent=Rr09946.t1.mrna1;Target=Rr09946.t1 554 627 +
SC0000065	rubus_genome	CDS	211496	211579	100	+	0	ID=Rr09946.t1.mrna1.cds9;Name=Rr09946.t1;Parent=Rr09946.t1.mrna1;Target=Rr09946.t1 628 711 +
SC0000065	rubus_genome	CDS	211852	211929	100	+	0	ID=Rr09946.t1.mrna1.cds10;Name=Rr09946.t1;Parent=Rr09946.t1.mrna1;Target=Rr09946.t1 712 789 +
SC0000065	rubus_genome	CDS	212020	212091	100	+	0	ID=Rr09946.t1.mrna1.cds11;Name=Rr09946.t1;Parent=Rr09946.t1.mrna1;Target=Rr09946.t1 790 861 +
SC0000065	rubus_genome	CDS	214495	214581	100	+	0	ID=Rr09946.t1.mrna1.cds12;Name=Rr09946.t1;Parent=Rr09946.t1.mrna1;Target=Rr09946.t1 862 948 +
SC0000065	rubus_genome	CDS	214693	214775	100	+	0	ID=Rr09946.t1.mrna1.cds13;Name=Rr09946.t1;Parent=Rr09946.t1.mrna1;Target=Rr09946.t1 949 1031 +
SC0000065	rubus_genome	CDS	214856	214949	100	+	2	ID=Rr09946.t1.mrna1.cds14;Name=Rr09946.t1;Parent=Rr09946.t1.mrna1;Target=Rr09946.t1 1032 1125 +
SC0000065	rubus_genome	CDS	215025	215080	100	+	0	ID=Rr09946.t1.mrna1.cds15;Name=Rr09946.t1;Parent=Rr09946.t1.mrna1;Target=Rr09946.t1 1126 1181 +
SC0000065	rubus_genome	CDS	215821	215863	100	+	2	ID=Rr09946.t1.mrna1.cds16;Name=Rr09946.t1;Parent=Rr09946.t1.mrna1;Target=Rr09946.t1 1182 1224 +
SC0000065	rubus_genome	CDS	215987	216067	100	+	0	ID=Rr09946.t1.mrna1.cds17;Name=Rr09946.t1;Parent=Rr09946.t1.mrna1;Target=Rr09946.t1 1225 1305 +
SC0000065	rubus_genome	CDS	216242	216301	100	+	0	ID=Rr09946.t1.mrna1.cds18;Name=Rr09946.t1;Parent=Rr09946.t1.mrna1;Target=Rr09946.t1 1306 1365 +
SC0000065	rubus_genome	CDS	217148	217318	100	+	0	ID=Rr09946.t1.mrna1.cds19;Name=Rr09946.t1;Parent=Rr09946.t1.mrna1;Target=Rr09946.t1 1366 1536 +
SC0000065	rubus_genome	CDS	217425	217541	100	+	0	ID=Rr09946.t1.mrna1.cds20;Name=Rr09946.t1;Parent=Rr09946.t1.mrna1;Target=Rr09946.t1 1537 1653 +
SC0000065	rubus_genome	CDS	217888	217986	100	+	0	ID=Rr09946.t1.mrna1.cds21;Name=Rr09946.t1;Parent=Rr09946.t1.mrna1;Target=Rr09946.t1 1654 1752 +
SC0000065	rubus_genome	CDS	219178	219315	100	+	0	ID=Rr09946.t1.mrna1.cds22;Name=Rr09946.t1;Parent=Rr09946.t1.mrna1;Target=Rr09946.t1 1753 1890 +
SC0000065	rubus_genome	CDS	219423	219523	100	+	0	ID=Rr09946.t1.mrna1.cds23;Name=Rr09946.t1;Parent=Rr09946.t1.mrna1;Target=Rr09946.t1 1891 1991 +
SC0000065	rubus_genome	CDS	221034	221079	100	+	2	ID=Rr09946.t1.mrna1.cds24;Name=Rr09946.t1;Parent=Rr09946.t1.mrna1;Target=Rr09946.t1 1992 2037 +
SC0000065	rubus_genome	CDS	221167	221295	100	+	0	ID=Rr09946.t1.mrna1.cds25;Name=Rr09946.t1;Parent=Rr09946.t1.mrna1;Target=Rr09946.t1 2038 2166 +
SC0000065	rubus_genome	CDS	221613	221723	100	+	0	ID=Rr09946.t1.mrna1.cds26;Name=Rr09946.t1;Parent=Rr09946.t1.mrna1;Target=Rr09946.t1 2167 2277 +
SC0000065	rubus_genome	CDS	221804	221895	100	+	0	ID=Rr09946.t1.mrna1.cds27;Name=Rr09946.t1;Parent=Rr09946.t1.mrna1;Target=Rr09946.t1 2278 2369 +
SC0000065	rubus_genome	CDS	222024	222081	100	+	2	ID=Rr09946.t1.mrna1.cds28;Name=Rr09946.t1;Parent=Rr09946.t1.mrna1;Target=Rr09946.t1 2370 2427 +
SC0000065	rubus_genome	gene	223544	224074	.	+	.	ID=Rr09947.t1.path1;Name=Rr09947.t1
SC0000065	rubus_genome	mRNA	223544	224074	.	+	.	ID=Rr09947.t1.mrna1;Name=Rr09947.t1;Parent=Rr09947.t1.path1;coverage=100.0;identity=100.0;matches=531;mismatches=0;indels=0;unknowns=0
SC0000065	rubus_genome	exon	223544	224074	100	+	.	ID=Rr09947.t1.mrna1.exon1;Name=Rr09947.t1;Parent=Rr09947.t1.mrna1;Target=Rr09947.t1 531 1 .
SC0000065	rubus_genome	CDS	223544	224074	100	+	0	ID=Rr09947.t1.mrna1.cds1;Name=Rr09947.t1;Parent=Rr09947.t1.mrna1;Target=Rr09947.t1 531 1 .
SC0000065	rubus_genome	gene	224963	227812	.	+	.	ID=Rr09948.t1.path1;Name=Rr09948.t1
SC0000065	rubus_genome	mRNA	224963	227812	.	+	.	ID=Rr09948.t1.mrna1;Name=Rr09948.t1;Parent=Rr09948.t1.path1;coverage=100.0;identity=100.0;matches=2685;mismatches=0;indels=0;unknowns=0
SC0000065	rubus_genome	exon	224963	225944	100	+	.	ID=Rr09948.t1.mrna1.exon1;Name=Rr09948.t1;Parent=Rr09948.t1.mrna1;Target=Rr09948.t1 1 982 +
SC0000065	rubus_genome	exon	226021	226752	100	+	.	ID=Rr09948.t1.mrna1.exon2;Name=Rr09948.t1;Parent=Rr09948.t1.mrna1;Target=Rr09948.t1 983 1714 +
SC0000065	rubus_genome	exon	226842	227812	100	+	.	ID=Rr09948.t1.mrna1.exon3;Name=Rr09948.t1;Parent=Rr09948.t1.mrna1;Target=Rr09948.t1 1715 2685 +
SC0000065	rubus_genome	CDS	224963	225944	100	+	0	ID=Rr09948.t1.mrna1.cds1;Name=Rr09948.t1;Parent=Rr09948.t1.mrna1;Target=Rr09948.t1 1 982 +
SC0000065	rubus_genome	CDS	226021	226752	100	+	1	ID=Rr09948.t1.mrna1.cds2;Name=Rr09948.t1;Parent=Rr09948.t1.mrna1;Target=Rr09948.t1 983 1714 +
SC0000065	rubus_genome	CDS	226842	227812	100	+	1	ID=Rr09948.t1.mrna1.cds3;Name=Rr09948.t1;Parent=Rr09948.t1.mrna1;Target=Rr09948.t1 1715 2685 +
SC0000065	rubus_genome	gene	228298	231282	.	+	.	ID=Rr09949.t1.path1;Name=Rr09949.t1
SC0000065	rubus_genome	mRNA	228298	231282	.	+	.	ID=Rr09949.t1.mrna1;Name=Rr09949.t1;Parent=Rr09949.t1.path1;coverage=100.0;identity=100.0;matches=2091;mismatches=0;indels=0;unknowns=0
SC0000065	rubus_genome	exon	228298	228745	100	+	.	ID=Rr09949.t1.mrna1.exon1;Name=Rr09949.t1;Parent=Rr09949.t1.mrna1;Target=Rr09949.t1 1 448 +
SC0000065	rubus_genome	exon	228863	230126	100	+	.	ID=Rr09949.t1.mrna1.exon2;Name=Rr09949.t1;Parent=Rr09949.t1.mrna1;Target=Rr09949.t1 449 1712 +
SC0000065	rubus_genome	exon	230904	231282	100	+	.	ID=Rr09949.t1.mrna1.exon3;Name=Rr09949.t1;Parent=Rr09949.t1.mrna1;Target=Rr09949.t1 1713 2091 +
SC0000065	rubus_genome	CDS	228298	228745	100	+	0	ID=Rr09949.t1.mrna1.cds1;Name=Rr09949.t1;Parent=Rr09949.t1.mrna1;Target=Rr09949.t1 1 448 +
SC0000065	rubus_genome	CDS	228863	230126	100	+	1	ID=Rr09949.t1.mrna1.cds2;Name=Rr09949.t1;Parent=Rr09949.t1.mrna1;Target=Rr09949.t1 449 1712 +
SC0000065	rubus_genome	gene	261339	261731	.	+	.	ID=Rr09951.t1.path1;Name=Rr09951.t1
SC0000065	rubus_genome	mRNA	261339	261731	.	+	.	ID=Rr09951.t1.mrna1;Name=Rr09951.t1;Parent=Rr09951.t1.path1;coverage=100.0;identity=100.0;matches=393;mismatches=0;indels=0;unknowns=0
SC0000065	rubus_genome	exon	261339	261731	100	+	.	ID=Rr09951.t1.mrna1.exon1;Name=Rr09951.t1;Parent=Rr09951.t1.mrna1;Target=Rr09951.t1 393 1 .
SC0000065	rubus_genome	CDS	261339	261731	100	+	0	ID=Rr09951.t1.mrna1.cds1;Name=Rr09951.t1;Parent=Rr09951.t1.mrna1;Target=Rr09951.t1 393 1 .
SC0000065	rubus_genome	gene	262872	268778	.	-	.	ID=Rr09952.t1.path1;Name=Rr09952.t1
SC0000065	rubus_genome	mRNA	262872	268778	.	-	.	ID=Rr09952.t1.mrna1;Name=Rr09952.t1;Parent=Rr09952.t1.path1;coverage=100.0;identity=100.0;matches=1335;mismatches=0;indels=0;unknowns=0
SC0000065	rubus_genome	exon	268617	268778	100	-	.	ID=Rr09952.t1.mrna1.exon1;Name=Rr09952.t1;Parent=Rr09952.t1.mrna1;Target=Rr09952.t1 1 162 +
SC0000065	rubus_genome	exon	268411	268527	100	-	.	ID=Rr09952.t1.mrna1.exon2;Name=Rr09952.t1;Parent=Rr09952.t1.mrna1;Target=Rr09952.t1 163 279 +
SC0000065	rubus_genome	exon	267179	267274	100	-	.	ID=Rr09952.t1.mrna1.exon3;Name=Rr09952.t1;Parent=Rr09952.t1.mrna1;Target=Rr09952.t1 280 375 +
SC0000065	rubus_genome	exon	266903	267079	100	-	.	ID=Rr09952.t1.mrna1.exon4;Name=Rr09952.t1;Parent=Rr09952.t1.mrna1;Target=Rr09952.t1 376 552 +
SC0000065	rubus_genome	exon	266712	266803	100	-	.	ID=Rr09952.t1.mrna1.exon5;Name=Rr09952.t1;Parent=Rr09952.t1.mrna1;Target=Rr09952.t1 553 644 +
SC0000065	rubus_genome	exon	266213	266258	100	-	.	ID=Rr09952.t1.mrna1.exon6;Name=Rr09952.t1;Parent=Rr09952.t1.mrna1;Target=Rr09952.t1 645 690 +
SC0000065	rubus_genome	exon	265967	266071	100	-	.	ID=Rr09952.t1.mrna1.exon7;Name=Rr09952.t1;Parent=Rr09952.t1.mrna1;Target=Rr09952.t1 691 795 +
SC0000065	rubus_genome	exon	265729	265833	100	-	.	ID=Rr09952.t1.mrna1.exon8;Name=Rr09952.t1;Parent=Rr09952.t1.mrna1;Target=Rr09952.t1 796 900 +
SC0000065	rubus_genome	exon	265552	265643	100	-	.	ID=Rr09952.t1.mrna1.exon9;Name=Rr09952.t1;Parent=Rr09952.t1.mrna1;Target=Rr09952.t1 901 992 +
SC0000065	rubus_genome	exon	262872	263214	100	-	.	ID=Rr09952.t1.mrna1.exon10;Name=Rr09952.t1;Parent=Rr09952.t1.mrna1;Target=Rr09952.t1 993 1335 +
SC0000065	rubus_genome	CDS	268617	268778	100	-	0	ID=Rr09952.t1.mrna1.cds1;Name=Rr09952.t1;Parent=Rr09952.t1.mrna1;Target=Rr09952.t1 1 162 +
SC0000065	rubus_genome	CDS	268411	268527	100	-	0	ID=Rr09952.t1.mrna1.cds2;Name=Rr09952.t1;Parent=Rr09952.t1.mrna1;Target=Rr09952.t1 163 279 +
SC0000065	rubus_genome	CDS	267179	267274	100	-	0	ID=Rr09952.t1.mrna1.cds3;Name=Rr09952.t1;Parent=Rr09952.t1.mrna1;Target=Rr09952.t1 280 375 +
SC0000065	rubus_genome	CDS	266903	267079	100	-	0	ID=Rr09952.t1.mrna1.cds4;Name=Rr09952.t1;Parent=Rr09952.t1.mrna1;Target=Rr09952.t1 376 552 +
SC0000065	rubus_genome	CDS	266712	266803	100	-	0	ID=Rr09952.t1.mrna1.cds5;Name=Rr09952.t1;Parent=Rr09952.t1.mrna1;Target=Rr09952.t1 553 644 +
SC0000065	rubus_genome	CDS	266213	266258	100	-	2	ID=Rr09952.t1.mrna1.cds6;Name=Rr09952.t1;Parent=Rr09952.t1.mrna1;Target=Rr09952.t1 645 690 +
SC0000065	rubus_genome	CDS	265967	266071	100	-	0	ID=Rr09952.t1.mrna1.cds7;Name=Rr09952.t1;Parent=Rr09952.t1.mrna1;Target=Rr09952.t1 691 795 +
SC0000065	rubus_genome	CDS	265729	265833	100	-	0	ID=Rr09952.t1.mrna1.cds8;Name=Rr09952.t1;Parent=Rr09952.t1.mrna1;Target=Rr09952.t1 796 900 +
SC0000065	rubus_genome	CDS	265552	265643	100	-	0	ID=Rr09952.t1.mrna1.cds9;Name=Rr09952.t1;Parent=Rr09952.t1.mrna1;Target=Rr09952.t1 901 992 +
SC0000065	rubus_genome	CDS	262872	263214	100	-	2	ID=Rr09952.t1.mrna1.cds10;Name=Rr09952.t1;Parent=Rr09952.t1.mrna1;Target=Rr09952.t1 993 1335 +
SC0000065	rubus_genome	gene	273220	279455	.	-	.	ID=Rr09953.t1.path1;Name=Rr09953.t1
SC0000065	rubus_genome	mRNA	273220	279455	.	-	.	ID=Rr09953.t1.mrna1;Name=Rr09953.t1;Parent=Rr09953.t1.path1;coverage=100.0;identity=100.0;matches=708;mismatches=0;indels=0;unknowns=0
SC0000065	rubus_genome	exon	279339	279455	100	-	.	ID=Rr09953.t1.mrna1.exon1;Name=Rr09953.t1;Parent=Rr09953.t1.mrna1;Target=Rr09953.t1 1 117 +
SC0000065	rubus_genome	exon	277463	277594	100	-	.	ID=Rr09953.t1.mrna1.exon2;Name=Rr09953.t1;Parent=Rr09953.t1.mrna1;Target=Rr09953.t1 118 249 +
SC0000065	rubus_genome	exon	275611	275656	100	-	.	ID=Rr09953.t1.mrna1.exon3;Name=Rr09953.t1;Parent=Rr09953.t1.mrna1;Target=Rr09953.t1 250 295 +
SC0000065	rubus_genome	exon	274433	274506	100	-	.	ID=Rr09953.t1.mrna1.exon4;Name=Rr09953.t1;Parent=Rr09953.t1.mrna1;Target=Rr09953.t1 296 369 +
SC0000065	rubus_genome	exon	274256	274339	100	-	.	ID=Rr09953.t1.mrna1.exon5;Name=Rr09953.t1;Parent=Rr09953.t1.mrna1;Target=Rr09953.t1 370 453 +
SC0000065	rubus_genome	exon	274084	274161	100	-	.	ID=Rr09953.t1.mrna1.exon6;Name=Rr09953.t1;Parent=Rr09953.t1.mrna1;Target=Rr09953.t1 454 531 +
SC0000065	rubus_genome	exon	273938	274012	100	-	.	ID=Rr09953.t1.mrna1.exon7;Name=Rr09953.t1;Parent=Rr09953.t1.mrna1;Target=Rr09953.t1 532 606 +
SC0000065	rubus_genome	exon	273403	273483	100	-	.	ID=Rr09953.t1.mrna1.exon8;Name=Rr09953.t1;Parent=Rr09953.t1.mrna1;Target=Rr09953.t1 607 687 +
SC0000065	rubus_genome	exon	273220	273240	100	-	.	ID=Rr09953.t1.mrna1.exon9;Name=Rr09953.t1;Parent=Rr09953.t1.mrna1;Target=Rr09953.t1 688 708 +
SC0000065	rubus_genome	CDS	279339	279455	100	-	0	ID=Rr09953.t1.mrna1.cds1;Name=Rr09953.t1;Parent=Rr09953.t1.mrna1;Target=Rr09953.t1 1 117 +
SC0000065	rubus_genome	CDS	277463	277594	100	-	0	ID=Rr09953.t1.mrna1.cds2;Name=Rr09953.t1;Parent=Rr09953.t1.mrna1;Target=Rr09953.t1 118 249 +
SC0000065	rubus_genome	CDS	275611	275656	100	-	0	ID=Rr09953.t1.mrna1.cds3;Name=Rr09953.t1;Parent=Rr09953.t1.mrna1;Target=Rr09953.t1 250 295 +
SC0000065	rubus_genome	CDS	274433	274506	100	-	1	ID=Rr09953.t1.mrna1.cds4;Name=Rr09953.t1;Parent=Rr09953.t1.mrna1;Target=Rr09953.t1 296 369 +
SC0000065	rubus_genome	CDS	274256	274339	100	-	0	ID=Rr09953.t1.mrna1.cds5;Name=Rr09953.t1;Parent=Rr09953.t1.mrna1;Target=Rr09953.t1 370 453 +
SC0000065	rubus_genome	CDS	274084	274161	100	-	0	ID=Rr09953.t1.mrna1.cds6;Name=Rr09953.t1;Parent=Rr09953.t1.mrna1;Target=Rr09953.t1 454 531 +
SC0000065	rubus_genome	CDS	273938	274012	100	-	0	ID=Rr09953.t1.mrna1.cds7;Name=Rr09953.t1;Parent=Rr09953.t1.mrna1;Target=Rr09953.t1 532 606 +
SC0000065	rubus_genome	CDS	273403	273483	100	-	0	ID=Rr09953.t1.mrna1.cds8;Name=Rr09953.t1;Parent=Rr09953.t1.mrna1;Target=Rr09953.t1 607 687 +
SC0000065	rubus_genome	CDS	273220	273240	100	-	0	ID=Rr09953.t1.mrna1.cds9;Name=Rr09953.t1;Parent=Rr09953.t1.mrna1;Target=Rr09953.t1 688 708 +
SC0000065	rubus_genome	gene	303958	306025	.	-	.	ID=Rr09956.t1.path1;Name=Rr09956.t1
SC0000065	rubus_genome	mRNA	303958	306025	.	-	.	ID=Rr09956.t1.mrna1;Name=Rr09956.t1;Parent=Rr09956.t1.path1;coverage=100.0;identity=100.0;matches=1140;mismatches=0;indels=0;unknowns=0
SC0000065	rubus_genome	exon	305823	306025	100	-	.	ID=Rr09956.t1.mrna1.exon1;Name=Rr09956.t1;Parent=Rr09956.t1.mrna1;Target=Rr09956.t1 1 203 +
SC0000065	rubus_genome	exon	303958	304894	100	-	.	ID=Rr09956.t1.mrna1.exon2;Name=Rr09956.t1;Parent=Rr09956.t1.mrna1;Target=Rr09956.t1 204 1140 +
SC0000065	rubus_genome	CDS	305823	306025	100	-	0	ID=Rr09956.t1.mrna1.cds1;Name=Rr09956.t1;Parent=Rr09956.t1.mrna1;Target=Rr09956.t1 1 203 +
SC0000065	rubus_genome	CDS	303958	304894	100	-	2	ID=Rr09956.t1.mrna1.cds2;Name=Rr09956.t1;Parent=Rr09956.t1.mrna1;Target=Rr09956.t1 204 1140 +
SC0000065	rubus_genome	gene	313307	315871	.	-	.	ID=Rr09957.t1.path1;Name=Rr09957.t1
SC0000065	rubus_genome	mRNA	313307	315871	.	-	.	ID=Rr09957.t1.mrna1;Name=Rr09957.t1;Parent=Rr09957.t1.path1;coverage=100.0;identity=100.0;matches=2100;mismatches=0;indels=0;unknowns=0
SC0000065	rubus_genome	exon	314893	315871	100	-	.	ID=Rr09957.t1.mrna1.exon1;Name=Rr09957.t1;Parent=Rr09957.t1.mrna1;Target=Rr09957.t1 1 979 +
SC0000065	rubus_genome	exon	314635	314790	100	-	.	ID=Rr09957.t1.mrna1.exon2;Name=Rr09957.t1;Parent=Rr09957.t1.mrna1;Target=Rr09957.t1 980 1135 +
SC0000065	rubus_genome	exon	314247	314572	100	-	.	ID=Rr09957.t1.mrna1.exon3;Name=Rr09957.t1;Parent=Rr09957.t1.mrna1;Target=Rr09957.t1 1136 1461 +
SC0000065	rubus_genome	exon	313905	314168	100	-	.	ID=Rr09957.t1.mrna1.exon4;Name=Rr09957.t1;Parent=Rr09957.t1.mrna1;Target=Rr09957.t1 1462 1725 +
SC0000065	rubus_genome	exon	313307	313681	100	-	.	ID=Rr09957.t1.mrna1.exon5;Name=Rr09957.t1;Parent=Rr09957.t1.mrna1;Target=Rr09957.t1 1726 2100 +
SC0000065	rubus_genome	CDS	314893	315871	100	-	0	ID=Rr09957.t1.mrna1.cds1;Name=Rr09957.t1;Parent=Rr09957.t1.mrna1;Target=Rr09957.t1 1 979 +
SC0000065	rubus_genome	CDS	314635	314790	100	-	1	ID=Rr09957.t1.mrna1.cds2;Name=Rr09957.t1;Parent=Rr09957.t1.mrna1;Target=Rr09957.t1 980 1135 +
SC0000065	rubus_genome	CDS	314247	314572	100	-	1	ID=Rr09957.t1.mrna1.cds3;Name=Rr09957.t1;Parent=Rr09957.t1.mrna1;Target=Rr09957.t1 1136 1461 +
SC0000065	rubus_genome	CDS	313905	314168	100	-	0	ID=Rr09957.t1.mrna1.cds4;Name=Rr09957.t1;Parent=Rr09957.t1.mrna1;Target=Rr09957.t1 1462 1725 +
SC0000065	rubus_genome	CDS	313307	313681	100	-	0	ID=Rr09957.t1.mrna1.cds5;Name=Rr09957.t1;Parent=Rr09957.t1.mrna1;Target=Rr09957.t1 1726 2100 +
SC0000065	rubus_genome	gene	331234	341678	.	-	.	ID=Rr09958.t1.path1;Name=Rr09958.t1
SC0000065	rubus_genome	mRNA	331234	341678	.	-	.	ID=Rr09958.t1.mrna1;Name=Rr09958.t1;Parent=Rr09958.t1.path1;coverage=100.0;identity=100.0;matches=3234;mismatches=0;indels=0;unknowns=0
SC0000065	rubus_genome	exon	341550	341678	100	-	.	ID=Rr09958.t1.mrna1.exon1;Name=Rr09958.t1;Parent=Rr09958.t1.mrna1;Target=Rr09958.t1 1 129 +
SC0000065	rubus_genome	exon	340427	340543	100	-	.	ID=Rr09958.t1.mrna1.exon2;Name=Rr09958.t1;Parent=Rr09958.t1.mrna1;Target=Rr09958.t1 130 246 +
SC0000065	rubus_genome	exon	340308	340347	100	-	.	ID=Rr09958.t1.mrna1.exon3;Name=Rr09958.t1;Parent=Rr09958.t1.mrna1;Target=Rr09958.t1 247 286 +
SC0000065	rubus_genome	exon	340096	340205	100	-	.	ID=Rr09958.t1.mrna1.exon4;Name=Rr09958.t1;Parent=Rr09958.t1.mrna1;Target=Rr09958.t1 287 396 +
SC0000065	rubus_genome	exon	339875	340006	100	-	.	ID=Rr09958.t1.mrna1.exon5;Name=Rr09958.t1;Parent=Rr09958.t1.mrna1;Target=Rr09958.t1 397 528 +
SC0000065	rubus_genome	exon	339671	339760	100	-	.	ID=Rr09958.t1.mrna1.exon6;Name=Rr09958.t1;Parent=Rr09958.t1.mrna1;Target=Rr09958.t1 529 618 +
SC0000065	rubus_genome	exon	339486	339555	100	-	.	ID=Rr09958.t1.mrna1.exon7;Name=Rr09958.t1;Parent=Rr09958.t1.mrna1;Target=Rr09958.t1 619 688 +
SC0000065	rubus_genome	exon	339080	339150	100	-	.	ID=Rr09958.t1.mrna1.exon8;Name=Rr09958.t1;Parent=Rr09958.t1.mrna1;Target=Rr09958.t1 689 759 +
SC0000065	rubus_genome	exon	338911	338994	100	-	.	ID=Rr09958.t1.mrna1.exon9;Name=Rr09958.t1;Parent=Rr09958.t1.mrna1;Target=Rr09958.t1 760 843 +
SC0000065	rubus_genome	exon	338751	338828	100	-	.	ID=Rr09958.t1.mrna1.exon10;Name=Rr09958.t1;Parent=Rr09958.t1.mrna1;Target=Rr09958.t1 844 921 +
SC0000065	rubus_genome	exon	338594	338665	100	-	.	ID=Rr09958.t1.mrna1.exon11;Name=Rr09958.t1;Parent=Rr09958.t1.mrna1;Target=Rr09958.t1 922 993 +
SC0000065	rubus_genome	exon	337966	338049	100	-	.	ID=Rr09958.t1.mrna1.exon12;Name=Rr09958.t1;Parent=Rr09958.t1.mrna1;Target=Rr09958.t1 994 1077 +
SC0000065	rubus_genome	exon	337805	337887	100	-	.	ID=Rr09958.t1.mrna1.exon13;Name=Rr09958.t1;Parent=Rr09958.t1.mrna1;Target=Rr09958.t1 1078 1160 +
SC0000065	rubus_genome	exon	337248	337356	100	-	.	ID=Rr09958.t1.mrna1.exon14;Name=Rr09958.t1;Parent=Rr09958.t1.mrna1;Target=Rr09958.t1 1161 1269 +
SC0000065	rubus_genome	exon	337097	337152	100	-	.	ID=Rr09958.t1.mrna1.exon15;Name=Rr09958.t1;Parent=Rr09958.t1.mrna1;Target=Rr09958.t1 1270 1325 +
SC0000065	rubus_genome	exon	336839	336881	100	-	.	ID=Rr09958.t1.mrna1.exon16;Name=Rr09958.t1;Parent=Rr09958.t1.mrna1;Target=Rr09958.t1 1326 1368 +
SC0000065	rubus_genome	exon	336660	336743	100	-	.	ID=Rr09958.t1.mrna1.exon17;Name=Rr09958.t1;Parent=Rr09958.t1.mrna1;Target=Rr09958.t1 1369 1452 +
SC0000065	rubus_genome	exon	336346	336483	100	-	.	ID=Rr09958.t1.mrna1.exon18;Name=Rr09958.t1;Parent=Rr09958.t1.mrna1;Target=Rr09958.t1 1453 1590 +
SC0000065	rubus_genome	exon	336166	336231	100	-	.	ID=Rr09958.t1.mrna1.exon19;Name=Rr09958.t1;Parent=Rr09958.t1.mrna1;Target=Rr09958.t1 1591 1656 +
SC0000065	rubus_genome	exon	335977	336075	100	-	.	ID=Rr09958.t1.mrna1.exon20;Name=Rr09958.t1;Parent=Rr09958.t1.mrna1;Target=Rr09958.t1 1657 1755 +
SC0000065	rubus_genome	exon	335583	335693	100	-	.	ID=Rr09958.t1.mrna1.exon21;Name=Rr09958.t1;Parent=Rr09958.t1.mrna1;Target=Rr09958.t1 1756 1866 +
SC0000065	rubus_genome	exon	335095	335262	100	-	.	ID=Rr09958.t1.mrna1.exon22;Name=Rr09958.t1;Parent=Rr09958.t1.mrna1;Target=Rr09958.t1 1867 2034 +
SC0000065	rubus_genome	exon	334606	334665	100	-	.	ID=Rr09958.t1.mrna1.exon23;Name=Rr09958.t1;Parent=Rr09958.t1.mrna1;Target=Rr09958.t1 2035 2094 +
SC0000065	rubus_genome	exon	334078	334242	100	-	.	ID=Rr09958.t1.mrna1.exon24;Name=Rr09958.t1;Parent=Rr09958.t1.mrna1;Target=Rr09958.t1 2095 2259 +
SC0000065	rubus_genome	exon	333849	333965	100	-	.	ID=Rr09958.t1.mrna1.exon25;Name=Rr09958.t1;Parent=Rr09958.t1.mrna1;Target=Rr09958.t1 2260 2376 +
SC0000065	rubus_genome	exon	333650	333748	100	-	.	ID=Rr09958.t1.mrna1.exon26;Name=Rr09958.t1;Parent=Rr09958.t1.mrna1;Target=Rr09958.t1 2377 2475 +
SC0000065	rubus_genome	exon	333187	333324	100	-	.	ID=Rr09958.t1.mrna1.exon27;Name=Rr09958.t1;Parent=Rr09958.t1.mrna1;Target=Rr09958.t1 2476 2613 +
SC0000065	rubus_genome	exon	332979	333079	100	-	.	ID=Rr09958.t1.mrna1.exon28;Name=Rr09958.t1;Parent=Rr09958.t1.mrna1;Target=Rr09958.t1 2614 2714 +
SC0000065	rubus_genome	exon	332460	332505	100	-	.	ID=Rr09958.t1.mrna1.exon29;Name=Rr09958.t1;Parent=Rr09958.t1.mrna1;Target=Rr09958.t1 2715 2760 +
SC0000065	rubus_genome	exon	332203	332337	100	-	.	ID=Rr09958.t1.mrna1.exon30;Name=Rr09958.t1;Parent=Rr09958.t1.mrna1;Target=Rr09958.t1 2761 2895 +
SC0000065	rubus_genome	exon	331838	331945	100	-	.	ID=Rr09958.t1.mrna1.exon31;Name=Rr09958.t1;Parent=Rr09958.t1.mrna1;Target=Rr09958.t1 2896 3003 +
SC0000065	rubus_genome	exon	331665	331756	100	-	.	ID=Rr09958.t1.mrna1.exon32;Name=Rr09958.t1;Parent=Rr09958.t1.mrna1;Target=Rr09958.t1 3004 3095 +
SC0000065	rubus_genome	exon	331349	331475	100	-	.	ID=Rr09958.t1.mrna1.exon33;Name=Rr09958.t1;Parent=Rr09958.t1.mrna1;Target=Rr09958.t1 3096 3222 +
SC0000065	rubus_genome	exon	331234	331245	100	-	.	ID=Rr09958.t1.mrna1.exon34;Name=Rr09958.t1;Parent=Rr09958.t1.mrna1;Target=Rr09958.t1 3223 3234 +
SC0000065	rubus_genome	CDS	341550	341678	100	-	0	ID=Rr09958.t1.mrna1.cds1;Name=Rr09958.t1;Parent=Rr09958.t1.mrna1;Target=Rr09958.t1 1 129 +
SC0000065	rubus_genome	CDS	340427	340543	100	-	0	ID=Rr09958.t1.mrna1.cds2;Name=Rr09958.t1;Parent=Rr09958.t1.mrna1;Target=Rr09958.t1 130 246 +
SC0000065	rubus_genome	CDS	340308	340347	100	-	0	ID=Rr09958.t1.mrna1.cds3;Name=Rr09958.t1;Parent=Rr09958.t1.mrna1;Target=Rr09958.t1 247 286 +
SC0000065	rubus_genome	CDS	340096	340205	100	-	1	ID=Rr09958.t1.mrna1.cds4;Name=Rr09958.t1;Parent=Rr09958.t1.mrna1;Target=Rr09958.t1 287 396 +
SC0000065	rubus_genome	CDS	339875	340006	100	-	0	ID=Rr09958.t1.mrna1.cds5;Name=Rr09958.t1;Parent=Rr09958.t1.mrna1;Target=Rr09958.t1 397 528 +
SC0000065	rubus_genome	CDS	339671	339760	100	-	0	ID=Rr09958.t1.mrna1.cds6;Name=Rr09958.t1;Parent=Rr09958.t1.mrna1;Target=Rr09958.t1 529 618 +
SC0000065	rubus_genome	CDS	339486	339555	100	-	0	ID=Rr09958.t1.mrna1.cds7;Name=Rr09958.t1;Parent=Rr09958.t1.mrna1;Target=Rr09958.t1 619 688 +
SC0000065	rubus_genome	CDS	339080	339150	100	-	1	ID=Rr09958.t1.mrna1.cds8;Name=Rr09958.t1;Parent=Rr09958.t1.mrna1;Target=Rr09958.t1 689 759 +
SC0000065	rubus_genome	CDS	338911	338994	100	-	0	ID=Rr09958.t1.mrna1.cds9;Name=Rr09958.t1;Parent=Rr09958.t1.mrna1;Target=Rr09958.t1 760 843 +
SC0000065	rubus_genome	CDS	338751	338828	100	-	0	ID=Rr09958.t1.mrna1.cds10;Name=Rr09958.t1;Parent=Rr09958.t1.mrna1;Target=Rr09958.t1 844 921 +
SC0000065	rubus_genome	CDS	338594	338665	100	-	0	ID=Rr09958.t1.mrna1.cds11;Name=Rr09958.t1;Parent=Rr09958.t1.mrna1;Target=Rr09958.t1 922 993 +
SC0000065	rubus_genome	CDS	337966	338049	100	-	0	ID=Rr09958.t1.mrna1.cds12;Name=Rr09958.t1;Parent=Rr09958.t1.mrna1;Target=Rr09958.t1 994 1077 +
SC0000065	rubus_genome	CDS	337805	337887	100	-	0	ID=Rr09958.t1.mrna1.cds13;Name=Rr09958.t1;Parent=Rr09958.t1.mrna1;Target=Rr09958.t1 1078 1160 +
SC0000065	rubus_genome	CDS	337248	337356	100	-	2	ID=Rr09958.t1.mrna1.cds14;Name=Rr09958.t1;Parent=Rr09958.t1.mrna1;Target=Rr09958.t1 1161 1269 +
SC0000065	rubus_genome	CDS	337097	337152	100	-	0	ID=Rr09958.t1.mrna1.cds15;Name=Rr09958.t1;Parent=Rr09958.t1.mrna1;Target=Rr09958.t1 1270 1325 +
SC0000065	rubus_genome	CDS	336839	336881	100	-	2	ID=Rr09958.t1.mrna1.cds16;Name=Rr09958.t1;Parent=Rr09958.t1.mrna1;Target=Rr09958.t1 1326 1368 +
SC0000065	rubus_genome	CDS	336660	336743	100	-	0	ID=Rr09958.t1.mrna1.cds17;Name=Rr09958.t1;Parent=Rr09958.t1.mrna1;Target=Rr09958.t1 1369 1452 +
SC0000065	rubus_genome	CDS	336346	336483	100	-	0	ID=Rr09958.t1.mrna1.cds18;Name=Rr09958.t1;Parent=Rr09958.t1.mrna1;Target=Rr09958.t1 1453 1590 +
SC0000065	rubus_genome	CDS	336166	336231	100	-	0	ID=Rr09958.t1.mrna1.cds19;Name=Rr09958.t1;Parent=Rr09958.t1.mrna1;Target=Rr09958.t1 1591 1656 +
SC0000065	rubus_genome	CDS	335977	336075	100	-	0	ID=Rr09958.t1.mrna1.cds20;Name=Rr09958.t1;Parent=Rr09958.t1.mrna1;Target=Rr09958.t1 1657 1755 +
SC0000065	rubus_genome	CDS	335583	335693	100	-	0	ID=Rr09958.t1.mrna1.cds21;Name=Rr09958.t1;Parent=Rr09958.t1.mrna1;Target=Rr09958.t1 1756 1866 +
SC0000065	rubus_genome	CDS	335095	335262	100	-	0	ID=Rr09958.t1.mrna1.cds22;Name=Rr09958.t1;Parent=Rr09958.t1.mrna1;Target=Rr09958.t1 1867 2034 +
SC0000065	rubus_genome	CDS	334606	334665	100	-	0	ID=Rr09958.t1.mrna1.cds23;Name=Rr09958.t1;Parent=Rr09958.t1.mrna1;Target=Rr09958.t1 2035 2094 +
SC0000065	rubus_genome	CDS	334078	334242	100	-	0	ID=Rr09958.t1.mrna1.cds24;Name=Rr09958.t1;Parent=Rr09958.t1.mrna1;Target=Rr09958.t1 2095 2259 +
SC0000065	rubus_genome	CDS	333849	333965	100	-	0	ID=Rr09958.t1.mrna1.cds25;Name=Rr09958.t1;Parent=Rr09958.t1.mrna1;Target=Rr09958.t1 2260 2376 +
SC0000065	rubus_genome	CDS	333650	333748	100	-	0	ID=Rr09958.t1.mrna1.cds26;Name=Rr09958.t1;Parent=Rr09958.t1.mrna1;Target=Rr09958.t1 2377 2475 +
SC0000065	rubus_genome	CDS	333187	333324	100	-	0	ID=Rr09958.t1.mrna1.cds27;Name=Rr09958.t1;Parent=Rr09958.t1.mrna1;Target=Rr09958.t1 2476 2613 +
SC0000065	rubus_genome	CDS	332979	333079	100	-	0	ID=Rr09958.t1.mrna1.cds28;Name=Rr09958.t1;Parent=Rr09958.t1.mrna1;Target=Rr09958.t1 2614 2714 +
SC0000065	rubus_genome	CDS	332460	332505	100	-	2	ID=Rr09958.t1.mrna1.cds29;Name=Rr09958.t1;Parent=Rr09958.t1.mrna1;Target=Rr09958.t1 2715 2760 +
SC0000065	rubus_genome	CDS	332203	332337	100	-	0	ID=Rr09958.t1.mrna1.cds30;Name=Rr09958.t1;Parent=Rr09958.t1.mrna1;Target=Rr09958.t1 2761 2895 +
SC0000065	rubus_genome	CDS	331838	331945	100	-	0	ID=Rr09958.t1.mrna1.cds31;Name=Rr09958.t1;Parent=Rr09958.t1.mrna1;Target=Rr09958.t1 2896 3003 +
SC0000065	rubus_genome	CDS	331665	331756	100	-	0	ID=Rr09958.t1.mrna1.cds32;Name=Rr09958.t1;Parent=Rr09958.t1.mrna1;Target=Rr09958.t1 3004 3095 +
SC0000065	rubus_genome	CDS	331349	331475	100	-	2	ID=Rr09958.t1.mrna1.cds33;Name=Rr09958.t1;Parent=Rr09958.t1.mrna1;Target=Rr09958.t1 3096 3222 +
SC0000065	rubus_genome	CDS	331234	331245	100	-	0	ID=Rr09958.t1.mrna1.cds34;Name=Rr09958.t1;Parent=Rr09958.t1.mrna1;Target=Rr09958.t1 3223 3234 +
SC0000065	rubus_genome	gene	370052	370828	.	-	.	ID=Rr09959.t1.path1;Name=Rr09959.t1
SC0000065	rubus_genome	mRNA	370052	370828	.	-	.	ID=Rr09959.t1.mrna1;Name=Rr09959.t1;Parent=Rr09959.t1.path1;coverage=100.0;identity=100.0;matches=351;mismatches=0;indels=0;unknowns=0
SC0000065	rubus_genome	exon	370728	370828	100	-	.	ID=Rr09959.t1.mrna1.exon1;Name=Rr09959.t1;Parent=Rr09959.t1.mrna1;Target=Rr09959.t1 1 101 +
SC0000065	rubus_genome	exon	370052	370301	100	-	.	ID=Rr09959.t1.mrna1.exon2;Name=Rr09959.t1;Parent=Rr09959.t1.mrna1;Target=Rr09959.t1 102 351 +
SC0000065	rubus_genome	CDS	370728	370828	100	-	0	ID=Rr09959.t1.mrna1.cds1;Name=Rr09959.t1;Parent=Rr09959.t1.mrna1;Target=Rr09959.t1 1 101 +
SC0000065	rubus_genome	CDS	370052	370301	100	-	2	ID=Rr09959.t1.mrna1.cds2;Name=Rr09959.t1;Parent=Rr09959.t1.mrna1;Target=Rr09959.t1 102 351 +
SC0000065	rubus_genome	gene	372006	375936	.	-	.	ID=Rr09960.t1.path1;Name=Rr09960.t1
SC0000065	rubus_genome	mRNA	372006	375936	.	-	.	ID=Rr09960.t1.mrna1;Name=Rr09960.t1;Parent=Rr09960.t1.path1;coverage=100.0;identity=100.0;matches=1404;mismatches=0;indels=0;unknowns=0
SC0000065	rubus_genome	exon	375703	375936	100	-	.	ID=Rr09960.t1.mrna1.exon1;Name=Rr09960.t1;Parent=Rr09960.t1.mrna1;Target=Rr09960.t1 1 234 +
SC0000065	rubus_genome	exon	375335	375399	100	-	.	ID=Rr09960.t1.mrna1.exon2;Name=Rr09960.t1;Parent=Rr09960.t1.mrna1;Target=Rr09960.t1 235 299 +
SC0000065	rubus_genome	exon	374614	374654	100	-	.	ID=Rr09960.t1.mrna1.exon3;Name=Rr09960.t1;Parent=Rr09960.t1.mrna1;Target=Rr09960.t1 300 340 +
SC0000065	rubus_genome	exon	373702	374507	100	-	.	ID=Rr09960.t1.mrna1.exon4;Name=Rr09960.t1;Parent=Rr09960.t1.mrna1;Target=Rr09960.t1 341 1146 +
SC0000065	rubus_genome	exon	372695	372784	100	-	.	ID=Rr09960.t1.mrna1.exon5;Name=Rr09960.t1;Parent=Rr09960.t1.mrna1;Target=Rr09960.t1 1147 1236 +
SC0000065	rubus_genome	exon	372550	372611	100	-	.	ID=Rr09960.t1.mrna1.exon6;Name=Rr09960.t1;Parent=Rr09960.t1.mrna1;Target=Rr09960.t1 1237 1298 +
SC0000065	rubus_genome	exon	372006	372111	100	-	.	ID=Rr09960.t1.mrna1.exon7;Name=Rr09960.t1;Parent=Rr09960.t1.mrna1;Target=Rr09960.t1 1299 1404 +
SC0000065	rubus_genome	CDS	375703	375936	100	-	0	ID=Rr09960.t1.mrna1.cds1;Name=Rr09960.t1;Parent=Rr09960.t1.mrna1;Target=Rr09960.t1 1 234 +
SC0000065	rubus_genome	CDS	375335	375399	100	-	0	ID=Rr09960.t1.mrna1.cds2;Name=Rr09960.t1;Parent=Rr09960.t1.mrna1;Target=Rr09960.t1 235 299 +
SC0000065	rubus_genome	CDS	374614	374654	100	-	2	ID=Rr09960.t1.mrna1.cds3;Name=Rr09960.t1;Parent=Rr09960.t1.mrna1;Target=Rr09960.t1 300 340 +
SC0000065	rubus_genome	CDS	373702	374507	100	-	1	ID=Rr09960.t1.mrna1.cds4;Name=Rr09960.t1;Parent=Rr09960.t1.mrna1;Target=Rr09960.t1 341 1146 +
SC0000065	rubus_genome	CDS	372695	372784	100	-	0	ID=Rr09960.t1.mrna1.cds5;Name=Rr09960.t1;Parent=Rr09960.t1.mrna1;Target=Rr09960.t1 1147 1236 +
SC0000065	rubus_genome	CDS	372550	372611	100	-	0	ID=Rr09960.t1.mrna1.cds6;Name=Rr09960.t1;Parent=Rr09960.t1.mrna1;Target=Rr09960.t1 1237 1298 +
SC0000065	rubus_genome	CDS	372006	372111	100	-	2	ID=Rr09960.t1.mrna1.cds7;Name=Rr09960.t1;Parent=Rr09960.t1.mrna1;Target=Rr09960.t1 1299 1404 +
SC0000065	rubus_genome	gene	403323	409426	.	+	.	ID=Rr09961.t1.path1;Name=Rr09961.t1
SC0000065	rubus_genome	mRNA	403323	409426	.	+	.	ID=Rr09961.t1.mrna1;Name=Rr09961.t1;Parent=Rr09961.t1.path1;coverage=100.0;identity=100.0;matches=2112;mismatches=0;indels=0;unknowns=0
SC0000065	rubus_genome	exon	403323	404078	100	+	.	ID=Rr09961.t1.mrna1.exon1;Name=Rr09961.t1;Parent=Rr09961.t1.mrna1;Target=Rr09961.t1 1 756 +
SC0000065	rubus_genome	exon	404165	404708	100	+	.	ID=Rr09961.t1.mrna1.exon2;Name=Rr09961.t1;Parent=Rr09961.t1.mrna1;Target=Rr09961.t1 757 1300 +
SC0000065	rubus_genome	exon	407480	407543	100	+	.	ID=Rr09961.t1.mrna1.exon3;Name=Rr09961.t1;Parent=Rr09961.t1.mrna1;Target=Rr09961.t1 1301 1364 +
SC0000065	rubus_genome	exon	408202	408394	100	+	.	ID=Rr09961.t1.mrna1.exon4;Name=Rr09961.t1;Parent=Rr09961.t1.mrna1;Target=Rr09961.t1 1365 1557 +
SC0000065	rubus_genome	exon	408485	408582	100	+	.	ID=Rr09961.t1.mrna1.exon5;Name=Rr09961.t1;Parent=Rr09961.t1.mrna1;Target=Rr09961.t1 1558 1655 +
SC0000065	rubus_genome	exon	408672	408729	100	+	.	ID=Rr09961.t1.mrna1.exon6;Name=Rr09961.t1;Parent=Rr09961.t1.mrna1;Target=Rr09961.t1 1656 1713 +
SC0000065	rubus_genome	exon	408828	408907	100	+	.	ID=Rr09961.t1.mrna1.exon7;Name=Rr09961.t1;Parent=Rr09961.t1.mrna1;Target=Rr09961.t1 1714 1793 +
SC0000065	rubus_genome	exon	409005	409107	100	+	.	ID=Rr09961.t1.mrna1.exon8;Name=Rr09961.t1;Parent=Rr09961.t1.mrna1;Target=Rr09961.t1 1794 1896 +
SC0000065	rubus_genome	exon	409211	409426	100	+	.	ID=Rr09961.t1.mrna1.exon9;Name=Rr09961.t1;Parent=Rr09961.t1.mrna1;Target=Rr09961.t1 1897 2112 +
SC0000065	rubus_genome	CDS	403323	404078	100	+	0	ID=Rr09961.t1.mrna1.cds1;Name=Rr09961.t1;Parent=Rr09961.t1.mrna1;Target=Rr09961.t1 1 756 +
SC0000065	rubus_genome	CDS	404165	404708	100	+	0	ID=Rr09961.t1.mrna1.cds2;Name=Rr09961.t1;Parent=Rr09961.t1.mrna1;Target=Rr09961.t1 757 1300 +
SC0000065	rubus_genome	CDS	407480	407543	100	+	1	ID=Rr09961.t1.mrna1.cds3;Name=Rr09961.t1;Parent=Rr09961.t1.mrna1;Target=Rr09961.t1 1301 1364 +
SC0000065	rubus_genome	CDS	408202	408394	100	+	2	ID=Rr09961.t1.mrna1.cds4;Name=Rr09961.t1;Parent=Rr09961.t1.mrna1;Target=Rr09961.t1 1365 1557 +
SC0000065	rubus_genome	CDS	408485	408582	100	+	0	ID=Rr09961.t1.mrna1.cds5;Name=Rr09961.t1;Parent=Rr09961.t1.mrna1;Target=Rr09961.t1 1558 1655 +
SC0000065	rubus_genome	CDS	408672	408729	100	+	2	ID=Rr09961.t1.mrna1.cds6;Name=Rr09961.t1;Parent=Rr09961.t1.mrna1;Target=Rr09961.t1 1656 1713 +
SC0000065	rubus_genome	CDS	408828	408907	100	+	0	ID=Rr09961.t1.mrna1.cds7;Name=Rr09961.t1;Parent=Rr09961.t1.mrna1;Target=Rr09961.t1 1714 1793 +
SC0000065	rubus_genome	CDS	409005	409107	100	+	2	ID=Rr09961.t1.mrna1.cds8;Name=Rr09961.t1;Parent=Rr09961.t1.mrna1;Target=Rr09961.t1 1794 1896 +
SC0000065	rubus_genome	CDS	409211	409426	100	+	0	ID=Rr09961.t1.mrna1.cds9;Name=Rr09961.t1;Parent=Rr09961.t1.mrna1;Target=Rr09961.t1 1897 2112 +
SC0000065	rubus_genome	gene	410257	411336	.	+	.	ID=Rr09962.t1.path1;Name=Rr09962.t1
SC0000065	rubus_genome	mRNA	410257	411336	.	+	.	ID=Rr09962.t1.mrna1;Name=Rr09962.t1;Parent=Rr09962.t1.path1;coverage=100.0;identity=100.0;matches=462;mismatches=0;indels=0;unknowns=0
SC0000065	rubus_genome	exon	410257	410489	100	+	.	ID=Rr09962.t1.mrna1.exon1;Name=Rr09962.t1;Parent=Rr09962.t1.mrna1;Target=Rr09962.t1 1 233 +
SC0000065	rubus_genome	exon	411108	411336	100	+	.	ID=Rr09962.t1.mrna1.exon2;Name=Rr09962.t1;Parent=Rr09962.t1.mrna1;Target=Rr09962.t1 234 462 +
SC0000065	rubus_genome	CDS	410257	410489	100	+	0	ID=Rr09962.t1.mrna1.cds1;Name=Rr09962.t1;Parent=Rr09962.t1.mrna1;Target=Rr09962.t1 1 233 +
SC0000065	rubus_genome	CDS	411108	411336	100	+	2	ID=Rr09962.t1.mrna1.cds2;Name=Rr09962.t1;Parent=Rr09962.t1.mrna1;Target=Rr09962.t1 234 462 +
SC0000065	rubus_genome	gene	417953	419160	.	-	.	ID=Rr09963.t1.path1;Name=Rr09963.t1
SC0000065	rubus_genome	mRNA	417953	419160	.	-	.	ID=Rr09963.t1.mrna1;Name=Rr09963.t1;Parent=Rr09963.t1.path1;coverage=100.0;identity=100.0;matches=330;mismatches=0;indels=0;unknowns=0
SC0000065	rubus_genome	exon	418967	419160	100	-	.	ID=Rr09963.t1.mrna1.exon1;Name=Rr09963.t1;Parent=Rr09963.t1.mrna1;Target=Rr09963.t1 1 194 +
SC0000065	rubus_genome	exon	417953	418088	100	-	.	ID=Rr09963.t1.mrna1.exon2;Name=Rr09963.t1;Parent=Rr09963.t1.mrna1;Target=Rr09963.t1 195 330 +
SC0000065	rubus_genome	CDS	418967	419160	100	-	0	ID=Rr09963.t1.mrna1.cds1;Name=Rr09963.t1;Parent=Rr09963.t1.mrna1;Target=Rr09963.t1 1 194 +
SC0000065	rubus_genome	CDS	417953	418088	100	-	2	ID=Rr09963.t1.mrna1.cds2;Name=Rr09963.t1;Parent=Rr09963.t1.mrna1;Target=Rr09963.t1 195 330 +
SC0000065	rubus_genome	gene	424419	425597	.	+	.	ID=Rr09964.t1.path1;Name=Rr09964.t1
SC0000065	rubus_genome	mRNA	424419	425597	.	+	.	ID=Rr09964.t1.mrna1;Name=Rr09964.t1;Parent=Rr09964.t1.path1;coverage=100.0;identity=100.0;matches=405;mismatches=0;indels=0;unknowns=0
SC0000065	rubus_genome	exon	424419	424620	100	+	.	ID=Rr09964.t1.mrna1.exon1;Name=Rr09964.t1;Parent=Rr09964.t1.mrna1;Target=Rr09964.t1 1 202 +
SC0000065	rubus_genome	exon	425395	425597	100	+	.	ID=Rr09964.t1.mrna1.exon2;Name=Rr09964.t1;Parent=Rr09964.t1.mrna1;Target=Rr09964.t1 203 405 +
SC0000065	rubus_genome	CDS	424419	424620	100	+	0	ID=Rr09964.t1.mrna1.cds1;Name=Rr09964.t1;Parent=Rr09964.t1.mrna1;Target=Rr09964.t1 1 202 +
SC0000065	rubus_genome	CDS	425395	425597	100	+	1	ID=Rr09964.t1.mrna1.cds2;Name=Rr09964.t1;Parent=Rr09964.t1.mrna1;Target=Rr09964.t1 203 405 +
SC0000065	rubus_genome	gene	461759	472251	.	+	.	ID=Rr09968.t1.path1;Name=Rr09968.t1
SC0000065	rubus_genome	mRNA	461759	472251	.	+	.	ID=Rr09968.t1.mrna1;Name=Rr09968.t1;Parent=Rr09968.t1.path1;coverage=100.0;identity=100.0;matches=2595;mismatches=0;indels=0;unknowns=0
SC0000065	rubus_genome	exon	461759	461811	100	+	.	ID=Rr09968.t1.mrna1.exon1;Name=Rr09968.t1;Parent=Rr09968.t1.mrna1;Target=Rr09968.t1 1 53 +
SC0000065	rubus_genome	exon	463133	463184	100	+	.	ID=Rr09968.t1.mrna1.exon2;Name=Rr09968.t1;Parent=Rr09968.t1.mrna1;Target=Rr09968.t1 54 105 +
SC0000065	rubus_genome	exon	463274	463350	100	+	.	ID=Rr09968.t1.mrna1.exon3;Name=Rr09968.t1;Parent=Rr09968.t1.mrna1;Target=Rr09968.t1 106 182 +
SC0000065	rubus_genome	exon	463431	463564	100	+	.	ID=Rr09968.t1.mrna1.exon4;Name=Rr09968.t1;Parent=Rr09968.t1.mrna1;Target=Rr09968.t1 183 316 +
SC0000065	rubus_genome	exon	463692	463788	100	+	.	ID=Rr09968.t1.mrna1.exon5;Name=Rr09968.t1;Parent=Rr09968.t1.mrna1;Target=Rr09968.t1 317 413 +
SC0000065	rubus_genome	exon	463934	463991	100	+	.	ID=Rr09968.t1.mrna1.exon6;Name=Rr09968.t1;Parent=Rr09968.t1.mrna1;Target=Rr09968.t1 414 471 +
SC0000065	rubus_genome	exon	464868	464976	100	+	.	ID=Rr09968.t1.mrna1.exon7;Name=Rr09968.t1;Parent=Rr09968.t1.mrna1;Target=Rr09968.t1 472 580 +
SC0000065	rubus_genome	exon	465101	465224	100	+	.	ID=Rr09968.t1.mrna1.exon8;Name=Rr09968.t1;Parent=Rr09968.t1.mrna1;Target=Rr09968.t1 581 704 +
SC0000065	rubus_genome	exon	465310	465496	100	+	.	ID=Rr09968.t1.mrna1.exon9;Name=Rr09968.t1;Parent=Rr09968.t1.mrna1;Target=Rr09968.t1 705 891 +
SC0000065	rubus_genome	exon	465605	465936	100	+	.	ID=Rr09968.t1.mrna1.exon10;Name=Rr09968.t1;Parent=Rr09968.t1.mrna1;Target=Rr09968.t1 892 1223 +
SC0000065	rubus_genome	exon	467104	467192	100	+	.	ID=Rr09968.t1.mrna1.exon11;Name=Rr09968.t1;Parent=Rr09968.t1.mrna1;Target=Rr09968.t1 1224 1312 +
SC0000065	rubus_genome	exon	467303	467373	100	+	.	ID=Rr09968.t1.mrna1.exon12;Name=Rr09968.t1;Parent=Rr09968.t1.mrna1;Target=Rr09968.t1 1313 1383 +
SC0000065	rubus_genome	exon	467543	467659	100	+	.	ID=Rr09968.t1.mrna1.exon13;Name=Rr09968.t1;Parent=Rr09968.t1.mrna1;Target=Rr09968.t1 1384 1500 +
SC0000065	rubus_genome	exon	468297	468362	100	+	.	ID=Rr09968.t1.mrna1.exon14;Name=Rr09968.t1;Parent=Rr09968.t1.mrna1;Target=Rr09968.t1 1501 1566 +
SC0000065	rubus_genome	exon	468645	468782	100	+	.	ID=Rr09968.t1.mrna1.exon15;Name=Rr09968.t1;Parent=Rr09968.t1.mrna1;Target=Rr09968.t1 1567 1704 +
SC0000065	rubus_genome	exon	469081	469186	100	+	.	ID=Rr09968.t1.mrna1.exon16;Name=Rr09968.t1;Parent=Rr09968.t1.mrna1;Target=Rr09968.t1 1705 1810 +
SC0000065	rubus_genome	exon	469264	469335	100	+	.	ID=Rr09968.t1.mrna1.exon17;Name=Rr09968.t1;Parent=Rr09968.t1.mrna1;Target=Rr09968.t1 1811 1882 +
SC0000065	rubus_genome	exon	469452	469510	100	+	.	ID=Rr09968.t1.mrna1.exon18;Name=Rr09968.t1;Parent=Rr09968.t1.mrna1;Target=Rr09968.t1 1883 1941 +
SC0000065	rubus_genome	exon	471006	471165	100	+	.	ID=Rr09968.t1.mrna1.exon19;Name=Rr09968.t1;Parent=Rr09968.t1.mrna1;Target=Rr09968.t1 1942 2101 +
SC0000065	rubus_genome	exon	471348	471514	100	+	.	ID=Rr09968.t1.mrna1.exon20;Name=Rr09968.t1;Parent=Rr09968.t1.mrna1;Target=Rr09968.t1 2102 2268 +
SC0000065	rubus_genome	exon	471925	472251	100	+	.	ID=Rr09968.t1.mrna1.exon21;Name=Rr09968.t1;Parent=Rr09968.t1.mrna1;Target=Rr09968.t1 2269 2595 +
SC0000065	rubus_genome	CDS	461759	461811	100	+	0	ID=Rr09968.t1.mrna1.cds1;Name=Rr09968.t1;Parent=Rr09968.t1.mrna1;Target=Rr09968.t1 1 53 +
SC0000065	rubus_genome	CDS	463133	463184	100	+	2	ID=Rr09968.t1.mrna1.cds2;Name=Rr09968.t1;Parent=Rr09968.t1.mrna1;Target=Rr09968.t1 54 105 +
SC0000065	rubus_genome	CDS	463274	463350	100	+	0	ID=Rr09968.t1.mrna1.cds3;Name=Rr09968.t1;Parent=Rr09968.t1.mrna1;Target=Rr09968.t1 106 182 +
SC0000065	rubus_genome	CDS	463431	463564	100	+	2	ID=Rr09968.t1.mrna1.cds4;Name=Rr09968.t1;Parent=Rr09968.t1.mrna1;Target=Rr09968.t1 183 316 +
SC0000065	rubus_genome	CDS	463692	463788	100	+	1	ID=Rr09968.t1.mrna1.cds5;Name=Rr09968.t1;Parent=Rr09968.t1.mrna1;Target=Rr09968.t1 317 413 +
SC0000065	rubus_genome	CDS	463934	463991	100	+	2	ID=Rr09968.t1.mrna1.cds6;Name=Rr09968.t1;Parent=Rr09968.t1.mrna1;Target=Rr09968.t1 414 471 +
SC0000065	rubus_genome	CDS	464868	464976	100	+	0	ID=Rr09968.t1.mrna1.cds7;Name=Rr09968.t1;Parent=Rr09968.t1.mrna1;Target=Rr09968.t1 472 580 +
SC0000065	rubus_genome	CDS	465101	465224	100	+	1	ID=Rr09968.t1.mrna1.cds8;Name=Rr09968.t1;Parent=Rr09968.t1.mrna1;Target=Rr09968.t1 581 704 +
SC0000065	rubus_genome	CDS	465310	465496	100	+	2	ID=Rr09968.t1.mrna1.cds9;Name=Rr09968.t1;Parent=Rr09968.t1.mrna1;Target=Rr09968.t1 705 891 +
SC0000065	rubus_genome	CDS	465605	465936	100	+	0	ID=Rr09968.t1.mrna1.cds10;Name=Rr09968.t1;Parent=Rr09968.t1.mrna1;Target=Rr09968.t1 892 1223 +
SC0000065	rubus_genome	CDS	467104	467192	100	+	2	ID=Rr09968.t1.mrna1.cds11;Name=Rr09968.t1;Parent=Rr09968.t1.mrna1;Target=Rr09968.t1 1224 1312 +
SC0000065	rubus_genome	CDS	467303	467373	100	+	1	ID=Rr09968.t1.mrna1.cds12;Name=Rr09968.t1;Parent=Rr09968.t1.mrna1;Target=Rr09968.t1 1313 1383 +
SC0000065	rubus_genome	CDS	467543	467659	100	+	0	ID=Rr09968.t1.mrna1.cds13;Name=Rr09968.t1;Parent=Rr09968.t1.mrna1;Target=Rr09968.t1 1384 1500 +
SC0000065	rubus_genome	CDS	468297	468362	100	+	0	ID=Rr09968.t1.mrna1.cds14;Name=Rr09968.t1;Parent=Rr09968.t1.mrna1;Target=Rr09968.t1 1501 1566 +
SC0000065	rubus_genome	CDS	468645	468782	100	+	0	ID=Rr09968.t1.mrna1.cds15;Name=Rr09968.t1;Parent=Rr09968.t1.mrna1;Target=Rr09968.t1 1567 1704 +
SC0000065	rubus_genome	CDS	469081	469186	100	+	0	ID=Rr09968.t1.mrna1.cds16;Name=Rr09968.t1;Parent=Rr09968.t1.mrna1;Target=Rr09968.t1 1705 1810 +
SC0000065	rubus_genome	CDS	469264	469335	100	+	1	ID=Rr09968.t1.mrna1.cds17;Name=Rr09968.t1;Parent=Rr09968.t1.mrna1;Target=Rr09968.t1 1811 1882 +
SC0000065	rubus_genome	CDS	469452	469510	100	+	1	ID=Rr09968.t1.mrna1.cds18;Name=Rr09968.t1;Parent=Rr09968.t1.mrna1;Target=Rr09968.t1 1883 1941 +
SC0000065	rubus_genome	CDS	471006	471165	100	+	0	ID=Rr09968.t1.mrna1.cds19;Name=Rr09968.t1;Parent=Rr09968.t1.mrna1;Target=Rr09968.t1 1942 2101 +
SC0000065	rubus_genome	CDS	471348	471514	100	+	1	ID=Rr09968.t1.mrna1.cds20;Name=Rr09968.t1;Parent=Rr09968.t1.mrna1;Target=Rr09968.t1 2102 2268 +
SC0000065	rubus_genome	CDS	471925	472251	100	+	0	ID=Rr09968.t1.mrna1.cds21;Name=Rr09968.t1;Parent=Rr09968.t1.mrna1;Target=Rr09968.t1 2269 2595 +
SC0000065	rubus_genome	gene	476888	481064	.	-	.	ID=Rr09969.t1.path1;Name=Rr09969.t1
SC0000065	rubus_genome	mRNA	476888	481064	.	-	.	ID=Rr09969.t1.mrna1;Name=Rr09969.t1;Parent=Rr09969.t1.path1;coverage=100.0;identity=100.0;matches=3207;mismatches=0;indels=0;unknowns=0
SC0000065	rubus_genome	exon	479671	481064	100	-	.	ID=Rr09969.t1.mrna1.exon1;Name=Rr09969.t1;Parent=Rr09969.t1.mrna1;Target=Rr09969.t1 1 1394 +
SC0000065	rubus_genome	exon	478707	478923	100	-	.	ID=Rr09969.t1.mrna1.exon2;Name=Rr09969.t1;Parent=Rr09969.t1.mrna1;Target=Rr09969.t1 1395 1611 +
SC0000065	rubus_genome	exon	476888	478483	100	-	.	ID=Rr09969.t1.mrna1.exon3;Name=Rr09969.t1;Parent=Rr09969.t1.mrna1;Target=Rr09969.t1 1612 3207 +
SC0000065	rubus_genome	CDS	479671	481064	100	-	0	ID=Rr09969.t1.mrna1.cds1;Name=Rr09969.t1;Parent=Rr09969.t1.mrna1;Target=Rr09969.t1 1 1394 +
SC0000065	rubus_genome	CDS	478707	478923	100	-	2	ID=Rr09969.t1.mrna1.cds2;Name=Rr09969.t1;Parent=Rr09969.t1.mrna1;Target=Rr09969.t1 1395 1611 +
SC0000065	rubus_genome	CDS	476888	478483	100	-	0	ID=Rr09969.t1.mrna1.cds3;Name=Rr09969.t1;Parent=Rr09969.t1.mrna1;Target=Rr09969.t1 1612 3207 +
SC0000065	rubus_genome	gene	511899	513328	.	-	.	ID=Rr09970.t1.path1;Name=Rr09970.t1
SC0000065	rubus_genome	mRNA	511899	513328	.	-	.	ID=Rr09970.t1.mrna1;Name=Rr09970.t1;Parent=Rr09970.t1.path1;coverage=100.0;identity=100.0;matches=753;mismatches=0;indels=0;unknowns=0
SC0000065	rubus_genome	exon	513266	513328	100	-	.	ID=Rr09970.t1.mrna1.exon1;Name=Rr09970.t1;Parent=Rr09970.t1.mrna1;Target=Rr09970.t1 1 63 +
SC0000065	rubus_genome	exon	513092	513197	100	-	.	ID=Rr09970.t1.mrna1.exon2;Name=Rr09970.t1;Parent=Rr09970.t1.mrna1;Target=Rr09970.t1 64 169 +
SC0000065	rubus_genome	exon	512812	513019	100	-	.	ID=Rr09970.t1.mrna1.exon3;Name=Rr09970.t1;Parent=Rr09970.t1.mrna1;Target=Rr09970.t1 170 377 +
SC0000065	rubus_genome	exon	512341	512474	100	-	.	ID=Rr09970.t1.mrna1.exon4;Name=Rr09970.t1;Parent=Rr09970.t1.mrna1;Target=Rr09970.t1 378 511 +
SC0000065	rubus_genome	exon	512143	512238	100	-	.	ID=Rr09970.t1.mrna1.exon5;Name=Rr09970.t1;Parent=Rr09970.t1.mrna1;Target=Rr09970.t1 512 607 +
SC0000065	rubus_genome	exon	511899	512044	100	-	.	ID=Rr09970.t1.mrna1.exon6;Name=Rr09970.t1;Parent=Rr09970.t1.mrna1;Target=Rr09970.t1 608 753 +
SC0000065	rubus_genome	CDS	513266	513328	100	-	0	ID=Rr09970.t1.mrna1.cds1;Name=Rr09970.t1;Parent=Rr09970.t1.mrna1;Target=Rr09970.t1 1 63 +
SC0000065	rubus_genome	CDS	513092	513197	100	-	0	ID=Rr09970.t1.mrna1.cds2;Name=Rr09970.t1;Parent=Rr09970.t1.mrna1;Target=Rr09970.t1 64 169 +
SC0000065	rubus_genome	CDS	512812	513019	100	-	1	ID=Rr09970.t1.mrna1.cds3;Name=Rr09970.t1;Parent=Rr09970.t1.mrna1;Target=Rr09970.t1 170 377 +
SC0000065	rubus_genome	CDS	512341	512474	100	-	2	ID=Rr09970.t1.mrna1.cds4;Name=Rr09970.t1;Parent=Rr09970.t1.mrna1;Target=Rr09970.t1 378 511 +
SC0000065	rubus_genome	CDS	512143	512238	100	-	1	ID=Rr09970.t1.mrna1.cds5;Name=Rr09970.t1;Parent=Rr09970.t1.mrna1;Target=Rr09970.t1 512 607 +
SC0000065	rubus_genome	CDS	511899	512044	100	-	1	ID=Rr09970.t1.mrna1.cds6;Name=Rr09970.t1;Parent=Rr09970.t1.mrna1;Target=Rr09970.t1 608 753 +
SC0000065	rubus_genome	gene	518416	520937	.	-	.	ID=Rr09971.t1.path1;Name=Rr09971.t1
SC0000065	rubus_genome	mRNA	518416	520937	.	-	.	ID=Rr09971.t1.mrna1;Name=Rr09971.t1;Parent=Rr09971.t1.path1;coverage=100.0;identity=100.0;matches=1230;mismatches=0;indels=0;unknowns=0
SC0000065	rubus_genome	exon	520728	520937	100	-	.	ID=Rr09971.t1.mrna1.exon1;Name=Rr09971.t1;Parent=Rr09971.t1.mrna1;Target=Rr09971.t1 1 210 +
SC0000065	rubus_genome	exon	520485	520632	100	-	.	ID=Rr09971.t1.mrna1.exon2;Name=Rr09971.t1;Parent=Rr09971.t1.mrna1;Target=Rr09971.t1 211 358 +
SC0000065	rubus_genome	exon	519170	519588	100	-	.	ID=Rr09971.t1.mrna1.exon3;Name=Rr09971.t1;Parent=Rr09971.t1.mrna1;Target=Rr09971.t1 359 777 +
SC0000065	rubus_genome	exon	518416	518868	100	-	.	ID=Rr09971.t1.mrna1.exon4;Name=Rr09971.t1;Parent=Rr09971.t1.mrna1;Target=Rr09971.t1 778 1230 +
SC0000065	rubus_genome	CDS	520728	520937	100	-	0	ID=Rr09971.t1.mrna1.cds1;Name=Rr09971.t1;Parent=Rr09971.t1.mrna1;Target=Rr09971.t1 1 210 +
SC0000065	rubus_genome	CDS	520485	520632	100	-	0	ID=Rr09971.t1.mrna1.cds2;Name=Rr09971.t1;Parent=Rr09971.t1.mrna1;Target=Rr09971.t1 211 358 +
SC0000065	rubus_genome	CDS	519170	519588	100	-	1	ID=Rr09971.t1.mrna1.cds3;Name=Rr09971.t1;Parent=Rr09971.t1.mrna1;Target=Rr09971.t1 359 777 +
SC0000065	rubus_genome	CDS	518416	518868	100	-	0	ID=Rr09971.t1.mrna1.cds4;Name=Rr09971.t1;Parent=Rr09971.t1.mrna1;Target=Rr09971.t1 778 1230 +
SC0000065	rubus_genome	gene	547840	550150	.	+	.	ID=Rr09974.t1.path1;Name=Rr09974.t1
SC0000065	rubus_genome	mRNA	547840	550150	.	+	.	ID=Rr09974.t1.mrna1;Name=Rr09974.t1;Parent=Rr09974.t1.path1;coverage=100.0;identity=100.0;matches=792;mismatches=0;indels=0;unknowns=0
SC0000065	rubus_genome	exon	547840	548080	100	+	.	ID=Rr09974.t1.mrna1.exon1;Name=Rr09974.t1;Parent=Rr09974.t1.mrna1;Target=Rr09974.t1 1 241 +
SC0000065	rubus_genome	exon	549600	550150	100	+	.	ID=Rr09974.t1.mrna1.exon2;Name=Rr09974.t1;Parent=Rr09974.t1.mrna1;Target=Rr09974.t1 242 792 +
SC0000065	rubus_genome	CDS	547840	548080	100	+	0	ID=Rr09974.t1.mrna1.cds1;Name=Rr09974.t1;Parent=Rr09974.t1.mrna1;Target=Rr09974.t1 1 241 +
SC0000065	rubus_genome	CDS	549600	550150	100	+	1	ID=Rr09974.t1.mrna1.cds2;Name=Rr09974.t1;Parent=Rr09974.t1.mrna1;Target=Rr09974.t1 242 792 +
SC0000065	rubus_genome	gene	551543	552180	.	+	.	ID=Rr09975.t1.path1;Name=Rr09975.t1
SC0000065	rubus_genome	mRNA	551543	552180	.	+	.	ID=Rr09975.t1.mrna1;Name=Rr09975.t1;Parent=Rr09975.t1.path1;coverage=100.0;identity=100.0;matches=555;mismatches=0;indels=0;unknowns=0
SC0000065	rubus_genome	exon	551543	551623	100	+	.	ID=Rr09975.t1.mrna1.exon1;Name=Rr09975.t1;Parent=Rr09975.t1.mrna1;Target=Rr09975.t1 1 81 +
SC0000065	rubus_genome	exon	551707	552180	100	+	.	ID=Rr09975.t1.mrna1.exon2;Name=Rr09975.t1;Parent=Rr09975.t1.mrna1;Target=Rr09975.t1 82 555 +
SC0000065	rubus_genome	CDS	551543	551623	100	+	0	ID=Rr09975.t1.mrna1.cds1;Name=Rr09975.t1;Parent=Rr09975.t1.mrna1;Target=Rr09975.t1 1 81 +
SC0000065	rubus_genome	CDS	551707	552180	100	+	0	ID=Rr09975.t1.mrna1.cds2;Name=Rr09975.t1;Parent=Rr09975.t1.mrna1;Target=Rr09975.t1 82 555 +
SC0000065	rubus_genome	gene	562056	563174	.	+	.	ID=Rr09976.t1.path1;Name=Rr09976.t1
SC0000065	rubus_genome	mRNA	562056	563174	.	+	.	ID=Rr09976.t1.mrna1;Name=Rr09976.t1;Parent=Rr09976.t1.path1;coverage=100.0;identity=100.0;matches=1017;mismatches=0;indels=0;unknowns=0
SC0000065	rubus_genome	exon	562056	562574	100	+	.	ID=Rr09976.t1.mrna1.exon1;Name=Rr09976.t1;Parent=Rr09976.t1.mrna1;Target=Rr09976.t1 1 519 +
SC0000065	rubus_genome	exon	562677	563174	100	+	.	ID=Rr09976.t1.mrna1.exon2;Name=Rr09976.t1;Parent=Rr09976.t1.mrna1;Target=Rr09976.t1 520 1017 +
SC0000065	rubus_genome	CDS	562056	562574	100	+	0	ID=Rr09976.t1.mrna1.cds1;Name=Rr09976.t1;Parent=Rr09976.t1.mrna1;Target=Rr09976.t1 1 519 +
SC0000065	rubus_genome	CDS	562677	563174	100	+	0	ID=Rr09976.t1.mrna1.cds2;Name=Rr09976.t1;Parent=Rr09976.t1.mrna1;Target=Rr09976.t1 520 1017 +
SC0000065	rubus_genome	gene	565038	566165	.	+	.	ID=Rr09977.t1.path1;Name=Rr09977.t1
SC0000065	rubus_genome	mRNA	565038	566165	.	+	.	ID=Rr09977.t1.mrna1;Name=Rr09977.t1;Parent=Rr09977.t1.path1;coverage=100.0;identity=100.0;matches=1128;mismatches=0;indels=0;unknowns=0
SC0000065	rubus_genome	exon	565038	566165	100	+	.	ID=Rr09977.t1.mrna1.exon1;Name=Rr09977.t1;Parent=Rr09977.t1.mrna1;Target=Rr09977.t1 1128 1 .
SC0000065	rubus_genome	CDS	565038	566165	100	+	0	ID=Rr09977.t1.mrna1.cds1;Name=Rr09977.t1;Parent=Rr09977.t1.mrna1;Target=Rr09977.t1 1128 1 .
SC0000065	rubus_genome	gene	584024	585310	.	+	.	ID=Rr09978.t1.path1;Name=Rr09978.t1
SC0000065	rubus_genome	mRNA	584024	585310	.	+	.	ID=Rr09978.t1.mrna1;Name=Rr09978.t1;Parent=Rr09978.t1.path1;coverage=100.0;identity=100.0;matches=1287;mismatches=0;indels=0;unknowns=0
SC0000065	rubus_genome	exon	584024	585310	100	+	.	ID=Rr09978.t1.mrna1.exon1;Name=Rr09978.t1;Parent=Rr09978.t1.mrna1;Target=Rr09978.t1 1287 1 .
SC0000065	rubus_genome	CDS	584024	585310	100	+	0	ID=Rr09978.t1.mrna1.cds1;Name=Rr09978.t1;Parent=Rr09978.t1.mrna1;Target=Rr09978.t1 1287 1 .
SC0000065	rubus_genome	gene	586676	588485	.	-	.	ID=Rr09979.t1.path1;Name=Rr09979.t1
SC0000065	rubus_genome	mRNA	586676	588485	.	-	.	ID=Rr09979.t1.mrna1;Name=Rr09979.t1;Parent=Rr09979.t1.path1;coverage=100.0;identity=100.0;matches=1428;mismatches=0;indels=0;unknowns=0
SC0000065	rubus_genome	exon	587493	588485	100	-	.	ID=Rr09979.t1.mrna1.exon1;Name=Rr09979.t1;Parent=Rr09979.t1.mrna1;Target=Rr09979.t1 1 993 +
SC0000065	rubus_genome	exon	587033	587212	100	-	.	ID=Rr09979.t1.mrna1.exon2;Name=Rr09979.t1;Parent=Rr09979.t1.mrna1;Target=Rr09979.t1 994 1173 +
SC0000065	rubus_genome	exon	586676	586930	100	-	.	ID=Rr09979.t1.mrna1.exon3;Name=Rr09979.t1;Parent=Rr09979.t1.mrna1;Target=Rr09979.t1 1174 1428 +
SC0000065	rubus_genome	CDS	587493	588485	100	-	0	ID=Rr09979.t1.mrna1.cds1;Name=Rr09979.t1;Parent=Rr09979.t1.mrna1;Target=Rr09979.t1 1 993 +
SC0000065	rubus_genome	CDS	587033	587212	100	-	0	ID=Rr09979.t1.mrna1.cds2;Name=Rr09979.t1;Parent=Rr09979.t1.mrna1;Target=Rr09979.t1 994 1173 +
SC0000065	rubus_genome	CDS	586676	586930	100	-	0	ID=Rr09979.t1.mrna1.cds3;Name=Rr09979.t1;Parent=Rr09979.t1.mrna1;Target=Rr09979.t1 1174 1428 +
SC0000065	rubus_genome	gene	591855	594329	.	-	.	ID=Rr09980.t1.path1;Name=Rr09980.t1
SC0000065	rubus_genome	mRNA	591855	594329	.	-	.	ID=Rr09980.t1.mrna1;Name=Rr09980.t1;Parent=Rr09980.t1.path1;coverage=100.0;identity=100.0;matches=681;mismatches=0;indels=0;unknowns=0
SC0000065	rubus_genome	exon	594131	594329	100	-	.	ID=Rr09980.t1.mrna1.exon1;Name=Rr09980.t1;Parent=Rr09980.t1.mrna1;Target=Rr09980.t1 1 199 +
SC0000065	rubus_genome	exon	593600	593922	100	-	.	ID=Rr09980.t1.mrna1.exon2;Name=Rr09980.t1;Parent=Rr09980.t1.mrna1;Target=Rr09980.t1 200 522 +
SC0000065	rubus_genome	exon	591855	592013	100	-	.	ID=Rr09980.t1.mrna1.exon3;Name=Rr09980.t1;Parent=Rr09980.t1.mrna1;Target=Rr09980.t1 523 681 +
SC0000065	rubus_genome	CDS	594131	594329	100	-	0	ID=Rr09980.t1.mrna1.cds1;Name=Rr09980.t1;Parent=Rr09980.t1.mrna1;Target=Rr09980.t1 1 199 +
SC0000065	rubus_genome	CDS	593600	593922	100	-	1	ID=Rr09980.t1.mrna1.cds2;Name=Rr09980.t1;Parent=Rr09980.t1.mrna1;Target=Rr09980.t1 200 522 +
SC0000065	rubus_genome	CDS	591855	592013	100	-	0	ID=Rr09980.t1.mrna1.cds3;Name=Rr09980.t1;Parent=Rr09980.t1.mrna1;Target=Rr09980.t1 523 681 +
SC0000065	rubus_genome	gene	598551	599967	.	-	.	ID=Rr09981.t1.path1;Name=Rr09981.t1
SC0000065	rubus_genome	mRNA	598551	599967	.	-	.	ID=Rr09981.t1.mrna1;Name=Rr09981.t1;Parent=Rr09981.t1.path1;coverage=100.0;identity=100.0;matches=1299;mismatches=0;indels=0;unknowns=0
SC0000065	rubus_genome	exon	599632	599967	100	-	.	ID=Rr09981.t1.mrna1.exon1;Name=Rr09981.t1;Parent=Rr09981.t1.mrna1;Target=Rr09981.t1 1 336 +
SC0000065	rubus_genome	exon	598551	599513	100	-	.	ID=Rr09981.t1.mrna1.exon2;Name=Rr09981.t1;Parent=Rr09981.t1.mrna1;Target=Rr09981.t1 337 1299 +
SC0000065	rubus_genome	CDS	599632	599967	100	-	0	ID=Rr09981.t1.mrna1.cds1;Name=Rr09981.t1;Parent=Rr09981.t1.mrna1;Target=Rr09981.t1 1 336 +
SC0000065	rubus_genome	CDS	598551	599513	100	-	0	ID=Rr09981.t1.mrna1.cds2;Name=Rr09981.t1;Parent=Rr09981.t1.mrna1;Target=Rr09981.t1 337 1299 +
SC0000065	rubus_genome	gene	608801	609259	.	+	.	ID=Rr09982.t1.path1;Name=Rr09982.t1
SC0000065	rubus_genome	mRNA	608801	609259	.	+	.	ID=Rr09982.t1.mrna1;Name=Rr09982.t1;Parent=Rr09982.t1.path1;coverage=100.0;identity=100.0;matches=459;mismatches=0;indels=0;unknowns=0
SC0000065	rubus_genome	exon	608801	609259	100	+	.	ID=Rr09982.t1.mrna1.exon1;Name=Rr09982.t1;Parent=Rr09982.t1.mrna1;Target=Rr09982.t1 459 1 .
SC0000065	rubus_genome	CDS	608801	609259	100	+	0	ID=Rr09982.t1.mrna1.cds1;Name=Rr09982.t1;Parent=Rr09982.t1.mrna1;Target=Rr09982.t1 459 1 .
SC0000065	rubus_genome	gene	611031	612266	.	-	.	ID=Rr09983.t1.path1;Name=Rr09983.t1
SC0000065	rubus_genome	mRNA	611031	612266	.	-	.	ID=Rr09983.t1.mrna1;Name=Rr09983.t1;Parent=Rr09983.t1.path1;coverage=100.0;identity=100.0;matches=369;mismatches=0;indels=0;unknowns=0
SC0000065	rubus_genome	exon	612108	612266	100	-	.	ID=Rr09983.t1.mrna1.exon1;Name=Rr09983.t1;Parent=Rr09983.t1.mrna1;Target=Rr09983.t1 1 159 +
SC0000065	rubus_genome	exon	611031	611240	100	-	.	ID=Rr09983.t1.mrna1.exon2;Name=Rr09983.t1;Parent=Rr09983.t1.mrna1;Target=Rr09983.t1 160 369 +
SC0000065	rubus_genome	CDS	612108	612266	100	-	0	ID=Rr09983.t1.mrna1.cds1;Name=Rr09983.t1;Parent=Rr09983.t1.mrna1;Target=Rr09983.t1 1 159 +
SC0000065	rubus_genome	CDS	611031	611240	100	-	0	ID=Rr09983.t1.mrna1.cds2;Name=Rr09983.t1;Parent=Rr09983.t1.mrna1;Target=Rr09983.t1 160 369 +
SC0000065	rubus_genome	gene	615750	617425	.	-	.	ID=Rr09984.t1.path1;Name=Rr09984.t1
SC0000065	rubus_genome	mRNA	615750	617425	.	-	.	ID=Rr09984.t1.mrna1;Name=Rr09984.t1;Parent=Rr09984.t1.path1;coverage=100.0;identity=100.0;matches=1353;mismatches=0;indels=0;unknowns=0
SC0000065	rubus_genome	exon	616927	617425	100	-	.	ID=Rr09984.t1.mrna1.exon1;Name=Rr09984.t1;Parent=Rr09984.t1.mrna1;Target=Rr09984.t1 1 499 +
SC0000065	rubus_genome	exon	616078	616686	100	-	.	ID=Rr09984.t1.mrna1.exon2;Name=Rr09984.t1;Parent=Rr09984.t1.mrna1;Target=Rr09984.t1 500 1108 +
SC0000065	rubus_genome	exon	615750	615994	100	-	.	ID=Rr09984.t1.mrna1.exon3;Name=Rr09984.t1;Parent=Rr09984.t1.mrna1;Target=Rr09984.t1 1109 1353 +
SC0000065	rubus_genome	CDS	616927	617425	100	-	0	ID=Rr09984.t1.mrna1.cds1;Name=Rr09984.t1;Parent=Rr09984.t1.mrna1;Target=Rr09984.t1 1 499 +
SC0000065	rubus_genome	CDS	616078	616686	100	-	1	ID=Rr09984.t1.mrna1.cds2;Name=Rr09984.t1;Parent=Rr09984.t1.mrna1;Target=Rr09984.t1 500 1108 +
SC0000065	rubus_genome	CDS	615750	615994	100	-	1	ID=Rr09984.t1.mrna1.cds3;Name=Rr09984.t1;Parent=Rr09984.t1.mrna1;Target=Rr09984.t1 1109 1353 +
SC0000065	rubus_genome	gene	645333	653193	.	-	.	ID=Rr09985.t1.path1;Name=Rr09985.t1
SC0000065	rubus_genome	mRNA	645333	653193	.	-	.	ID=Rr09985.t1.mrna1;Name=Rr09985.t1;Parent=Rr09985.t1.path1;coverage=100.0;identity=100.0;matches=1710;mismatches=0;indels=0;unknowns=0
SC0000065	rubus_genome	exon	653095	653193	100	-	.	ID=Rr09985.t1.mrna1.exon1;Name=Rr09985.t1;Parent=Rr09985.t1.mrna1;Target=Rr09985.t1 1 99 +
SC0000065	rubus_genome	exon	652839	652982	100	-	.	ID=Rr09985.t1.mrna1.exon2;Name=Rr09985.t1;Parent=Rr09985.t1.mrna1;Target=Rr09985.t1 100 243 +
SC0000065	rubus_genome	exon	652215	652306	100	-	.	ID=Rr09985.t1.mrna1.exon3;Name=Rr09985.t1;Parent=Rr09985.t1.mrna1;Target=Rr09985.t1 244 335 +
SC0000065	rubus_genome	exon	651219	651315	100	-	.	ID=Rr09985.t1.mrna1.exon4;Name=Rr09985.t1;Parent=Rr09985.t1.mrna1;Target=Rr09985.t1 336 432 +
SC0000065	rubus_genome	exon	650557	650600	100	-	.	ID=Rr09985.t1.mrna1.exon5;Name=Rr09985.t1;Parent=Rr09985.t1.mrna1;Target=Rr09985.t1 433 476 +
SC0000065	rubus_genome	exon	650053	650141	100	-	.	ID=Rr09985.t1.mrna1.exon6;Name=Rr09985.t1;Parent=Rr09985.t1.mrna1;Target=Rr09985.t1 477 565 +
SC0000065	rubus_genome	exon	649202	649293	100	-	.	ID=Rr09985.t1.mrna1.exon7;Name=Rr09985.t1;Parent=Rr09985.t1.mrna1;Target=Rr09985.t1 566 657 +
SC0000065	rubus_genome	exon	648596	648742	100	-	.	ID=Rr09985.t1.mrna1.exon8;Name=Rr09985.t1;Parent=Rr09985.t1.mrna1;Target=Rr09985.t1 658 804 +
SC0000065	rubus_genome	exon	647849	647996	100	-	.	ID=Rr09985.t1.mrna1.exon9;Name=Rr09985.t1;Parent=Rr09985.t1.mrna1;Target=Rr09985.t1 805 952 +
SC0000065	rubus_genome	exon	647586	647662	100	-	.	ID=Rr09985.t1.mrna1.exon10;Name=Rr09985.t1;Parent=Rr09985.t1.mrna1;Target=Rr09985.t1 953 1029 +
SC0000065	rubus_genome	exon	646750	646821	100	-	.	ID=Rr09985.t1.mrna1.exon11;Name=Rr09985.t1;Parent=Rr09985.t1.mrna1;Target=Rr09985.t1 1030 1101 +
SC0000065	rubus_genome	exon	646419	646481	100	-	.	ID=Rr09985.t1.mrna1.exon12;Name=Rr09985.t1;Parent=Rr09985.t1.mrna1;Target=Rr09985.t1 1102 1164 +
SC0000065	rubus_genome	exon	646208	646335	100	-	.	ID=Rr09985.t1.mrna1.exon13;Name=Rr09985.t1;Parent=Rr09985.t1.mrna1;Target=Rr09985.t1 1165 1292 +
SC0000065	rubus_genome	exon	645951	646110	100	-	.	ID=Rr09985.t1.mrna1.exon14;Name=Rr09985.t1;Parent=Rr09985.t1.mrna1;Target=Rr09985.t1 1293 1452 +
SC0000065	rubus_genome	exon	645551	645761	100	-	.	ID=Rr09985.t1.mrna1.exon15;Name=Rr09985.t1;Parent=Rr09985.t1.mrna1;Target=Rr09985.t1 1453 1663 +
SC0000065	rubus_genome	exon	645333	645379	100	-	.	ID=Rr09985.t1.mrna1.exon16;Name=Rr09985.t1;Parent=Rr09985.t1.mrna1;Target=Rr09985.t1 1664 1710 +
SC0000065	rubus_genome	CDS	653095	653193	100	-	0	ID=Rr09985.t1.mrna1.cds1;Name=Rr09985.t1;Parent=Rr09985.t1.mrna1;Target=Rr09985.t1 1 99 +
SC0000065	rubus_genome	CDS	652839	652982	100	-	0	ID=Rr09985.t1.mrna1.cds2;Name=Rr09985.t1;Parent=Rr09985.t1.mrna1;Target=Rr09985.t1 100 243 +
SC0000065	rubus_genome	CDS	652215	652306	100	-	0	ID=Rr09985.t1.mrna1.cds3;Name=Rr09985.t1;Parent=Rr09985.t1.mrna1;Target=Rr09985.t1 244 335 +
SC0000065	rubus_genome	CDS	651219	651315	100	-	2	ID=Rr09985.t1.mrna1.cds4;Name=Rr09985.t1;Parent=Rr09985.t1.mrna1;Target=Rr09985.t1 336 432 +
SC0000065	rubus_genome	CDS	650557	650600	100	-	0	ID=Rr09985.t1.mrna1.cds5;Name=Rr09985.t1;Parent=Rr09985.t1.mrna1;Target=Rr09985.t1 433 476 +
SC0000065	rubus_genome	CDS	650053	650141	100	-	2	ID=Rr09985.t1.mrna1.cds6;Name=Rr09985.t1;Parent=Rr09985.t1.mrna1;Target=Rr09985.t1 477 565 +
SC0000065	rubus_genome	CDS	649202	649293	100	-	1	ID=Rr09985.t1.mrna1.cds7;Name=Rr09985.t1;Parent=Rr09985.t1.mrna1;Target=Rr09985.t1 566 657 +
SC0000065	rubus_genome	CDS	648596	648742	100	-	0	ID=Rr09985.t1.mrna1.cds8;Name=Rr09985.t1;Parent=Rr09985.t1.mrna1;Target=Rr09985.t1 658 804 +
SC0000065	rubus_genome	CDS	647849	647996	100	-	0	ID=Rr09985.t1.mrna1.cds9;Name=Rr09985.t1;Parent=Rr09985.t1.mrna1;Target=Rr09985.t1 805 952 +
SC0000065	rubus_genome	CDS	647586	647662	100	-	1	ID=Rr09985.t1.mrna1.cds10;Name=Rr09985.t1;Parent=Rr09985.t1.mrna1;Target=Rr09985.t1 953 1029 +
SC0000065	rubus_genome	CDS	646750	646821	100	-	0	ID=Rr09985.t1.mrna1.cds11;Name=Rr09985.t1;Parent=Rr09985.t1.mrna1;Target=Rr09985.t1 1030 1101 +
SC0000065	rubus_genome	CDS	646419	646481	100	-	0	ID=Rr09985.t1.mrna1.cds12;Name=Rr09985.t1;Parent=Rr09985.t1.mrna1;Target=Rr09985.t1 1102 1164 +
SC0000065	rubus_genome	CDS	646208	646335	100	-	0	ID=Rr09985.t1.mrna1.cds13;Name=Rr09985.t1;Parent=Rr09985.t1.mrna1;Target=Rr09985.t1 1165 1292 +
SC0000065	rubus_genome	CDS	645951	646110	100	-	2	ID=Rr09985.t1.mrna1.cds14;Name=Rr09985.t1;Parent=Rr09985.t1.mrna1;Target=Rr09985.t1 1293 1452 +
SC0000065	rubus_genome	CDS	645551	645761	100	-	0	ID=Rr09985.t1.mrna1.cds15;Name=Rr09985.t1;Parent=Rr09985.t1.mrna1;Target=Rr09985.t1 1453 1663 +
SC0000065	rubus_genome	CDS	645333	645379	100	-	1	ID=Rr09985.t1.mrna1.cds16;Name=Rr09985.t1;Parent=Rr09985.t1.mrna1;Target=Rr09985.t1 1664 1710 +
SC0000065	rubus_genome	gene	659848	662719	.	+	.	ID=Rr09986.t1.path1;Name=Rr09986.t1
SC0000065	rubus_genome	mRNA	659848	662719	.	+	.	ID=Rr09986.t1.mrna1;Name=Rr09986.t1;Parent=Rr09986.t1.path1;coverage=99.8;identity=100.0;matches=1234;mismatches=0;indels=0;unknowns=0
SC0000065	rubus_genome	exon	659848	659986	100	+	.	ID=Rr09986.t1.mrna1.exon1;Name=Rr09986.t1;Parent=Rr09986.t1.mrna1;Target=Rr09986.t1 3 141 +
SC0000065	rubus_genome	exon	660201	660326	100	+	.	ID=Rr09986.t1.mrna1.exon2;Name=Rr09986.t1;Parent=Rr09986.t1.mrna1;Target=Rr09986.t1 142 267 +
SC0000065	rubus_genome	exon	660433	660612	100	+	.	ID=Rr09986.t1.mrna1.exon3;Name=Rr09986.t1;Parent=Rr09986.t1.mrna1;Target=Rr09986.t1 268 447 +
SC0000065	rubus_genome	exon	660852	660881	100	+	.	ID=Rr09986.t1.mrna1.exon4;Name=Rr09986.t1;Parent=Rr09986.t1.mrna1;Target=Rr09986.t1 448 477 +
SC0000065	rubus_genome	exon	661031	661238	100	+	.	ID=Rr09986.t1.mrna1.exon5;Name=Rr09986.t1;Parent=Rr09986.t1.mrna1;Target=Rr09986.t1 478 685 +
SC0000065	rubus_genome	exon	661355	661436	100	+	.	ID=Rr09986.t1.mrna1.exon6;Name=Rr09986.t1;Parent=Rr09986.t1.mrna1;Target=Rr09986.t1 686 767 +
SC0000065	rubus_genome	exon	661567	661678	100	+	.	ID=Rr09986.t1.mrna1.exon7;Name=Rr09986.t1;Parent=Rr09986.t1.mrna1;Target=Rr09986.t1 768 879 +
SC0000065	rubus_genome	exon	661785	661901	100	+	.	ID=Rr09986.t1.mrna1.exon8;Name=Rr09986.t1;Parent=Rr09986.t1.mrna1;Target=Rr09986.t1 880 996 +
SC0000065	rubus_genome	exon	662480	662719	100	+	.	ID=Rr09986.t1.mrna1.exon9;Name=Rr09986.t1;Parent=Rr09986.t1.mrna1;Target=Rr09986.t1 997 1236 +
SC0000065	rubus_genome	CDS	659849	659986	100	+	0	ID=Rr09986.t1.mrna1.cds1;Name=Rr09986.t1;Parent=Rr09986.t1.mrna1;Target=Rr09986.t1 4 141 +
SC0000065	rubus_genome	CDS	660201	660326	100	+	0	ID=Rr09986.t1.mrna1.cds2;Name=Rr09986.t1;Parent=Rr09986.t1.mrna1;Target=Rr09986.t1 142 267 +
SC0000065	rubus_genome	CDS	660433	660612	100	+	0	ID=Rr09986.t1.mrna1.cds3;Name=Rr09986.t1;Parent=Rr09986.t1.mrna1;Target=Rr09986.t1 268 447 +
SC0000065	rubus_genome	CDS	660852	660881	100	+	0	ID=Rr09986.t1.mrna1.cds4;Name=Rr09986.t1;Parent=Rr09986.t1.mrna1;Target=Rr09986.t1 448 477 +
SC0000065	rubus_genome	CDS	661031	661238	100	+	0	ID=Rr09986.t1.mrna1.cds5;Name=Rr09986.t1;Parent=Rr09986.t1.mrna1;Target=Rr09986.t1 478 685 +
SC0000065	rubus_genome	CDS	661355	661436	100	+	1	ID=Rr09986.t1.mrna1.cds6;Name=Rr09986.t1;Parent=Rr09986.t1.mrna1;Target=Rr09986.t1 686 767 +
SC0000065	rubus_genome	CDS	661567	661678	100	+	2	ID=Rr09986.t1.mrna1.cds7;Name=Rr09986.t1;Parent=Rr09986.t1.mrna1;Target=Rr09986.t1 768 879 +
SC0000065	rubus_genome	CDS	661785	661901	100	+	0	ID=Rr09986.t1.mrna1.cds8;Name=Rr09986.t1;Parent=Rr09986.t1.mrna1;Target=Rr09986.t1 880 996 +
SC0000065	rubus_genome	CDS	662480	662719	100	+	0	ID=Rr09986.t1.mrna1.cds9;Name=Rr09986.t1;Parent=Rr09986.t1.mrna1;Target=Rr09986.t1 997 1236 +
SC0000065	rubus_genome	gene	666117	667379	.	+	.	ID=Rr09987.t1.path1;Name=Rr09987.t1
SC0000065	rubus_genome	mRNA	666117	667379	.	+	.	ID=Rr09987.t1.mrna1;Name=Rr09987.t1;Parent=Rr09987.t1.path1;coverage=100.0;identity=100.0;matches=1263;mismatches=0;indels=0;unknowns=0
SC0000065	rubus_genome	exon	666117	667379	100	+	.	ID=Rr09987.t1.mrna1.exon1;Name=Rr09987.t1;Parent=Rr09987.t1.mrna1;Target=Rr09987.t1 1263 1 .
SC0000065	rubus_genome	CDS	666117	667379	100	+	0	ID=Rr09987.t1.mrna1.cds1;Name=Rr09987.t1;Parent=Rr09987.t1.mrna1;Target=Rr09987.t1 1263 1 .
SC0000065	rubus_genome	gene	672103	675690	.	-	.	ID=Rr09988.t1.path1;Name=Rr09988.t1
SC0000065	rubus_genome	mRNA	672103	675690	.	-	.	ID=Rr09988.t1.mrna1;Name=Rr09988.t1;Parent=Rr09988.t1.path1;coverage=100.0;identity=100.0;matches=1605;mismatches=0;indels=0;unknowns=0
SC0000065	rubus_genome	exon	675199	675690	100	-	.	ID=Rr09988.t1.mrna1.exon1;Name=Rr09988.t1;Parent=Rr09988.t1.mrna1;Target=Rr09988.t1 1 492 +
SC0000065	rubus_genome	exon	673731	673753	100	-	.	ID=Rr09988.t1.mrna1.exon2;Name=Rr09988.t1;Parent=Rr09988.t1.mrna1;Target=Rr09988.t1 493 515 +
SC0000065	rubus_genome	exon	673472	673628	100	-	.	ID=Rr09988.t1.mrna1.exon3;Name=Rr09988.t1;Parent=Rr09988.t1.mrna1;Target=Rr09988.t1 516 672 +
SC0000065	rubus_genome	exon	673135	673341	100	-	.	ID=Rr09988.t1.mrna1.exon4;Name=Rr09988.t1;Parent=Rr09988.t1.mrna1;Target=Rr09988.t1 673 879 +
SC0000065	rubus_genome	exon	672891	672939	100	-	.	ID=Rr09988.t1.mrna1.exon5;Name=Rr09988.t1;Parent=Rr09988.t1.mrna1;Target=Rr09988.t1 880 928 +
SC0000065	rubus_genome	exon	672103	672779	100	-	.	ID=Rr09988.t1.mrna1.exon6;Name=Rr09988.t1;Parent=Rr09988.t1.mrna1;Target=Rr09988.t1 929 1605 +
SC0000065	rubus_genome	CDS	675199	675690	100	-	0	ID=Rr09988.t1.mrna1.cds1;Name=Rr09988.t1;Parent=Rr09988.t1.mrna1;Target=Rr09988.t1 1 492 +
SC0000065	rubus_genome	CDS	673731	673753	100	-	0	ID=Rr09988.t1.mrna1.cds2;Name=Rr09988.t1;Parent=Rr09988.t1.mrna1;Target=Rr09988.t1 493 515 +
SC0000065	rubus_genome	CDS	673472	673628	100	-	2	ID=Rr09988.t1.mrna1.cds3;Name=Rr09988.t1;Parent=Rr09988.t1.mrna1;Target=Rr09988.t1 516 672 +
SC0000065	rubus_genome	CDS	673135	673341	100	-	0	ID=Rr09988.t1.mrna1.cds4;Name=Rr09988.t1;Parent=Rr09988.t1.mrna1;Target=Rr09988.t1 673 879 +
SC0000065	rubus_genome	CDS	672891	672939	100	-	0	ID=Rr09988.t1.mrna1.cds5;Name=Rr09988.t1;Parent=Rr09988.t1.mrna1;Target=Rr09988.t1 880 928 +
SC0000065	rubus_genome	CDS	672103	672779	100	-	1	ID=Rr09988.t1.mrna1.cds6;Name=Rr09988.t1;Parent=Rr09988.t1.mrna1;Target=Rr09988.t1 929 1605 +
SC0000065	rubus_genome	gene	680142	681211	.	-	.	ID=Rr09989.t1.path1;Name=Rr09989.t1
SC0000065	rubus_genome	mRNA	680142	681211	.	-	.	ID=Rr09989.t1.mrna1;Name=Rr09989.t1;Parent=Rr09989.t1.path1;coverage=100.0;identity=100.0;matches=348;mismatches=0;indels=0;unknowns=0
SC0000065	rubus_genome	exon	681101	681211	100	-	.	ID=Rr09989.t1.mrna1.exon1;Name=Rr09989.t1;Parent=Rr09989.t1.mrna1;Target=Rr09989.t1 1 111 +
SC0000065	rubus_genome	exon	680709	680909	100	-	.	ID=Rr09989.t1.mrna1.exon2;Name=Rr09989.t1;Parent=Rr09989.t1.mrna1;Target=Rr09989.t1 112 312 +
SC0000065	rubus_genome	exon	680142	680177	100	-	.	ID=Rr09989.t1.mrna1.exon3;Name=Rr09989.t1;Parent=Rr09989.t1.mrna1;Target=Rr09989.t1 313 348 +
SC0000065	rubus_genome	CDS	681101	681211	100	-	0	ID=Rr09989.t1.mrna1.cds1;Name=Rr09989.t1;Parent=Rr09989.t1.mrna1;Target=Rr09989.t1 1 111 +
SC0000065	rubus_genome	CDS	680709	680909	100	-	0	ID=Rr09989.t1.mrna1.cds2;Name=Rr09989.t1;Parent=Rr09989.t1.mrna1;Target=Rr09989.t1 112 312 +
SC0000065	rubus_genome	CDS	680142	680177	100	-	0	ID=Rr09989.t1.mrna1.cds3;Name=Rr09989.t1;Parent=Rr09989.t1.mrna1;Target=Rr09989.t1 313 348 +
SC0000065	rubus_genome	gene	682516	687007	.	-	.	ID=Rr09990.t1.path1;Name=Rr09990.t1
SC0000065	rubus_genome	mRNA	682516	687007	.	-	.	ID=Rr09990.t1.mrna1;Name=Rr09990.t1;Parent=Rr09990.t1.path1;coverage=100.0;identity=100.0;matches=1473;mismatches=0;indels=0;unknowns=0
SC0000065	rubus_genome	exon	686609	687007	100	-	.	ID=Rr09990.t1.mrna1.exon1;Name=Rr09990.t1;Parent=Rr09990.t1.mrna1;Target=Rr09990.t1 1 399 +
SC0000065	rubus_genome	exon	685026	685284	100	-	.	ID=Rr09990.t1.mrna1.exon2;Name=Rr09990.t1;Parent=Rr09990.t1.mrna1;Target=Rr09990.t1 400 658 +
SC0000065	rubus_genome	exon	684238	684386	100	-	.	ID=Rr09990.t1.mrna1.exon3;Name=Rr09990.t1;Parent=Rr09990.t1.mrna1;Target=Rr09990.t1 659 807 +
SC0000065	rubus_genome	exon	683893	684147	100	-	.	ID=Rr09990.t1.mrna1.exon4;Name=Rr09990.t1;Parent=Rr09990.t1.mrna1;Target=Rr09990.t1 808 1062 +
SC0000065	rubus_genome	exon	683044	683238	100	-	.	ID=Rr09990.t1.mrna1.exon5;Name=Rr09990.t1;Parent=Rr09990.t1.mrna1;Target=Rr09990.t1 1063 1257 +
SC0000065	rubus_genome	exon	682516	682731	100	-	.	ID=Rr09990.t1.mrna1.exon6;Name=Rr09990.t1;Parent=Rr09990.t1.mrna1;Target=Rr09990.t1 1258 1473 +
SC0000065	rubus_genome	CDS	686609	687007	100	-	0	ID=Rr09990.t1.mrna1.cds1;Name=Rr09990.t1;Parent=Rr09990.t1.mrna1;Target=Rr09990.t1 1 399 +
SC0000065	rubus_genome	CDS	685026	685284	100	-	0	ID=Rr09990.t1.mrna1.cds2;Name=Rr09990.t1;Parent=Rr09990.t1.mrna1;Target=Rr09990.t1 400 658 +
SC0000065	rubus_genome	CDS	684238	684386	100	-	1	ID=Rr09990.t1.mrna1.cds3;Name=Rr09990.t1;Parent=Rr09990.t1.mrna1;Target=Rr09990.t1 659 807 +
SC0000065	rubus_genome	CDS	683893	684147	100	-	0	ID=Rr09990.t1.mrna1.cds4;Name=Rr09990.t1;Parent=Rr09990.t1.mrna1;Target=Rr09990.t1 808 1062 +
SC0000065	rubus_genome	CDS	683044	683238	100	-	0	ID=Rr09990.t1.mrna1.cds5;Name=Rr09990.t1;Parent=Rr09990.t1.mrna1;Target=Rr09990.t1 1063 1257 +
SC0000065	rubus_genome	CDS	682516	682731	100	-	0	ID=Rr09990.t1.mrna1.cds6;Name=Rr09990.t1;Parent=Rr09990.t1.mrna1;Target=Rr09990.t1 1258 1473 +
SC0000065	rubus_genome	gene	697571	700470	.	+	.	ID=Rr09991.t1.path1;Name=Rr09991.t1
SC0000065	rubus_genome	mRNA	697571	700470	.	+	.	ID=Rr09991.t1.mrna1;Name=Rr09991.t1;Parent=Rr09991.t1.path1;coverage=100.0;identity=100.0;matches=1248;mismatches=0;indels=0;unknowns=0
SC0000065	rubus_genome	exon	697571	698605	100	+	.	ID=Rr09991.t1.mrna1.exon1;Name=Rr09991.t1;Parent=Rr09991.t1.mrna1;Target=Rr09991.t1 1 1035 +
SC0000065	rubus_genome	exon	699665	699820	100	+	.	ID=Rr09991.t1.mrna1.exon2;Name=Rr09991.t1;Parent=Rr09991.t1.mrna1;Target=Rr09991.t1 1036 1191 +
SC0000065	rubus_genome	exon	700414	700470	100	+	.	ID=Rr09991.t1.mrna1.exon3;Name=Rr09991.t1;Parent=Rr09991.t1.mrna1;Target=Rr09991.t1 1192 1248 +
SC0000065	rubus_genome	CDS	697571	698605	100	+	0	ID=Rr09991.t1.mrna1.cds1;Name=Rr09991.t1;Parent=Rr09991.t1.mrna1;Target=Rr09991.t1 1 1035 +
SC0000065	rubus_genome	CDS	699665	699820	100	+	0	ID=Rr09991.t1.mrna1.cds2;Name=Rr09991.t1;Parent=Rr09991.t1.mrna1;Target=Rr09991.t1 1036 1191 +
SC0000065	rubus_genome	CDS	700414	700470	100	+	0	ID=Rr09991.t1.mrna1.cds3;Name=Rr09991.t1;Parent=Rr09991.t1.mrna1;Target=Rr09991.t1 1192 1248 +
SC0000065	rubus_genome	gene	704669	707823	.	+	.	ID=Rr09992.t1.path1;Name=Rr09992.t1
SC0000065	rubus_genome	mRNA	704669	707823	.	+	.	ID=Rr09992.t1.mrna1;Name=Rr09992.t1;Parent=Rr09992.t1.path1;coverage=100.0;identity=100.0;matches=576;mismatches=0;indels=0;unknowns=0
SC0000065	rubus_genome	exon	704669	704734	100	+	.	ID=Rr09992.t1.mrna1.exon1;Name=Rr09992.t1;Parent=Rr09992.t1.mrna1;Target=Rr09992.t1 1 66 +
SC0000065	rubus_genome	exon	705255	705292	100	+	.	ID=Rr09992.t1.mrna1.exon2;Name=Rr09992.t1;Parent=Rr09992.t1.mrna1;Target=Rr09992.t1 67 104 +
SC0000065	rubus_genome	exon	705555	705621	100	+	.	ID=Rr09992.t1.mrna1.exon3;Name=Rr09992.t1;Parent=Rr09992.t1.mrna1;Target=Rr09992.t1 105 171 +
SC0000065	rubus_genome	exon	706431	706590	100	+	.	ID=Rr09992.t1.mrna1.exon4;Name=Rr09992.t1;Parent=Rr09992.t1.mrna1;Target=Rr09992.t1 172 331 +
SC0000065	rubus_genome	exon	706695	706791	100	+	.	ID=Rr09992.t1.mrna1.exon5;Name=Rr09992.t1;Parent=Rr09992.t1.mrna1;Target=Rr09992.t1 332 428 +
SC0000065	rubus_genome	exon	707438	707541	100	+	.	ID=Rr09992.t1.mrna1.exon6;Name=Rr09992.t1;Parent=Rr09992.t1.mrna1;Target=Rr09992.t1 429 532 +
SC0000065	rubus_genome	exon	707780	707823	100	+	.	ID=Rr09992.t1.mrna1.exon7;Name=Rr09992.t1;Parent=Rr09992.t1.mrna1;Target=Rr09992.t1 533 576 +
SC0000065	rubus_genome	CDS	704669	704734	100	+	0	ID=Rr09992.t1.mrna1.cds1;Name=Rr09992.t1;Parent=Rr09992.t1.mrna1;Target=Rr09992.t1 1 66 +
SC0000065	rubus_genome	CDS	705255	705292	100	+	0	ID=Rr09992.t1.mrna1.cds2;Name=Rr09992.t1;Parent=Rr09992.t1.mrna1;Target=Rr09992.t1 67 104 +
SC0000065	rubus_genome	CDS	705555	705621	100	+	2	ID=Rr09992.t1.mrna1.cds3;Name=Rr09992.t1;Parent=Rr09992.t1.mrna1;Target=Rr09992.t1 105 171 +
SC0000065	rubus_genome	CDS	706431	706590	100	+	0	ID=Rr09992.t1.mrna1.cds4;Name=Rr09992.t1;Parent=Rr09992.t1.mrna1;Target=Rr09992.t1 172 331 +
SC0000065	rubus_genome	CDS	706695	706791	100	+	1	ID=Rr09992.t1.mrna1.cds5;Name=Rr09992.t1;Parent=Rr09992.t1.mrna1;Target=Rr09992.t1 332 428 +
SC0000065	rubus_genome	CDS	707438	707541	100	+	2	ID=Rr09992.t1.mrna1.cds6;Name=Rr09992.t1;Parent=Rr09992.t1.mrna1;Target=Rr09992.t1 429 532 +
SC0000065	rubus_genome	CDS	707780	707823	100	+	1	ID=Rr09992.t1.mrna1.cds7;Name=Rr09992.t1;Parent=Rr09992.t1.mrna1;Target=Rr09992.t1 533 576 +
SC0000065	rubus_genome	gene	710979	712441	.	+	.	ID=Rr09993.t1.path1;Name=Rr09993.t1
SC0000065	rubus_genome	mRNA	710979	712441	.	+	.	ID=Rr09993.t1.mrna1;Name=Rr09993.t1;Parent=Rr09993.t1.path1;coverage=100.0;identity=100.0;matches=1110;mismatches=0;indels=0;unknowns=0
SC0000065	rubus_genome	exon	710979	711375	100	+	.	ID=Rr09993.t1.mrna1.exon1;Name=Rr09993.t1;Parent=Rr09993.t1.mrna1;Target=Rr09993.t1 1 397 +
SC0000065	rubus_genome	exon	711458	711516	100	+	.	ID=Rr09993.t1.mrna1.exon2;Name=Rr09993.t1;Parent=Rr09993.t1.mrna1;Target=Rr09993.t1 398 456 +
SC0000065	rubus_genome	exon	711589	711684	100	+	.	ID=Rr09993.t1.mrna1.exon3;Name=Rr09993.t1;Parent=Rr09993.t1.mrna1;Target=Rr09993.t1 457 552 +
SC0000065	rubus_genome	exon	711779	712292	100	+	.	ID=Rr09993.t1.mrna1.exon4;Name=Rr09993.t1;Parent=Rr09993.t1.mrna1;Target=Rr09993.t1 553 1066 +
SC0000065	rubus_genome	exon	712398	712441	100	+	.	ID=Rr09993.t1.mrna1.exon5;Name=Rr09993.t1;Parent=Rr09993.t1.mrna1;Target=Rr09993.t1 1067 1110 +
SC0000065	rubus_genome	CDS	710979	711375	100	+	0	ID=Rr09993.t1.mrna1.cds1;Name=Rr09993.t1;Parent=Rr09993.t1.mrna1;Target=Rr09993.t1 1 397 +
SC0000065	rubus_genome	CDS	711458	711516	100	+	1	ID=Rr09993.t1.mrna1.cds2;Name=Rr09993.t1;Parent=Rr09993.t1.mrna1;Target=Rr09993.t1 398 456 +
SC0000065	rubus_genome	CDS	711589	711684	100	+	0	ID=Rr09993.t1.mrna1.cds3;Name=Rr09993.t1;Parent=Rr09993.t1.mrna1;Target=Rr09993.t1 457 552 +
SC0000065	rubus_genome	CDS	711779	712292	100	+	0	ID=Rr09993.t1.mrna1.cds4;Name=Rr09993.t1;Parent=Rr09993.t1.mrna1;Target=Rr09993.t1 553 1066 +
SC0000065	rubus_genome	CDS	712398	712441	100	+	1	ID=Rr09993.t1.mrna1.cds5;Name=Rr09993.t1;Parent=Rr09993.t1.mrna1;Target=Rr09993.t1 1067 1110 +
SC0000065	rubus_genome	gene	716718	717347	.	-	.	ID=Rr09994.t1.path1;Name=Rr09994.t1
SC0000065	rubus_genome	mRNA	716718	717347	.	-	.	ID=Rr09994.t1.mrna1;Name=Rr09994.t1;Parent=Rr09994.t1.path1;coverage=100.0;identity=100.0;matches=630;mismatches=0;indels=0;unknowns=0
SC0000065	rubus_genome	exon	716718	717347	100	-	.	ID=Rr09994.t1.mrna1.exon1;Name=Rr09994.t1;Parent=Rr09994.t1.mrna1;Target=Rr09994.t1 630 1 .
SC0000065	rubus_genome	CDS	716718	717347	100	-	0	ID=Rr09994.t1.mrna1.cds1;Name=Rr09994.t1;Parent=Rr09994.t1.mrna1;Target=Rr09994.t1 630 1 .
SC0000065	rubus_genome	gene	718286	718825	.	-	.	ID=Rr09995.t1.path1;Name=Rr09995.t1
SC0000065	rubus_genome	mRNA	718286	718825	.	-	.	ID=Rr09995.t1.mrna1;Name=Rr09995.t1;Parent=Rr09995.t1.path1;coverage=98.2;identity=100.0;matches=271;mismatches=0;indels=0;unknowns=0
SC0000065	rubus_genome	exon	718724	718825	100	-	.	ID=Rr09995.t1.mrna1.exon1;Name=Rr09995.t1;Parent=Rr09995.t1.mrna1;Target=Rr09995.t1 6 107 +
SC0000065	rubus_genome	exon	718526	718611	100	-	.	ID=Rr09995.t1.mrna1.exon2;Name=Rr09995.t1;Parent=Rr09995.t1.mrna1;Target=Rr09995.t1 108 193 +
SC0000065	rubus_genome	exon	718286	718368	100	-	.	ID=Rr09995.t1.mrna1.exon3;Name=Rr09995.t1;Parent=Rr09995.t1.mrna1;Target=Rr09995.t1 194 276 +
SC0000065	rubus_genome	CDS	718724	718824	100	-	0	ID=Rr09995.t1.mrna1.cds1;Name=Rr09995.t1;Parent=Rr09995.t1.mrna1;Target=Rr09995.t1 7 107 +
SC0000065	rubus_genome	CDS	718526	718611	100	-	2	ID=Rr09995.t1.mrna1.cds2;Name=Rr09995.t1;Parent=Rr09995.t1.mrna1;Target=Rr09995.t1 108 193 +
SC0000065	rubus_genome	CDS	718286	718368	100	-	1	ID=Rr09995.t1.mrna1.cds3;Name=Rr09995.t1;Parent=Rr09995.t1.mrna1;Target=Rr09995.t1 194 276 +
SC0000065	rubus_genome	gene	749231	754573	.	-	.	ID=Rr09997.t1.path1;Name=Rr09997.t1
SC0000065	rubus_genome	mRNA	749231	754573	.	-	.	ID=Rr09997.t1.mrna1;Name=Rr09997.t1;Parent=Rr09997.t1.path1;coverage=100.0;identity=100.0;matches=5343;mismatches=0;indels=0;unknowns=0
SC0000065	rubus_genome	exon	749231	754573	100	-	.	ID=Rr09997.t1.mrna1.exon1;Name=Rr09997.t1;Parent=Rr09997.t1.mrna1;Target=Rr09997.t1 5343 1 .
SC0000065	rubus_genome	CDS	749231	754573	100	-	0	ID=Rr09997.t1.mrna1.cds1;Name=Rr09997.t1;Parent=Rr09997.t1.mrna1;Target=Rr09997.t1 5343 1 .
SC0000065	rubus_genome	gene	755989	757644	.	+	.	ID=Rr09998.t1.path1;Name=Rr09998.t1
SC0000065	rubus_genome	mRNA	755989	757644	.	+	.	ID=Rr09998.t1.mrna1;Name=Rr09998.t1;Parent=Rr09998.t1.path1;coverage=100.0;identity=100.0;matches=876;mismatches=0;indels=0;unknowns=0
SC0000065	rubus_genome	exon	755989	756025	100	+	.	ID=Rr09998.t1.mrna1.exon1;Name=Rr09998.t1;Parent=Rr09998.t1.mrna1;Target=Rr09998.t1 1 37 +
SC0000065	rubus_genome	exon	756118	756230	100	+	.	ID=Rr09998.t1.mrna1.exon2;Name=Rr09998.t1;Parent=Rr09998.t1.mrna1;Target=Rr09998.t1 38 150 +
SC0000065	rubus_genome	exon	756419	756626	100	+	.	ID=Rr09998.t1.mrna1.exon3;Name=Rr09998.t1;Parent=Rr09998.t1.mrna1;Target=Rr09998.t1 151 358 +
SC0000065	rubus_genome	exon	756729	756765	100	+	.	ID=Rr09998.t1.mrna1.exon4;Name=Rr09998.t1;Parent=Rr09998.t1.mrna1;Target=Rr09998.t1 359 395 +
SC0000065	rubus_genome	exon	757052	757202	100	+	.	ID=Rr09998.t1.mrna1.exon5;Name=Rr09998.t1;Parent=Rr09998.t1.mrna1;Target=Rr09998.t1 396 546 +
SC0000065	rubus_genome	exon	757315	757644	100	+	.	ID=Rr09998.t1.mrna1.exon6;Name=Rr09998.t1;Parent=Rr09998.t1.mrna1;Target=Rr09998.t1 547 876 +
SC0000065	rubus_genome	CDS	755989	756025	100	+	0	ID=Rr09998.t1.mrna1.cds1;Name=Rr09998.t1;Parent=Rr09998.t1.mrna1;Target=Rr09998.t1 1 37 +
SC0000065	rubus_genome	CDS	756118	756230	100	+	1	ID=Rr09998.t1.mrna1.cds2;Name=Rr09998.t1;Parent=Rr09998.t1.mrna1;Target=Rr09998.t1 38 150 +
SC0000065	rubus_genome	CDS	756419	756626	100	+	0	ID=Rr09998.t1.mrna1.cds3;Name=Rr09998.t1;Parent=Rr09998.t1.mrna1;Target=Rr09998.t1 151 358 +
SC0000065	rubus_genome	CDS	756729	756765	100	+	1	ID=Rr09998.t1.mrna1.cds4;Name=Rr09998.t1;Parent=Rr09998.t1.mrna1;Target=Rr09998.t1 359 395 +
SC0000065	rubus_genome	CDS	757052	757202	100	+	2	ID=Rr09998.t1.mrna1.cds5;Name=Rr09998.t1;Parent=Rr09998.t1.mrna1;Target=Rr09998.t1 396 546 +
SC0000065	rubus_genome	CDS	757315	757644	100	+	0	ID=Rr09998.t1.mrna1.cds6;Name=Rr09998.t1;Parent=Rr09998.t1.mrna1;Target=Rr09998.t1 547 876 +
SC0000065	rubus_genome	gene	760020	760406	.	-	.	ID=Rr09999.t1.path1;Name=Rr09999.t1
SC0000065	rubus_genome	mRNA	760020	760406	.	-	.	ID=Rr09999.t1.mrna1;Name=Rr09999.t1;Parent=Rr09999.t1.path1;coverage=100.0;identity=100.0;matches=387;mismatches=0;indels=0;unknowns=0
SC0000065	rubus_genome	exon	760020	760406	100	-	.	ID=Rr09999.t1.mrna1.exon1;Name=Rr09999.t1;Parent=Rr09999.t1.mrna1;Target=Rr09999.t1 387 1 .
SC0000065	rubus_genome	CDS	760020	760406	100	-	0	ID=Rr09999.t1.mrna1.cds1;Name=Rr09999.t1;Parent=Rr09999.t1.mrna1;Target=Rr09999.t1 387 1 .
SC0000065	rubus_genome	gene	775455	776417	.	-	.	ID=Rr010001.t1.path1;Name=Rr010001.t1
SC0000065	rubus_genome	mRNA	775455	776417	.	-	.	ID=Rr010001.t1.mrna1;Name=Rr010001.t1;Parent=Rr010001.t1.path1;coverage=100.0;identity=100.0;matches=834;mismatches=0;indels=0;unknowns=0
SC0000065	rubus_genome	exon	776062	776417	100	-	.	ID=Rr010001.t1.mrna1.exon1;Name=Rr010001.t1;Parent=Rr010001.t1.mrna1;Target=Rr010001.t1 1 356 +
SC0000065	rubus_genome	exon	775455	775932	100	-	.	ID=Rr010001.t1.mrna1.exon2;Name=Rr010001.t1;Parent=Rr010001.t1.mrna1;Target=Rr010001.t1 357 834 +
SC0000065	rubus_genome	CDS	776062	776417	100	-	0	ID=Rr010001.t1.mrna1.cds1;Name=Rr010001.t1;Parent=Rr010001.t1.mrna1;Target=Rr010001.t1 1 356 +
SC0000065	rubus_genome	CDS	775455	775932	100	-	2	ID=Rr010001.t1.mrna1.cds2;Name=Rr010001.t1;Parent=Rr010001.t1.mrna1;Target=Rr010001.t1 357 834 +
SC0000065	rubus_genome	gene	776596	780941	.	+	.	ID=Rr010002.t1.path1;Name=Rr010002.t1
SC0000065	rubus_genome	mRNA	776596	780941	.	+	.	ID=Rr010002.t1.mrna1;Name=Rr010002.t1;Parent=Rr010002.t1.path1;coverage=100.0;identity=100.0;matches=1428;mismatches=0;indels=0;unknowns=0
SC0000065	rubus_genome	exon	776596	776613	100	+	.	ID=Rr010002.t1.mrna1.exon1;Name=Rr010002.t1;Parent=Rr010002.t1.mrna1;Target=Rr010002.t1 1 18 +
SC0000065	rubus_genome	exon	776937	777052	100	+	.	ID=Rr010002.t1.mrna1.exon2;Name=Rr010002.t1;Parent=Rr010002.t1.mrna1;Target=Rr010002.t1 19 134 +
SC0000065	rubus_genome	exon	778877	779288	100	+	.	ID=Rr010002.t1.mrna1.exon3;Name=Rr010002.t1;Parent=Rr010002.t1.mrna1;Target=Rr010002.t1 135 546 +
SC0000065	rubus_genome	exon	779823	780008	100	+	.	ID=Rr010002.t1.mrna1.exon4;Name=Rr010002.t1;Parent=Rr010002.t1.mrna1;Target=Rr010002.t1 547 732 +
SC0000065	rubus_genome	exon	780158	780710	100	+	.	ID=Rr010002.t1.mrna1.exon5;Name=Rr010002.t1;Parent=Rr010002.t1.mrna1;Target=Rr010002.t1 733 1285 +
SC0000065	rubus_genome	exon	780799	780941	100	+	.	ID=Rr010002.t1.mrna1.exon6;Name=Rr010002.t1;Parent=Rr010002.t1.mrna1;Target=Rr010002.t1 1286 1428 +
SC0000065	rubus_genome	CDS	776596	776613	100	+	0	ID=Rr010002.t1.mrna1.cds1;Name=Rr010002.t1;Parent=Rr010002.t1.mrna1;Target=Rr010002.t1 1 18 +
SC0000065	rubus_genome	CDS	776937	777052	100	+	0	ID=Rr010002.t1.mrna1.cds2;Name=Rr010002.t1;Parent=Rr010002.t1.mrna1;Target=Rr010002.t1 19 134 +
SC0000065	rubus_genome	CDS	778877	779288	100	+	2	ID=Rr010002.t1.mrna1.cds3;Name=Rr010002.t1;Parent=Rr010002.t1.mrna1;Target=Rr010002.t1 135 546 +
SC0000065	rubus_genome	CDS	779823	780008	100	+	0	ID=Rr010002.t1.mrna1.cds4;Name=Rr010002.t1;Parent=Rr010002.t1.mrna1;Target=Rr010002.t1 547 732 +
SC0000065	rubus_genome	CDS	780158	780710	100	+	0	ID=Rr010002.t1.mrna1.cds5;Name=Rr010002.t1;Parent=Rr010002.t1.mrna1;Target=Rr010002.t1 733 1285 +
SC0000065	rubus_genome	CDS	780799	780941	100	+	1	ID=Rr010002.t1.mrna1.cds6;Name=Rr010002.t1;Parent=Rr010002.t1.mrna1;Target=Rr010002.t1 1286 1428 +
SC0000065	rubus_genome	gene	782088	785759	.	+	.	ID=Rr010003.t1.path1;Name=Rr010003.t1
SC0000065	rubus_genome	mRNA	782088	785759	.	+	.	ID=Rr010003.t1.mrna1;Name=Rr010003.t1;Parent=Rr010003.t1.path1;coverage=100.0;identity=100.0;matches=2388;mismatches=0;indels=0;unknowns=0
SC0000065	rubus_genome	exon	782088	782249	100	+	.	ID=Rr010003.t1.mrna1.exon1;Name=Rr010003.t1;Parent=Rr010003.t1.mrna1;Target=Rr010003.t1 1 162 +
SC0000065	rubus_genome	exon	782336	782446	100	+	.	ID=Rr010003.t1.mrna1.exon2;Name=Rr010003.t1;Parent=Rr010003.t1.mrna1;Target=Rr010003.t1 163 273 +
SC0000065	rubus_genome	exon	783220	783717	100	+	.	ID=Rr010003.t1.mrna1.exon3;Name=Rr010003.t1;Parent=Rr010003.t1.mrna1;Target=Rr010003.t1 274 771 +
SC0000065	rubus_genome	exon	783835	784201	100	+	.	ID=Rr010003.t1.mrna1.exon4;Name=Rr010003.t1;Parent=Rr010003.t1.mrna1;Target=Rr010003.t1 772 1138 +
SC0000065	rubus_genome	exon	784280	784429	100	+	.	ID=Rr010003.t1.mrna1.exon5;Name=Rr010003.t1;Parent=Rr010003.t1.mrna1;Target=Rr010003.t1 1139 1288 +
SC0000065	rubus_genome	exon	784505	784815	100	+	.	ID=Rr010003.t1.mrna1.exon6;Name=Rr010003.t1;Parent=Rr010003.t1.mrna1;Target=Rr010003.t1 1289 1599 +
SC0000065	rubus_genome	exon	784893	785162	100	+	.	ID=Rr010003.t1.mrna1.exon7;Name=Rr010003.t1;Parent=Rr010003.t1.mrna1;Target=Rr010003.t1 1600 1869 +
SC0000065	rubus_genome	exon	785241	785759	100	+	.	ID=Rr010003.t1.mrna1.exon8;Name=Rr010003.t1;Parent=Rr010003.t1.mrna1;Target=Rr010003.t1 1870 2388 +
SC0000065	rubus_genome	CDS	782088	782249	100	+	0	ID=Rr010003.t1.mrna1.cds1;Name=Rr010003.t1;Parent=Rr010003.t1.mrna1;Target=Rr010003.t1 1 162 +
SC0000065	rubus_genome	CDS	782336	782446	100	+	0	ID=Rr010003.t1.mrna1.cds2;Name=Rr010003.t1;Parent=Rr010003.t1.mrna1;Target=Rr010003.t1 163 273 +
SC0000065	rubus_genome	CDS	783220	783717	100	+	0	ID=Rr010003.t1.mrna1.cds3;Name=Rr010003.t1;Parent=Rr010003.t1.mrna1;Target=Rr010003.t1 274 771 +
SC0000065	rubus_genome	CDS	783835	784201	100	+	0	ID=Rr010003.t1.mrna1.cds4;Name=Rr010003.t1;Parent=Rr010003.t1.mrna1;Target=Rr010003.t1 772 1138 +
SC0000065	rubus_genome	CDS	784280	784429	100	+	1	ID=Rr010003.t1.mrna1.cds5;Name=Rr010003.t1;Parent=Rr010003.t1.mrna1;Target=Rr010003.t1 1139 1288 +
SC0000065	rubus_genome	CDS	784505	784815	100	+	1	ID=Rr010003.t1.mrna1.cds6;Name=Rr010003.t1;Parent=Rr010003.t1.mrna1;Target=Rr010003.t1 1289 1599 +
SC0000065	rubus_genome	CDS	784893	785162	100	+	0	ID=Rr010003.t1.mrna1.cds7;Name=Rr010003.t1;Parent=Rr010003.t1.mrna1;Target=Rr010003.t1 1600 1869 +
SC0000065	rubus_genome	CDS	785241	785759	100	+	0	ID=Rr010003.t1.mrna1.cds8;Name=Rr010003.t1;Parent=Rr010003.t1.mrna1;Target=Rr010003.t1 1870 2388 +
SC0000065	rubus_genome	gene	791271	792308	.	-	.	ID=Rr010004.t1.path1;Name=Rr010004.t1
SC0000065	rubus_genome	mRNA	791271	792308	.	-	.	ID=Rr010004.t1.mrna1;Name=Rr010004.t1;Parent=Rr010004.t1.path1;coverage=100.0;identity=100.0;matches=960;mismatches=0;indels=0;unknowns=0
SC0000065	rubus_genome	exon	792250	792308	100	-	.	ID=Rr010004.t1.mrna1.exon1;Name=Rr010004.t1;Parent=Rr010004.t1.mrna1;Target=Rr010004.t1 1 59 +
SC0000065	rubus_genome	exon	791271	792171	100	-	.	ID=Rr010004.t1.mrna1.exon2;Name=Rr010004.t1;Parent=Rr010004.t1.mrna1;Target=Rr010004.t1 60 960 +
SC0000065	rubus_genome	CDS	792250	792308	100	-	0	ID=Rr010004.t1.mrna1.cds1;Name=Rr010004.t1;Parent=Rr010004.t1.mrna1;Target=Rr010004.t1 1 59 +
SC0000065	rubus_genome	CDS	791271	792171	100	-	2	ID=Rr010004.t1.mrna1.cds2;Name=Rr010004.t1;Parent=Rr010004.t1.mrna1;Target=Rr010004.t1 60 960 +
SC0000065	rubus_genome	gene	801093	801849	.	-	.	ID=Rr010006.t1.path1;Name=Rr010006.t1
SC0000065	rubus_genome	mRNA	801093	801849	.	-	.	ID=Rr010006.t1.mrna1;Name=Rr010006.t1;Parent=Rr010006.t1.path1;coverage=100.0;identity=100.0;matches=672;mismatches=0;indels=0;unknowns=0
SC0000065	rubus_genome	exon	801506	801849	100	-	.	ID=Rr010006.t1.mrna1.exon1;Name=Rr010006.t1;Parent=Rr010006.t1.mrna1;Target=Rr010006.t1 1 344 +
SC0000065	rubus_genome	exon	801093	801420	100	-	.	ID=Rr010006.t1.mrna1.exon2;Name=Rr010006.t1;Parent=Rr010006.t1.mrna1;Target=Rr010006.t1 345 672 +
SC0000065	rubus_genome	CDS	801506	801849	100	-	0	ID=Rr010006.t1.mrna1.cds1;Name=Rr010006.t1;Parent=Rr010006.t1.mrna1;Target=Rr010006.t1 1 344 +
SC0000065	rubus_genome	CDS	801093	801420	100	-	2	ID=Rr010006.t1.mrna1.cds2;Name=Rr010006.t1;Parent=Rr010006.t1.mrna1;Target=Rr010006.t1 345 672 +
SC0000065	rubus_genome	gene	806738	807918	.	+	.	ID=Rr010007.t1.path1;Name=Rr010007.t1
SC0000065	rubus_genome	mRNA	806738	807918	.	+	.	ID=Rr010007.t1.mrna1;Name=Rr010007.t1;Parent=Rr010007.t1.path1;coverage=100.0;identity=100.0;matches=642;mismatches=0;indels=0;unknowns=0
SC0000065	rubus_genome	exon	806738	807054	100	+	.	ID=Rr010007.t1.mrna1.exon1;Name=Rr010007.t1;Parent=Rr010007.t1.mrna1;Target=Rr010007.t1 1 317 +
SC0000065	rubus_genome	exon	807594	807918	100	+	.	ID=Rr010007.t1.mrna1.exon2;Name=Rr010007.t1;Parent=Rr010007.t1.mrna1;Target=Rr010007.t1 318 642 +
SC0000065	rubus_genome	CDS	806738	807054	100	+	0	ID=Rr010007.t1.mrna1.cds1;Name=Rr010007.t1;Parent=Rr010007.t1.mrna1;Target=Rr010007.t1 1 317 +
SC0000065	rubus_genome	CDS	807594	807918	100	+	2	ID=Rr010007.t1.mrna1.cds2;Name=Rr010007.t1;Parent=Rr010007.t1.mrna1;Target=Rr010007.t1 318 642 +
SC0000065	rubus_genome	gene	826009	826434	.	+	.	ID=Rr010008.t1.path1;Name=Rr010008.t1
SC0000065	rubus_genome	mRNA	826009	826434	.	+	.	ID=Rr010008.t1.mrna1;Name=Rr010008.t1;Parent=Rr010008.t1.path1;coverage=100.0;identity=100.0;matches=426;mismatches=0;indels=0;unknowns=0
SC0000065	rubus_genome	exon	826009	826434	100	+	.	ID=Rr010008.t1.mrna1.exon1;Name=Rr010008.t1;Parent=Rr010008.t1.mrna1;Target=Rr010008.t1 426 1 .
SC0000065	rubus_genome	CDS	826009	826434	100	+	0	ID=Rr010008.t1.mrna1.cds1;Name=Rr010008.t1;Parent=Rr010008.t1.mrna1;Target=Rr010008.t1 426 1 .
SC0000065	rubus_genome	gene	827624	830430	.	-	.	ID=Rr010009.t1.path1;Name=Rr010009.t1
SC0000065	rubus_genome	mRNA	827624	830430	.	-	.	ID=Rr010009.t1.mrna1;Name=Rr010009.t1;Parent=Rr010009.t1.path1;coverage=100.0;identity=100.0;matches=288;mismatches=0;indels=0;unknowns=0
SC0000065	rubus_genome	exon	830300	830430	100	-	.	ID=Rr010009.t1.mrna1.exon1;Name=Rr010009.t1;Parent=Rr010009.t1.mrna1;Target=Rr010009.t1 1 131 +
SC0000065	rubus_genome	exon	830149	830214	100	-	.	ID=Rr010009.t1.mrna1.exon2;Name=Rr010009.t1;Parent=Rr010009.t1.mrna1;Target=Rr010009.t1 132 197 +
SC0000065	rubus_genome	exon	827624	827714	100	-	.	ID=Rr010009.t1.mrna1.exon3;Name=Rr010009.t1;Parent=Rr010009.t1.mrna1;Target=Rr010009.t1 198 288 +
SC0000065	rubus_genome	CDS	830300	830430	100	-	0	ID=Rr010009.t1.mrna1.cds1;Name=Rr010009.t1;Parent=Rr010009.t1.mrna1;Target=Rr010009.t1 1 131 +
SC0000065	rubus_genome	CDS	830149	830214	100	-	2	ID=Rr010009.t1.mrna1.cds2;Name=Rr010009.t1;Parent=Rr010009.t1.mrna1;Target=Rr010009.t1 132 197 +
SC0000065	rubus_genome	CDS	827624	827714	100	-	2	ID=Rr010009.t1.mrna1.cds3;Name=Rr010009.t1;Parent=Rr010009.t1.mrna1;Target=Rr010009.t1 198 288 +
SC0000065	rubus_genome	gene	837491	838392	.	+	.	ID=Rr010010.t1.path1;Name=Rr010010.t1
SC0000065	rubus_genome	mRNA	837491	838392	.	+	.	ID=Rr010010.t1.mrna1;Name=Rr010010.t1;Parent=Rr010010.t1.path1;coverage=100.0;identity=100.0;matches=522;mismatches=0;indels=0;unknowns=0
SC0000065	rubus_genome	exon	837491	837899	100	+	.	ID=Rr010010.t1.mrna1.exon1;Name=Rr010010.t1;Parent=Rr010010.t1.mrna1;Target=Rr010010.t1 1 409 +
SC0000065	rubus_genome	exon	838280	838392	100	+	.	ID=Rr010010.t1.mrna1.exon2;Name=Rr010010.t1;Parent=Rr010010.t1.mrna1;Target=Rr010010.t1 410 522 +
SC0000065	rubus_genome	CDS	837491	837899	100	+	0	ID=Rr010010.t1.mrna1.cds1;Name=Rr010010.t1;Parent=Rr010010.t1.mrna1;Target=Rr010010.t1 1 409 +
SC0000065	rubus_genome	CDS	838280	838392	100	+	1	ID=Rr010010.t1.mrna1.cds2;Name=Rr010010.t1;Parent=Rr010010.t1.mrna1;Target=Rr010010.t1 410 522 +
SC0000065	rubus_genome	gene	841204	843866	.	+	.	ID=Rr010012.t1.path1;Name=Rr010012.t1
SC0000065	rubus_genome	mRNA	841204	843866	.	+	.	ID=Rr010012.t1.mrna1;Name=Rr010012.t1;Parent=Rr010012.t1.path1;coverage=100.0;identity=100.0;matches=870;mismatches=0;indels=0;unknowns=0
SC0000065	rubus_genome	exon	841204	841290	100	+	.	ID=Rr010012.t1.mrna1.exon1;Name=Rr010012.t1;Parent=Rr010012.t1.mrna1;Target=Rr010012.t1 1 87 +
SC0000065	rubus_genome	exon	841893	842101	100	+	.	ID=Rr010012.t1.mrna1.exon2;Name=Rr010012.t1;Parent=Rr010012.t1.mrna1;Target=Rr010012.t1 88 296 +
SC0000065	rubus_genome	exon	842280	842531	100	+	.	ID=Rr010012.t1.mrna1.exon3;Name=Rr010012.t1;Parent=Rr010012.t1.mrna1;Target=Rr010012.t1 297 548 +
SC0000065	rubus_genome	exon	842713	842864	100	+	.	ID=Rr010012.t1.mrna1.exon4;Name=Rr010012.t1;Parent=Rr010012.t1.mrna1;Target=Rr010012.t1 549 700 +
SC0000065	rubus_genome	exon	843697	843866	100	+	.	ID=Rr010012.t1.mrna1.exon5;Name=Rr010012.t1;Parent=Rr010012.t1.mrna1;Target=Rr010012.t1 701 870 +
SC0000065	rubus_genome	CDS	841204	841290	100	+	0	ID=Rr010012.t1.mrna1.cds1;Name=Rr010012.t1;Parent=Rr010012.t1.mrna1;Target=Rr010012.t1 1 87 +
SC0000065	rubus_genome	CDS	841893	842101	100	+	0	ID=Rr010012.t1.mrna1.cds2;Name=Rr010012.t1;Parent=Rr010012.t1.mrna1;Target=Rr010012.t1 88 296 +
SC0000065	rubus_genome	CDS	842280	842531	100	+	2	ID=Rr010012.t1.mrna1.cds3;Name=Rr010012.t1;Parent=Rr010012.t1.mrna1;Target=Rr010012.t1 297 548 +
SC0000065	rubus_genome	CDS	842713	842864	100	+	2	ID=Rr010012.t1.mrna1.cds4;Name=Rr010012.t1;Parent=Rr010012.t1.mrna1;Target=Rr010012.t1 549 700 +
SC0000065	rubus_genome	CDS	843697	843866	100	+	1	ID=Rr010012.t1.mrna1.cds5;Name=Rr010012.t1;Parent=Rr010012.t1.mrna1;Target=Rr010012.t1 701 870 +
SC0000065	rubus_genome	gene	846014	850335	.	-	.	ID=Rr010013.t1.path1;Name=Rr010013.t1
SC0000065	rubus_genome	mRNA	846014	850335	.	-	.	ID=Rr010013.t1.mrna1;Name=Rr010013.t1;Parent=Rr010013.t1.path1;coverage=100.0;identity=100.0;matches=2469;mismatches=0;indels=0;unknowns=0
SC0000065	rubus_genome	exon	850139	850335	100	-	.	ID=Rr010013.t1.mrna1.exon1;Name=Rr010013.t1;Parent=Rr010013.t1.mrna1;Target=Rr010013.t1 1 197 +
SC0000065	rubus_genome	exon	849479	849576	100	-	.	ID=Rr010013.t1.mrna1.exon2;Name=Rr010013.t1;Parent=Rr010013.t1.mrna1;Target=Rr010013.t1 198 295 +
SC0000065	rubus_genome	exon	849025	849201	100	-	.	ID=Rr010013.t1.mrna1.exon3;Name=Rr010013.t1;Parent=Rr010013.t1.mrna1;Target=Rr010013.t1 296 472 +
SC0000065	rubus_genome	exon	846438	848281	100	-	.	ID=Rr010013.t1.mrna1.exon4;Name=Rr010013.t1;Parent=Rr010013.t1.mrna1;Target=Rr010013.t1 473 2316 +
SC0000065	rubus_genome	exon	846014	846166	100	-	.	ID=Rr010013.t1.mrna1.exon5;Name=Rr010013.t1;Parent=Rr010013.t1.mrna1;Target=Rr010013.t1 2317 2469 +
SC0000065	rubus_genome	CDS	850139	850335	100	-	0	ID=Rr010013.t1.mrna1.cds1;Name=Rr010013.t1;Parent=Rr010013.t1.mrna1;Target=Rr010013.t1 1 197 +
SC0000065	rubus_genome	CDS	849479	849576	100	-	2	ID=Rr010013.t1.mrna1.cds2;Name=Rr010013.t1;Parent=Rr010013.t1.mrna1;Target=Rr010013.t1 198 295 +
SC0000065	rubus_genome	CDS	849025	849201	100	-	1	ID=Rr010013.t1.mrna1.cds3;Name=Rr010013.t1;Parent=Rr010013.t1.mrna1;Target=Rr010013.t1 296 472 +
SC0000065	rubus_genome	CDS	846438	848281	100	-	1	ID=Rr010013.t1.mrna1.cds4;Name=Rr010013.t1;Parent=Rr010013.t1.mrna1;Target=Rr010013.t1 473 2316 +
SC0000065	rubus_genome	CDS	846014	846166	100	-	0	ID=Rr010013.t1.mrna1.cds5;Name=Rr010013.t1;Parent=Rr010013.t1.mrna1;Target=Rr010013.t1 2317 2469 +
SC0000065	rubus_genome	gene	856120	859049	.	-	.	ID=Rr010014.t1.path1;Name=Rr010014.t1
SC0000065	rubus_genome	mRNA	856120	859049	.	-	.	ID=Rr010014.t1.mrna1;Name=Rr010014.t1;Parent=Rr010014.t1.path1;coverage=100.0;identity=100.0;matches=2115;mismatches=0;indels=0;unknowns=0
SC0000065	rubus_genome	exon	858471	859049	100	-	.	ID=Rr010014.t1.mrna1.exon1;Name=Rr010014.t1;Parent=Rr010014.t1.mrna1;Target=Rr010014.t1 1 579 +
SC0000065	rubus_genome	exon	857967	858064	100	-	.	ID=Rr010014.t1.mrna1.exon2;Name=Rr010014.t1;Parent=Rr010014.t1.mrna1;Target=Rr010014.t1 580 677 +
SC0000065	rubus_genome	exon	857718	857852	100	-	.	ID=Rr010014.t1.mrna1.exon3;Name=Rr010014.t1;Parent=Rr010014.t1.mrna1;Target=Rr010014.t1 678 812 +
SC0000065	rubus_genome	exon	857340	857529	100	-	.	ID=Rr010014.t1.mrna1.exon4;Name=Rr010014.t1;Parent=Rr010014.t1.mrna1;Target=Rr010014.t1 813 1002 +
SC0000065	rubus_genome	exon	856120	857232	100	-	.	ID=Rr010014.t1.mrna1.exon5;Name=Rr010014.t1;Parent=Rr010014.t1.mrna1;Target=Rr010014.t1 1003 2115 +
SC0000065	rubus_genome	CDS	858471	859049	100	-	0	ID=Rr010014.t1.mrna1.cds1;Name=Rr010014.t1;Parent=Rr010014.t1.mrna1;Target=Rr010014.t1 1 579 +
SC0000065	rubus_genome	CDS	857967	858064	100	-	0	ID=Rr010014.t1.mrna1.cds2;Name=Rr010014.t1;Parent=Rr010014.t1.mrna1;Target=Rr010014.t1 580 677 +
SC0000065	rubus_genome	CDS	857718	857852	100	-	2	ID=Rr010014.t1.mrna1.cds3;Name=Rr010014.t1;Parent=Rr010014.t1.mrna1;Target=Rr010014.t1 678 812 +
SC0000065	rubus_genome	CDS	857340	857529	100	-	2	ID=Rr010014.t1.mrna1.cds4;Name=Rr010014.t1;Parent=Rr010014.t1.mrna1;Target=Rr010014.t1 813 1002 +
SC0000065	rubus_genome	CDS	856120	857232	100	-	0	ID=Rr010014.t1.mrna1.cds5;Name=Rr010014.t1;Parent=Rr010014.t1.mrna1;Target=Rr010014.t1 1003 2115 +
SC0000065	rubus_genome	gene	866450	867946	.	+	.	ID=Rr010015.t1.path1;Name=Rr010015.t1
SC0000065	rubus_genome	mRNA	866450	867946	.	+	.	ID=Rr010015.t1.mrna1;Name=Rr010015.t1;Parent=Rr010015.t1.path1;coverage=100.0;identity=100.0;matches=1497;mismatches=0;indels=0;unknowns=0
SC0000065	rubus_genome	exon	866450	867946	100	+	.	ID=Rr010015.t1.mrna1.exon1;Name=Rr010015.t1;Parent=Rr010015.t1.mrna1;Target=Rr010015.t1 1497 1 .
SC0000065	rubus_genome	CDS	866450	867946	100	+	0	ID=Rr010015.t1.mrna1.cds1;Name=Rr010015.t1;Parent=Rr010015.t1.mrna1;Target=Rr010015.t1 1497 1 .
SC0000065	rubus_genome	gene	889412	890494	.	-	.	ID=Rr010016.t1.path1;Name=Rr010016.t1
SC0000065	rubus_genome	mRNA	889412	890494	.	-	.	ID=Rr010016.t1.mrna1;Name=Rr010016.t1;Parent=Rr010016.t1.path1;coverage=100.0;identity=100.0;matches=255;mismatches=0;indels=0;unknowns=0
SC0000065	rubus_genome	exon	890299	890494	100	-	.	ID=Rr010016.t1.mrna1.exon1;Name=Rr010016.t1;Parent=Rr010016.t1.mrna1;Target=Rr010016.t1 1 196 +
SC0000065	rubus_genome	exon	889412	889470	100	-	.	ID=Rr010016.t1.mrna1.exon2;Name=Rr010016.t1;Parent=Rr010016.t1.mrna1;Target=Rr010016.t1 197 255 +
SC0000065	rubus_genome	CDS	890299	890494	100	-	0	ID=Rr010016.t1.mrna1.cds1;Name=Rr010016.t1;Parent=Rr010016.t1.mrna1;Target=Rr010016.t1 1 196 +
SC0000065	rubus_genome	CDS	889412	889470	100	-	1	ID=Rr010016.t1.mrna1.cds2;Name=Rr010016.t1;Parent=Rr010016.t1.mrna1;Target=Rr010016.t1 197 255 +
SC0000065	rubus_genome	gene	899009	911171	.	+	.	ID=Rr010017.t1.path1;Name=Rr010017.t1
SC0000065	rubus_genome	mRNA	899009	911171	.	+	.	ID=Rr010017.t1.mrna1;Name=Rr010017.t1;Parent=Rr010017.t1.path1;coverage=100.0;identity=100.0;matches=2637;mismatches=0;indels=0;unknowns=0
SC0000065	rubus_genome	exon	899009	899184	100	+	.	ID=Rr010017.t1.mrna1.exon1;Name=Rr010017.t1;Parent=Rr010017.t1.mrna1;Target=Rr010017.t1 1 176 +
SC0000065	rubus_genome	exon	900703	900847	100	+	.	ID=Rr010017.t1.mrna1.exon2;Name=Rr010017.t1;Parent=Rr010017.t1.mrna1;Target=Rr010017.t1 177 321 +
SC0000065	rubus_genome	exon	900951	901345	100	+	.	ID=Rr010017.t1.mrna1.exon3;Name=Rr010017.t1;Parent=Rr010017.t1.mrna1;Target=Rr010017.t1 322 716 +
SC0000065	rubus_genome	exon	901954	902049	100	+	.	ID=Rr010017.t1.mrna1.exon4;Name=Rr010017.t1;Parent=Rr010017.t1.mrna1;Target=Rr010017.t1 717 812 +
SC0000065	rubus_genome	exon	902145	902217	100	+	.	ID=Rr010017.t1.mrna1.exon5;Name=Rr010017.t1;Parent=Rr010017.t1.mrna1;Target=Rr010017.t1 813 885 +
SC0000065	rubus_genome	exon	902764	903049	100	+	.	ID=Rr010017.t1.mrna1.exon6;Name=Rr010017.t1;Parent=Rr010017.t1.mrna1;Target=Rr010017.t1 886 1171 +
SC0000065	rubus_genome	exon	904198	904523	100	+	.	ID=Rr010017.t1.mrna1.exon7;Name=Rr010017.t1;Parent=Rr010017.t1.mrna1;Target=Rr010017.t1 1172 1497 +
SC0000065	rubus_genome	exon	904975	905242	100	+	.	ID=Rr010017.t1.mrna1.exon8;Name=Rr010017.t1;Parent=Rr010017.t1.mrna1;Target=Rr010017.t1 1498 1765 +
SC0000065	rubus_genome	exon	905609	905890	100	+	.	ID=Rr010017.t1.mrna1.exon9;Name=Rr010017.t1;Parent=Rr010017.t1.mrna1;Target=Rr010017.t1 1766 2047 +
SC0000065	rubus_genome	exon	906289	906691	100	+	.	ID=Rr010017.t1.mrna1.exon10;Name=Rr010017.t1;Parent=Rr010017.t1.mrna1;Target=Rr010017.t1 2048 2450 +
SC0000065	rubus_genome	exon	906805	906826	100	+	.	ID=Rr010017.t1.mrna1.exon11;Name=Rr010017.t1;Parent=Rr010017.t1.mrna1;Target=Rr010017.t1 2451 2472 +
SC0000065	rubus_genome	exon	906920	906985	100	+	.	ID=Rr010017.t1.mrna1.exon12;Name=Rr010017.t1;Parent=Rr010017.t1.mrna1;Target=Rr010017.t1 2473 2538 +
SC0000065	rubus_genome	exon	910110	910183	100	+	.	ID=Rr010017.t1.mrna1.exon13;Name=Rr010017.t1;Parent=Rr010017.t1.mrna1;Target=Rr010017.t1 2539 2612 +
SC0000065	rubus_genome	exon	911147	911171	100	+	.	ID=Rr010017.t1.mrna1.exon14;Name=Rr010017.t1;Parent=Rr010017.t1.mrna1;Target=Rr010017.t1 2613 2637 +
SC0000065	rubus_genome	CDS	899009	899184	100	+	0	ID=Rr010017.t1.mrna1.cds1;Name=Rr010017.t1;Parent=Rr010017.t1.mrna1;Target=Rr010017.t1 1 176 +
SC0000065	rubus_genome	CDS	900703	900847	100	+	2	ID=Rr010017.t1.mrna1.cds2;Name=Rr010017.t1;Parent=Rr010017.t1.mrna1;Target=Rr010017.t1 177 321 +
SC0000065	rubus_genome	CDS	900951	901345	100	+	0	ID=Rr010017.t1.mrna1.cds3;Name=Rr010017.t1;Parent=Rr010017.t1.mrna1;Target=Rr010017.t1 322 716 +
SC0000065	rubus_genome	CDS	901954	902049	100	+	2	ID=Rr010017.t1.mrna1.cds4;Name=Rr010017.t1;Parent=Rr010017.t1.mrna1;Target=Rr010017.t1 717 812 +
SC0000065	rubus_genome	CDS	902145	902217	100	+	2	ID=Rr010017.t1.mrna1.cds5;Name=Rr010017.t1;Parent=Rr010017.t1.mrna1;Target=Rr010017.t1 813 885 +
SC0000065	rubus_genome	CDS	902764	903049	100	+	0	ID=Rr010017.t1.mrna1.cds6;Name=Rr010017.t1;Parent=Rr010017.t1.mrna1;Target=Rr010017.t1 886 1171 +
SC0000065	rubus_genome	CDS	904198	904523	100	+	1	ID=Rr010017.t1.mrna1.cds7;Name=Rr010017.t1;Parent=Rr010017.t1.mrna1;Target=Rr010017.t1 1172 1497 +
SC0000065	rubus_genome	CDS	904975	905242	100	+	0	ID=Rr010017.t1.mrna1.cds8;Name=Rr010017.t1;Parent=Rr010017.t1.mrna1;Target=Rr010017.t1 1498 1765 +
SC0000065	rubus_genome	CDS	905609	905890	100	+	1	ID=Rr010017.t1.mrna1.cds9;Name=Rr010017.t1;Parent=Rr010017.t1.mrna1;Target=Rr010017.t1 1766 2047 +
SC0000065	rubus_genome	CDS	906289	906691	100	+	1	ID=Rr010017.t1.mrna1.cds10;Name=Rr010017.t1;Parent=Rr010017.t1.mrna1;Target=Rr010017.t1 2048 2450 +
SC0000065	rubus_genome	CDS	906805	906826	100	+	2	ID=Rr010017.t1.mrna1.cds11;Name=Rr010017.t1;Parent=Rr010017.t1.mrna1;Target=Rr010017.t1 2451 2472 +
SC0000065	rubus_genome	CDS	906920	906985	100	+	0	ID=Rr010017.t1.mrna1.cds12;Name=Rr010017.t1;Parent=Rr010017.t1.mrna1;Target=Rr010017.t1 2473 2538 +
SC0000065	rubus_genome	CDS	910110	910183	100	+	0	ID=Rr010017.t1.mrna1.cds13;Name=Rr010017.t1;Parent=Rr010017.t1.mrna1;Target=Rr010017.t1 2539 2612 +
SC0000065	rubus_genome	CDS	911147	911171	100	+	2	ID=Rr010017.t1.mrna1.cds14;Name=Rr010017.t1;Parent=Rr010017.t1.mrna1;Target=Rr010017.t1 2613 2637 +
SC0000065	rubus_genome	gene	916815	917468	.	+	.	ID=Rr010018.t1.path1;Name=Rr010018.t1
SC0000065	rubus_genome	mRNA	916815	917468	.	+	.	ID=Rr010018.t1.mrna1;Name=Rr010018.t1;Parent=Rr010018.t1.path1;coverage=100.0;identity=100.0;matches=654;mismatches=0;indels=0;unknowns=0
SC0000065	rubus_genome	exon	916815	917468	100	+	.	ID=Rr010018.t1.mrna1.exon1;Name=Rr010018.t1;Parent=Rr010018.t1.mrna1;Target=Rr010018.t1 654 1 .
SC0000065	rubus_genome	CDS	916815	917468	100	+	0	ID=Rr010018.t1.mrna1.cds1;Name=Rr010018.t1;Parent=Rr010018.t1.mrna1;Target=Rr010018.t1 654 1 .
SC0000065	rubus_genome	gene	918040	920944	.	+	.	ID=Rr010019.t1.path1;Name=Rr010019.t1
SC0000065	rubus_genome	mRNA	918040	920944	.	+	.	ID=Rr010019.t1.mrna1;Name=Rr010019.t1;Parent=Rr010019.t1.path1;coverage=100.0;identity=100.0;matches=1437;mismatches=0;indels=0;unknowns=0
SC0000065	rubus_genome	exon	918040	918367	100	+	.	ID=Rr010019.t1.mrna1.exon1;Name=Rr010019.t1;Parent=Rr010019.t1.mrna1;Target=Rr010019.t1 1 328 +
SC0000065	rubus_genome	exon	919836	920944	100	+	.	ID=Rr010019.t1.mrna1.exon2;Name=Rr010019.t1;Parent=Rr010019.t1.mrna1;Target=Rr010019.t1 329 1437 +
SC0000065	rubus_genome	CDS	918040	918367	100	+	0	ID=Rr010019.t1.mrna1.cds1;Name=Rr010019.t1;Parent=Rr010019.t1.mrna1;Target=Rr010019.t1 1 328 +
SC0000065	rubus_genome	CDS	919836	920944	100	+	1	ID=Rr010019.t1.mrna1.cds2;Name=Rr010019.t1;Parent=Rr010019.t1.mrna1;Target=Rr010019.t1 329 1437 +
SC0000065	rubus_genome	gene	921328	922187	.	+	.	ID=Rr010020.t1.path1;Name=Rr010020.t1
SC0000065	rubus_genome	mRNA	921328	922187	.	+	.	ID=Rr010020.t1.mrna1;Name=Rr010020.t1;Parent=Rr010020.t1.path1;coverage=100.0;identity=100.0;matches=783;mismatches=0;indels=0;unknowns=0
SC0000065	rubus_genome	exon	921328	921487	100	+	.	ID=Rr010020.t1.mrna1.exon1;Name=Rr010020.t1;Parent=Rr010020.t1.mrna1;Target=Rr010020.t1 1 160 +
SC0000065	rubus_genome	exon	921565	922187	100	+	.	ID=Rr010020.t1.mrna1.exon2;Name=Rr010020.t1;Parent=Rr010020.t1.mrna1;Target=Rr010020.t1 161 783 +
SC0000065	rubus_genome	CDS	921328	921487	100	+	0	ID=Rr010020.t1.mrna1.cds1;Name=Rr010020.t1;Parent=Rr010020.t1.mrna1;Target=Rr010020.t1 1 160 +
SC0000065	rubus_genome	CDS	921565	922187	100	+	1	ID=Rr010020.t1.mrna1.cds2;Name=Rr010020.t1;Parent=Rr010020.t1.mrna1;Target=Rr010020.t1 161 783 +
SC0000065	rubus_genome	gene	936564	942893	.	+	.	ID=Rr010021.t2.path1;Name=Rr010021.t2
SC0000065	rubus_genome	mRNA	936564	942893	.	+	.	ID=Rr010021.t2.mrna1;Name=Rr010021.t2;Parent=Rr010021.t2.path1;coverage=100.0;identity=100.0;matches=1719;mismatches=0;indels=0;unknowns=0
SC0000065	rubus_genome	exon	936564	936716	100	+	.	ID=Rr010021.t2.mrna1.exon1;Name=Rr010021.t2;Parent=Rr010021.t2.mrna1;Target=Rr010021.t2 1 153 +
SC0000065	rubus_genome	exon	937481	937636	100	+	.	ID=Rr010021.t2.mrna1.exon2;Name=Rr010021.t2;Parent=Rr010021.t2.mrna1;Target=Rr010021.t2 154 309 +
SC0000065	rubus_genome	exon	938074	938319	100	+	.	ID=Rr010021.t2.mrna1.exon3;Name=Rr010021.t2;Parent=Rr010021.t2.mrna1;Target=Rr010021.t2 310 555 +
SC0000065	rubus_genome	exon	938659	938755	100	+	.	ID=Rr010021.t2.mrna1.exon4;Name=Rr010021.t2;Parent=Rr010021.t2.mrna1;Target=Rr010021.t2 556 652 +
SC0000065	rubus_genome	exon	939395	939686	100	+	.	ID=Rr010021.t2.mrna1.exon5;Name=Rr010021.t2;Parent=Rr010021.t2.mrna1;Target=Rr010021.t2 653 944 +
SC0000065	rubus_genome	exon	939931	940033	100	+	.	ID=Rr010021.t2.mrna1.exon6;Name=Rr010021.t2;Parent=Rr010021.t2.mrna1;Target=Rr010021.t2 945 1047 +
SC0000065	rubus_genome	exon	940598	940739	100	+	.	ID=Rr010021.t2.mrna1.exon7;Name=Rr010021.t2;Parent=Rr010021.t2.mrna1;Target=Rr010021.t2 1048 1189 +
SC0000065	rubus_genome	exon	941513	941772	100	+	.	ID=Rr010021.t2.mrna1.exon8;Name=Rr010021.t2;Parent=Rr010021.t2.mrna1;Target=Rr010021.t2 1190 1449 +
SC0000065	rubus_genome	exon	942032	942139	100	+	.	ID=Rr010021.t2.mrna1.exon9;Name=Rr010021.t2;Parent=Rr010021.t2.mrna1;Target=Rr010021.t2 1450 1557 +
SC0000065	rubus_genome	exon	942732	942893	100	+	.	ID=Rr010021.t2.mrna1.exon10;Name=Rr010021.t2;Parent=Rr010021.t2.mrna1;Target=Rr010021.t2 1558 1719 +
SC0000065	rubus_genome	CDS	936564	936716	100	+	0	ID=Rr010021.t2.mrna1.cds1;Name=Rr010021.t2;Parent=Rr010021.t2.mrna1;Target=Rr010021.t2 1 153 +
SC0000065	rubus_genome	CDS	937481	937636	100	+	0	ID=Rr010021.t2.mrna1.cds2;Name=Rr010021.t2;Parent=Rr010021.t2.mrna1;Target=Rr010021.t2 154 309 +
SC0000065	rubus_genome	CDS	938074	938319	100	+	0	ID=Rr010021.t2.mrna1.cds3;Name=Rr010021.t2;Parent=Rr010021.t2.mrna1;Target=Rr010021.t2 310 555 +
SC0000065	rubus_genome	CDS	938659	938755	100	+	0	ID=Rr010021.t2.mrna1.cds4;Name=Rr010021.t2;Parent=Rr010021.t2.mrna1;Target=Rr010021.t2 556 652 +
SC0000065	rubus_genome	CDS	939395	939686	100	+	1	ID=Rr010021.t2.mrna1.cds5;Name=Rr010021.t2;Parent=Rr010021.t2.mrna1;Target=Rr010021.t2 653 944 +
SC0000065	rubus_genome	CDS	939931	940033	100	+	2	ID=Rr010021.t2.mrna1.cds6;Name=Rr010021.t2;Parent=Rr010021.t2.mrna1;Target=Rr010021.t2 945 1047 +
SC0000065	rubus_genome	CDS	940598	940739	100	+	0	ID=Rr010021.t2.mrna1.cds7;Name=Rr010021.t2;Parent=Rr010021.t2.mrna1;Target=Rr010021.t2 1048 1189 +
SC0000065	rubus_genome	CDS	941513	941772	100	+	1	ID=Rr010021.t2.mrna1.cds8;Name=Rr010021.t2;Parent=Rr010021.t2.mrna1;Target=Rr010021.t2 1190 1449 +
SC0000065	rubus_genome	CDS	942032	942139	100	+	0	ID=Rr010021.t2.mrna1.cds9;Name=Rr010021.t2;Parent=Rr010021.t2.mrna1;Target=Rr010021.t2 1450 1557 +
SC0000065	rubus_genome	CDS	942732	942893	100	+	0	ID=Rr010021.t2.mrna1.cds10;Name=Rr010021.t2;Parent=Rr010021.t2.mrna1;Target=Rr010021.t2 1558 1719 +
SC0000065	rubus_genome	gene	951664	955407	.	-	.	ID=Rr010022.t2.path1;Name=Rr010022.t2
SC0000065	rubus_genome	mRNA	951664	955407	.	-	.	ID=Rr010022.t2.mrna1;Name=Rr010022.t2;Parent=Rr010022.t2.path1;coverage=100.0;identity=100.0;matches=3744;mismatches=0;indels=0;unknowns=0
SC0000065	rubus_genome	exon	951664	955407	100	-	.	ID=Rr010022.t2.mrna1.exon1;Name=Rr010022.t2;Parent=Rr010022.t2.mrna1;Target=Rr010022.t2 3744 1 .
SC0000065	rubus_genome	CDS	951664	955407	100	-	0	ID=Rr010022.t2.mrna1.cds1;Name=Rr010022.t2;Parent=Rr010022.t2.mrna1;Target=Rr010022.t2 3744 1 .
SC0000065	rubus_genome	gene	961481	962107	.	-	.	ID=Rr010023.t1.path1;Name=Rr010023.t1
SC0000065	rubus_genome	mRNA	961481	962107	.	-	.	ID=Rr010023.t1.mrna1;Name=Rr010023.t1;Parent=Rr010023.t1.path1;coverage=100.0;identity=100.0;matches=627;mismatches=0;indels=0;unknowns=0
SC0000065	rubus_genome	exon	961481	962107	100	-	.	ID=Rr010023.t1.mrna1.exon1;Name=Rr010023.t1;Parent=Rr010023.t1.mrna1;Target=Rr010023.t1 627 1 .
SC0000065	rubus_genome	CDS	961481	962107	100	-	0	ID=Rr010023.t1.mrna1.cds1;Name=Rr010023.t1;Parent=Rr010023.t1.mrna1;Target=Rr010023.t1 627 1 .
SC0000065	rubus_genome	gene	995904	996689	.	-	.	ID=Rr010025.t1.path1;Name=Rr010025.t1
SC0000065	rubus_genome	mRNA	995904	996689	.	-	.	ID=Rr010025.t1.mrna1;Name=Rr010025.t1;Parent=Rr010025.t1.path1;coverage=100.0;identity=100.0;matches=786;mismatches=0;indels=0;unknowns=0
SC0000065	rubus_genome	exon	995904	996689	100	-	.	ID=Rr010025.t1.mrna1.exon1;Name=Rr010025.t1;Parent=Rr010025.t1.mrna1;Target=Rr010025.t1 786 1 .
SC0000065	rubus_genome	CDS	995904	996689	100	-	0	ID=Rr010025.t1.mrna1.cds1;Name=Rr010025.t1;Parent=Rr010025.t1.mrna1;Target=Rr010025.t1 786 1 .
SC0000065	rubus_genome	gene	997166	1000252	.	+	.	ID=Rr010026.t1.path1;Name=Rr010026.t1
SC0000065	rubus_genome	mRNA	997166	1000252	.	+	.	ID=Rr010026.t1.mrna1;Name=Rr010026.t1;Parent=Rr010026.t1.path1;coverage=100.0;identity=100.0;matches=2085;mismatches=0;indels=0;unknowns=0
SC0000065	rubus_genome	exon	997166	997406	100	+	.	ID=Rr010026.t1.mrna1.exon1;Name=Rr010026.t1;Parent=Rr010026.t1.mrna1;Target=Rr010026.t1 1 241 +
SC0000065	rubus_genome	exon	997615	997737	100	+	.	ID=Rr010026.t1.mrna1.exon2;Name=Rr010026.t1;Parent=Rr010026.t1.mrna1;Target=Rr010026.t1 242 364 +
SC0000065	rubus_genome	exon	997848	998639	100	+	.	ID=Rr010026.t1.mrna1.exon3;Name=Rr010026.t1;Parent=Rr010026.t1.mrna1;Target=Rr010026.t1 365 1156 +
SC0000065	rubus_genome	exon	998830	999422	100	+	.	ID=Rr010026.t1.mrna1.exon4;Name=Rr010026.t1;Parent=Rr010026.t1.mrna1;Target=Rr010026.t1 1157 1749 +
SC0000065	rubus_genome	exon	999917	1000252	100	+	.	ID=Rr010026.t1.mrna1.exon5;Name=Rr010026.t1;Parent=Rr010026.t1.mrna1;Target=Rr010026.t1 1750 2085 +
SC0000065	rubus_genome	CDS	997166	997406	100	+	0	ID=Rr010026.t1.mrna1.cds1;Name=Rr010026.t1;Parent=Rr010026.t1.mrna1;Target=Rr010026.t1 1 241 +
SC0000065	rubus_genome	CDS	997615	997737	100	+	1	ID=Rr010026.t1.mrna1.cds2;Name=Rr010026.t1;Parent=Rr010026.t1.mrna1;Target=Rr010026.t1 242 364 +
SC0000065	rubus_genome	CDS	997848	998639	100	+	1	ID=Rr010026.t1.mrna1.cds3;Name=Rr010026.t1;Parent=Rr010026.t1.mrna1;Target=Rr010026.t1 365 1156 +
SC0000065	rubus_genome	CDS	998830	999422	100	+	1	ID=Rr010026.t1.mrna1.cds4;Name=Rr010026.t1;Parent=Rr010026.t1.mrna1;Target=Rr010026.t1 1157 1749 +
SC0000065	rubus_genome	CDS	999917	1000252	100	+	0	ID=Rr010026.t1.mrna1.cds5;Name=Rr010026.t1;Parent=Rr010026.t1.mrna1;Target=Rr010026.t1 1750 2085 +
SC0000065	rubus_genome	gene	1001048	1004332	.	+	.	ID=Rr010027.t1.path1;Name=Rr010027.t1
SC0000065	rubus_genome	mRNA	1001048	1004332	.	+	.	ID=Rr010027.t1.mrna1;Name=Rr010027.t1;Parent=Rr010027.t1.path1;coverage=100.0;identity=100.0;matches=3285;mismatches=0;indels=0;unknowns=0
SC0000065	rubus_genome	exon	1001048	1004332	100	+	.	ID=Rr010027.t1.mrna1.exon1;Name=Rr010027.t1;Parent=Rr010027.t1.mrna1;Target=Rr010027.t1 3285 1 .
SC0000065	rubus_genome	CDS	1001048	1004332	100	+	0	ID=Rr010027.t1.mrna1.cds1;Name=Rr010027.t1;Parent=Rr010027.t1.mrna1;Target=Rr010027.t1 3285 1 .
SC0000065	rubus_genome	gene	1008339	1010552	.	-	.	ID=Rr010028.t1.path1;Name=Rr010028.t1
SC0000065	rubus_genome	mRNA	1008339	1010552	.	-	.	ID=Rr010028.t1.mrna1;Name=Rr010028.t1;Parent=Rr010028.t1.path1;coverage=100.0;identity=100.0;matches=633;mismatches=0;indels=0;unknowns=0
SC0000065	rubus_genome	exon	1010412	1010552	100	-	.	ID=Rr010028.t1.mrna1.exon1;Name=Rr010028.t1;Parent=Rr010028.t1.mrna1;Target=Rr010028.t1 1 141 +
SC0000065	rubus_genome	exon	1009680	1009862	100	-	.	ID=Rr010028.t1.mrna1.exon2;Name=Rr010028.t1;Parent=Rr010028.t1.mrna1;Target=Rr010028.t1 142 324 +
SC0000065	rubus_genome	exon	1009109	1009198	100	-	.	ID=Rr010028.t1.mrna1.exon3;Name=Rr010028.t1;Parent=Rr010028.t1.mrna1;Target=Rr010028.t1 325 414 +
SC0000065	rubus_genome	exon	1008879	1008896	100	-	.	ID=Rr010028.t1.mrna1.exon4;Name=Rr010028.t1;Parent=Rr010028.t1.mrna1;Target=Rr010028.t1 415 432 +
SC0000065	rubus_genome	exon	1008651	1008731	100	-	.	ID=Rr010028.t1.mrna1.exon5;Name=Rr010028.t1;Parent=Rr010028.t1.mrna1;Target=Rr010028.t1 433 513 +
SC0000065	rubus_genome	exon	1008503	1008548	100	-	.	ID=Rr010028.t1.mrna1.exon6;Name=Rr010028.t1;Parent=Rr010028.t1.mrna1;Target=Rr010028.t1 514 559 +
SC0000065	rubus_genome	exon	1008339	1008412	100	-	.	ID=Rr010028.t1.mrna1.exon7;Name=Rr010028.t1;Parent=Rr010028.t1.mrna1;Target=Rr010028.t1 560 633 +
SC0000065	rubus_genome	CDS	1010412	1010552	100	-	0	ID=Rr010028.t1.mrna1.cds1;Name=Rr010028.t1;Parent=Rr010028.t1.mrna1;Target=Rr010028.t1 1 141 +
SC0000065	rubus_genome	CDS	1009680	1009862	100	-	0	ID=Rr010028.t1.mrna1.cds2;Name=Rr010028.t1;Parent=Rr010028.t1.mrna1;Target=Rr010028.t1 142 324 +
SC0000065	rubus_genome	CDS	1009109	1009198	100	-	0	ID=Rr010028.t1.mrna1.cds3;Name=Rr010028.t1;Parent=Rr010028.t1.mrna1;Target=Rr010028.t1 325 414 +
SC0000065	rubus_genome	CDS	1008879	1008896	100	-	0	ID=Rr010028.t1.mrna1.cds4;Name=Rr010028.t1;Parent=Rr010028.t1.mrna1;Target=Rr010028.t1 415 432 +
SC0000065	rubus_genome	CDS	1008651	1008731	100	-	0	ID=Rr010028.t1.mrna1.cds5;Name=Rr010028.t1;Parent=Rr010028.t1.mrna1;Target=Rr010028.t1 433 513 +
SC0000065	rubus_genome	CDS	1008503	1008548	100	-	0	ID=Rr010028.t1.mrna1.cds6;Name=Rr010028.t1;Parent=Rr010028.t1.mrna1;Target=Rr010028.t1 514 559 +
SC0000065	rubus_genome	CDS	1008339	1008412	100	-	1	ID=Rr010028.t1.mrna1.cds7;Name=Rr010028.t1;Parent=Rr010028.t1.mrna1;Target=Rr010028.t1 560 633 +
SC0000065	rubus_genome	gene	1018850	1019575	.	+	.	ID=Rr010029.t1.path1;Name=Rr010029.t1
SC0000065	rubus_genome	mRNA	1018850	1019575	.	+	.	ID=Rr010029.t1.mrna1;Name=Rr010029.t1;Parent=Rr010029.t1.path1;coverage=100.0;identity=100.0;matches=726;mismatches=0;indels=0;unknowns=0
SC0000065	rubus_genome	exon	1018850	1019575	100	+	.	ID=Rr010029.t1.mrna1.exon1;Name=Rr010029.t1;Parent=Rr010029.t1.mrna1;Target=Rr010029.t1 726 1 .
SC0000065	rubus_genome	CDS	1018850	1019575	100	+	0	ID=Rr010029.t1.mrna1.cds1;Name=Rr010029.t1;Parent=Rr010029.t1.mrna1;Target=Rr010029.t1 726 1 .
SC0000065	rubus_genome	gene	1035510	1036265	.	-	.	ID=Rr010032.t1.path1;Name=Rr010032.t1
SC0000065	rubus_genome	mRNA	1035510	1036265	.	-	.	ID=Rr010032.t1.mrna1;Name=Rr010032.t1;Parent=Rr010032.t1.path1;coverage=100.0;identity=100.0;matches=756;mismatches=0;indels=0;unknowns=0
SC0000065	rubus_genome	exon	1035510	1036265	100	-	.	ID=Rr010032.t1.mrna1.exon1;Name=Rr010032.t1;Parent=Rr010032.t1.mrna1;Target=Rr010032.t1 756 1 .
SC0000065	rubus_genome	CDS	1035510	1036265	100	-	0	ID=Rr010032.t1.mrna1.cds1;Name=Rr010032.t1;Parent=Rr010032.t1.mrna1;Target=Rr010032.t1 756 1 .
SC0000065	rubus_genome	gene	1040881	1041807	.	+	.	ID=Rr010033.t1.path1;Name=Rr010033.t1
SC0000065	rubus_genome	mRNA	1040881	1041807	.	+	.	ID=Rr010033.t1.mrna1;Name=Rr010033.t1;Parent=Rr010033.t1.path1;coverage=100.0;identity=100.0;matches=927;mismatches=0;indels=0;unknowns=0
SC0000065	rubus_genome	exon	1040881	1041807	100	+	.	ID=Rr010033.t1.mrna1.exon1;Name=Rr010033.t1;Parent=Rr010033.t1.mrna1;Target=Rr010033.t1 927 1 .
SC0000065	rubus_genome	CDS	1040881	1041807	100	+	0	ID=Rr010033.t1.mrna1.cds1;Name=Rr010033.t1;Parent=Rr010033.t1.mrna1;Target=Rr010033.t1 927 1 .
SC0000065	rubus_genome	gene	1046985	1053392	.	-	.	ID=Rr010034.t1.path1;Name=Rr010034.t1
SC0000065	rubus_genome	mRNA	1046985	1053392	.	-	.	ID=Rr010034.t1.mrna1;Name=Rr010034.t1;Parent=Rr010034.t1.path1;coverage=100.0;identity=100.0;matches=1374;mismatches=0;indels=0;unknowns=0
SC0000065	rubus_genome	exon	1053009	1053392	100	-	.	ID=Rr010034.t1.mrna1.exon1;Name=Rr010034.t1;Parent=Rr010034.t1.mrna1;Target=Rr010034.t1 1 384 +
SC0000065	rubus_genome	exon	1052117	1052215	100	-	.	ID=Rr010034.t1.mrna1.exon2;Name=Rr010034.t1;Parent=Rr010034.t1.mrna1;Target=Rr010034.t1 385 483 +
SC0000065	rubus_genome	exon	1051179	1051279	100	-	.	ID=Rr010034.t1.mrna1.exon3;Name=Rr010034.t1;Parent=Rr010034.t1.mrna1;Target=Rr010034.t1 484 584 +
SC0000065	rubus_genome	exon	1051008	1051079	100	-	.	ID=Rr010034.t1.mrna1.exon4;Name=Rr010034.t1;Parent=Rr010034.t1.mrna1;Target=Rr010034.t1 585 656 +
SC0000065	rubus_genome	exon	1050712	1050802	100	-	.	ID=Rr010034.t1.mrna1.exon5;Name=Rr010034.t1;Parent=Rr010034.t1.mrna1;Target=Rr010034.t1 657 747 +
SC0000065	rubus_genome	exon	1050164	1050244	100	-	.	ID=Rr010034.t1.mrna1.exon6;Name=Rr010034.t1;Parent=Rr010034.t1.mrna1;Target=Rr010034.t1 748 828 +
SC0000065	rubus_genome	exon	1049609	1049668	100	-	.	ID=Rr010034.t1.mrna1.exon7;Name=Rr010034.t1;Parent=Rr010034.t1.mrna1;Target=Rr010034.t1 829 888 +
SC0000065	rubus_genome	exon	1049401	1049523	100	-	.	ID=Rr010034.t1.mrna1.exon8;Name=Rr010034.t1;Parent=Rr010034.t1.mrna1;Target=Rr010034.t1 889 1011 +
SC0000065	rubus_genome	exon	1048869	1048907	100	-	.	ID=Rr010034.t1.mrna1.exon9;Name=Rr010034.t1;Parent=Rr010034.t1.mrna1;Target=Rr010034.t1 1012 1050 +
SC0000065	rubus_genome	exon	1048740	1048773	100	-	.	ID=Rr010034.t1.mrna1.exon10;Name=Rr010034.t1;Parent=Rr010034.t1.mrna1;Target=Rr010034.t1 1051 1084 +
SC0000065	rubus_genome	exon	1047817	1047947	100	-	.	ID=Rr010034.t1.mrna1.exon11;Name=Rr010034.t1;Parent=Rr010034.t1.mrna1;Target=Rr010034.t1 1085 1215 +
SC0000065	rubus_genome	exon	1046985	1047143	100	-	.	ID=Rr010034.t1.mrna1.exon12;Name=Rr010034.t1;Parent=Rr010034.t1.mrna1;Target=Rr010034.t1 1216 1374 +
SC0000065	rubus_genome	CDS	1053009	1053392	100	-	0	ID=Rr010034.t1.mrna1.cds1;Name=Rr010034.t1;Parent=Rr010034.t1.mrna1;Target=Rr010034.t1 1 384 +
SC0000065	rubus_genome	CDS	1052117	1052215	100	-	0	ID=Rr010034.t1.mrna1.cds2;Name=Rr010034.t1;Parent=Rr010034.t1.mrna1;Target=Rr010034.t1 385 483 +
SC0000065	rubus_genome	CDS	1051179	1051279	100	-	0	ID=Rr010034.t1.mrna1.cds3;Name=Rr010034.t1;Parent=Rr010034.t1.mrna1;Target=Rr010034.t1 484 584 +
SC0000065	rubus_genome	CDS	1051008	1051079	100	-	2	ID=Rr010034.t1.mrna1.cds4;Name=Rr010034.t1;Parent=Rr010034.t1.mrna1;Target=Rr010034.t1 585 656 +
SC0000065	rubus_genome	CDS	1050712	1050802	100	-	2	ID=Rr010034.t1.mrna1.cds5;Name=Rr010034.t1;Parent=Rr010034.t1.mrna1;Target=Rr010034.t1 657 747 +
SC0000065	rubus_genome	CDS	1050164	1050244	100	-	0	ID=Rr010034.t1.mrna1.cds6;Name=Rr010034.t1;Parent=Rr010034.t1.mrna1;Target=Rr010034.t1 748 828 +
SC0000065	rubus_genome	CDS	1049609	1049668	100	-	0	ID=Rr010034.t1.mrna1.cds7;Name=Rr010034.t1;Parent=Rr010034.t1.mrna1;Target=Rr010034.t1 829 888 +
SC0000065	rubus_genome	CDS	1049401	1049523	100	-	0	ID=Rr010034.t1.mrna1.cds8;Name=Rr010034.t1;Parent=Rr010034.t1.mrna1;Target=Rr010034.t1 889 1011 +
SC0000065	rubus_genome	CDS	1048869	1048907	100	-	0	ID=Rr010034.t1.mrna1.cds9;Name=Rr010034.t1;Parent=Rr010034.t1.mrna1;Target=Rr010034.t1 1012 1050 +
SC0000065	rubus_genome	CDS	1048740	1048773	100	-	0	ID=Rr010034.t1.mrna1.cds10;Name=Rr010034.t1;Parent=Rr010034.t1.mrna1;Target=Rr010034.t1 1051 1084 +
SC0000065	rubus_genome	CDS	1047817	1047947	100	-	1	ID=Rr010034.t1.mrna1.cds11;Name=Rr010034.t1;Parent=Rr010034.t1.mrna1;Target=Rr010034.t1 1085 1215 +
SC0000065	rubus_genome	CDS	1046985	1047143	100	-	0	ID=Rr010034.t1.mrna1.cds12;Name=Rr010034.t1;Parent=Rr010034.t1.mrna1;Target=Rr010034.t1 1216 1374 +
SC0000065	rubus_genome	gene	1069443	1069868	.	+	.	ID=Rr010036.t1.path1;Name=Rr010036.t1
SC0000065	rubus_genome	mRNA	1069443	1069868	.	+	.	ID=Rr010036.t1.mrna1;Name=Rr010036.t1;Parent=Rr010036.t1.path1;coverage=100.0;identity=100.0;matches=426;mismatches=0;indels=0;unknowns=0
SC0000065	rubus_genome	exon	1069443	1069868	100	+	.	ID=Rr010036.t1.mrna1.exon1;Name=Rr010036.t1;Parent=Rr010036.t1.mrna1;Target=Rr010036.t1 426 1 .
SC0000065	rubus_genome	CDS	1069443	1069868	100	+	0	ID=Rr010036.t1.mrna1.cds1;Name=Rr010036.t1;Parent=Rr010036.t1.mrna1;Target=Rr010036.t1 426 1 .
SC0000065	rubus_genome	gene	1071045	1072880	.	+	.	ID=Rr010037.t1.path1;Name=Rr010037.t1
SC0000065	rubus_genome	mRNA	1071045	1072880	.	+	.	ID=Rr010037.t1.mrna1;Name=Rr010037.t1;Parent=Rr010037.t1.path1;coverage=100.0;identity=100.0;matches=1224;mismatches=0;indels=0;unknowns=0
SC0000065	rubus_genome	exon	1071045	1072154	100	+	.	ID=Rr010037.t1.mrna1.exon1;Name=Rr010037.t1;Parent=Rr010037.t1.mrna1;Target=Rr010037.t1 1 1110 +
SC0000065	rubus_genome	exon	1072767	1072880	100	+	.	ID=Rr010037.t1.mrna1.exon2;Name=Rr010037.t1;Parent=Rr010037.t1.mrna1;Target=Rr010037.t1 1111 1224 +
SC0000065	rubus_genome	CDS	1071045	1072154	100	+	0	ID=Rr010037.t1.mrna1.cds1;Name=Rr010037.t1;Parent=Rr010037.t1.mrna1;Target=Rr010037.t1 1 1110 +
SC0000065	rubus_genome	CDS	1072767	1072880	100	+	0	ID=Rr010037.t1.mrna1.cds2;Name=Rr010037.t1;Parent=Rr010037.t1.mrna1;Target=Rr010037.t1 1111 1224 +
SC0000065	rubus_genome	gene	1075286	1080779	.	-	.	ID=Rr010038.t1.path1;Name=Rr010038.t1
SC0000065	rubus_genome	mRNA	1075286	1080779	.	-	.	ID=Rr010038.t1.mrna1;Name=Rr010038.t1;Parent=Rr010038.t1.path1;coverage=100.0;identity=100.0;matches=1230;mismatches=0;indels=0;unknowns=0
SC0000065	rubus_genome	exon	1080599	1080779	100	-	.	ID=Rr010038.t1.mrna1.exon1;Name=Rr010038.t1;Parent=Rr010038.t1.mrna1;Target=Rr010038.t1 1 181 +
SC0000065	rubus_genome	exon	1079915	1080042	100	-	.	ID=Rr010038.t1.mrna1.exon2;Name=Rr010038.t1;Parent=Rr010038.t1.mrna1;Target=Rr010038.t1 182 309 +
SC0000065	rubus_genome	exon	1079637	1079711	100	-	.	ID=Rr010038.t1.mrna1.exon3;Name=Rr010038.t1;Parent=Rr010038.t1.mrna1;Target=Rr010038.t1 310 384 +
SC0000065	rubus_genome	exon	1079456	1079560	100	-	.	ID=Rr010038.t1.mrna1.exon4;Name=Rr010038.t1;Parent=Rr010038.t1.mrna1;Target=Rr010038.t1 385 489 +
SC0000065	rubus_genome	exon	1078128	1078187	100	-	.	ID=Rr010038.t1.mrna1.exon5;Name=Rr010038.t1;Parent=Rr010038.t1.mrna1;Target=Rr010038.t1 490 549 +
SC0000065	rubus_genome	exon	1077998	1078060	100	-	.	ID=Rr010038.t1.mrna1.exon6;Name=Rr010038.t1;Parent=Rr010038.t1.mrna1;Target=Rr010038.t1 550 612 +
SC0000065	rubus_genome	exon	1077710	1077772	100	-	.	ID=Rr010038.t1.mrna1.exon7;Name=Rr010038.t1;Parent=Rr010038.t1.mrna1;Target=Rr010038.t1 613 675 +
SC0000065	rubus_genome	exon	1076959	1077123	100	-	.	ID=Rr010038.t1.mrna1.exon8;Name=Rr010038.t1;Parent=Rr010038.t1.mrna1;Target=Rr010038.t1 676 840 +
SC0000065	rubus_genome	exon	1076697	1076873	100	-	.	ID=Rr010038.t1.mrna1.exon9;Name=Rr010038.t1;Parent=Rr010038.t1.mrna1;Target=Rr010038.t1 841 1017 +
SC0000065	rubus_genome	exon	1075695	1075763	100	-	.	ID=Rr010038.t1.mrna1.exon10;Name=Rr010038.t1;Parent=Rr010038.t1.mrna1;Target=Rr010038.t1 1018 1086 +
SC0000065	rubus_genome	exon	1075499	1075560	100	-	.	ID=Rr010038.t1.mrna1.exon11;Name=Rr010038.t1;Parent=Rr010038.t1.mrna1;Target=Rr010038.t1 1087 1148 +
SC0000065	rubus_genome	exon	1075286	1075367	100	-	.	ID=Rr010038.t1.mrna1.exon12;Name=Rr010038.t1;Parent=Rr010038.t1.mrna1;Target=Rr010038.t1 1149 1230 +
SC0000065	rubus_genome	CDS	1080599	1080779	100	-	0	ID=Rr010038.t1.mrna1.cds1;Name=Rr010038.t1;Parent=Rr010038.t1.mrna1;Target=Rr010038.t1 1 181 +
SC0000065	rubus_genome	CDS	1079915	1080042	100	-	1	ID=Rr010038.t1.mrna1.cds2;Name=Rr010038.t1;Parent=Rr010038.t1.mrna1;Target=Rr010038.t1 182 309 +
SC0000065	rubus_genome	CDS	1079637	1079711	100	-	0	ID=Rr010038.t1.mrna1.cds3;Name=Rr010038.t1;Parent=Rr010038.t1.mrna1;Target=Rr010038.t1 310 384 +
SC0000065	rubus_genome	CDS	1079456	1079560	100	-	0	ID=Rr010038.t1.mrna1.cds4;Name=Rr010038.t1;Parent=Rr010038.t1.mrna1;Target=Rr010038.t1 385 489 +
SC0000065	rubus_genome	CDS	1078128	1078187	100	-	0	ID=Rr010038.t1.mrna1.cds5;Name=Rr010038.t1;Parent=Rr010038.t1.mrna1;Target=Rr010038.t1 490 549 +
SC0000065	rubus_genome	CDS	1077998	1078060	100	-	0	ID=Rr010038.t1.mrna1.cds6;Name=Rr010038.t1;Parent=Rr010038.t1.mrna1;Target=Rr010038.t1 550 612 +
SC0000065	rubus_genome	CDS	1077710	1077772	100	-	0	ID=Rr010038.t1.mrna1.cds7;Name=Rr010038.t1;Parent=Rr010038.t1.mrna1;Target=Rr010038.t1 613 675 +
SC0000065	rubus_genome	CDS	1076959	1077123	100	-	0	ID=Rr010038.t1.mrna1.cds8;Name=Rr010038.t1;Parent=Rr010038.t1.mrna1;Target=Rr010038.t1 676 840 +
SC0000065	rubus_genome	CDS	1076697	1076873	100	-	0	ID=Rr010038.t1.mrna1.cds9;Name=Rr010038.t1;Parent=Rr010038.t1.mrna1;Target=Rr010038.t1 841 1017 +
SC0000065	rubus_genome	CDS	1075695	1075763	100	-	0	ID=Rr010038.t1.mrna1.cds10;Name=Rr010038.t1;Parent=Rr010038.t1.mrna1;Target=Rr010038.t1 1018 1086 +
SC0000065	rubus_genome	CDS	1075499	1075560	100	-	0	ID=Rr010038.t1.mrna1.cds11;Name=Rr010038.t1;Parent=Rr010038.t1.mrna1;Target=Rr010038.t1 1087 1148 +
SC0000065	rubus_genome	CDS	1075286	1075367	100	-	2	ID=Rr010038.t1.mrna1.cds12;Name=Rr010038.t1;Parent=Rr010038.t1.mrna1;Target=Rr010038.t1 1149 1230 +
SC0000065	rubus_genome	gene	1097663	1098415	.	-	.	ID=Rr010039.t1.path1;Name=Rr010039.t1
SC0000065	rubus_genome	mRNA	1097663	1098415	.	-	.	ID=Rr010039.t1.mrna1;Name=Rr010039.t1;Parent=Rr010039.t1.path1;coverage=100.0;identity=100.0;matches=753;mismatches=0;indels=0;unknowns=0
SC0000065	rubus_genome	exon	1097663	1098415	100	-	.	ID=Rr010039.t1.mrna1.exon1;Name=Rr010039.t1;Parent=Rr010039.t1.mrna1;Target=Rr010039.t1 753 1 .
SC0000065	rubus_genome	CDS	1097663	1098415	100	-	0	ID=Rr010039.t1.mrna1.cds1;Name=Rr010039.t1;Parent=Rr010039.t1.mrna1;Target=Rr010039.t1 753 1 .
SC0000065	rubus_genome	gene	1108120	1113390	.	+	.	ID=Rr010040.t1.path1;Name=Rr010040.t1
SC0000065	rubus_genome	mRNA	1108120	1113390	.	+	.	ID=Rr010040.t1.mrna1;Name=Rr010040.t1;Parent=Rr010040.t1.path1;coverage=100.0;identity=100.0;matches=2310;mismatches=0;indels=0;unknowns=0
SC0000065	rubus_genome	exon	1108120	1109221	100	+	.	ID=Rr010040.t1.mrna1.exon1;Name=Rr010040.t1;Parent=Rr010040.t1.mrna1;Target=Rr010040.t1 1 1102 +
SC0000065	rubus_genome	exon	1109655	1109729	100	+	.	ID=Rr010040.t1.mrna1.exon2;Name=Rr010040.t1;Parent=Rr010040.t1.mrna1;Target=Rr010040.t1 1103 1177 +
SC0000065	rubus_genome	exon	1110919	1111133	100	+	.	ID=Rr010040.t1.mrna1.exon3;Name=Rr010040.t1;Parent=Rr010040.t1.mrna1;Target=Rr010040.t1 1178 1392 +
SC0000065	rubus_genome	exon	1111319	1111542	100	+	.	ID=Rr010040.t1.mrna1.exon4;Name=Rr010040.t1;Parent=Rr010040.t1.mrna1;Target=Rr010040.t1 1393 1616 +
SC0000065	rubus_genome	exon	1112697	1113390	100	+	.	ID=Rr010040.t1.mrna1.exon5;Name=Rr010040.t1;Parent=Rr010040.t1.mrna1;Target=Rr010040.t1 1617 2310 +
SC0000065	rubus_genome	CDS	1108120	1109221	100	+	0	ID=Rr010040.t1.mrna1.cds1;Name=Rr010040.t1;Parent=Rr010040.t1.mrna1;Target=Rr010040.t1 1 1102 +
SC0000065	rubus_genome	CDS	1109655	1109729	100	+	1	ID=Rr010040.t1.mrna1.cds2;Name=Rr010040.t1;Parent=Rr010040.t1.mrna1;Target=Rr010040.t1 1103 1177 +
SC0000065	rubus_genome	CDS	1110919	1111133	100	+	1	ID=Rr010040.t1.mrna1.cds3;Name=Rr010040.t1;Parent=Rr010040.t1.mrna1;Target=Rr010040.t1 1178 1392 +
SC0000065	rubus_genome	CDS	1111319	1111542	100	+	0	ID=Rr010040.t1.mrna1.cds4;Name=Rr010040.t1;Parent=Rr010040.t1.mrna1;Target=Rr010040.t1 1393 1616 +
SC0000065	rubus_genome	CDS	1112697	1113390	100	+	2	ID=Rr010040.t1.mrna1.cds5;Name=Rr010040.t1;Parent=Rr010040.t1.mrna1;Target=Rr010040.t1 1617 2310 +
SC0000065	rubus_genome	gene	1118014	1118808	.	-	.	ID=Rr010041.t1.path1;Name=Rr010041.t1
SC0000065	rubus_genome	mRNA	1118014	1118808	.	-	.	ID=Rr010041.t1.mrna1;Name=Rr010041.t1;Parent=Rr010041.t1.path1;coverage=100.0;identity=100.0;matches=795;mismatches=0;indels=0;unknowns=0
SC0000065	rubus_genome	exon	1118014	1118808	100	-	.	ID=Rr010041.t1.mrna1.exon1;Name=Rr010041.t1;Parent=Rr010041.t1.mrna1;Target=Rr010041.t1 795 1 .
SC0000065	rubus_genome	CDS	1118014	1118808	100	-	0	ID=Rr010041.t1.mrna1.cds1;Name=Rr010041.t1;Parent=Rr010041.t1.mrna1;Target=Rr010041.t1 795 1 .
SC0000066	rubus_genome	gene	11350	12270	.	+	.	ID=Rr010043.t1.path1;Name=Rr010043.t1
SC0000066	rubus_genome	mRNA	11350	12270	.	+	.	ID=Rr010043.t1.mrna1;Name=Rr010043.t1;Parent=Rr010043.t1.path1;coverage=100.0;identity=100.0;matches=204;mismatches=0;indels=0;unknowns=0
SC0000066	rubus_genome	exon	11350	11398	100	+	.	ID=Rr010043.t1.mrna1.exon1;Name=Rr010043.t1;Parent=Rr010043.t1.mrna1;Target=Rr010043.t1 1 49 +
SC0000066	rubus_genome	exon	11776	11873	100	+	.	ID=Rr010043.t1.mrna1.exon2;Name=Rr010043.t1;Parent=Rr010043.t1.mrna1;Target=Rr010043.t1 50 147 +
SC0000066	rubus_genome	exon	12214	12270	100	+	.	ID=Rr010043.t1.mrna1.exon3;Name=Rr010043.t1;Parent=Rr010043.t1.mrna1;Target=Rr010043.t1 148 204 +
SC0000066	rubus_genome	CDS	11350	11398	100	+	0	ID=Rr010043.t1.mrna1.cds1;Name=Rr010043.t1;Parent=Rr010043.t1.mrna1;Target=Rr010043.t1 1 49 +
SC0000066	rubus_genome	CDS	11776	11873	100	+	1	ID=Rr010043.t1.mrna1.cds2;Name=Rr010043.t1;Parent=Rr010043.t1.mrna1;Target=Rr010043.t1 50 147 +
SC0000066	rubus_genome	CDS	12214	12270	100	+	0	ID=Rr010043.t1.mrna1.cds3;Name=Rr010043.t1;Parent=Rr010043.t1.mrna1;Target=Rr010043.t1 148 204 +
SC0000066	rubus_genome	gene	18640	21269	.	+	.	ID=Rr010044.t1.path1;Name=Rr010044.t1
SC0000066	rubus_genome	mRNA	18640	21269	.	+	.	ID=Rr010044.t1.mrna1;Name=Rr010044.t1;Parent=Rr010044.t1.path1;coverage=100.0;identity=100.0;matches=1569;mismatches=0;indels=0;unknowns=0
SC0000066	rubus_genome	exon	18640	19068	100	+	.	ID=Rr010044.t1.mrna1.exon1;Name=Rr010044.t1;Parent=Rr010044.t1.mrna1;Target=Rr010044.t1 1 429 +
SC0000066	rubus_genome	exon	19467	19468	100	+	.	ID=Rr010044.t1.mrna1.exon2;Name=Rr010044.t1;Parent=Rr010044.t1.mrna1;Target=Rr010044.t1 430 431 +
SC0000066	rubus_genome	exon	19850	19867	100	+	.	ID=Rr010044.t1.mrna1.exon3;Name=Rr010044.t1;Parent=Rr010044.t1.mrna1;Target=Rr010044.t1 432 449 +
SC0000066	rubus_genome	exon	20150	21269	100	+	.	ID=Rr010044.t1.mrna1.exon4;Name=Rr010044.t1;Parent=Rr010044.t1.mrna1;Target=Rr010044.t1 450 1569 +
SC0000066	rubus_genome	CDS	18640	19068	100	+	0	ID=Rr010044.t1.mrna1.cds1;Name=Rr010044.t1;Parent=Rr010044.t1.mrna1;Target=Rr010044.t1 1 429 +
SC0000066	rubus_genome	CDS	19467	19468	100	+	0	ID=Rr010044.t1.mrna1.cds2;Name=Rr010044.t1;Parent=Rr010044.t1.mrna1;Target=Rr010044.t1 430 431 +
SC0000066	rubus_genome	CDS	19850	19867	100	+	2	ID=Rr010044.t1.mrna1.cds3;Name=Rr010044.t1;Parent=Rr010044.t1.mrna1;Target=Rr010044.t1 432 449 +
SC0000066	rubus_genome	CDS	20150	21269	100	+	2	ID=Rr010044.t1.mrna1.cds4;Name=Rr010044.t1;Parent=Rr010044.t1.mrna1;Target=Rr010044.t1 450 1569 +
SC0000066	rubus_genome	gene	57557	62660	.	-	.	ID=Rr010047.t1.path1;Name=Rr010047.t1
SC0000066	rubus_genome	mRNA	57557	62660	.	-	.	ID=Rr010047.t1.mrna1;Name=Rr010047.t1;Parent=Rr010047.t1.path1;coverage=100.0;identity=100.0;matches=1002;mismatches=0;indels=0;unknowns=0
SC0000066	rubus_genome	exon	62616	62660	100	-	.	ID=Rr010047.t1.mrna1.exon1;Name=Rr010047.t1;Parent=Rr010047.t1.mrna1;Target=Rr010047.t1 1 45 +
SC0000066	rubus_genome	exon	59793	60055	100	-	.	ID=Rr010047.t1.mrna1.exon2;Name=Rr010047.t1;Parent=Rr010047.t1.mrna1;Target=Rr010047.t1 46 308 +
SC0000066	rubus_genome	exon	59241	59435	100	-	.	ID=Rr010047.t1.mrna1.exon3;Name=Rr010047.t1;Parent=Rr010047.t1.mrna1;Target=Rr010047.t1 309 503 +
SC0000066	rubus_genome	exon	58945	59068	100	-	.	ID=Rr010047.t1.mrna1.exon4;Name=Rr010047.t1;Parent=Rr010047.t1.mrna1;Target=Rr010047.t1 504 627 +
SC0000066	rubus_genome	exon	58278	58392	100	-	.	ID=Rr010047.t1.mrna1.exon5;Name=Rr010047.t1;Parent=Rr010047.t1.mrna1;Target=Rr010047.t1 628 742 +
SC0000066	rubus_genome	exon	58084	58143	100	-	.	ID=Rr010047.t1.mrna1.exon6;Name=Rr010047.t1;Parent=Rr010047.t1.mrna1;Target=Rr010047.t1 743 802 +
SC0000066	rubus_genome	exon	57904	57969	100	-	.	ID=Rr010047.t1.mrna1.exon7;Name=Rr010047.t1;Parent=Rr010047.t1.mrna1;Target=Rr010047.t1 803 868 +
SC0000066	rubus_genome	exon	57721	57794	100	-	.	ID=Rr010047.t1.mrna1.exon8;Name=Rr010047.t1;Parent=Rr010047.t1.mrna1;Target=Rr010047.t1 869 942 +
SC0000066	rubus_genome	exon	57557	57616	100	-	.	ID=Rr010047.t1.mrna1.exon9;Name=Rr010047.t1;Parent=Rr010047.t1.mrna1;Target=Rr010047.t1 943 1002 +
SC0000066	rubus_genome	CDS	62616	62660	100	-	0	ID=Rr010047.t1.mrna1.cds1;Name=Rr010047.t1;Parent=Rr010047.t1.mrna1;Target=Rr010047.t1 1 45 +
SC0000066	rubus_genome	CDS	59793	60055	100	-	0	ID=Rr010047.t1.mrna1.cds2;Name=Rr010047.t1;Parent=Rr010047.t1.mrna1;Target=Rr010047.t1 46 308 +
SC0000066	rubus_genome	CDS	59241	59435	100	-	2	ID=Rr010047.t1.mrna1.cds3;Name=Rr010047.t1;Parent=Rr010047.t1.mrna1;Target=Rr010047.t1 309 503 +
SC0000066	rubus_genome	CDS	58945	59068	100	-	2	ID=Rr010047.t1.mrna1.cds4;Name=Rr010047.t1;Parent=Rr010047.t1.mrna1;Target=Rr010047.t1 504 627 +
SC0000066	rubus_genome	CDS	58278	58392	100	-	0	ID=Rr010047.t1.mrna1.cds5;Name=Rr010047.t1;Parent=Rr010047.t1.mrna1;Target=Rr010047.t1 628 742 +
SC0000066	rubus_genome	CDS	58084	58143	100	-	1	ID=Rr010047.t1.mrna1.cds6;Name=Rr010047.t1;Parent=Rr010047.t1.mrna1;Target=Rr010047.t1 743 802 +
SC0000066	rubus_genome	CDS	57904	57969	100	-	1	ID=Rr010047.t1.mrna1.cds7;Name=Rr010047.t1;Parent=Rr010047.t1.mrna1;Target=Rr010047.t1 803 868 +
SC0000066	rubus_genome	CDS	57721	57794	100	-	1	ID=Rr010047.t1.mrna1.cds8;Name=Rr010047.t1;Parent=Rr010047.t1.mrna1;Target=Rr010047.t1 869 942 +
SC0000066	rubus_genome	CDS	57557	57616	100	-	0	ID=Rr010047.t1.mrna1.cds9;Name=Rr010047.t1;Parent=Rr010047.t1.mrna1;Target=Rr010047.t1 943 1002 +
SC0000066	rubus_genome	gene	63739	65843	.	+	.	ID=Rr010048.t1.path1;Name=Rr010048.t1
SC0000066	rubus_genome	mRNA	63739	65843	.	+	.	ID=Rr010048.t1.mrna1;Name=Rr010048.t1;Parent=Rr010048.t1.path1;coverage=100.0;identity=100.0;matches=777;mismatches=0;indels=0;unknowns=0
SC0000066	rubus_genome	exon	63739	63894	100	+	.	ID=Rr010048.t1.mrna1.exon1;Name=Rr010048.t1;Parent=Rr010048.t1.mrna1;Target=Rr010048.t1 1 156 +
SC0000066	rubus_genome	exon	64196	64201	100	+	.	ID=Rr010048.t1.mrna1.exon2;Name=Rr010048.t1;Parent=Rr010048.t1.mrna1;Target=Rr010048.t1 157 162 +
SC0000066	rubus_genome	exon	64296	64381	100	+	.	ID=Rr010048.t1.mrna1.exon3;Name=Rr010048.t1;Parent=Rr010048.t1.mrna1;Target=Rr010048.t1 163 248 +
SC0000066	rubus_genome	exon	64813	64873	100	+	.	ID=Rr010048.t1.mrna1.exon4;Name=Rr010048.t1;Parent=Rr010048.t1.mrna1;Target=Rr010048.t1 249 309 +
SC0000066	rubus_genome	exon	65050	65271	100	+	.	ID=Rr010048.t1.mrna1.exon5;Name=Rr010048.t1;Parent=Rr010048.t1.mrna1;Target=Rr010048.t1 310 531 +
SC0000066	rubus_genome	exon	65380	65472	100	+	.	ID=Rr010048.t1.mrna1.exon6;Name=Rr010048.t1;Parent=Rr010048.t1.mrna1;Target=Rr010048.t1 532 624 +
SC0000066	rubus_genome	exon	65559	65639	100	+	.	ID=Rr010048.t1.mrna1.exon7;Name=Rr010048.t1;Parent=Rr010048.t1.mrna1;Target=Rr010048.t1 625 705 +
SC0000066	rubus_genome	exon	65772	65843	100	+	.	ID=Rr010048.t1.mrna1.exon8;Name=Rr010048.t1;Parent=Rr010048.t1.mrna1;Target=Rr010048.t1 706 777 +
SC0000066	rubus_genome	CDS	63739	63894	100	+	0	ID=Rr010048.t1.mrna1.cds1;Name=Rr010048.t1;Parent=Rr010048.t1.mrna1;Target=Rr010048.t1 1 156 +
SC0000066	rubus_genome	CDS	64196	64201	100	+	0	ID=Rr010048.t1.mrna1.cds2;Name=Rr010048.t1;Parent=Rr010048.t1.mrna1;Target=Rr010048.t1 157 162 +
SC0000066	rubus_genome	CDS	64296	64381	100	+	0	ID=Rr010048.t1.mrna1.cds3;Name=Rr010048.t1;Parent=Rr010048.t1.mrna1;Target=Rr010048.t1 163 248 +
SC0000066	rubus_genome	CDS	64813	64873	100	+	2	ID=Rr010048.t1.mrna1.cds4;Name=Rr010048.t1;Parent=Rr010048.t1.mrna1;Target=Rr010048.t1 249 309 +
SC0000066	rubus_genome	CDS	65050	65271	100	+	0	ID=Rr010048.t1.mrna1.cds5;Name=Rr010048.t1;Parent=Rr010048.t1.mrna1;Target=Rr010048.t1 310 531 +
SC0000066	rubus_genome	CDS	65380	65472	100	+	0	ID=Rr010048.t1.mrna1.cds6;Name=Rr010048.t1;Parent=Rr010048.t1.mrna1;Target=Rr010048.t1 532 624 +
SC0000066	rubus_genome	CDS	65559	65639	100	+	0	ID=Rr010048.t1.mrna1.cds7;Name=Rr010048.t1;Parent=Rr010048.t1.mrna1;Target=Rr010048.t1 625 705 +
SC0000066	rubus_genome	CDS	65772	65843	100	+	0	ID=Rr010048.t1.mrna1.cds8;Name=Rr010048.t1;Parent=Rr010048.t1.mrna1;Target=Rr010048.t1 706 777 +
SC0000066	rubus_genome	gene	85814	87962	.	-	.	ID=Rr010049.t1.path1;Name=Rr010049.t1
SC0000066	rubus_genome	mRNA	85814	87962	.	-	.	ID=Rr010049.t1.mrna1;Name=Rr010049.t1;Parent=Rr010049.t1.path1;coverage=100.0;identity=100.0;matches=1020;mismatches=0;indels=0;unknowns=0
SC0000066	rubus_genome	exon	87793	87962	100	-	.	ID=Rr010049.t1.mrna1.exon1;Name=Rr010049.t1;Parent=Rr010049.t1.mrna1;Target=Rr010049.t1 1 170 +
SC0000066	rubus_genome	exon	87497	87620	100	-	.	ID=Rr010049.t1.mrna1.exon2;Name=Rr010049.t1;Parent=Rr010049.t1.mrna1;Target=Rr010049.t1 171 294 +
SC0000066	rubus_genome	exon	86839	86953	100	-	.	ID=Rr010049.t1.mrna1.exon3;Name=Rr010049.t1;Parent=Rr010049.t1.mrna1;Target=Rr010049.t1 295 409 +
SC0000066	rubus_genome	exon	86670	86729	100	-	.	ID=Rr010049.t1.mrna1.exon4;Name=Rr010049.t1;Parent=Rr010049.t1.mrna1;Target=Rr010049.t1 410 469 +
SC0000066	rubus_genome	exon	86487	86555	100	-	.	ID=Rr010049.t1.mrna1.exon5;Name=Rr010049.t1;Parent=Rr010049.t1.mrna1;Target=Rr010049.t1 470 538 +
SC0000066	rubus_genome	exon	86257	86377	100	-	.	ID=Rr010049.t1.mrna1.exon6;Name=Rr010049.t1;Parent=Rr010049.t1.mrna1;Target=Rr010049.t1 539 659 +
SC0000066	rubus_genome	exon	85814	86174	100	-	.	ID=Rr010049.t1.mrna1.exon7;Name=Rr010049.t1;Parent=Rr010049.t1.mrna1;Target=Rr010049.t1 660 1020 +
SC0000066	rubus_genome	CDS	87793	87962	100	-	0	ID=Rr010049.t1.mrna1.cds1;Name=Rr010049.t1;Parent=Rr010049.t1.mrna1;Target=Rr010049.t1 1 170 +
SC0000066	rubus_genome	CDS	87497	87620	100	-	2	ID=Rr010049.t1.mrna1.cds2;Name=Rr010049.t1;Parent=Rr010049.t1.mrna1;Target=Rr010049.t1 171 294 +
SC0000066	rubus_genome	CDS	86839	86953	100	-	0	ID=Rr010049.t1.mrna1.cds3;Name=Rr010049.t1;Parent=Rr010049.t1.mrna1;Target=Rr010049.t1 295 409 +
SC0000066	rubus_genome	CDS	86670	86729	100	-	1	ID=Rr010049.t1.mrna1.cds4;Name=Rr010049.t1;Parent=Rr010049.t1.mrna1;Target=Rr010049.t1 410 469 +
SC0000066	rubus_genome	CDS	86487	86555	100	-	1	ID=Rr010049.t1.mrna1.cds5;Name=Rr010049.t1;Parent=Rr010049.t1.mrna1;Target=Rr010049.t1 470 538 +
SC0000066	rubus_genome	CDS	86257	86377	100	-	1	ID=Rr010049.t1.mrna1.cds6;Name=Rr010049.t1;Parent=Rr010049.t1.mrna1;Target=Rr010049.t1 539 659 +
SC0000066	rubus_genome	CDS	85814	86174	100	-	2	ID=Rr010049.t1.mrna1.cds7;Name=Rr010049.t1;Parent=Rr010049.t1.mrna1;Target=Rr010049.t1 660 1020 +
SC0000066	rubus_genome	gene	95143	97003	.	-	.	ID=Rr010050.t1.path1;Name=Rr010050.t1
SC0000066	rubus_genome	mRNA	95143	97003	.	-	.	ID=Rr010050.t1.mrna1;Name=Rr010050.t1;Parent=Rr010050.t1.path1;coverage=100.0;identity=100.0;matches=1233;mismatches=0;indels=0;unknowns=0
SC0000066	rubus_genome	exon	95851	97003	100	-	.	ID=Rr010050.t1.mrna1.exon1;Name=Rr010050.t1;Parent=Rr010050.t1.mrna1;Target=Rr010050.t1 1 1153 +
SC0000066	rubus_genome	exon	95143	95222	100	-	.	ID=Rr010050.t1.mrna1.exon2;Name=Rr010050.t1;Parent=Rr010050.t1.mrna1;Target=Rr010050.t1 1154 1233 +
SC0000066	rubus_genome	CDS	95851	97003	100	-	0	ID=Rr010050.t1.mrna1.cds1;Name=Rr010050.t1;Parent=Rr010050.t1.mrna1;Target=Rr010050.t1 1 1153 +
SC0000066	rubus_genome	CDS	95143	95222	100	-	1	ID=Rr010050.t1.mrna1.cds2;Name=Rr010050.t1;Parent=Rr010050.t1.mrna1;Target=Rr010050.t1 1154 1233 +
SC0000066	rubus_genome	gene	114546	118860	.	-	.	ID=Rr010052.t1.path1;Name=Rr010052.t1
SC0000066	rubus_genome	mRNA	114546	118860	.	-	.	ID=Rr010052.t1.mrna1;Name=Rr010052.t1;Parent=Rr010052.t1.path1;coverage=100.0;identity=100.0;matches=4182;mismatches=0;indels=0;unknowns=0
SC0000066	rubus_genome	exon	117784	118860	100	-	.	ID=Rr010052.t1.mrna1.exon1;Name=Rr010052.t1;Parent=Rr010052.t1.mrna1;Target=Rr010052.t1 1 1077 +
SC0000066	rubus_genome	exon	114546	117650	100	-	.	ID=Rr010052.t1.mrna1.exon2;Name=Rr010052.t1;Parent=Rr010052.t1.mrna1;Target=Rr010052.t1 1078 4182 +
SC0000066	rubus_genome	CDS	117784	118860	100	-	0	ID=Rr010052.t1.mrna1.cds1;Name=Rr010052.t1;Parent=Rr010052.t1.mrna1;Target=Rr010052.t1 1 1077 +
SC0000066	rubus_genome	CDS	114546	117650	100	-	0	ID=Rr010052.t1.mrna1.cds2;Name=Rr010052.t1;Parent=Rr010052.t1.mrna1;Target=Rr010052.t1 1078 4182 +
SC0000066	rubus_genome	gene	120734	122380	.	-	.	ID=Rr010053.t1.path1;Name=Rr010053.t1
SC0000066	rubus_genome	mRNA	120734	122380	.	-	.	ID=Rr010053.t1.mrna1;Name=Rr010053.t1;Parent=Rr010053.t1.path1;coverage=100.0;identity=100.0;matches=1539;mismatches=0;indels=0;unknowns=0
SC0000066	rubus_genome	exon	121994	122380	100	-	.	ID=Rr010053.t1.mrna1.exon1;Name=Rr010053.t1;Parent=Rr010053.t1.mrna1;Target=Rr010053.t1 1 387 +
SC0000066	rubus_genome	exon	120734	121885	100	-	.	ID=Rr010053.t1.mrna1.exon2;Name=Rr010053.t1;Parent=Rr010053.t1.mrna1;Target=Rr010053.t1 388 1539 +
SC0000066	rubus_genome	CDS	121994	122380	100	-	0	ID=Rr010053.t1.mrna1.cds1;Name=Rr010053.t1;Parent=Rr010053.t1.mrna1;Target=Rr010053.t1 1 387 +
SC0000066	rubus_genome	CDS	120734	121885	100	-	0	ID=Rr010053.t1.mrna1.cds2;Name=Rr010053.t1;Parent=Rr010053.t1.mrna1;Target=Rr010053.t1 388 1539 +
SC0000066	rubus_genome	gene	140310	149771	.	+	.	ID=Rr010054.t1.path1;Name=Rr010054.t1
SC0000066	rubus_genome	mRNA	140310	149771	.	+	.	ID=Rr010054.t1.mrna1;Name=Rr010054.t1;Parent=Rr010054.t1.path1;coverage=100.0;identity=100.0;matches=2262;mismatches=0;indels=0;unknowns=0
SC0000066	rubus_genome	exon	140310	140761	100	+	.	ID=Rr010054.t1.mrna1.exon1;Name=Rr010054.t1;Parent=Rr010054.t1.mrna1;Target=Rr010054.t1 1 452 +
SC0000066	rubus_genome	exon	141585	141694	100	+	.	ID=Rr010054.t1.mrna1.exon2;Name=Rr010054.t1;Parent=Rr010054.t1.mrna1;Target=Rr010054.t1 453 562 +
SC0000066	rubus_genome	exon	143609	143666	100	+	.	ID=Rr010054.t1.mrna1.exon3;Name=Rr010054.t1;Parent=Rr010054.t1.mrna1;Target=Rr010054.t1 563 620 +
SC0000066	rubus_genome	exon	143982	144056	100	+	.	ID=Rr010054.t1.mrna1.exon4;Name=Rr010054.t1;Parent=Rr010054.t1.mrna1;Target=Rr010054.t1 621 695 +
SC0000066	rubus_genome	exon	144159	144233	100	+	.	ID=Rr010054.t1.mrna1.exon5;Name=Rr010054.t1;Parent=Rr010054.t1.mrna1;Target=Rr010054.t1 696 770 +
SC0000066	rubus_genome	exon	144311	144358	100	+	.	ID=Rr010054.t1.mrna1.exon6;Name=Rr010054.t1;Parent=Rr010054.t1.mrna1;Target=Rr010054.t1 771 818 +
SC0000066	rubus_genome	exon	144526	144594	100	+	.	ID=Rr010054.t1.mrna1.exon7;Name=Rr010054.t1;Parent=Rr010054.t1.mrna1;Target=Rr010054.t1 819 887 +
SC0000066	rubus_genome	exon	144686	145489	100	+	.	ID=Rr010054.t1.mrna1.exon8;Name=Rr010054.t1;Parent=Rr010054.t1.mrna1;Target=Rr010054.t1 888 1691 +
SC0000066	rubus_genome	exon	145644	145689	100	+	.	ID=Rr010054.t1.mrna1.exon9;Name=Rr010054.t1;Parent=Rr010054.t1.mrna1;Target=Rr010054.t1 1692 1737 +
SC0000066	rubus_genome	exon	147218	147498	100	+	.	ID=Rr010054.t1.mrna1.exon10;Name=Rr010054.t1;Parent=Rr010054.t1.mrna1;Target=Rr010054.t1 1738 2018 +
SC0000066	rubus_genome	exon	147612	147794	100	+	.	ID=Rr010054.t1.mrna1.exon11;Name=Rr010054.t1;Parent=Rr010054.t1.mrna1;Target=Rr010054.t1 2019 2201 +
SC0000066	rubus_genome	exon	149711	149771	100	+	.	ID=Rr010054.t1.mrna1.exon12;Name=Rr010054.t1;Parent=Rr010054.t1.mrna1;Target=Rr010054.t1 2202 2262 +
SC0000066	rubus_genome	CDS	140310	140761	100	+	0	ID=Rr010054.t1.mrna1.cds1;Name=Rr010054.t1;Parent=Rr010054.t1.mrna1;Target=Rr010054.t1 1 452 +
SC0000066	rubus_genome	CDS	141585	141694	100	+	2	ID=Rr010054.t1.mrna1.cds2;Name=Rr010054.t1;Parent=Rr010054.t1.mrna1;Target=Rr010054.t1 453 562 +
SC0000066	rubus_genome	CDS	143609	143666	100	+	1	ID=Rr010054.t1.mrna1.cds3;Name=Rr010054.t1;Parent=Rr010054.t1.mrna1;Target=Rr010054.t1 563 620 +
SC0000066	rubus_genome	CDS	143982	144056	100	+	2	ID=Rr010054.t1.mrna1.cds4;Name=Rr010054.t1;Parent=Rr010054.t1.mrna1;Target=Rr010054.t1 621 695 +
SC0000066	rubus_genome	CDS	144159	144233	100	+	2	ID=Rr010054.t1.mrna1.cds5;Name=Rr010054.t1;Parent=Rr010054.t1.mrna1;Target=Rr010054.t1 696 770 +
SC0000066	rubus_genome	CDS	144311	144358	100	+	2	ID=Rr010054.t1.mrna1.cds6;Name=Rr010054.t1;Parent=Rr010054.t1.mrna1;Target=Rr010054.t1 771 818 +
SC0000066	rubus_genome	CDS	144526	144594	100	+	2	ID=Rr010054.t1.mrna1.cds7;Name=Rr010054.t1;Parent=Rr010054.t1.mrna1;Target=Rr010054.t1 819 887 +
SC0000066	rubus_genome	CDS	144686	145489	100	+	2	ID=Rr010054.t1.mrna1.cds8;Name=Rr010054.t1;Parent=Rr010054.t1.mrna1;Target=Rr010054.t1 888 1691 +
SC0000066	rubus_genome	CDS	145644	145689	100	+	2	ID=Rr010054.t1.mrna1.cds9;Name=Rr010054.t1;Parent=Rr010054.t1.mrna1;Target=Rr010054.t1 1692 1737 +
SC0000066	rubus_genome	CDS	147218	147498	100	+	0	ID=Rr010054.t1.mrna1.cds10;Name=Rr010054.t1;Parent=Rr010054.t1.mrna1;Target=Rr010054.t1 1738 2018 +
SC0000066	rubus_genome	CDS	147612	147794	100	+	2	ID=Rr010054.t1.mrna1.cds11;Name=Rr010054.t1;Parent=Rr010054.t1.mrna1;Target=Rr010054.t1 2019 2201 +
SC0000066	rubus_genome	CDS	149711	149771	100	+	2	ID=Rr010054.t1.mrna1.cds12;Name=Rr010054.t1;Parent=Rr010054.t1.mrna1;Target=Rr010054.t1 2202 2262 +
SC0000066	rubus_genome	gene	158666	167405	.	-	.	ID=Rr010056.t1.path1;Name=Rr010056.t1
SC0000066	rubus_genome	mRNA	158666	167405	.	-	.	ID=Rr010056.t1.mrna1;Name=Rr010056.t1;Parent=Rr010056.t1.path1;coverage=100.0;identity=100.0;matches=3033;mismatches=0;indels=0;unknowns=0
SC0000066	rubus_genome	exon	167196	167405	100	-	.	ID=Rr010056.t1.mrna1.exon1;Name=Rr010056.t1;Parent=Rr010056.t1.mrna1;Target=Rr010056.t1 1 210 +
SC0000066	rubus_genome	exon	166574	166596	100	-	.	ID=Rr010056.t1.mrna1.exon2;Name=Rr010056.t1;Parent=Rr010056.t1.mrna1;Target=Rr010056.t1 211 233 +
SC0000066	rubus_genome	exon	166194	166238	100	-	.	ID=Rr010056.t1.mrna1.exon3;Name=Rr010056.t1;Parent=Rr010056.t1.mrna1;Target=Rr010056.t1 234 278 +
SC0000066	rubus_genome	exon	165611	165763	100	-	.	ID=Rr010056.t1.mrna1.exon4;Name=Rr010056.t1;Parent=Rr010056.t1.mrna1;Target=Rr010056.t1 279 431 +
SC0000066	rubus_genome	exon	165416	165518	100	-	.	ID=Rr010056.t1.mrna1.exon5;Name=Rr010056.t1;Parent=Rr010056.t1.mrna1;Target=Rr010056.t1 432 534 +
SC0000066	rubus_genome	exon	165117	165322	100	-	.	ID=Rr010056.t1.mrna1.exon6;Name=Rr010056.t1;Parent=Rr010056.t1.mrna1;Target=Rr010056.t1 535 740 +
SC0000066	rubus_genome	exon	164810	165034	100	-	.	ID=Rr010056.t1.mrna1.exon7;Name=Rr010056.t1;Parent=Rr010056.t1.mrna1;Target=Rr010056.t1 741 965 +
SC0000066	rubus_genome	exon	164562	164698	100	-	.	ID=Rr010056.t1.mrna1.exon8;Name=Rr010056.t1;Parent=Rr010056.t1.mrna1;Target=Rr010056.t1 966 1102 +
SC0000066	rubus_genome	exon	164378	164475	100	-	.	ID=Rr010056.t1.mrna1.exon9;Name=Rr010056.t1;Parent=Rr010056.t1.mrna1;Target=Rr010056.t1 1103 1200 +
SC0000066	rubus_genome	exon	164194	164291	100	-	.	ID=Rr010056.t1.mrna1.exon10;Name=Rr010056.t1;Parent=Rr010056.t1.mrna1;Target=Rr010056.t1 1201 1298 +
SC0000066	rubus_genome	exon	163938	164103	100	-	.	ID=Rr010056.t1.mrna1.exon11;Name=Rr010056.t1;Parent=Rr010056.t1.mrna1;Target=Rr010056.t1 1299 1464 +
SC0000066	rubus_genome	exon	163722	163838	100	-	.	ID=Rr010056.t1.mrna1.exon12;Name=Rr010056.t1;Parent=Rr010056.t1.mrna1;Target=Rr010056.t1 1465 1581 +
SC0000066	rubus_genome	exon	163538	163645	100	-	.	ID=Rr010056.t1.mrna1.exon13;Name=Rr010056.t1;Parent=Rr010056.t1.mrna1;Target=Rr010056.t1 1582 1689 +
SC0000066	rubus_genome	exon	163314	163376	100	-	.	ID=Rr010056.t1.mrna1.exon14;Name=Rr010056.t1;Parent=Rr010056.t1.mrna1;Target=Rr010056.t1 1690 1752 +
SC0000066	rubus_genome	exon	163114	163227	100	-	.	ID=Rr010056.t1.mrna1.exon15;Name=Rr010056.t1;Parent=Rr010056.t1.mrna1;Target=Rr010056.t1 1753 1866 +
SC0000066	rubus_genome	exon	162864	163029	100	-	.	ID=Rr010056.t1.mrna1.exon16;Name=Rr010056.t1;Parent=Rr010056.t1.mrna1;Target=Rr010056.t1 1867 2032 +
SC0000066	rubus_genome	exon	162669	162781	100	-	.	ID=Rr010056.t1.mrna1.exon17;Name=Rr010056.t1;Parent=Rr010056.t1.mrna1;Target=Rr010056.t1 2033 2145 +
SC0000066	rubus_genome	exon	161650	161787	100	-	.	ID=Rr010056.t1.mrna1.exon18;Name=Rr010056.t1;Parent=Rr010056.t1.mrna1;Target=Rr010056.t1 2146 2283 +
SC0000066	rubus_genome	exon	161354	161484	100	-	.	ID=Rr010056.t1.mrna1.exon19;Name=Rr010056.t1;Parent=Rr010056.t1.mrna1;Target=Rr010056.t1 2284 2414 +
SC0000066	rubus_genome	exon	161074	161139	100	-	.	ID=Rr010056.t1.mrna1.exon20;Name=Rr010056.t1;Parent=Rr010056.t1.mrna1;Target=Rr010056.t1 2415 2480 +
SC0000066	rubus_genome	exon	160306	160369	100	-	.	ID=Rr010056.t1.mrna1.exon21;Name=Rr010056.t1;Parent=Rr010056.t1.mrna1;Target=Rr010056.t1 2481 2544 +
SC0000066	rubus_genome	exon	160118	160229	100	-	.	ID=Rr010056.t1.mrna1.exon22;Name=Rr010056.t1;Parent=Rr010056.t1.mrna1;Target=Rr010056.t1 2545 2656 +
SC0000066	rubus_genome	exon	159968	160041	100	-	.	ID=Rr010056.t1.mrna1.exon23;Name=Rr010056.t1;Parent=Rr010056.t1.mrna1;Target=Rr010056.t1 2657 2730 +
SC0000066	rubus_genome	exon	159148	159242	100	-	.	ID=Rr010056.t1.mrna1.exon24;Name=Rr010056.t1;Parent=Rr010056.t1.mrna1;Target=Rr010056.t1 2731 2825 +
SC0000066	rubus_genome	exon	159007	159038	100	-	.	ID=Rr010056.t1.mrna1.exon25;Name=Rr010056.t1;Parent=Rr010056.t1.mrna1;Target=Rr010056.t1 2826 2857 +
SC0000066	rubus_genome	exon	158666	158841	100	-	.	ID=Rr010056.t1.mrna1.exon26;Name=Rr010056.t1;Parent=Rr010056.t1.mrna1;Target=Rr010056.t1 2858 3033 +
SC0000066	rubus_genome	CDS	167196	167405	100	-	0	ID=Rr010056.t1.mrna1.cds1;Name=Rr010056.t1;Parent=Rr010056.t1.mrna1;Target=Rr010056.t1 1 210 +
SC0000066	rubus_genome	CDS	166574	166596	100	-	0	ID=Rr010056.t1.mrna1.cds2;Name=Rr010056.t1;Parent=Rr010056.t1.mrna1;Target=Rr010056.t1 211 233 +
SC0000066	rubus_genome	CDS	166194	166238	100	-	2	ID=Rr010056.t1.mrna1.cds3;Name=Rr010056.t1;Parent=Rr010056.t1.mrna1;Target=Rr010056.t1 234 278 +
SC0000066	rubus_genome	CDS	165611	165763	100	-	2	ID=Rr010056.t1.mrna1.cds4;Name=Rr010056.t1;Parent=Rr010056.t1.mrna1;Target=Rr010056.t1 279 431 +
SC0000066	rubus_genome	CDS	165416	165518	100	-	2	ID=Rr010056.t1.mrna1.cds5;Name=Rr010056.t1;Parent=Rr010056.t1.mrna1;Target=Rr010056.t1 432 534 +
SC0000066	rubus_genome	CDS	165117	165322	100	-	0	ID=Rr010056.t1.mrna1.cds6;Name=Rr010056.t1;Parent=Rr010056.t1.mrna1;Target=Rr010056.t1 535 740 +
SC0000066	rubus_genome	CDS	164810	165034	100	-	2	ID=Rr010056.t1.mrna1.cds7;Name=Rr010056.t1;Parent=Rr010056.t1.mrna1;Target=Rr010056.t1 741 965 +
SC0000066	rubus_genome	CDS	164562	164698	100	-	2	ID=Rr010056.t1.mrna1.cds8;Name=Rr010056.t1;Parent=Rr010056.t1.mrna1;Target=Rr010056.t1 966 1102 +
SC0000066	rubus_genome	CDS	164378	164475	100	-	1	ID=Rr010056.t1.mrna1.cds9;Name=Rr010056.t1;Parent=Rr010056.t1.mrna1;Target=Rr010056.t1 1103 1200 +
SC0000066	rubus_genome	CDS	164194	164291	100	-	0	ID=Rr010056.t1.mrna1.cds10;Name=Rr010056.t1;Parent=Rr010056.t1.mrna1;Target=Rr010056.t1 1201 1298 +
SC0000066	rubus_genome	CDS	163938	164103	100	-	2	ID=Rr010056.t1.mrna1.cds11;Name=Rr010056.t1;Parent=Rr010056.t1.mrna1;Target=Rr010056.t1 1299 1464 +
SC0000066	rubus_genome	CDS	163722	163838	100	-	0	ID=Rr010056.t1.mrna1.cds12;Name=Rr010056.t1;Parent=Rr010056.t1.mrna1;Target=Rr010056.t1 1465 1581 +
SC0000066	rubus_genome	CDS	163538	163645	100	-	0	ID=Rr010056.t1.mrna1.cds13;Name=Rr010056.t1;Parent=Rr010056.t1.mrna1;Target=Rr010056.t1 1582 1689 +
SC0000066	rubus_genome	CDS	163314	163376	100	-	0	ID=Rr010056.t1.mrna1.cds14;Name=Rr010056.t1;Parent=Rr010056.t1.mrna1;Target=Rr010056.t1 1690 1752 +
SC0000066	rubus_genome	CDS	163114	163227	100	-	0	ID=Rr010056.t1.mrna1.cds15;Name=Rr010056.t1;Parent=Rr010056.t1.mrna1;Target=Rr010056.t1 1753 1866 +
SC0000066	rubus_genome	CDS	162864	163029	100	-	0	ID=Rr010056.t1.mrna1.cds16;Name=Rr010056.t1;Parent=Rr010056.t1.mrna1;Target=Rr010056.t1 1867 2032 +
SC0000066	rubus_genome	CDS	162669	162781	100	-	1	ID=Rr010056.t1.mrna1.cds17;Name=Rr010056.t1;Parent=Rr010056.t1.mrna1;Target=Rr010056.t1 2033 2145 +
SC0000066	rubus_genome	CDS	161650	161787	100	-	0	ID=Rr010056.t1.mrna1.cds18;Name=Rr010056.t1;Parent=Rr010056.t1.mrna1;Target=Rr010056.t1 2146 2283 +
SC0000066	rubus_genome	CDS	161354	161484	100	-	0	ID=Rr010056.t1.mrna1.cds19;Name=Rr010056.t1;Parent=Rr010056.t1.mrna1;Target=Rr010056.t1 2284 2414 +
SC0000066	rubus_genome	CDS	161074	161139	100	-	2	ID=Rr010056.t1.mrna1.cds20;Name=Rr010056.t1;Parent=Rr010056.t1.mrna1;Target=Rr010056.t1 2415 2480 +
SC0000066	rubus_genome	CDS	160306	160369	100	-	2	ID=Rr010056.t1.mrna1.cds21;Name=Rr010056.t1;Parent=Rr010056.t1.mrna1;Target=Rr010056.t1 2481 2544 +
SC0000066	rubus_genome	CDS	160118	160229	100	-	0	ID=Rr010056.t1.mrna1.cds22;Name=Rr010056.t1;Parent=Rr010056.t1.mrna1;Target=Rr010056.t1 2545 2656 +
SC0000066	rubus_genome	CDS	159968	160041	100	-	1	ID=Rr010056.t1.mrna1.cds23;Name=Rr010056.t1;Parent=Rr010056.t1.mrna1;Target=Rr010056.t1 2657 2730 +
SC0000066	rubus_genome	CDS	159148	159242	100	-	0	ID=Rr010056.t1.mrna1.cds24;Name=Rr010056.t1;Parent=Rr010056.t1.mrna1;Target=Rr010056.t1 2731 2825 +
SC0000066	rubus_genome	CDS	159007	159038	100	-	2	ID=Rr010056.t1.mrna1.cds25;Name=Rr010056.t1;Parent=Rr010056.t1.mrna1;Target=Rr010056.t1 2826 2857 +
SC0000066	rubus_genome	CDS	158666	158841	100	-	1	ID=Rr010056.t1.mrna1.cds26;Name=Rr010056.t1;Parent=Rr010056.t1.mrna1;Target=Rr010056.t1 2858 3033 +
SC0000066	rubus_genome	gene	187343	188027	.	-	.	ID=Rr010059.t1.path1;Name=Rr010059.t1
SC0000066	rubus_genome	mRNA	187343	188027	.	-	.	ID=Rr010059.t1.mrna1;Name=Rr010059.t1;Parent=Rr010059.t1.path1;coverage=100.0;identity=100.0;matches=537;mismatches=0;indels=0;unknowns=0
SC0000066	rubus_genome	exon	187948	188027	100	-	.	ID=Rr010059.t1.mrna1.exon1;Name=Rr010059.t1;Parent=Rr010059.t1.mrna1;Target=Rr010059.t1 1 80 +
SC0000066	rubus_genome	exon	187343	187799	100	-	.	ID=Rr010059.t1.mrna1.exon2;Name=Rr010059.t1;Parent=Rr010059.t1.mrna1;Target=Rr010059.t1 81 537 +
SC0000066	rubus_genome	CDS	187948	188027	100	-	0	ID=Rr010059.t1.mrna1.cds1;Name=Rr010059.t1;Parent=Rr010059.t1.mrna1;Target=Rr010059.t1 1 80 +
SC0000066	rubus_genome	CDS	187343	187799	100	-	2	ID=Rr010059.t1.mrna1.cds2;Name=Rr010059.t1;Parent=Rr010059.t1.mrna1;Target=Rr010059.t1 81 537 +
SC0000066	rubus_genome	gene	280178	281316	.	+	.	ID=Rr010064.t1.path1;Name=Rr010064.t1
SC0000066	rubus_genome	mRNA	280178	281316	.	+	.	ID=Rr010064.t1.mrna1;Name=Rr010064.t1;Parent=Rr010064.t1.path1;coverage=100.0;identity=100.0;matches=1050;mismatches=0;indels=0;unknowns=0
SC0000066	rubus_genome	exon	280178	281030	100	+	.	ID=Rr010064.t1.mrna1.exon1;Name=Rr010064.t1;Parent=Rr010064.t1.mrna1;Target=Rr010064.t1 1 853 +
SC0000066	rubus_genome	exon	281120	281316	100	+	.	ID=Rr010064.t1.mrna1.exon2;Name=Rr010064.t1;Parent=Rr010064.t1.mrna1;Target=Rr010064.t1 854 1050 +
SC0000066	rubus_genome	CDS	280178	281030	100	+	0	ID=Rr010064.t1.mrna1.cds1;Name=Rr010064.t1;Parent=Rr010064.t1.mrna1;Target=Rr010064.t1 1 853 +
SC0000066	rubus_genome	CDS	281120	281316	100	+	1	ID=Rr010064.t1.mrna1.cds2;Name=Rr010064.t1;Parent=Rr010064.t1.mrna1;Target=Rr010064.t1 854 1050 +
SC0000066	rubus_genome	gene	282317	285724	.	-	.	ID=Rr010065.t1.path1;Name=Rr010065.t1
SC0000066	rubus_genome	mRNA	282317	285724	.	-	.	ID=Rr010065.t1.mrna1;Name=Rr010065.t1;Parent=Rr010065.t1.path1;coverage=100.0;identity=100.0;matches=654;mismatches=0;indels=0;unknowns=0
SC0000066	rubus_genome	exon	285504	285724	100	-	.	ID=Rr010065.t1.mrna1.exon1;Name=Rr010065.t1;Parent=Rr010065.t1.mrna1;Target=Rr010065.t1 1 221 +
SC0000066	rubus_genome	exon	284303	284374	100	-	.	ID=Rr010065.t1.mrna1.exon2;Name=Rr010065.t1;Parent=Rr010065.t1.mrna1;Target=Rr010065.t1 222 293 +
SC0000066	rubus_genome	exon	284037	284180	100	-	.	ID=Rr010065.t1.mrna1.exon3;Name=Rr010065.t1;Parent=Rr010065.t1.mrna1;Target=Rr010065.t1 294 437 +
SC0000066	rubus_genome	exon	283617	283688	100	-	.	ID=Rr010065.t1.mrna1.exon4;Name=Rr010065.t1;Parent=Rr010065.t1.mrna1;Target=Rr010065.t1 438 509 +
SC0000066	rubus_genome	exon	283422	283493	100	-	.	ID=Rr010065.t1.mrna1.exon5;Name=Rr010065.t1;Parent=Rr010065.t1.mrna1;Target=Rr010065.t1 510 581 +
SC0000066	rubus_genome	exon	282317	282389	100	-	.	ID=Rr010065.t1.mrna1.exon6;Name=Rr010065.t1;Parent=Rr010065.t1.mrna1;Target=Rr010065.t1 582 654 +
SC0000066	rubus_genome	CDS	285504	285724	100	-	0	ID=Rr010065.t1.mrna1.cds1;Name=Rr010065.t1;Parent=Rr010065.t1.mrna1;Target=Rr010065.t1 1 221 +
SC0000066	rubus_genome	CDS	284303	284374	100	-	2	ID=Rr010065.t1.mrna1.cds2;Name=Rr010065.t1;Parent=Rr010065.t1.mrna1;Target=Rr010065.t1 222 293 +
SC0000066	rubus_genome	CDS	284037	284180	100	-	2	ID=Rr010065.t1.mrna1.cds3;Name=Rr010065.t1;Parent=Rr010065.t1.mrna1;Target=Rr010065.t1 294 437 +
SC0000066	rubus_genome	CDS	283617	283688	100	-	2	ID=Rr010065.t1.mrna1.cds4;Name=Rr010065.t1;Parent=Rr010065.t1.mrna1;Target=Rr010065.t1 438 509 +
SC0000066	rubus_genome	CDS	283422	283493	100	-	2	ID=Rr010065.t1.mrna1.cds5;Name=Rr010065.t1;Parent=Rr010065.t1.mrna1;Target=Rr010065.t1 510 581 +
SC0000066	rubus_genome	CDS	282317	282389	100	-	2	ID=Rr010065.t1.mrna1.cds6;Name=Rr010065.t1;Parent=Rr010065.t1.mrna1;Target=Rr010065.t1 582 654 +
SC0000066	rubus_genome	gene	293921	295085	.	+	.	ID=Rr010066.t1.path1;Name=Rr010066.t1
SC0000066	rubus_genome	mRNA	293921	295085	.	+	.	ID=Rr010066.t1.mrna1;Name=Rr010066.t1;Parent=Rr010066.t1.path1;coverage=100.0;identity=100.0;matches=231;mismatches=0;indels=0;unknowns=0
SC0000066	rubus_genome	exon	293921	293987	100	+	.	ID=Rr010066.t1.mrna1.exon1;Name=Rr010066.t1;Parent=Rr010066.t1.mrna1;Target=Rr010066.t1 1 67 +
SC0000066	rubus_genome	exon	294922	295085	100	+	.	ID=Rr010066.t1.mrna1.exon2;Name=Rr010066.t1;Parent=Rr010066.t1.mrna1;Target=Rr010066.t1 68 231 +
SC0000066	rubus_genome	CDS	293921	293987	100	+	0	ID=Rr010066.t1.mrna1.cds1;Name=Rr010066.t1;Parent=Rr010066.t1.mrna1;Target=Rr010066.t1 1 67 +
SC0000066	rubus_genome	CDS	294922	295085	100	+	1	ID=Rr010066.t1.mrna1.cds2;Name=Rr010066.t1;Parent=Rr010066.t1.mrna1;Target=Rr010066.t1 68 231 +
SC0000066	rubus_genome	gene	295266	297847	.	-	.	ID=Rr010067.t1.path1;Name=Rr010067.t1
SC0000066	rubus_genome	mRNA	295266	297847	.	-	.	ID=Rr010067.t1.mrna1;Name=Rr010067.t1;Parent=Rr010067.t1.path1;coverage=100.0;identity=100.0;matches=516;mismatches=0;indels=0;unknowns=0
SC0000066	rubus_genome	exon	297615	297847	100	-	.	ID=Rr010067.t1.mrna1.exon1;Name=Rr010067.t1;Parent=Rr010067.t1.mrna1;Target=Rr010067.t1 1 233 +
SC0000066	rubus_genome	exon	295266	295548	100	-	.	ID=Rr010067.t1.mrna1.exon2;Name=Rr010067.t1;Parent=Rr010067.t1.mrna1;Target=Rr010067.t1 234 516 +
SC0000066	rubus_genome	CDS	297615	297847	100	-	0	ID=Rr010067.t1.mrna1.cds1;Name=Rr010067.t1;Parent=Rr010067.t1.mrna1;Target=Rr010067.t1 1 233 +
SC0000066	rubus_genome	CDS	295266	295548	100	-	2	ID=Rr010067.t1.mrna1.cds2;Name=Rr010067.t1;Parent=Rr010067.t1.mrna1;Target=Rr010067.t1 234 516 +
SC0000066	rubus_genome	gene	300623	301752	.	-	.	ID=Rr010068.t1.path1;Name=Rr010068.t1
SC0000066	rubus_genome	mRNA	300623	301752	.	-	.	ID=Rr010068.t1.mrna1;Name=Rr010068.t1;Parent=Rr010068.t1.path1;coverage=100.0;identity=100.0;matches=1044;mismatches=0;indels=0;unknowns=0
SC0000066	rubus_genome	exon	301205	301752	100	-	.	ID=Rr010068.t1.mrna1.exon1;Name=Rr010068.t1;Parent=Rr010068.t1.mrna1;Target=Rr010068.t1 1 548 +
SC0000066	rubus_genome	exon	300623	301118	100	-	.	ID=Rr010068.t1.mrna1.exon2;Name=Rr010068.t1;Parent=Rr010068.t1.mrna1;Target=Rr010068.t1 549 1044 +
SC0000066	rubus_genome	CDS	301205	301752	100	-	0	ID=Rr010068.t1.mrna1.cds1;Name=Rr010068.t1;Parent=Rr010068.t1.mrna1;Target=Rr010068.t1 1 548 +
SC0000066	rubus_genome	CDS	300623	301118	100	-	2	ID=Rr010068.t1.mrna1.cds2;Name=Rr010068.t1;Parent=Rr010068.t1.mrna1;Target=Rr010068.t1 549 1044 +
SC0000066	rubus_genome	gene	304048	304899	.	-	.	ID=Rr010069.t1.path1;Name=Rr010069.t1
SC0000066	rubus_genome	mRNA	304048	304899	.	-	.	ID=Rr010069.t1.mrna1;Name=Rr010069.t1;Parent=Rr010069.t1.path1;coverage=100.0;identity=100.0;matches=741;mismatches=0;indels=0;unknowns=0
SC0000066	rubus_genome	exon	304477	304899	100	-	.	ID=Rr010069.t1.mrna1.exon1;Name=Rr010069.t1;Parent=Rr010069.t1.mrna1;Target=Rr010069.t1 1 423 +
SC0000066	rubus_genome	exon	304048	304365	100	-	.	ID=Rr010069.t1.mrna1.exon2;Name=Rr010069.t1;Parent=Rr010069.t1.mrna1;Target=Rr010069.t1 424 741 +
SC0000066	rubus_genome	CDS	304477	304899	100	-	0	ID=Rr010069.t1.mrna1.cds1;Name=Rr010069.t1;Parent=Rr010069.t1.mrna1;Target=Rr010069.t1 1 423 +
SC0000066	rubus_genome	CDS	304048	304365	100	-	0	ID=Rr010069.t1.mrna1.cds2;Name=Rr010069.t1;Parent=Rr010069.t1.mrna1;Target=Rr010069.t1 424 741 +
SC0000066	rubus_genome	gene	321207	322253	.	-	.	ID=Rr010070.t1.path1;Name=Rr010070.t1
SC0000066	rubus_genome	mRNA	321207	322253	.	-	.	ID=Rr010070.t1.mrna1;Name=Rr010070.t1;Parent=Rr010070.t1.path1;coverage=100.0;identity=100.0;matches=753;mismatches=0;indels=0;unknowns=0
SC0000066	rubus_genome	exon	322121	322253	100	-	.	ID=Rr010070.t1.mrna1.exon1;Name=Rr010070.t1;Parent=Rr010070.t1.mrna1;Target=Rr010070.t1 1 133 +
SC0000066	rubus_genome	exon	321723	322042	100	-	.	ID=Rr010070.t1.mrna1.exon2;Name=Rr010070.t1;Parent=Rr010070.t1.mrna1;Target=Rr010070.t1 134 453 +
SC0000066	rubus_genome	exon	321527	321634	100	-	.	ID=Rr010070.t1.mrna1.exon3;Name=Rr010070.t1;Parent=Rr010070.t1.mrna1;Target=Rr010070.t1 454 561 +
SC0000066	rubus_genome	exon	321207	321398	100	-	.	ID=Rr010070.t1.mrna1.exon4;Name=Rr010070.t1;Parent=Rr010070.t1.mrna1;Target=Rr010070.t1 562 753 +
SC0000066	rubus_genome	CDS	322121	322253	100	-	0	ID=Rr010070.t1.mrna1.cds1;Name=Rr010070.t1;Parent=Rr010070.t1.mrna1;Target=Rr010070.t1 1 133 +
SC0000066	rubus_genome	CDS	321723	322042	100	-	1	ID=Rr010070.t1.mrna1.cds2;Name=Rr010070.t1;Parent=Rr010070.t1.mrna1;Target=Rr010070.t1 134 453 +
SC0000066	rubus_genome	CDS	321527	321634	100	-	0	ID=Rr010070.t1.mrna1.cds3;Name=Rr010070.t1;Parent=Rr010070.t1.mrna1;Target=Rr010070.t1 454 561 +
SC0000066	rubus_genome	CDS	321207	321398	100	-	0	ID=Rr010070.t1.mrna1.cds4;Name=Rr010070.t1;Parent=Rr010070.t1.mrna1;Target=Rr010070.t1 562 753 +
SC0000066	rubus_genome	gene	324068	327298	.	+	.	ID=Rr010071.t1.path1;Name=Rr010071.t1
SC0000066	rubus_genome	mRNA	324068	327298	.	+	.	ID=Rr010071.t1.mrna1;Name=Rr010071.t1;Parent=Rr010071.t1.path1;coverage=100.0;identity=100.0;matches=2409;mismatches=0;indels=0;unknowns=0
SC0000066	rubus_genome	exon	324068	325732	100	+	.	ID=Rr010071.t1.mrna1.exon1;Name=Rr010071.t1;Parent=Rr010071.t1.mrna1;Target=Rr010071.t1 1 1665 +
SC0000066	rubus_genome	exon	325824	325860	100	+	.	ID=Rr010071.t1.mrna1.exon2;Name=Rr010071.t1;Parent=Rr010071.t1.mrna1;Target=Rr010071.t1 1666 1702 +
SC0000066	rubus_genome	exon	326485	326647	100	+	.	ID=Rr010071.t1.mrna1.exon3;Name=Rr010071.t1;Parent=Rr010071.t1.mrna1;Target=Rr010071.t1 1703 1865 +
SC0000066	rubus_genome	exon	326755	327298	100	+	.	ID=Rr010071.t1.mrna1.exon4;Name=Rr010071.t1;Parent=Rr010071.t1.mrna1;Target=Rr010071.t1 1866 2409 +
SC0000066	rubus_genome	CDS	324068	325732	100	+	0	ID=Rr010071.t1.mrna1.cds1;Name=Rr010071.t1;Parent=Rr010071.t1.mrna1;Target=Rr010071.t1 1 1665 +
SC0000066	rubus_genome	CDS	325824	325860	100	+	0	ID=Rr010071.t1.mrna1.cds2;Name=Rr010071.t1;Parent=Rr010071.t1.mrna1;Target=Rr010071.t1 1666 1702 +
SC0000066	rubus_genome	CDS	326485	326647	100	+	1	ID=Rr010071.t1.mrna1.cds3;Name=Rr010071.t1;Parent=Rr010071.t1.mrna1;Target=Rr010071.t1 1703 1865 +
SC0000066	rubus_genome	CDS	326755	327298	100	+	2	ID=Rr010071.t1.mrna1.cds4;Name=Rr010071.t1;Parent=Rr010071.t1.mrna1;Target=Rr010071.t1 1866 2409 +
SC0000066	rubus_genome	gene	330987	331935	.	+	.	ID=Rr010072.t1.path1;Name=Rr010072.t1
SC0000066	rubus_genome	mRNA	330987	331935	.	+	.	ID=Rr010072.t1.mrna1;Name=Rr010072.t1;Parent=Rr010072.t1.path1;coverage=100.0;identity=100.0;matches=834;mismatches=0;indels=0;unknowns=0
SC0000066	rubus_genome	exon	330987	331626	100	+	.	ID=Rr010072.t1.mrna1.exon1;Name=Rr010072.t1;Parent=Rr010072.t1.mrna1;Target=Rr010072.t1 1 640 +
SC0000066	rubus_genome	exon	331742	331935	100	+	.	ID=Rr010072.t1.mrna1.exon2;Name=Rr010072.t1;Parent=Rr010072.t1.mrna1;Target=Rr010072.t1 641 834 +
SC0000066	rubus_genome	CDS	330987	331626	100	+	0	ID=Rr010072.t1.mrna1.cds1;Name=Rr010072.t1;Parent=Rr010072.t1.mrna1;Target=Rr010072.t1 1 640 +
SC0000066	rubus_genome	CDS	331742	331935	100	+	1	ID=Rr010072.t1.mrna1.cds2;Name=Rr010072.t1;Parent=Rr010072.t1.mrna1;Target=Rr010072.t1 641 834 +
SC0000066	rubus_genome	gene	345545	346256	.	+	.	ID=Rr010073.t1.path1;Name=Rr010073.t1
SC0000066	rubus_genome	mRNA	345545	346256	.	+	.	ID=Rr010073.t1.mrna1;Name=Rr010073.t1;Parent=Rr010073.t1.path1;coverage=100.0;identity=100.0;matches=567;mismatches=0;indels=0;unknowns=0
SC0000066	rubus_genome	exon	345545	345751	100	+	.	ID=Rr010073.t1.mrna1.exon1;Name=Rr010073.t1;Parent=Rr010073.t1.mrna1;Target=Rr010073.t1 1 207 +
SC0000066	rubus_genome	exon	345897	346256	100	+	.	ID=Rr010073.t1.mrna1.exon2;Name=Rr010073.t1;Parent=Rr010073.t1.mrna1;Target=Rr010073.t1 208 567 +
SC0000066	rubus_genome	CDS	345545	345751	100	+	0	ID=Rr010073.t1.mrna1.cds1;Name=Rr010073.t1;Parent=Rr010073.t1.mrna1;Target=Rr010073.t1 1 207 +
SC0000066	rubus_genome	CDS	345897	346256	100	+	0	ID=Rr010073.t1.mrna1.cds2;Name=Rr010073.t1;Parent=Rr010073.t1.mrna1;Target=Rr010073.t1 208 567 +
SC0000066	rubus_genome	gene	346321	346952	.	+	.	ID=Rr010074.t1.path1;Name=Rr010074.t1
SC0000066	rubus_genome	mRNA	346321	346952	.	+	.	ID=Rr010074.t1.mrna1;Name=Rr010074.t1;Parent=Rr010074.t1.path1;coverage=100.0;identity=100.0;matches=516;mismatches=0;indels=0;unknowns=0
SC0000066	rubus_genome	exon	346321	346391	100	+	.	ID=Rr010074.t1.mrna1.exon1;Name=Rr010074.t1;Parent=Rr010074.t1.mrna1;Target=Rr010074.t1 1 71 +
SC0000066	rubus_genome	exon	346508	346952	100	+	.	ID=Rr010074.t1.mrna1.exon2;Name=Rr010074.t1;Parent=Rr010074.t1.mrna1;Target=Rr010074.t1 72 516 +
SC0000066	rubus_genome	CDS	346321	346391	100	+	0	ID=Rr010074.t1.mrna1.cds1;Name=Rr010074.t1;Parent=Rr010074.t1.mrna1;Target=Rr010074.t1 1 71 +
SC0000066	rubus_genome	CDS	346508	346952	100	+	2	ID=Rr010074.t1.mrna1.cds2;Name=Rr010074.t1;Parent=Rr010074.t1.mrna1;Target=Rr010074.t1 72 516 +
SC0000066	rubus_genome	gene	359796	362441	.	-	.	ID=Rr010075.t1.path1;Name=Rr010075.t1
SC0000066	rubus_genome	mRNA	359796	362441	.	-	.	ID=Rr010075.t1.mrna1;Name=Rr010075.t1;Parent=Rr010075.t1.path1;coverage=100.0;identity=100.0;matches=2454;mismatches=0;indels=0;unknowns=0
SC0000066	rubus_genome	exon	360792	362441	100	-	.	ID=Rr010075.t1.mrna1.exon1;Name=Rr010075.t1;Parent=Rr010075.t1.mrna1;Target=Rr010075.t1 1 1650 +
SC0000066	rubus_genome	exon	359796	360599	100	-	.	ID=Rr010075.t1.mrna1.exon2;Name=Rr010075.t1;Parent=Rr010075.t1.mrna1;Target=Rr010075.t1 1651 2454 +
SC0000066	rubus_genome	CDS	360792	362441	100	-	0	ID=Rr010075.t1.mrna1.cds1;Name=Rr010075.t1;Parent=Rr010075.t1.mrna1;Target=Rr010075.t1 1 1650 +
SC0000066	rubus_genome	CDS	359796	360599	100	-	0	ID=Rr010075.t1.mrna1.cds2;Name=Rr010075.t1;Parent=Rr010075.t1.mrna1;Target=Rr010075.t1 1651 2454 +
SC0000066	rubus_genome	gene	366977	369142	.	-	.	ID=Rr010076.t1.path1;Name=Rr010076.t1
SC0000066	rubus_genome	mRNA	366977	369142	.	-	.	ID=Rr010076.t1.mrna1;Name=Rr010076.t1;Parent=Rr010076.t1.path1;coverage=100.0;identity=100.0;matches=1005;mismatches=0;indels=0;unknowns=0
SC0000066	rubus_genome	exon	368467	369142	100	-	.	ID=Rr010076.t1.mrna1.exon1;Name=Rr010076.t1;Parent=Rr010076.t1.mrna1;Target=Rr010076.t1 1 676 +
SC0000066	rubus_genome	exon	368076	368112	100	-	.	ID=Rr010076.t1.mrna1.exon2;Name=Rr010076.t1;Parent=Rr010076.t1.mrna1;Target=Rr010076.t1 677 713 +
SC0000066	rubus_genome	exon	366977	367268	100	-	.	ID=Rr010076.t1.mrna1.exon3;Name=Rr010076.t1;Parent=Rr010076.t1.mrna1;Target=Rr010076.t1 714 1005 +
SC0000066	rubus_genome	CDS	368467	369142	100	-	0	ID=Rr010076.t1.mrna1.cds1;Name=Rr010076.t1;Parent=Rr010076.t1.mrna1;Target=Rr010076.t1 1 676 +
SC0000066	rubus_genome	CDS	368076	368112	100	-	1	ID=Rr010076.t1.mrna1.cds2;Name=Rr010076.t1;Parent=Rr010076.t1.mrna1;Target=Rr010076.t1 677 713 +
SC0000066	rubus_genome	CDS	366977	367268	100	-	2	ID=Rr010076.t1.mrna1.cds3;Name=Rr010076.t1;Parent=Rr010076.t1.mrna1;Target=Rr010076.t1 714 1005 +
SC0000066	rubus_genome	gene	388333	388926	.	+	.	ID=Rr010078.t1.path1;Name=Rr010078.t1
SC0000066	rubus_genome	mRNA	388333	388926	.	+	.	ID=Rr010078.t1.mrna1;Name=Rr010078.t1;Parent=Rr010078.t1.path1;coverage=100.0;identity=100.0;matches=594;mismatches=0;indels=0;unknowns=0
SC0000066	rubus_genome	exon	388333	388926	100	+	.	ID=Rr010078.t1.mrna1.exon1;Name=Rr010078.t1;Parent=Rr010078.t1.mrna1;Target=Rr010078.t1 594 1 .
SC0000066	rubus_genome	CDS	388333	388926	100	+	0	ID=Rr010078.t1.mrna1.cds1;Name=Rr010078.t1;Parent=Rr010078.t1.mrna1;Target=Rr010078.t1 594 1 .
SC0000066	rubus_genome	gene	389400	390200	.	+	.	ID=Rr010079.t1.path1;Name=Rr010079.t1
SC0000066	rubus_genome	mRNA	389400	390200	.	+	.	ID=Rr010079.t1.mrna1;Name=Rr010079.t1;Parent=Rr010079.t1.path1;coverage=100.0;identity=100.0;matches=801;mismatches=0;indels=0;unknowns=0
SC0000066	rubus_genome	exon	389400	390200	100	+	.	ID=Rr010079.t1.mrna1.exon1;Name=Rr010079.t1;Parent=Rr010079.t1.mrna1;Target=Rr010079.t1 801 1 .
SC0000066	rubus_genome	CDS	389400	390200	100	+	0	ID=Rr010079.t1.mrna1.cds1;Name=Rr010079.t1;Parent=Rr010079.t1.mrna1;Target=Rr010079.t1 801 1 .
SC0000066	rubus_genome	gene	396055	400388	.	+	.	ID=Rr010080.t1.path1;Name=Rr010080.t1
SC0000066	rubus_genome	mRNA	396055	400388	.	+	.	ID=Rr010080.t1.mrna1;Name=Rr010080.t1;Parent=Rr010080.t1.path1;coverage=100.0;identity=100.0;matches=603;mismatches=0;indels=0;unknowns=0
SC0000066	rubus_genome	exon	396055	396227	100	+	.	ID=Rr010080.t1.mrna1.exon1;Name=Rr010080.t1;Parent=Rr010080.t1.mrna1;Target=Rr010080.t1 1 173 +
SC0000066	rubus_genome	exon	399175	399234	100	+	.	ID=Rr010080.t1.mrna1.exon2;Name=Rr010080.t1;Parent=Rr010080.t1.mrna1;Target=Rr010080.t1 174 233 +
SC0000066	rubus_genome	exon	400019	400388	100	+	.	ID=Rr010080.t1.mrna1.exon3;Name=Rr010080.t1;Parent=Rr010080.t1.mrna1;Target=Rr010080.t1 234 603 +
SC0000066	rubus_genome	CDS	396055	396227	100	+	0	ID=Rr010080.t1.mrna1.cds1;Name=Rr010080.t1;Parent=Rr010080.t1.mrna1;Target=Rr010080.t1 1 173 +
SC0000066	rubus_genome	CDS	399175	399234	100	+	2	ID=Rr010080.t1.mrna1.cds2;Name=Rr010080.t1;Parent=Rr010080.t1.mrna1;Target=Rr010080.t1 174 233 +
SC0000066	rubus_genome	CDS	400019	400388	100	+	2	ID=Rr010080.t1.mrna1.cds3;Name=Rr010080.t1;Parent=Rr010080.t1.mrna1;Target=Rr010080.t1 234 603 +
SC0000066	rubus_genome	gene	410361	410999	.	+	.	ID=Rr010082.t1.path1;Name=Rr010082.t1
SC0000066	rubus_genome	mRNA	410361	410999	.	+	.	ID=Rr010082.t1.mrna1;Name=Rr010082.t1;Parent=Rr010082.t1.path1;coverage=100.0;identity=100.0;matches=639;mismatches=0;indels=0;unknowns=0
SC0000066	rubus_genome	exon	410361	410999	100	+	.	ID=Rr010082.t1.mrna1.exon1;Name=Rr010082.t1;Parent=Rr010082.t1.mrna1;Target=Rr010082.t1 639 1 .
SC0000066	rubus_genome	CDS	410361	410999	100	+	0	ID=Rr010082.t1.mrna1.cds1;Name=Rr010082.t1;Parent=Rr010082.t1.mrna1;Target=Rr010082.t1 639 1 .
SC0000066	rubus_genome	gene	416891	419539	.	-	.	ID=Rr010083.t1.path1;Name=Rr010083.t1
SC0000066	rubus_genome	mRNA	416891	419539	.	-	.	ID=Rr010083.t1.mrna1;Name=Rr010083.t1;Parent=Rr010083.t1.path1;coverage=99.8;identity=100.0;matches=1760;mismatches=0;indels=0;unknowns=0
SC0000066	rubus_genome	exon	419360	419539	100	-	.	ID=Rr010083.t1.mrna1.exon1;Name=Rr010083.t1;Parent=Rr010083.t1.mrna1;Target=Rr010083.t1 5 184 +
SC0000066	rubus_genome	exon	418680	419003	100	-	.	ID=Rr010083.t1.mrna1.exon2;Name=Rr010083.t1;Parent=Rr010083.t1.mrna1;Target=Rr010083.t1 185 508 +
SC0000066	rubus_genome	exon	418532	418567	100	-	.	ID=Rr010083.t1.mrna1.exon3;Name=Rr010083.t1;Parent=Rr010083.t1.mrna1;Target=Rr010083.t1 509 544 +
SC0000066	rubus_genome	exon	418281	418427	100	-	.	ID=Rr010083.t1.mrna1.exon4;Name=Rr010083.t1;Parent=Rr010083.t1.mrna1;Target=Rr010083.t1 545 691 +
SC0000066	rubus_genome	exon	417748	418196	100	-	.	ID=Rr010083.t1.mrna1.exon5;Name=Rr010083.t1;Parent=Rr010083.t1.mrna1;Target=Rr010083.t1 692 1140 +
SC0000066	rubus_genome	exon	416891	417514	100	-	.	ID=Rr010083.t1.mrna1.exon6;Name=Rr010083.t1;Parent=Rr010083.t1.mrna1;Target=Rr010083.t1 1141 1764 +
SC0000066	rubus_genome	CDS	419360	419537	100	-	0	ID=Rr010083.t1.mrna1.cds1;Name=Rr010083.t1;Parent=Rr010083.t1.mrna1;Target=Rr010083.t1 7 184 +
SC0000066	rubus_genome	CDS	418680	419003	100	-	1	ID=Rr010083.t1.mrna1.cds2;Name=Rr010083.t1;Parent=Rr010083.t1.mrna1;Target=Rr010083.t1 185 508 +
SC0000066	rubus_genome	CDS	418532	418567	100	-	1	ID=Rr010083.t1.mrna1.cds3;Name=Rr010083.t1;Parent=Rr010083.t1.mrna1;Target=Rr010083.t1 509 544 +
SC0000066	rubus_genome	CDS	418281	418427	100	-	1	ID=Rr010083.t1.mrna1.cds4;Name=Rr010083.t1;Parent=Rr010083.t1.mrna1;Target=Rr010083.t1 545 691 +
SC0000066	rubus_genome	CDS	417748	418196	100	-	1	ID=Rr010083.t1.mrna1.cds5;Name=Rr010083.t1;Parent=Rr010083.t1.mrna1;Target=Rr010083.t1 692 1140 +
SC0000066	rubus_genome	CDS	416891	417514	100	-	0	ID=Rr010083.t1.mrna1.cds6;Name=Rr010083.t1;Parent=Rr010083.t1.mrna1;Target=Rr010083.t1 1141 1764 +
SC0000066	rubus_genome	gene	464040	473534	.	-	.	ID=Rr010088.t1.path1;Name=Rr010088.t1
SC0000066	rubus_genome	mRNA	464040	473534	.	-	.	ID=Rr010088.t1.mrna1;Name=Rr010088.t1;Parent=Rr010088.t1.path1;coverage=100.0;identity=100.0;matches=1023;mismatches=0;indels=0;unknowns=0
SC0000066	rubus_genome	exon	473218	473534	100	-	.	ID=Rr010088.t1.mrna1.exon1;Name=Rr010088.t1;Parent=Rr010088.t1.mrna1;Target=Rr010088.t1 1 317 +
SC0000066	rubus_genome	exon	471240	471359	100	-	.	ID=Rr010088.t1.mrna1.exon2;Name=Rr010088.t1;Parent=Rr010088.t1.mrna1;Target=Rr010088.t1 318 437 +
SC0000066	rubus_genome	exon	470121	470168	100	-	.	ID=Rr010088.t1.mrna1.exon3;Name=Rr010088.t1;Parent=Rr010088.t1.mrna1;Target=Rr010088.t1 438 485 +
SC0000066	rubus_genome	exon	466970	467150	100	-	.	ID=Rr010088.t1.mrna1.exon4;Name=Rr010088.t1;Parent=Rr010088.t1.mrna1;Target=Rr010088.t1 486 666 +
SC0000066	rubus_genome	exon	466874	466902	100	-	.	ID=Rr010088.t1.mrna1.exon5;Name=Rr010088.t1;Parent=Rr010088.t1.mrna1;Target=Rr010088.t1 667 695 +
SC0000066	rubus_genome	exon	466614	466733	100	-	.	ID=Rr010088.t1.mrna1.exon6;Name=Rr010088.t1;Parent=Rr010088.t1.mrna1;Target=Rr010088.t1 696 815 +
SC0000066	rubus_genome	exon	464040	464247	100	-	.	ID=Rr010088.t1.mrna1.exon7;Name=Rr010088.t1;Parent=Rr010088.t1.mrna1;Target=Rr010088.t1 816 1023 +
SC0000066	rubus_genome	CDS	473218	473534	100	-	0	ID=Rr010088.t1.mrna1.cds1;Name=Rr010088.t1;Parent=Rr010088.t1.mrna1;Target=Rr010088.t1 1 317 +
SC0000066	rubus_genome	CDS	471240	471359	100	-	2	ID=Rr010088.t1.mrna1.cds2;Name=Rr010088.t1;Parent=Rr010088.t1.mrna1;Target=Rr010088.t1 318 437 +
SC0000066	rubus_genome	CDS	470121	470168	100	-	2	ID=Rr010088.t1.mrna1.cds3;Name=Rr010088.t1;Parent=Rr010088.t1.mrna1;Target=Rr010088.t1 438 485 +
SC0000066	rubus_genome	CDS	466970	467150	100	-	2	ID=Rr010088.t1.mrna1.cds4;Name=Rr010088.t1;Parent=Rr010088.t1.mrna1;Target=Rr010088.t1 486 666 +
SC0000066	rubus_genome	CDS	466874	466902	100	-	0	ID=Rr010088.t1.mrna1.cds5;Name=Rr010088.t1;Parent=Rr010088.t1.mrna1;Target=Rr010088.t1 667 695 +
SC0000066	rubus_genome	CDS	466614	466733	100	-	2	ID=Rr010088.t1.mrna1.cds6;Name=Rr010088.t1;Parent=Rr010088.t1.mrna1;Target=Rr010088.t1 696 815 +
SC0000066	rubus_genome	CDS	464040	464247	100	-	2	ID=Rr010088.t1.mrna1.cds7;Name=Rr010088.t1;Parent=Rr010088.t1.mrna1;Target=Rr010088.t1 816 1023 +
SC0000066	rubus_genome	gene	479976	481415	.	+	.	ID=Rr010090.t1.path1;Name=Rr010090.t1
SC0000066	rubus_genome	mRNA	479976	481415	.	+	.	ID=Rr010090.t1.mrna1;Name=Rr010090.t1;Parent=Rr010090.t1.path1;coverage=100.0;identity=100.0;matches=612;mismatches=0;indels=0;unknowns=0
SC0000066	rubus_genome	exon	479976	480156	100	+	.	ID=Rr010090.t1.mrna1.exon1;Name=Rr010090.t1;Parent=Rr010090.t1.mrna1;Target=Rr010090.t1 1 181 +
SC0000066	rubus_genome	exon	480294	480312	100	+	.	ID=Rr010090.t1.mrna1.exon2;Name=Rr010090.t1;Parent=Rr010090.t1.mrna1;Target=Rr010090.t1 182 200 +
SC0000066	rubus_genome	exon	480426	480555	100	+	.	ID=Rr010090.t1.mrna1.exon3;Name=Rr010090.t1;Parent=Rr010090.t1.mrna1;Target=Rr010090.t1 201 330 +
SC0000066	rubus_genome	exon	480647	480733	100	+	.	ID=Rr010090.t1.mrna1.exon4;Name=Rr010090.t1;Parent=Rr010090.t1.mrna1;Target=Rr010090.t1 331 417 +
SC0000066	rubus_genome	exon	481221	481415	100	+	.	ID=Rr010090.t1.mrna1.exon5;Name=Rr010090.t1;Parent=Rr010090.t1.mrna1;Target=Rr010090.t1 418 612 +
SC0000066	rubus_genome	CDS	479976	480156	100	+	0	ID=Rr010090.t1.mrna1.cds1;Name=Rr010090.t1;Parent=Rr010090.t1.mrna1;Target=Rr010090.t1 1 181 +
SC0000066	rubus_genome	CDS	480294	480312	100	+	1	ID=Rr010090.t1.mrna1.cds2;Name=Rr010090.t1;Parent=Rr010090.t1.mrna1;Target=Rr010090.t1 182 200 +
SC0000066	rubus_genome	CDS	480426	480555	100	+	2	ID=Rr010090.t1.mrna1.cds3;Name=Rr010090.t1;Parent=Rr010090.t1.mrna1;Target=Rr010090.t1 201 330 +
SC0000066	rubus_genome	CDS	480647	480733	100	+	0	ID=Rr010090.t1.mrna1.cds4;Name=Rr010090.t1;Parent=Rr010090.t1.mrna1;Target=Rr010090.t1 331 417 +
SC0000066	rubus_genome	CDS	481221	481415	100	+	0	ID=Rr010090.t1.mrna1.cds5;Name=Rr010090.t1;Parent=Rr010090.t1.mrna1;Target=Rr010090.t1 418 612 +
SC0000066	rubus_genome	gene	485914	489699	.	+	.	ID=Rr010091.t1.path1;Name=Rr010091.t1
SC0000066	rubus_genome	mRNA	485914	489699	.	+	.	ID=Rr010091.t1.mrna1;Name=Rr010091.t1;Parent=Rr010091.t1.path1;coverage=100.0;identity=100.0;matches=3168;mismatches=0;indels=0;unknowns=0
SC0000066	rubus_genome	exon	485914	486023	100	+	.	ID=Rr010091.t1.mrna1.exon1;Name=Rr010091.t1;Parent=Rr010091.t1.mrna1;Target=Rr010091.t1 1 110 +
SC0000066	rubus_genome	exon	486295	487568	100	+	.	ID=Rr010091.t1.mrna1.exon2;Name=Rr010091.t1;Parent=Rr010091.t1.mrna1;Target=Rr010091.t1 111 1384 +
SC0000066	rubus_genome	exon	487685	488528	100	+	.	ID=Rr010091.t1.mrna1.exon3;Name=Rr010091.t1;Parent=Rr010091.t1.mrna1;Target=Rr010091.t1 1385 2228 +
SC0000066	rubus_genome	exon	488760	489699	100	+	.	ID=Rr010091.t1.mrna1.exon4;Name=Rr010091.t1;Parent=Rr010091.t1.mrna1;Target=Rr010091.t1 2229 3168 +
SC0000066	rubus_genome	CDS	485914	486023	100	+	0	ID=Rr010091.t1.mrna1.cds1;Name=Rr010091.t1;Parent=Rr010091.t1.mrna1;Target=Rr010091.t1 1 110 +
SC0000066	rubus_genome	CDS	486295	487568	100	+	2	ID=Rr010091.t1.mrna1.cds2;Name=Rr010091.t1;Parent=Rr010091.t1.mrna1;Target=Rr010091.t1 111 1384 +
SC0000066	rubus_genome	CDS	487685	488528	100	+	1	ID=Rr010091.t1.mrna1.cds3;Name=Rr010091.t1;Parent=Rr010091.t1.mrna1;Target=Rr010091.t1 1385 2228 +
SC0000066	rubus_genome	CDS	488760	489699	100	+	2	ID=Rr010091.t1.mrna1.cds4;Name=Rr010091.t1;Parent=Rr010091.t1.mrna1;Target=Rr010091.t1 2229 3168 +
SC0000066	rubus_genome	gene	489785	491374	.	+	.	ID=Rr010092.t1.path1;Name=Rr010092.t1
SC0000066	rubus_genome	mRNA	489785	491374	.	+	.	ID=Rr010092.t1.mrna1;Name=Rr010092.t1;Parent=Rr010092.t1.path1;coverage=100.0;identity=100.0;matches=1323;mismatches=0;indels=0;unknowns=0
SC0000066	rubus_genome	exon	489785	490423	100	+	.	ID=Rr010092.t1.mrna1.exon1;Name=Rr010092.t1;Parent=Rr010092.t1.mrna1;Target=Rr010092.t1 639 1 .
SC0000066	rubus_genome	exon	490691	491374	100	+	.	ID=Rr010092.t1.mrna1.exon2;Name=Rr010092.t1;Parent=Rr010092.t1.mrna1;Target=Rr010092.t1 1323 640 .
SC0000066	rubus_genome	CDS	489785	490423	100	+	0	ID=Rr010092.t1.mrna1.cds1;Name=Rr010092.t1;Parent=Rr010092.t1.mrna1;Target=Rr010092.t1 639 1 .
SC0000066	rubus_genome	CDS	490691	491374	100	+	0	ID=Rr010092.t1.mrna1.cds2;Name=Rr010092.t1;Parent=Rr010092.t1.mrna1;Target=Rr010092.t1 1323 640 .
SC0000066	rubus_genome	gene	493341	494079	.	-	.	ID=Rr010093.t1.path1;Name=Rr010093.t1
SC0000066	rubus_genome	mRNA	493341	494079	.	-	.	ID=Rr010093.t1.mrna1;Name=Rr010093.t1;Parent=Rr010093.t1.path1;coverage=100.0;identity=100.0;matches=516;mismatches=0;indels=0;unknowns=0
SC0000066	rubus_genome	exon	493828	494079	100	-	.	ID=Rr010093.t1.mrna1.exon1;Name=Rr010093.t1;Parent=Rr010093.t1.mrna1;Target=Rr010093.t1 1 252 +
SC0000066	rubus_genome	exon	493595	493722	100	-	.	ID=Rr010093.t1.mrna1.exon2;Name=Rr010093.t1;Parent=Rr010093.t1.mrna1;Target=Rr010093.t1 253 380 +
SC0000066	rubus_genome	exon	493341	493476	100	-	.	ID=Rr010093.t1.mrna1.exon3;Name=Rr010093.t1;Parent=Rr010093.t1.mrna1;Target=Rr010093.t1 381 516 +
SC0000066	rubus_genome	CDS	493828	494079	100	-	0	ID=Rr010093.t1.mrna1.cds1;Name=Rr010093.t1;Parent=Rr010093.t1.mrna1;Target=Rr010093.t1 1 252 +
SC0000066	rubus_genome	CDS	493595	493722	100	-	0	ID=Rr010093.t1.mrna1.cds2;Name=Rr010093.t1;Parent=Rr010093.t1.mrna1;Target=Rr010093.t1 253 380 +
SC0000066	rubus_genome	CDS	493341	493476	100	-	2	ID=Rr010093.t1.mrna1.cds3;Name=Rr010093.t1;Parent=Rr010093.t1.mrna1;Target=Rr010093.t1 381 516 +
SC0000066	rubus_genome	gene	504790	506174	.	-	.	ID=Rr010094.t1.path1;Name=Rr010094.t1
SC0000066	rubus_genome	mRNA	504790	506174	.	-	.	ID=Rr010094.t1.mrna1;Name=Rr010094.t1;Parent=Rr010094.t1.path1;coverage=100.0;identity=100.0;matches=1074;mismatches=0;indels=0;unknowns=0
SC0000066	rubus_genome	exon	505887	506174	100	-	.	ID=Rr010094.t1.mrna1.exon1;Name=Rr010094.t1;Parent=Rr010094.t1.mrna1;Target=Rr010094.t1 1 288 +
SC0000066	rubus_genome	exon	505214	505730	100	-	.	ID=Rr010094.t1.mrna1.exon2;Name=Rr010094.t1;Parent=Rr010094.t1.mrna1;Target=Rr010094.t1 289 805 +
SC0000066	rubus_genome	exon	504790	505058	100	-	.	ID=Rr010094.t1.mrna1.exon3;Name=Rr010094.t1;Parent=Rr010094.t1.mrna1;Target=Rr010094.t1 806 1074 +
SC0000066	rubus_genome	CDS	505887	506174	100	-	0	ID=Rr010094.t1.mrna1.cds1;Name=Rr010094.t1;Parent=Rr010094.t1.mrna1;Target=Rr010094.t1 1 288 +
SC0000066	rubus_genome	CDS	505214	505730	100	-	0	ID=Rr010094.t1.mrna1.cds2;Name=Rr010094.t1;Parent=Rr010094.t1.mrna1;Target=Rr010094.t1 289 805 +
SC0000066	rubus_genome	CDS	504790	505058	100	-	1	ID=Rr010094.t1.mrna1.cds3;Name=Rr010094.t1;Parent=Rr010094.t1.mrna1;Target=Rr010094.t1 806 1074 +
SC0000066	rubus_genome	gene	508402	510421	.	-	.	ID=Rr010095.t1.path1;Name=Rr010095.t1
SC0000066	rubus_genome	mRNA	508402	510421	.	-	.	ID=Rr010095.t1.mrna1;Name=Rr010095.t1;Parent=Rr010095.t1.path1;coverage=100.0;identity=100.0;matches=648;mismatches=0;indels=0;unknowns=0
SC0000066	rubus_genome	exon	510111	510421	100	-	.	ID=Rr010095.t1.mrna1.exon1;Name=Rr010095.t1;Parent=Rr010095.t1.mrna1;Target=Rr010095.t1 1 311 +
SC0000066	rubus_genome	exon	508402	508738	100	-	.	ID=Rr010095.t1.mrna1.exon2;Name=Rr010095.t1;Parent=Rr010095.t1.mrna1;Target=Rr010095.t1 312 648 +
SC0000066	rubus_genome	CDS	510111	510421	100	-	0	ID=Rr010095.t1.mrna1.cds1;Name=Rr010095.t1;Parent=Rr010095.t1.mrna1;Target=Rr010095.t1 1 311 +
SC0000066	rubus_genome	CDS	508402	508738	100	-	2	ID=Rr010095.t1.mrna1.cds2;Name=Rr010095.t1;Parent=Rr010095.t1.mrna1;Target=Rr010095.t1 312 648 +
SC0000066	rubus_genome	gene	532655	532846	.	-	.	ID=Rr010096.t1.path1;Name=Rr010096.t1
SC0000066	rubus_genome	mRNA	532655	532846	.	-	.	ID=Rr010096.t1.mrna1;Name=Rr010096.t1;Parent=Rr010096.t1.path1;coverage=44.4;identity=100.0;matches=192;mismatches=0;indels=0;unknowns=0
SC0000066	rubus_genome	exon	532655	532846	100	-	.	ID=Rr010096.t1.mrna1.exon1;Name=Rr010096.t1;Parent=Rr010096.t1.mrna1;Target=Rr010096.t1 192 1 .
SC0000066	rubus_genome	CDS	532655	532846	100	-	0	ID=Rr010096.t1.mrna1.cds1;Name=Rr010096.t1;Parent=Rr010096.t1.mrna1;Target=Rr010096.t1 192 1 .
SC0000066	rubus_genome	gene	537472	540363	.	+	.	ID=Rr010097.t1.path1;Name=Rr010097.t1
SC0000066	rubus_genome	mRNA	537472	540363	.	+	.	ID=Rr010097.t1.mrna1;Name=Rr010097.t1;Parent=Rr010097.t1.path1;coverage=100.0;identity=100.0;matches=2892;mismatches=0;indels=0;unknowns=0
SC0000066	rubus_genome	exon	537472	540363	100	+	.	ID=Rr010097.t1.mrna1.exon1;Name=Rr010097.t1;Parent=Rr010097.t1.mrna1;Target=Rr010097.t1 2892 1 .
SC0000066	rubus_genome	CDS	537472	540363	100	+	0	ID=Rr010097.t1.mrna1.cds1;Name=Rr010097.t1;Parent=Rr010097.t1.mrna1;Target=Rr010097.t1 2892 1 .
SC0000066	rubus_genome	gene	562458	563048	.	-	.	ID=Rr010098.t1.path1;Name=Rr010098.t1
SC0000066	rubus_genome	mRNA	562458	563048	.	-	.	ID=Rr010098.t1.mrna1;Name=Rr010098.t1;Parent=Rr010098.t1.path1;coverage=100.0;identity=100.0;matches=591;mismatches=0;indels=0;unknowns=0
SC0000066	rubus_genome	exon	562458	563048	100	-	.	ID=Rr010098.t1.mrna1.exon1;Name=Rr010098.t1;Parent=Rr010098.t1.mrna1;Target=Rr010098.t1 591 1 .
SC0000066	rubus_genome	CDS	562458	563048	100	-	0	ID=Rr010098.t1.mrna1.cds1;Name=Rr010098.t1;Parent=Rr010098.t1.mrna1;Target=Rr010098.t1 591 1 .
SC0000066	rubus_genome	gene	573925	575024	.	-	.	ID=Rr010099.t1.path1;Name=Rr010099.t1
SC0000066	rubus_genome	mRNA	573925	575024	.	-	.	ID=Rr010099.t1.mrna1;Name=Rr010099.t1;Parent=Rr010099.t1.path1;coverage=100.0;identity=100.0;matches=840;mismatches=0;indels=0;unknowns=0
SC0000066	rubus_genome	exon	574910	575024	100	-	.	ID=Rr010099.t1.mrna1.exon1;Name=Rr010099.t1;Parent=Rr010099.t1.mrna1;Target=Rr010099.t1 1 115 +
SC0000066	rubus_genome	exon	574690	574808	100	-	.	ID=Rr010099.t1.mrna1.exon2;Name=Rr010099.t1;Parent=Rr010099.t1.mrna1;Target=Rr010099.t1 116 234 +
SC0000066	rubus_genome	exon	574188	574602	100	-	.	ID=Rr010099.t1.mrna1.exon3;Name=Rr010099.t1;Parent=Rr010099.t1.mrna1;Target=Rr010099.t1 235 649 +
SC0000066	rubus_genome	exon	573925	574115	100	-	.	ID=Rr010099.t1.mrna1.exon4;Name=Rr010099.t1;Parent=Rr010099.t1.mrna1;Target=Rr010099.t1 650 840 +
SC0000066	rubus_genome	CDS	574910	575024	100	-	0	ID=Rr010099.t1.mrna1.cds1;Name=Rr010099.t1;Parent=Rr010099.t1.mrna1;Target=Rr010099.t1 1 115 +
SC0000066	rubus_genome	CDS	574690	574808	100	-	1	ID=Rr010099.t1.mrna1.cds2;Name=Rr010099.t1;Parent=Rr010099.t1.mrna1;Target=Rr010099.t1 116 234 +
SC0000066	rubus_genome	CDS	574188	574602	100	-	0	ID=Rr010099.t1.mrna1.cds3;Name=Rr010099.t1;Parent=Rr010099.t1.mrna1;Target=Rr010099.t1 235 649 +
SC0000066	rubus_genome	CDS	573925	574115	100	-	1	ID=Rr010099.t1.mrna1.cds4;Name=Rr010099.t1;Parent=Rr010099.t1.mrna1;Target=Rr010099.t1 650 840 +
SC0000066	rubus_genome	gene	575174	576355	.	-	.	ID=Rr010100.t1.path1;Name=Rr010100.t1
SC0000066	rubus_genome	mRNA	575174	576355	.	-	.	ID=Rr010100.t1.mrna1;Name=Rr010100.t1;Parent=Rr010100.t1.path1;coverage=100.0;identity=100.0;matches=1182;mismatches=0;indels=0;unknowns=0
SC0000066	rubus_genome	exon	575174	576355	100	-	.	ID=Rr010100.t1.mrna1.exon1;Name=Rr010100.t1;Parent=Rr010100.t1.mrna1;Target=Rr010100.t1 1182 1 .
SC0000066	rubus_genome	CDS	575174	576355	100	-	0	ID=Rr010100.t1.mrna1.cds1;Name=Rr010100.t1;Parent=Rr010100.t1.mrna1;Target=Rr010100.t1 1182 1 .
SC0000066	rubus_genome	gene	583454	587460	.	+	.	ID=Rr010101.t1.path1;Name=Rr010101.t1
SC0000066	rubus_genome	mRNA	583454	587460	.	+	.	ID=Rr010101.t1.mrna1;Name=Rr010101.t1;Parent=Rr010101.t1.path1;coverage=100.0;identity=100.0;matches=666;mismatches=0;indels=0;unknowns=0
SC0000066	rubus_genome	exon	583454	583807	100	+	.	ID=Rr010101.t1.mrna1.exon1;Name=Rr010101.t1;Parent=Rr010101.t1.mrna1;Target=Rr010101.t1 1 354 +
SC0000066	rubus_genome	exon	586030	586144	100	+	.	ID=Rr010101.t1.mrna1.exon2;Name=Rr010101.t1;Parent=Rr010101.t1.mrna1;Target=Rr010101.t1 355 469 +
SC0000066	rubus_genome	exon	586228	586309	100	+	.	ID=Rr010101.t1.mrna1.exon3;Name=Rr010101.t1;Parent=Rr010101.t1.mrna1;Target=Rr010101.t1 470 551 +
SC0000066	rubus_genome	exon	587081	587132	100	+	.	ID=Rr010101.t1.mrna1.exon4;Name=Rr010101.t1;Parent=Rr010101.t1.mrna1;Target=Rr010101.t1 552 603 +
SC0000066	rubus_genome	exon	587398	587460	100	+	.	ID=Rr010101.t1.mrna1.exon5;Name=Rr010101.t1;Parent=Rr010101.t1.mrna1;Target=Rr010101.t1 604 666 +
SC0000066	rubus_genome	CDS	583454	583807	100	+	0	ID=Rr010101.t1.mrna1.cds1;Name=Rr010101.t1;Parent=Rr010101.t1.mrna1;Target=Rr010101.t1 1 354 +
SC0000066	rubus_genome	CDS	586030	586144	100	+	0	ID=Rr010101.t1.mrna1.cds2;Name=Rr010101.t1;Parent=Rr010101.t1.mrna1;Target=Rr010101.t1 355 469 +
SC0000066	rubus_genome	CDS	586228	586309	100	+	1	ID=Rr010101.t1.mrna1.cds3;Name=Rr010101.t1;Parent=Rr010101.t1.mrna1;Target=Rr010101.t1 470 551 +
SC0000066	rubus_genome	CDS	587081	587132	100	+	2	ID=Rr010101.t1.mrna1.cds4;Name=Rr010101.t1;Parent=Rr010101.t1.mrna1;Target=Rr010101.t1 552 603 +
SC0000066	rubus_genome	CDS	587398	587460	100	+	0	ID=Rr010101.t1.mrna1.cds5;Name=Rr010101.t1;Parent=Rr010101.t1.mrna1;Target=Rr010101.t1 604 666 +
SC0000066	rubus_genome	gene	588916	596753	.	+	.	ID=Rr010102.t1.path1;Name=Rr010102.t1
SC0000066	rubus_genome	mRNA	588916	596753	.	+	.	ID=Rr010102.t1.mrna1;Name=Rr010102.t1;Parent=Rr010102.t1.path1;coverage=100.0;identity=100.0;matches=1128;mismatches=0;indels=0;unknowns=0
SC0000066	rubus_genome	exon	588916	589041	100	+	.	ID=Rr010102.t1.mrna1.exon1;Name=Rr010102.t1;Parent=Rr010102.t1.mrna1;Target=Rr010102.t1 1 126 +
SC0000066	rubus_genome	exon	589495	589605	100	+	.	ID=Rr010102.t1.mrna1.exon2;Name=Rr010102.t1;Parent=Rr010102.t1.mrna1;Target=Rr010102.t1 127 237 +
SC0000066	rubus_genome	exon	589771	589797	100	+	.	ID=Rr010102.t1.mrna1.exon3;Name=Rr010102.t1;Parent=Rr010102.t1.mrna1;Target=Rr010102.t1 238 264 +
SC0000066	rubus_genome	exon	590283	590373	100	+	.	ID=Rr010102.t1.mrna1.exon4;Name=Rr010102.t1;Parent=Rr010102.t1.mrna1;Target=Rr010102.t1 265 355 +
SC0000066	rubus_genome	exon	591752	591795	100	+	.	ID=Rr010102.t1.mrna1.exon5;Name=Rr010102.t1;Parent=Rr010102.t1.mrna1;Target=Rr010102.t1 356 399 +
SC0000066	rubus_genome	exon	592142	592240	100	+	.	ID=Rr010102.t1.mrna1.exon6;Name=Rr010102.t1;Parent=Rr010102.t1.mrna1;Target=Rr010102.t1 400 498 +
SC0000066	rubus_genome	exon	592539	592596	100	+	.	ID=Rr010102.t1.mrna1.exon7;Name=Rr010102.t1;Parent=Rr010102.t1.mrna1;Target=Rr010102.t1 499 556 +
SC0000066	rubus_genome	exon	592710	592762	100	+	.	ID=Rr010102.t1.mrna1.exon8;Name=Rr010102.t1;Parent=Rr010102.t1.mrna1;Target=Rr010102.t1 557 609 +
SC0000066	rubus_genome	exon	592844	592945	100	+	.	ID=Rr010102.t1.mrna1.exon9;Name=Rr010102.t1;Parent=Rr010102.t1.mrna1;Target=Rr010102.t1 610 711 +
SC0000066	rubus_genome	exon	594428	594493	100	+	.	ID=Rr010102.t1.mrna1.exon10;Name=Rr010102.t1;Parent=Rr010102.t1.mrna1;Target=Rr010102.t1 712 777 +
SC0000066	rubus_genome	exon	595196	595317	100	+	.	ID=Rr010102.t1.mrna1.exon11;Name=Rr010102.t1;Parent=Rr010102.t1.mrna1;Target=Rr010102.t1 778 899 +
SC0000066	rubus_genome	exon	595687	595858	100	+	.	ID=Rr010102.t1.mrna1.exon12;Name=Rr010102.t1;Parent=Rr010102.t1.mrna1;Target=Rr010102.t1 900 1071 +
SC0000066	rubus_genome	exon	596697	596753	100	+	.	ID=Rr010102.t1.mrna1.exon13;Name=Rr010102.t1;Parent=Rr010102.t1.mrna1;Target=Rr010102.t1 1072 1128 +
SC0000066	rubus_genome	CDS	588916	589041	100	+	0	ID=Rr010102.t1.mrna1.cds1;Name=Rr010102.t1;Parent=Rr010102.t1.mrna1;Target=Rr010102.t1 1 126 +
SC0000066	rubus_genome	CDS	589495	589605	100	+	0	ID=Rr010102.t1.mrna1.cds2;Name=Rr010102.t1;Parent=Rr010102.t1.mrna1;Target=Rr010102.t1 127 237 +
SC0000066	rubus_genome	CDS	589771	589797	100	+	0	ID=Rr010102.t1.mrna1.cds3;Name=Rr010102.t1;Parent=Rr010102.t1.mrna1;Target=Rr010102.t1 238 264 +
SC0000066	rubus_genome	CDS	590283	590373	100	+	0	ID=Rr010102.t1.mrna1.cds4;Name=Rr010102.t1;Parent=Rr010102.t1.mrna1;Target=Rr010102.t1 265 355 +
SC0000066	rubus_genome	CDS	591752	591795	100	+	1	ID=Rr010102.t1.mrna1.cds5;Name=Rr010102.t1;Parent=Rr010102.t1.mrna1;Target=Rr010102.t1 356 399 +
SC0000066	rubus_genome	CDS	592142	592240	100	+	0	ID=Rr010102.t1.mrna1.cds6;Name=Rr010102.t1;Parent=Rr010102.t1.mrna1;Target=Rr010102.t1 400 498 +
SC0000066	rubus_genome	CDS	592539	592596	100	+	0	ID=Rr010102.t1.mrna1.cds7;Name=Rr010102.t1;Parent=Rr010102.t1.mrna1;Target=Rr010102.t1 499 556 +
SC0000066	rubus_genome	CDS	592710	592762	100	+	1	ID=Rr010102.t1.mrna1.cds8;Name=Rr010102.t1;Parent=Rr010102.t1.mrna1;Target=Rr010102.t1 557 609 +
SC0000066	rubus_genome	CDS	592844	592945	100	+	0	ID=Rr010102.t1.mrna1.cds9;Name=Rr010102.t1;Parent=Rr010102.t1.mrna1;Target=Rr010102.t1 610 711 +
SC0000066	rubus_genome	CDS	594428	594493	100	+	0	ID=Rr010102.t1.mrna1.cds10;Name=Rr010102.t1;Parent=Rr010102.t1.mrna1;Target=Rr010102.t1 712 777 +
SC0000066	rubus_genome	CDS	595196	595317	100	+	0	ID=Rr010102.t1.mrna1.cds11;Name=Rr010102.t1;Parent=Rr010102.t1.mrna1;Target=Rr010102.t1 778 899 +
SC0000066	rubus_genome	CDS	595687	595858	100	+	2	ID=Rr010102.t1.mrna1.cds12;Name=Rr010102.t1;Parent=Rr010102.t1.mrna1;Target=Rr010102.t1 900 1071 +
SC0000066	rubus_genome	CDS	596697	596753	100	+	0	ID=Rr010102.t1.mrna1.cds13;Name=Rr010102.t1;Parent=Rr010102.t1.mrna1;Target=Rr010102.t1 1072 1128 +
SC0000066	rubus_genome	gene	597838	598526	.	+	.	ID=Rr010103.t1.path1;Name=Rr010103.t1
SC0000066	rubus_genome	mRNA	597838	598526	.	+	.	ID=Rr010103.t1.mrna1;Name=Rr010103.t1;Parent=Rr010103.t1.path1;coverage=100.0;identity=100.0;matches=489;mismatches=0;indels=0;unknowns=0
SC0000066	rubus_genome	exon	597838	598122	100	+	.	ID=Rr010103.t1.mrna1.exon1;Name=Rr010103.t1;Parent=Rr010103.t1.mrna1;Target=Rr010103.t1 1 285 +
SC0000066	rubus_genome	exon	598187	598241	100	+	.	ID=Rr010103.t1.mrna1.exon2;Name=Rr010103.t1;Parent=Rr010103.t1.mrna1;Target=Rr010103.t1 286 340 +
SC0000066	rubus_genome	exon	598378	598526	100	+	.	ID=Rr010103.t1.mrna1.exon3;Name=Rr010103.t1;Parent=Rr010103.t1.mrna1;Target=Rr010103.t1 341 489 +
SC0000066	rubus_genome	CDS	597838	598122	100	+	0	ID=Rr010103.t1.mrna1.cds1;Name=Rr010103.t1;Parent=Rr010103.t1.mrna1;Target=Rr010103.t1 1 285 +
SC0000066	rubus_genome	CDS	598187	598241	100	+	0	ID=Rr010103.t1.mrna1.cds2;Name=Rr010103.t1;Parent=Rr010103.t1.mrna1;Target=Rr010103.t1 286 340 +
SC0000066	rubus_genome	CDS	598378	598526	100	+	1	ID=Rr010103.t1.mrna1.cds3;Name=Rr010103.t1;Parent=Rr010103.t1.mrna1;Target=Rr010103.t1 341 489 +
SC0000066	rubus_genome	gene	602380	603918	.	-	.	ID=Rr010104.t1.path1;Name=Rr010104.t1
SC0000066	rubus_genome	mRNA	602380	603918	.	-	.	ID=Rr010104.t1.mrna1;Name=Rr010104.t1;Parent=Rr010104.t1.path1;coverage=100.0;identity=100.0;matches=1539;mismatches=0;indels=0;unknowns=0
SC0000066	rubus_genome	exon	602380	603918	100	-	.	ID=Rr010104.t1.mrna1.exon1;Name=Rr010104.t1;Parent=Rr010104.t1.mrna1;Target=Rr010104.t1 1539 1 .
SC0000066	rubus_genome	CDS	602380	603918	100	-	0	ID=Rr010104.t1.mrna1.cds1;Name=Rr010104.t1;Parent=Rr010104.t1.mrna1;Target=Rr010104.t1 1539 1 .
SC0000066	rubus_genome	gene	606082	606483	.	-	.	ID=Rr010106.t1.path1;Name=Rr010106.t1
SC0000066	rubus_genome	mRNA	606082	606483	.	-	.	ID=Rr010106.t1.mrna1;Name=Rr010106.t1;Parent=Rr010106.t1.path1;coverage=100.0;identity=100.0;matches=402;mismatches=0;indels=0;unknowns=0
SC0000066	rubus_genome	exon	606082	606483	100	-	.	ID=Rr010106.t1.mrna1.exon1;Name=Rr010106.t1;Parent=Rr010106.t1.mrna1;Target=Rr010106.t1 402 1 .
SC0000066	rubus_genome	CDS	606082	606483	100	-	0	ID=Rr010106.t1.mrna1.cds1;Name=Rr010106.t1;Parent=Rr010106.t1.mrna1;Target=Rr010106.t1 402 1 .
SC0000066	rubus_genome	gene	606524	607432	.	-	.	ID=Rr010107.t1.path1;Name=Rr010107.t1
SC0000066	rubus_genome	mRNA	606524	607432	.	-	.	ID=Rr010107.t1.mrna1;Name=Rr010107.t1;Parent=Rr010107.t1.path1;coverage=100.0;identity=100.0;matches=909;mismatches=0;indels=0;unknowns=0
SC0000066	rubus_genome	exon	606524	607432	100	-	.	ID=Rr010107.t1.mrna1.exon1;Name=Rr010107.t1;Parent=Rr010107.t1.mrna1;Target=Rr010107.t1 909 1 .
SC0000066	rubus_genome	CDS	606524	607432	100	-	0	ID=Rr010107.t1.mrna1.cds1;Name=Rr010107.t1;Parent=Rr010107.t1.mrna1;Target=Rr010107.t1 909 1 .
SC0000066	rubus_genome	gene	611283	613483	.	+	.	ID=Rr010108.t1.path1;Name=Rr010108.t1
SC0000066	rubus_genome	mRNA	611283	613483	.	+	.	ID=Rr010108.t1.mrna1;Name=Rr010108.t1;Parent=Rr010108.t1.path1;coverage=100.0;identity=100.0;matches=2085;mismatches=0;indels=0;unknowns=0
SC0000066	rubus_genome	exon	611283	612308	100	+	.	ID=Rr010108.t1.mrna1.exon1;Name=Rr010108.t1;Parent=Rr010108.t1.mrna1;Target=Rr010108.t1 1 1026 +
SC0000066	rubus_genome	exon	612425	613483	100	+	.	ID=Rr010108.t1.mrna1.exon2;Name=Rr010108.t1;Parent=Rr010108.t1.mrna1;Target=Rr010108.t1 1027 2085 +
SC0000066	rubus_genome	CDS	611283	612308	100	+	0	ID=Rr010108.t1.mrna1.cds1;Name=Rr010108.t1;Parent=Rr010108.t1.mrna1;Target=Rr010108.t1 1 1026 +
SC0000066	rubus_genome	CDS	612425	613483	100	+	0	ID=Rr010108.t1.mrna1.cds2;Name=Rr010108.t1;Parent=Rr010108.t1.mrna1;Target=Rr010108.t1 1027 2085 +
SC0000066	rubus_genome	gene	638627	642546	.	+	.	ID=Rr010109.t1.path1;Name=Rr010109.t1
SC0000066	rubus_genome	mRNA	638627	642546	.	+	.	ID=Rr010109.t1.mrna1;Name=Rr010109.t1;Parent=Rr010109.t1.path1;coverage=100.0;identity=100.0;matches=1920;mismatches=0;indels=0;unknowns=0
SC0000066	rubus_genome	exon	638627	639085	100	+	.	ID=Rr010109.t1.mrna1.exon1;Name=Rr010109.t1;Parent=Rr010109.t1.mrna1;Target=Rr010109.t1 1 459 +
SC0000066	rubus_genome	exon	639680	639964	100	+	.	ID=Rr010109.t1.mrna1.exon2;Name=Rr010109.t1;Parent=Rr010109.t1.mrna1;Target=Rr010109.t1 460 744 +
SC0000066	rubus_genome	exon	640397	640714	100	+	.	ID=Rr010109.t1.mrna1.exon3;Name=Rr010109.t1;Parent=Rr010109.t1.mrna1;Target=Rr010109.t1 745 1062 +
SC0000066	rubus_genome	exon	641128	641355	100	+	.	ID=Rr010109.t1.mrna1.exon4;Name=Rr010109.t1;Parent=Rr010109.t1.mrna1;Target=Rr010109.t1 1063 1290 +
SC0000066	rubus_genome	exon	641602	641699	100	+	.	ID=Rr010109.t1.mrna1.exon5;Name=Rr010109.t1;Parent=Rr010109.t1.mrna1;Target=Rr010109.t1 1291 1388 +
SC0000066	rubus_genome	exon	641815	641923	100	+	.	ID=Rr010109.t1.mrna1.exon6;Name=Rr010109.t1;Parent=Rr010109.t1.mrna1;Target=Rr010109.t1 1389 1497 +
SC0000066	rubus_genome	exon	642002	642295	100	+	.	ID=Rr010109.t1.mrna1.exon7;Name=Rr010109.t1;Parent=Rr010109.t1.mrna1;Target=Rr010109.t1 1498 1791 +
SC0000066	rubus_genome	exon	642418	642546	100	+	.	ID=Rr010109.t1.mrna1.exon8;Name=Rr010109.t1;Parent=Rr010109.t1.mrna1;Target=Rr010109.t1 1792 1920 +
SC0000066	rubus_genome	CDS	638627	639085	100	+	0	ID=Rr010109.t1.mrna1.cds1;Name=Rr010109.t1;Parent=Rr010109.t1.mrna1;Target=Rr010109.t1 1 459 +
SC0000066	rubus_genome	CDS	639680	639964	100	+	0	ID=Rr010109.t1.mrna1.cds2;Name=Rr010109.t1;Parent=Rr010109.t1.mrna1;Target=Rr010109.t1 460 744 +
SC0000066	rubus_genome	CDS	640397	640714	100	+	0	ID=Rr010109.t1.mrna1.cds3;Name=Rr010109.t1;Parent=Rr010109.t1.mrna1;Target=Rr010109.t1 745 1062 +
SC0000066	rubus_genome	CDS	641128	641355	100	+	0	ID=Rr010109.t1.mrna1.cds4;Name=Rr010109.t1;Parent=Rr010109.t1.mrna1;Target=Rr010109.t1 1063 1290 +
SC0000066	rubus_genome	CDS	641602	641699	100	+	0	ID=Rr010109.t1.mrna1.cds5;Name=Rr010109.t1;Parent=Rr010109.t1.mrna1;Target=Rr010109.t1 1291 1388 +
SC0000066	rubus_genome	CDS	641815	641923	100	+	2	ID=Rr010109.t1.mrna1.cds6;Name=Rr010109.t1;Parent=Rr010109.t1.mrna1;Target=Rr010109.t1 1389 1497 +
SC0000066	rubus_genome	CDS	642002	642295	100	+	0	ID=Rr010109.t1.mrna1.cds7;Name=Rr010109.t1;Parent=Rr010109.t1.mrna1;Target=Rr010109.t1 1498 1791 +
SC0000066	rubus_genome	CDS	642418	642546	100	+	0	ID=Rr010109.t1.mrna1.cds8;Name=Rr010109.t1;Parent=Rr010109.t1.mrna1;Target=Rr010109.t1 1792 1920 +
SC0000066	rubus_genome	gene	643433	645985	.	-	.	ID=Rr010110.t1.path1;Name=Rr010110.t1
SC0000066	rubus_genome	mRNA	643433	645985	.	-	.	ID=Rr010110.t1.mrna1;Name=Rr010110.t1;Parent=Rr010110.t1.path1;coverage=100.0;identity=100.0;matches=2553;mismatches=0;indels=0;unknowns=0
SC0000066	rubus_genome	exon	643433	645985	100	-	.	ID=Rr010110.t1.mrna1.exon1;Name=Rr010110.t1;Parent=Rr010110.t1.mrna1;Target=Rr010110.t1 2553 1 .
SC0000066	rubus_genome	CDS	643433	645985	100	-	0	ID=Rr010110.t1.mrna1.cds1;Name=Rr010110.t1;Parent=Rr010110.t1.mrna1;Target=Rr010110.t1 2553 1 .
SC0000066	rubus_genome	gene	649967	654245	.	-	.	ID=Rr010112.t1.path1;Name=Rr010112.t1
SC0000066	rubus_genome	mRNA	649967	654245	.	-	.	ID=Rr010112.t1.mrna1;Name=Rr010112.t1;Parent=Rr010112.t1.path1;coverage=100.0;identity=100.0;matches=3870;mismatches=0;indels=0;unknowns=0
SC0000066	rubus_genome	exon	653318	654245	100	-	.	ID=Rr010112.t1.mrna1.exon1;Name=Rr010112.t1;Parent=Rr010112.t1.mrna1;Target=Rr010112.t1 1 928 +
SC0000066	rubus_genome	exon	651378	653021	100	-	.	ID=Rr010112.t1.mrna1.exon2;Name=Rr010112.t1;Parent=Rr010112.t1.mrna1;Target=Rr010112.t1 929 2572 +
SC0000066	rubus_genome	exon	649967	651264	100	-	.	ID=Rr010112.t1.mrna1.exon3;Name=Rr010112.t1;Parent=Rr010112.t1.mrna1;Target=Rr010112.t1 2573 3870 +
SC0000066	rubus_genome	CDS	653318	654245	100	-	0	ID=Rr010112.t1.mrna1.cds1;Name=Rr010112.t1;Parent=Rr010112.t1.mrna1;Target=Rr010112.t1 1 928 +
SC0000066	rubus_genome	CDS	651378	653021	100	-	1	ID=Rr010112.t1.mrna1.cds2;Name=Rr010112.t1;Parent=Rr010112.t1.mrna1;Target=Rr010112.t1 929 2572 +
SC0000066	rubus_genome	CDS	649967	651264	100	-	1	ID=Rr010112.t1.mrna1.cds3;Name=Rr010112.t1;Parent=Rr010112.t1.mrna1;Target=Rr010112.t1 2573 3870 +
SC0000066	rubus_genome	gene	654723	655358	.	+	.	ID=Rr010113.t1.path1;Name=Rr010113.t1
SC0000066	rubus_genome	mRNA	654723	655358	.	+	.	ID=Rr010113.t1.mrna1;Name=Rr010113.t1;Parent=Rr010113.t1.path1;coverage=100.0;identity=100.0;matches=636;mismatches=0;indels=0;unknowns=0
SC0000066	rubus_genome	exon	654723	655358	100	+	.	ID=Rr010113.t1.mrna1.exon1;Name=Rr010113.t1;Parent=Rr010113.t1.mrna1;Target=Rr010113.t1 636 1 .
SC0000066	rubus_genome	CDS	654723	655358	100	+	0	ID=Rr010113.t1.mrna1.cds1;Name=Rr010113.t1;Parent=Rr010113.t1.mrna1;Target=Rr010113.t1 636 1 .
SC0000066	rubus_genome	gene	695187	697623	.	-	.	ID=Rr010114.t1.path1;Name=Rr010114.t1
SC0000066	rubus_genome	mRNA	695187	697623	.	-	.	ID=Rr010114.t1.mrna1;Name=Rr010114.t1;Parent=Rr010114.t1.path1;coverage=100.0;identity=100.0;matches=1842;mismatches=0;indels=0;unknowns=0
SC0000066	rubus_genome	exon	697485	697623	100	-	.	ID=Rr010114.t1.mrna1.exon1;Name=Rr010114.t1;Parent=Rr010114.t1.mrna1;Target=Rr010114.t1 1 139 +
SC0000066	rubus_genome	exon	696595	697343	100	-	.	ID=Rr010114.t1.mrna1.exon2;Name=Rr010114.t1;Parent=Rr010114.t1.mrna1;Target=Rr010114.t1 140 888 +
SC0000066	rubus_genome	exon	696317	696511	100	-	.	ID=Rr010114.t1.mrna1.exon3;Name=Rr010114.t1;Parent=Rr010114.t1.mrna1;Target=Rr010114.t1 889 1083 +
SC0000066	rubus_genome	exon	696113	696224	100	-	.	ID=Rr010114.t1.mrna1.exon4;Name=Rr010114.t1;Parent=Rr010114.t1.mrna1;Target=Rr010114.t1 1084 1195 +
SC0000066	rubus_genome	exon	695970	696028	100	-	.	ID=Rr010114.t1.mrna1.exon5;Name=Rr010114.t1;Parent=Rr010114.t1.mrna1;Target=Rr010114.t1 1196 1254 +
SC0000066	rubus_genome	exon	695667	695886	100	-	.	ID=Rr010114.t1.mrna1.exon6;Name=Rr010114.t1;Parent=Rr010114.t1.mrna1;Target=Rr010114.t1 1255 1474 +
SC0000066	rubus_genome	exon	695187	695554	100	-	.	ID=Rr010114.t1.mrna1.exon7;Name=Rr010114.t1;Parent=Rr010114.t1.mrna1;Target=Rr010114.t1 1475 1842 +
SC0000066	rubus_genome	CDS	697485	697623	100	-	0	ID=Rr010114.t1.mrna1.cds1;Name=Rr010114.t1;Parent=Rr010114.t1.mrna1;Target=Rr010114.t1 1 139 +
SC0000066	rubus_genome	CDS	696595	697343	100	-	1	ID=Rr010114.t1.mrna1.cds2;Name=Rr010114.t1;Parent=Rr010114.t1.mrna1;Target=Rr010114.t1 140 888 +
SC0000066	rubus_genome	CDS	696317	696511	100	-	0	ID=Rr010114.t1.mrna1.cds3;Name=Rr010114.t1;Parent=Rr010114.t1.mrna1;Target=Rr010114.t1 889 1083 +
SC0000066	rubus_genome	CDS	696113	696224	100	-	0	ID=Rr010114.t1.mrna1.cds4;Name=Rr010114.t1;Parent=Rr010114.t1.mrna1;Target=Rr010114.t1 1084 1195 +
SC0000066	rubus_genome	CDS	695970	696028	100	-	1	ID=Rr010114.t1.mrna1.cds5;Name=Rr010114.t1;Parent=Rr010114.t1.mrna1;Target=Rr010114.t1 1196 1254 +
SC0000066	rubus_genome	CDS	695667	695886	100	-	0	ID=Rr010114.t1.mrna1.cds6;Name=Rr010114.t1;Parent=Rr010114.t1.mrna1;Target=Rr010114.t1 1255 1474 +
SC0000066	rubus_genome	CDS	695187	695554	100	-	1	ID=Rr010114.t1.mrna1.cds7;Name=Rr010114.t1;Parent=Rr010114.t1.mrna1;Target=Rr010114.t1 1475 1842 +
SC0000066	rubus_genome	gene	710293	710679	.	-	.	ID=Rr010116.t1.path1;Name=Rr010116.t1
SC0000066	rubus_genome	mRNA	710293	710679	.	-	.	ID=Rr010116.t1.mrna1;Name=Rr010116.t1;Parent=Rr010116.t1.path1;coverage=100.0;identity=100.0;matches=312;mismatches=0;indels=0;unknowns=0
SC0000066	rubus_genome	exon	710452	710679	100	-	.	ID=Rr010116.t1.mrna1.exon1;Name=Rr010116.t1;Parent=Rr010116.t1.mrna1;Target=Rr010116.t1 1 228 +
SC0000066	rubus_genome	exon	710293	710376	100	-	.	ID=Rr010116.t1.mrna1.exon2;Name=Rr010116.t1;Parent=Rr010116.t1.mrna1;Target=Rr010116.t1 229 312 +
SC0000066	rubus_genome	CDS	710452	710679	100	-	0	ID=Rr010116.t1.mrna1.cds1;Name=Rr010116.t1;Parent=Rr010116.t1.mrna1;Target=Rr010116.t1 1 228 +
SC0000066	rubus_genome	CDS	710293	710376	100	-	0	ID=Rr010116.t1.mrna1.cds2;Name=Rr010116.t1;Parent=Rr010116.t1.mrna1;Target=Rr010116.t1 229 312 +
SC0000066	rubus_genome	gene	712589	715090	.	+	.	ID=Rr010117.t1.path1;Name=Rr010117.t1
SC0000066	rubus_genome	mRNA	712589	715090	.	+	.	ID=Rr010117.t1.mrna1;Name=Rr010117.t1;Parent=Rr010117.t1.path1;coverage=100.0;identity=100.0;matches=1311;mismatches=0;indels=0;unknowns=0
SC0000066	rubus_genome	exon	712589	713740	100	+	.	ID=Rr010117.t1.mrna1.exon1;Name=Rr010117.t1;Parent=Rr010117.t1.mrna1;Target=Rr010117.t1 1 1152 +
SC0000066	rubus_genome	exon	713817	713924	100	+	.	ID=Rr010117.t1.mrna1.exon2;Name=Rr010117.t1;Parent=Rr010117.t1.mrna1;Target=Rr010117.t1 1153 1260 +
SC0000066	rubus_genome	exon	715040	715090	100	+	.	ID=Rr010117.t1.mrna1.exon3;Name=Rr010117.t1;Parent=Rr010117.t1.mrna1;Target=Rr010117.t1 1261 1311 +
SC0000066	rubus_genome	CDS	712589	713740	100	+	0	ID=Rr010117.t1.mrna1.cds1;Name=Rr010117.t1;Parent=Rr010117.t1.mrna1;Target=Rr010117.t1 1 1152 +
SC0000066	rubus_genome	CDS	713817	713924	100	+	0	ID=Rr010117.t1.mrna1.cds2;Name=Rr010117.t1;Parent=Rr010117.t1.mrna1;Target=Rr010117.t1 1153 1260 +
SC0000066	rubus_genome	CDS	715040	715090	100	+	0	ID=Rr010117.t1.mrna1.cds3;Name=Rr010117.t1;Parent=Rr010117.t1.mrna1;Target=Rr010117.t1 1261 1311 +
SC0000066	rubus_genome	gene	716588	718015	.	-	.	ID=Rr010118.t1.path1;Name=Rr010118.t1
SC0000066	rubus_genome	mRNA	716588	718015	.	-	.	ID=Rr010118.t1.mrna1;Name=Rr010118.t1;Parent=Rr010118.t1.path1;coverage=100.0;identity=100.0;matches=1428;mismatches=0;indels=0;unknowns=0
SC0000066	rubus_genome	exon	716588	718015	100	-	.	ID=Rr010118.t1.mrna1.exon1;Name=Rr010118.t1;Parent=Rr010118.t1.mrna1;Target=Rr010118.t1 1428 1 .
SC0000066	rubus_genome	CDS	716588	718015	100	-	0	ID=Rr010118.t1.mrna1.cds1;Name=Rr010118.t1;Parent=Rr010118.t1.mrna1;Target=Rr010118.t1 1428 1 .
SC0000066	rubus_genome	gene	721600	727683	.	-	.	ID=Rr010119.t1.path1;Name=Rr010119.t1
SC0000066	rubus_genome	mRNA	721600	727683	.	-	.	ID=Rr010119.t1.mrna1;Name=Rr010119.t1;Parent=Rr010119.t1.path1;coverage=100.0;identity=100.0;matches=1083;mismatches=0;indels=0;unknowns=0
SC0000066	rubus_genome	exon	727413	727683	100	-	.	ID=Rr010119.t1.mrna1.exon1;Name=Rr010119.t1;Parent=Rr010119.t1.mrna1;Target=Rr010119.t1 1 271 +
SC0000066	rubus_genome	exon	723336	723478	100	-	.	ID=Rr010119.t1.mrna1.exon2;Name=Rr010119.t1;Parent=Rr010119.t1.mrna1;Target=Rr010119.t1 272 414 +
SC0000066	rubus_genome	exon	721600	722268	100	-	.	ID=Rr010119.t1.mrna1.exon3;Name=Rr010119.t1;Parent=Rr010119.t1.mrna1;Target=Rr010119.t1 415 1083 +
SC0000066	rubus_genome	CDS	727413	727683	100	-	0	ID=Rr010119.t1.mrna1.cds1;Name=Rr010119.t1;Parent=Rr010119.t1.mrna1;Target=Rr010119.t1 1 271 +
SC0000066	rubus_genome	CDS	723336	723478	100	-	1	ID=Rr010119.t1.mrna1.cds2;Name=Rr010119.t1;Parent=Rr010119.t1.mrna1;Target=Rr010119.t1 272 414 +
SC0000066	rubus_genome	CDS	721600	722268	100	-	0	ID=Rr010119.t1.mrna1.cds3;Name=Rr010119.t1;Parent=Rr010119.t1.mrna1;Target=Rr010119.t1 415 1083 +
SC0000066	rubus_genome	gene	742812	746058	.	+	.	ID=Rr010120.t1.path1;Name=Rr010120.t1
SC0000066	rubus_genome	mRNA	742812	746058	.	+	.	ID=Rr010120.t1.mrna1;Name=Rr010120.t1;Parent=Rr010120.t1.path1;coverage=100.0;identity=100.0;matches=1581;mismatches=0;indels=0;unknowns=0
SC0000066	rubus_genome	exon	742812	742989	100	+	.	ID=Rr010120.t1.mrna1.exon1;Name=Rr010120.t1;Parent=Rr010120.t1.mrna1;Target=Rr010120.t1 1 178 +
SC0000066	rubus_genome	exon	743808	743879	100	+	.	ID=Rr010120.t1.mrna1.exon2;Name=Rr010120.t1;Parent=Rr010120.t1.mrna1;Target=Rr010120.t1 179 250 +
SC0000066	rubus_genome	exon	744163	745191	100	+	.	ID=Rr010120.t1.mrna1.exon3;Name=Rr010120.t1;Parent=Rr010120.t1.mrna1;Target=Rr010120.t1 251 1279 +
SC0000066	rubus_genome	exon	745757	746058	100	+	.	ID=Rr010120.t1.mrna1.exon4;Name=Rr010120.t1;Parent=Rr010120.t1.mrna1;Target=Rr010120.t1 1280 1581 +
SC0000066	rubus_genome	CDS	742812	742989	100	+	0	ID=Rr010120.t1.mrna1.cds1;Name=Rr010120.t1;Parent=Rr010120.t1.mrna1;Target=Rr010120.t1 1 178 +
SC0000066	rubus_genome	CDS	743808	743879	100	+	1	ID=Rr010120.t1.mrna1.cds2;Name=Rr010120.t1;Parent=Rr010120.t1.mrna1;Target=Rr010120.t1 179 250 +
SC0000066	rubus_genome	CDS	744163	745191	100	+	1	ID=Rr010120.t1.mrna1.cds3;Name=Rr010120.t1;Parent=Rr010120.t1.mrna1;Target=Rr010120.t1 251 1279 +
SC0000066	rubus_genome	CDS	745757	746058	100	+	1	ID=Rr010120.t1.mrna1.cds4;Name=Rr010120.t1;Parent=Rr010120.t1.mrna1;Target=Rr010120.t1 1280 1581 +
SC0000066	rubus_genome	gene	748369	749456	.	+	.	ID=Rr010122.t1.path1;Name=Rr010122.t1
SC0000066	rubus_genome	mRNA	748369	749456	.	+	.	ID=Rr010122.t1.mrna1;Name=Rr010122.t1;Parent=Rr010122.t1.path1;coverage=100.0;identity=100.0;matches=579;mismatches=0;indels=0;unknowns=0
SC0000066	rubus_genome	exon	748369	748795	100	+	.	ID=Rr010122.t1.mrna1.exon1;Name=Rr010122.t1;Parent=Rr010122.t1.mrna1;Target=Rr010122.t1 1 427 +
SC0000066	rubus_genome	exon	749305	749456	100	+	.	ID=Rr010122.t1.mrna1.exon2;Name=Rr010122.t1;Parent=Rr010122.t1.mrna1;Target=Rr010122.t1 428 579 +
SC0000066	rubus_genome	CDS	748369	748795	100	+	0	ID=Rr010122.t1.mrna1.cds1;Name=Rr010122.t1;Parent=Rr010122.t1.mrna1;Target=Rr010122.t1 1 427 +
SC0000066	rubus_genome	CDS	749305	749456	100	+	1	ID=Rr010122.t1.mrna1.cds2;Name=Rr010122.t1;Parent=Rr010122.t1.mrna1;Target=Rr010122.t1 428 579 +
SC0000066	rubus_genome	gene	752034	752917	.	+	.	ID=Rr010123.t1.path1;Name=Rr010123.t1
SC0000066	rubus_genome	mRNA	752034	752917	.	+	.	ID=Rr010123.t1.mrna1;Name=Rr010123.t1;Parent=Rr010123.t1.path1;coverage=100.0;identity=100.0;matches=780;mismatches=0;indels=0;unknowns=0
SC0000066	rubus_genome	exon	752034	752277	100	+	.	ID=Rr010123.t1.mrna1.exon1;Name=Rr010123.t1;Parent=Rr010123.t1.mrna1;Target=Rr010123.t1 1 244 +
SC0000066	rubus_genome	exon	752382	752917	100	+	.	ID=Rr010123.t1.mrna1.exon2;Name=Rr010123.t1;Parent=Rr010123.t1.mrna1;Target=Rr010123.t1 245 780 +
SC0000066	rubus_genome	CDS	752034	752277	100	+	0	ID=Rr010123.t1.mrna1.cds1;Name=Rr010123.t1;Parent=Rr010123.t1.mrna1;Target=Rr010123.t1 1 244 +
SC0000066	rubus_genome	CDS	752382	752917	100	+	1	ID=Rr010123.t1.mrna1.cds2;Name=Rr010123.t1;Parent=Rr010123.t1.mrna1;Target=Rr010123.t1 245 780 +
SC0000066	rubus_genome	gene	769760	773950	.	-	.	ID=Rr010124.t1.path1;Name=Rr010124.t1
SC0000066	rubus_genome	mRNA	769760	773950	.	-	.	ID=Rr010124.t1.mrna1;Name=Rr010124.t1;Parent=Rr010124.t1.path1;coverage=100.0;identity=100.0;matches=2685;mismatches=0;indels=0;unknowns=0
SC0000066	rubus_genome	exon	772305	773950	100	-	.	ID=Rr010124.t1.mrna1.exon1;Name=Rr010124.t1;Parent=Rr010124.t1.mrna1;Target=Rr010124.t1 1 1646 +
SC0000066	rubus_genome	exon	771615	772212	100	-	.	ID=Rr010124.t1.mrna1.exon2;Name=Rr010124.t1;Parent=Rr010124.t1.mrna1;Target=Rr010124.t1 1647 2244 +
SC0000066	rubus_genome	exon	771073	771168	100	-	.	ID=Rr010124.t1.mrna1.exon3;Name=Rr010124.t1;Parent=Rr010124.t1.mrna1;Target=Rr010124.t1 2245 2340 +
SC0000066	rubus_genome	exon	770910	770966	100	-	.	ID=Rr010124.t1.mrna1.exon4;Name=Rr010124.t1;Parent=Rr010124.t1.mrna1;Target=Rr010124.t1 2341 2397 +
SC0000066	rubus_genome	exon	770634	770752	100	-	.	ID=Rr010124.t1.mrna1.exon5;Name=Rr010124.t1;Parent=Rr010124.t1.mrna1;Target=Rr010124.t1 2398 2516 +
SC0000066	rubus_genome	exon	769760	769928	100	-	.	ID=Rr010124.t1.mrna1.exon6;Name=Rr010124.t1;Parent=Rr010124.t1.mrna1;Target=Rr010124.t1 2517 2685 +
SC0000066	rubus_genome	CDS	772305	773950	100	-	0	ID=Rr010124.t1.mrna1.cds1;Name=Rr010124.t1;Parent=Rr010124.t1.mrna1;Target=Rr010124.t1 1 1646 +
SC0000066	rubus_genome	CDS	771615	772212	100	-	2	ID=Rr010124.t1.mrna1.cds2;Name=Rr010124.t1;Parent=Rr010124.t1.mrna1;Target=Rr010124.t1 1647 2244 +
SC0000066	rubus_genome	CDS	771073	771168	100	-	0	ID=Rr010124.t1.mrna1.cds3;Name=Rr010124.t1;Parent=Rr010124.t1.mrna1;Target=Rr010124.t1 2245 2340 +
SC0000066	rubus_genome	CDS	770910	770966	100	-	0	ID=Rr010124.t1.mrna1.cds4;Name=Rr010124.t1;Parent=Rr010124.t1.mrna1;Target=Rr010124.t1 2341 2397 +
SC0000066	rubus_genome	CDS	770634	770752	100	-	0	ID=Rr010124.t1.mrna1.cds5;Name=Rr010124.t1;Parent=Rr010124.t1.mrna1;Target=Rr010124.t1 2398 2516 +
SC0000066	rubus_genome	CDS	769760	769928	100	-	2	ID=Rr010124.t1.mrna1.cds6;Name=Rr010124.t1;Parent=Rr010124.t1.mrna1;Target=Rr010124.t1 2517 2685 +
SC0000066	rubus_genome	gene	786439	788804	.	+	.	ID=Rr010125.t1.path1;Name=Rr010125.t1
SC0000066	rubus_genome	mRNA	786439	788804	.	+	.	ID=Rr010125.t1.mrna1;Name=Rr010125.t1;Parent=Rr010125.t1.path1;coverage=100.0;identity=100.0;matches=1383;mismatches=0;indels=0;unknowns=0
SC0000066	rubus_genome	exon	786439	786495	100	+	.	ID=Rr010125.t1.mrna1.exon1;Name=Rr010125.t1;Parent=Rr010125.t1.mrna1;Target=Rr010125.t1 1 57 +
SC0000066	rubus_genome	exon	786602	786777	100	+	.	ID=Rr010125.t1.mrna1.exon2;Name=Rr010125.t1;Parent=Rr010125.t1.mrna1;Target=Rr010125.t1 58 233 +
SC0000066	rubus_genome	exon	787048	787431	100	+	.	ID=Rr010125.t1.mrna1.exon3;Name=Rr010125.t1;Parent=Rr010125.t1.mrna1;Target=Rr010125.t1 234 617 +
SC0000066	rubus_genome	exon	787585	787984	100	+	.	ID=Rr010125.t1.mrna1.exon4;Name=Rr010125.t1;Parent=Rr010125.t1.mrna1;Target=Rr010125.t1 618 1017 +
SC0000066	rubus_genome	exon	788085	788190	100	+	.	ID=Rr010125.t1.mrna1.exon5;Name=Rr010125.t1;Parent=Rr010125.t1.mrna1;Target=Rr010125.t1 1018 1123 +
SC0000066	rubus_genome	exon	788337	788428	100	+	.	ID=Rr010125.t1.mrna1.exon6;Name=Rr010125.t1;Parent=Rr010125.t1.mrna1;Target=Rr010125.t1 1124 1215 +
SC0000066	rubus_genome	exon	788533	788601	100	+	.	ID=Rr010125.t1.mrna1.exon7;Name=Rr010125.t1;Parent=Rr010125.t1.mrna1;Target=Rr010125.t1 1216 1284 +
SC0000066	rubus_genome	exon	788706	788804	100	+	.	ID=Rr010125.t1.mrna1.exon8;Name=Rr010125.t1;Parent=Rr010125.t1.mrna1;Target=Rr010125.t1 1285 1383 +
SC0000066	rubus_genome	CDS	786439	786495	100	+	0	ID=Rr010125.t1.mrna1.cds1;Name=Rr010125.t1;Parent=Rr010125.t1.mrna1;Target=Rr010125.t1 1 57 +
SC0000066	rubus_genome	CDS	786602	786777	100	+	0	ID=Rr010125.t1.mrna1.cds2;Name=Rr010125.t1;Parent=Rr010125.t1.mrna1;Target=Rr010125.t1 58 233 +
SC0000066	rubus_genome	CDS	787048	787431	100	+	2	ID=Rr010125.t1.mrna1.cds3;Name=Rr010125.t1;Parent=Rr010125.t1.mrna1;Target=Rr010125.t1 234 617 +
SC0000066	rubus_genome	CDS	787585	787984	100	+	2	ID=Rr010125.t1.mrna1.cds4;Name=Rr010125.t1;Parent=Rr010125.t1.mrna1;Target=Rr010125.t1 618 1017 +
SC0000066	rubus_genome	CDS	788085	788190	100	+	0	ID=Rr010125.t1.mrna1.cds5;Name=Rr010125.t1;Parent=Rr010125.t1.mrna1;Target=Rr010125.t1 1018 1123 +
SC0000066	rubus_genome	CDS	788337	788428	100	+	1	ID=Rr010125.t1.mrna1.cds6;Name=Rr010125.t1;Parent=Rr010125.t1.mrna1;Target=Rr010125.t1 1124 1215 +
SC0000066	rubus_genome	CDS	788533	788601	100	+	0	ID=Rr010125.t1.mrna1.cds7;Name=Rr010125.t1;Parent=Rr010125.t1.mrna1;Target=Rr010125.t1 1216 1284 +
SC0000066	rubus_genome	CDS	788706	788804	100	+	0	ID=Rr010125.t1.mrna1.cds8;Name=Rr010125.t1;Parent=Rr010125.t1.mrna1;Target=Rr010125.t1 1285 1383 +
SC0000066	rubus_genome	gene	792647	800013	.	-	.	ID=Rr010126.t1.path1;Name=Rr010126.t1
SC0000066	rubus_genome	mRNA	792647	800013	.	-	.	ID=Rr010126.t1.mrna1;Name=Rr010126.t1;Parent=Rr010126.t1.path1;coverage=100.0;identity=100.0;matches=1041;mismatches=0;indels=0;unknowns=0
SC0000066	rubus_genome	exon	799846	800013	100	-	.	ID=Rr010126.t1.mrna1.exon1;Name=Rr010126.t1;Parent=Rr010126.t1.mrna1;Target=Rr010126.t1 1 168 +
SC0000066	rubus_genome	exon	799620	799700	100	-	.	ID=Rr010126.t1.mrna1.exon2;Name=Rr010126.t1;Parent=Rr010126.t1.mrna1;Target=Rr010126.t1 169 249 +
SC0000066	rubus_genome	exon	797710	797788	100	-	.	ID=Rr010126.t1.mrna1.exon3;Name=Rr010126.t1;Parent=Rr010126.t1.mrna1;Target=Rr010126.t1 250 328 +
SC0000066	rubus_genome	exon	797332	797473	100	-	.	ID=Rr010126.t1.mrna1.exon4;Name=Rr010126.t1;Parent=Rr010126.t1.mrna1;Target=Rr010126.t1 329 470 +
SC0000066	rubus_genome	exon	797166	797235	100	-	.	ID=Rr010126.t1.mrna1.exon5;Name=Rr010126.t1;Parent=Rr010126.t1.mrna1;Target=Rr010126.t1 471 540 +
SC0000066	rubus_genome	exon	796293	796357	100	-	.	ID=Rr010126.t1.mrna1.exon6;Name=Rr010126.t1;Parent=Rr010126.t1.mrna1;Target=Rr010126.t1 541 605 +
SC0000066	rubus_genome	exon	796123	796201	100	-	.	ID=Rr010126.t1.mrna1.exon7;Name=Rr010126.t1;Parent=Rr010126.t1.mrna1;Target=Rr010126.t1 606 684 +
SC0000066	rubus_genome	exon	795279	795366	100	-	.	ID=Rr010126.t1.mrna1.exon8;Name=Rr010126.t1;Parent=Rr010126.t1.mrna1;Target=Rr010126.t1 685 772 +
SC0000066	rubus_genome	exon	794002	794066	100	-	.	ID=Rr010126.t1.mrna1.exon9;Name=Rr010126.t1;Parent=Rr010126.t1.mrna1;Target=Rr010126.t1 773 837 +
SC0000066	rubus_genome	exon	793787	793876	100	-	.	ID=Rr010126.t1.mrna1.exon10;Name=Rr010126.t1;Parent=Rr010126.t1.mrna1;Target=Rr010126.t1 838 927 +
SC0000066	rubus_genome	exon	792647	792760	100	-	.	ID=Rr010126.t1.mrna1.exon11;Name=Rr010126.t1;Parent=Rr010126.t1.mrna1;Target=Rr010126.t1 928 1041 +
SC0000066	rubus_genome	CDS	799846	800013	100	-	0	ID=Rr010126.t1.mrna1.cds1;Name=Rr010126.t1;Parent=Rr010126.t1.mrna1;Target=Rr010126.t1 1 168 +
SC0000066	rubus_genome	CDS	799620	799700	100	-	0	ID=Rr010126.t1.mrna1.cds2;Name=Rr010126.t1;Parent=Rr010126.t1.mrna1;Target=Rr010126.t1 169 249 +
SC0000066	rubus_genome	CDS	797710	797788	100	-	0	ID=Rr010126.t1.mrna1.cds3;Name=Rr010126.t1;Parent=Rr010126.t1.mrna1;Target=Rr010126.t1 250 328 +
SC0000066	rubus_genome	CDS	797332	797473	100	-	1	ID=Rr010126.t1.mrna1.cds4;Name=Rr010126.t1;Parent=Rr010126.t1.mrna1;Target=Rr010126.t1 329 470 +
SC0000066	rubus_genome	CDS	797166	797235	100	-	2	ID=Rr010126.t1.mrna1.cds5;Name=Rr010126.t1;Parent=Rr010126.t1.mrna1;Target=Rr010126.t1 471 540 +
SC0000066	rubus_genome	CDS	796293	796357	100	-	0	ID=Rr010126.t1.mrna1.cds6;Name=Rr010126.t1;Parent=Rr010126.t1.mrna1;Target=Rr010126.t1 541 605 +
SC0000066	rubus_genome	CDS	796123	796201	100	-	2	ID=Rr010126.t1.mrna1.cds7;Name=Rr010126.t1;Parent=Rr010126.t1.mrna1;Target=Rr010126.t1 606 684 +
SC0000066	rubus_genome	CDS	795279	795366	100	-	0	ID=Rr010126.t1.mrna1.cds8;Name=Rr010126.t1;Parent=Rr010126.t1.mrna1;Target=Rr010126.t1 685 772 +
SC0000066	rubus_genome	CDS	794002	794066	100	-	1	ID=Rr010126.t1.mrna1.cds9;Name=Rr010126.t1;Parent=Rr010126.t1.mrna1;Target=Rr010126.t1 773 837 +
SC0000066	rubus_genome	CDS	793787	793876	100	-	0	ID=Rr010126.t1.mrna1.cds10;Name=Rr010126.t1;Parent=Rr010126.t1.mrna1;Target=Rr010126.t1 838 927 +
SC0000066	rubus_genome	CDS	792647	792760	100	-	0	ID=Rr010126.t1.mrna1.cds11;Name=Rr010126.t1;Parent=Rr010126.t1.mrna1;Target=Rr010126.t1 928 1041 +
SC0000066	rubus_genome	gene	814983	821448	.	+	.	ID=Rr010127.t1.path1;Name=Rr010127.t1
SC0000066	rubus_genome	mRNA	814983	821448	.	+	.	ID=Rr010127.t1.mrna1;Name=Rr010127.t1;Parent=Rr010127.t1.path1;coverage=100.0;identity=100.0;matches=1605;mismatches=0;indels=0;unknowns=0
SC0000066	rubus_genome	exon	814983	815324	100	+	.	ID=Rr010127.t1.mrna1.exon1;Name=Rr010127.t1;Parent=Rr010127.t1.mrna1;Target=Rr010127.t1 1 342 +
SC0000066	rubus_genome	exon	815456	815530	100	+	.	ID=Rr010127.t1.mrna1.exon2;Name=Rr010127.t1;Parent=Rr010127.t1.mrna1;Target=Rr010127.t1 343 417 +
SC0000066	rubus_genome	exon	815915	815968	100	+	.	ID=Rr010127.t1.mrna1.exon3;Name=Rr010127.t1;Parent=Rr010127.t1.mrna1;Target=Rr010127.t1 418 471 +
SC0000066	rubus_genome	exon	816204	816282	100	+	.	ID=Rr010127.t1.mrna1.exon4;Name=Rr010127.t1;Parent=Rr010127.t1.mrna1;Target=Rr010127.t1 472 550 +
SC0000066	rubus_genome	exon	816350	816477	100	+	.	ID=Rr010127.t1.mrna1.exon5;Name=Rr010127.t1;Parent=Rr010127.t1.mrna1;Target=Rr010127.t1 551 678 +
SC0000066	rubus_genome	exon	816659	816742	100	+	.	ID=Rr010127.t1.mrna1.exon6;Name=Rr010127.t1;Parent=Rr010127.t1.mrna1;Target=Rr010127.t1 679 762 +
SC0000066	rubus_genome	exon	817331	817414	100	+	.	ID=Rr010127.t1.mrna1.exon7;Name=Rr010127.t1;Parent=Rr010127.t1.mrna1;Target=Rr010127.t1 763 846 +
SC0000066	rubus_genome	exon	817789	817940	100	+	.	ID=Rr010127.t1.mrna1.exon8;Name=Rr010127.t1;Parent=Rr010127.t1.mrna1;Target=Rr010127.t1 847 998 +
SC0000066	rubus_genome	exon	820188	820338	100	+	.	ID=Rr010127.t1.mrna1.exon9;Name=Rr010127.t1;Parent=Rr010127.t1.mrna1;Target=Rr010127.t1 999 1149 +
SC0000066	rubus_genome	exon	820993	821448	100	+	.	ID=Rr010127.t1.mrna1.exon10;Name=Rr010127.t1;Parent=Rr010127.t1.mrna1;Target=Rr010127.t1 1150 1605 +
SC0000066	rubus_genome	CDS	814983	815324	100	+	0	ID=Rr010127.t1.mrna1.cds1;Name=Rr010127.t1;Parent=Rr010127.t1.mrna1;Target=Rr010127.t1 1 342 +
SC0000066	rubus_genome	CDS	815456	815530	100	+	0	ID=Rr010127.t1.mrna1.cds2;Name=Rr010127.t1;Parent=Rr010127.t1.mrna1;Target=Rr010127.t1 343 417 +
SC0000066	rubus_genome	CDS	815915	815968	100	+	0	ID=Rr010127.t1.mrna1.cds3;Name=Rr010127.t1;Parent=Rr010127.t1.mrna1;Target=Rr010127.t1 418 471 +
SC0000066	rubus_genome	CDS	816204	816282	100	+	0	ID=Rr010127.t1.mrna1.cds4;Name=Rr010127.t1;Parent=Rr010127.t1.mrna1;Target=Rr010127.t1 472 550 +
SC0000066	rubus_genome	CDS	816350	816477	100	+	1	ID=Rr010127.t1.mrna1.cds5;Name=Rr010127.t1;Parent=Rr010127.t1.mrna1;Target=Rr010127.t1 551 678 +
SC0000066	rubus_genome	CDS	816659	816742	100	+	0	ID=Rr010127.t1.mrna1.cds6;Name=Rr010127.t1;Parent=Rr010127.t1.mrna1;Target=Rr010127.t1 679 762 +
SC0000066	rubus_genome	CDS	817331	817414	100	+	0	ID=Rr010127.t1.mrna1.cds7;Name=Rr010127.t1;Parent=Rr010127.t1.mrna1;Target=Rr010127.t1 763 846 +
SC0000066	rubus_genome	CDS	817789	817940	100	+	0	ID=Rr010127.t1.mrna1.cds8;Name=Rr010127.t1;Parent=Rr010127.t1.mrna1;Target=Rr010127.t1 847 998 +
SC0000066	rubus_genome	CDS	820188	820338	100	+	2	ID=Rr010127.t1.mrna1.cds9;Name=Rr010127.t1;Parent=Rr010127.t1.mrna1;Target=Rr010127.t1 999 1149 +
SC0000066	rubus_genome	CDS	820993	821448	100	+	0	ID=Rr010127.t1.mrna1.cds10;Name=Rr010127.t1;Parent=Rr010127.t1.mrna1;Target=Rr010127.t1 1150 1605 +
SC0000066	rubus_genome	gene	827240	830173	.	+	.	ID=Rr010129.t1.path1;Name=Rr010129.t1
SC0000066	rubus_genome	mRNA	827240	830173	.	+	.	ID=Rr010129.t1.mrna1;Name=Rr010129.t1;Parent=Rr010129.t1.path1;coverage=97.8;identity=100.0;matches=261;mismatches=0;indels=0;unknowns=0
SC0000066	rubus_genome	exon	827240	827327	100	+	.	ID=Rr010129.t1.mrna1.exon1;Name=Rr010129.t1;Parent=Rr010129.t1.mrna1;Target=Rr010129.t1 7 94 +
SC0000066	rubus_genome	exon	827451	827488	100	+	.	ID=Rr010129.t1.mrna1.exon2;Name=Rr010129.t1;Parent=Rr010129.t1.mrna1;Target=Rr010129.t1 95 132 +
SC0000066	rubus_genome	exon	827606	827670	100	+	.	ID=Rr010129.t1.mrna1.exon3;Name=Rr010129.t1;Parent=Rr010129.t1.mrna1;Target=Rr010129.t1 133 197 +
SC0000066	rubus_genome	exon	830104	830173	100	+	.	ID=Rr010129.t1.mrna1.exon4;Name=Rr010129.t1;Parent=Rr010129.t1.mrna1;Target=Rr010129.t1 198 267 +
SC0000066	rubus_genome	CDS	827240	827327	100	+	0	ID=Rr010129.t1.mrna1.cds1;Name=Rr010129.t1;Parent=Rr010129.t1.mrna1;Target=Rr010129.t1 7 94 +
SC0000066	rubus_genome	CDS	827451	827488	100	+	1	ID=Rr010129.t1.mrna1.cds2;Name=Rr010129.t1;Parent=Rr010129.t1.mrna1;Target=Rr010129.t1 95 132 +
SC0000066	rubus_genome	CDS	827606	827670	100	+	0	ID=Rr010129.t1.mrna1.cds3;Name=Rr010129.t1;Parent=Rr010129.t1.mrna1;Target=Rr010129.t1 133 197 +
SC0000066	rubus_genome	CDS	830104	830173	100	+	2	ID=Rr010129.t1.mrna1.cds4;Name=Rr010129.t1;Parent=Rr010129.t1.mrna1;Target=Rr010129.t1 198 267 +
SC0000066	rubus_genome	gene	852563	860692	.	+	.	ID=Rr010130.t1.path1;Name=Rr010130.t1
SC0000066	rubus_genome	mRNA	852563	860692	.	+	.	ID=Rr010130.t1.mrna1;Name=Rr010130.t1;Parent=Rr010130.t1.path1;coverage=100.0;identity=100.0;matches=1050;mismatches=0;indels=0;unknowns=0
SC0000066	rubus_genome	exon	852563	852856	100	+	.	ID=Rr010130.t1.mrna1.exon1;Name=Rr010130.t1;Parent=Rr010130.t1.mrna1;Target=Rr010130.t1 1 294 +
SC0000066	rubus_genome	exon	853398	853436	100	+	.	ID=Rr010130.t1.mrna1.exon2;Name=Rr010130.t1;Parent=Rr010130.t1.mrna1;Target=Rr010130.t1 295 333 +
SC0000066	rubus_genome	exon	853793	853919	100	+	.	ID=Rr010130.t1.mrna1.exon3;Name=Rr010130.t1;Parent=Rr010130.t1.mrna1;Target=Rr010130.t1 334 460 +
SC0000066	rubus_genome	exon	854307	854368	100	+	.	ID=Rr010130.t1.mrna1.exon4;Name=Rr010130.t1;Parent=Rr010130.t1.mrna1;Target=Rr010130.t1 461 522 +
SC0000066	rubus_genome	exon	855185	855252	100	+	.	ID=Rr010130.t1.mrna1.exon5;Name=Rr010130.t1;Parent=Rr010130.t1.mrna1;Target=Rr010130.t1 523 590 +
SC0000066	rubus_genome	exon	855583	855632	100	+	.	ID=Rr010130.t1.mrna1.exon6;Name=Rr010130.t1;Parent=Rr010130.t1.mrna1;Target=Rr010130.t1 591 640 +
SC0000066	rubus_genome	exon	856938	857007	100	+	.	ID=Rr010130.t1.mrna1.exon7;Name=Rr010130.t1;Parent=Rr010130.t1.mrna1;Target=Rr010130.t1 641 710 +
SC0000066	rubus_genome	exon	857906	858029	100	+	.	ID=Rr010130.t1.mrna1.exon8;Name=Rr010130.t1;Parent=Rr010130.t1.mrna1;Target=Rr010130.t1 711 834 +
SC0000066	rubus_genome	exon	859602	859718	100	+	.	ID=Rr010130.t1.mrna1.exon9;Name=Rr010130.t1;Parent=Rr010130.t1.mrna1;Target=Rr010130.t1 835 951 +
SC0000066	rubus_genome	exon	860594	860692	100	+	.	ID=Rr010130.t1.mrna1.exon10;Name=Rr010130.t1;Parent=Rr010130.t1.mrna1;Target=Rr010130.t1 952 1050 +
SC0000066	rubus_genome	CDS	852563	852856	100	+	0	ID=Rr010130.t1.mrna1.cds1;Name=Rr010130.t1;Parent=Rr010130.t1.mrna1;Target=Rr010130.t1 1 294 +
SC0000066	rubus_genome	CDS	853398	853436	100	+	0	ID=Rr010130.t1.mrna1.cds2;Name=Rr010130.t1;Parent=Rr010130.t1.mrna1;Target=Rr010130.t1 295 333 +
SC0000066	rubus_genome	CDS	853793	853919	100	+	0	ID=Rr010130.t1.mrna1.cds3;Name=Rr010130.t1;Parent=Rr010130.t1.mrna1;Target=Rr010130.t1 334 460 +
SC0000066	rubus_genome	CDS	854307	854368	100	+	1	ID=Rr010130.t1.mrna1.cds4;Name=Rr010130.t1;Parent=Rr010130.t1.mrna1;Target=Rr010130.t1 461 522 +
SC0000066	rubus_genome	CDS	855185	855252	100	+	0	ID=Rr010130.t1.mrna1.cds5;Name=Rr010130.t1;Parent=Rr010130.t1.mrna1;Target=Rr010130.t1 523 590 +
SC0000066	rubus_genome	CDS	855583	855632	100	+	2	ID=Rr010130.t1.mrna1.cds6;Name=Rr010130.t1;Parent=Rr010130.t1.mrna1;Target=Rr010130.t1 591 640 +
SC0000066	rubus_genome	CDS	856938	857007	100	+	1	ID=Rr010130.t1.mrna1.cds7;Name=Rr010130.t1;Parent=Rr010130.t1.mrna1;Target=Rr010130.t1 641 710 +
SC0000066	rubus_genome	CDS	857906	858029	100	+	2	ID=Rr010130.t1.mrna1.cds8;Name=Rr010130.t1;Parent=Rr010130.t1.mrna1;Target=Rr010130.t1 711 834 +
SC0000066	rubus_genome	CDS	859602	859718	100	+	0	ID=Rr010130.t1.mrna1.cds9;Name=Rr010130.t1;Parent=Rr010130.t1.mrna1;Target=Rr010130.t1 835 951 +
SC0000066	rubus_genome	CDS	860594	860692	100	+	0	ID=Rr010130.t1.mrna1.cds10;Name=Rr010130.t1;Parent=Rr010130.t1.mrna1;Target=Rr010130.t1 952 1050 +
SC0000066	rubus_genome	gene	863572	863890	.	+	.	ID=Rr010131.t1.path1;Name=Rr010131.t1
SC0000066	rubus_genome	mRNA	863572	863890	.	+	.	ID=Rr010131.t1.mrna1;Name=Rr010131.t1;Parent=Rr010131.t1.path1;coverage=100.0;identity=100.0;matches=231;mismatches=0;indels=0;unknowns=0
SC0000066	rubus_genome	exon	863572	863632	100	+	.	ID=Rr010131.t1.mrna1.exon1;Name=Rr010131.t1;Parent=Rr010131.t1.mrna1;Target=Rr010131.t1 1 61 +
SC0000066	rubus_genome	exon	863721	863890	100	+	.	ID=Rr010131.t1.mrna1.exon2;Name=Rr010131.t1;Parent=Rr010131.t1.mrna1;Target=Rr010131.t1 62 231 +
SC0000066	rubus_genome	CDS	863572	863632	100	+	0	ID=Rr010131.t1.mrna1.cds1;Name=Rr010131.t1;Parent=Rr010131.t1.mrna1;Target=Rr010131.t1 1 61 +
SC0000066	rubus_genome	CDS	863721	863890	100	+	1	ID=Rr010131.t1.mrna1.cds2;Name=Rr010131.t1;Parent=Rr010131.t1.mrna1;Target=Rr010131.t1 62 231 +
SC0000066	rubus_genome	gene	866535	866855	.	+	.	ID=Rr010132.t1.path1;Name=Rr010132.t1
SC0000066	rubus_genome	mRNA	866535	866855	.	+	.	ID=Rr010132.t1.mrna1;Name=Rr010132.t1;Parent=Rr010132.t1.path1;coverage=100.0;identity=100.0;matches=225;mismatches=0;indels=0;unknowns=0
SC0000066	rubus_genome	exon	866535	866589	100	+	.	ID=Rr010132.t1.mrna1.exon1;Name=Rr010132.t1;Parent=Rr010132.t1.mrna1;Target=Rr010132.t1 1 55 +
SC0000066	rubus_genome	exon	866686	866855	100	+	.	ID=Rr010132.t1.mrna1.exon2;Name=Rr010132.t1;Parent=Rr010132.t1.mrna1;Target=Rr010132.t1 56 225 +
SC0000066	rubus_genome	CDS	866535	866589	100	+	0	ID=Rr010132.t1.mrna1.cds1;Name=Rr010132.t1;Parent=Rr010132.t1.mrna1;Target=Rr010132.t1 1 55 +
SC0000066	rubus_genome	CDS	866686	866855	100	+	1	ID=Rr010132.t1.mrna1.cds2;Name=Rr010132.t1;Parent=Rr010132.t1.mrna1;Target=Rr010132.t1 56 225 +
SC0000066	rubus_genome	gene	868597	872860	.	-	.	ID=Rr010133.t1.path1;Name=Rr010133.t1
SC0000066	rubus_genome	mRNA	868597	872860	.	-	.	ID=Rr010133.t1.mrna1;Name=Rr010133.t1;Parent=Rr010133.t1.path1;coverage=100.0;identity=100.0;matches=3558;mismatches=0;indels=0;unknowns=0
SC0000066	rubus_genome	exon	872346	872860	100	-	.	ID=Rr010133.t1.mrna1.exon1;Name=Rr010133.t1;Parent=Rr010133.t1.mrna1;Target=Rr010133.t1 1 515 +
SC0000066	rubus_genome	exon	871116	872217	100	-	.	ID=Rr010133.t1.mrna1.exon2;Name=Rr010133.t1;Parent=Rr010133.t1.mrna1;Target=Rr010133.t1 516 1617 +
SC0000066	rubus_genome	exon	870734	871009	100	-	.	ID=Rr010133.t1.mrna1.exon3;Name=Rr010133.t1;Parent=Rr010133.t1.mrna1;Target=Rr010133.t1 1618 1893 +
SC0000066	rubus_genome	exon	869580	870623	100	-	.	ID=Rr010133.t1.mrna1.exon4;Name=Rr010133.t1;Parent=Rr010133.t1.mrna1;Target=Rr010133.t1 1894 2937 +
SC0000066	rubus_genome	exon	868597	869217	100	-	.	ID=Rr010133.t1.mrna1.exon5;Name=Rr010133.t1;Parent=Rr010133.t1.mrna1;Target=Rr010133.t1 2938 3558 +
SC0000066	rubus_genome	CDS	872346	872860	100	-	0	ID=Rr010133.t1.mrna1.cds1;Name=Rr010133.t1;Parent=Rr010133.t1.mrna1;Target=Rr010133.t1 1 515 +
SC0000066	rubus_genome	CDS	871116	872217	100	-	2	ID=Rr010133.t1.mrna1.cds2;Name=Rr010133.t1;Parent=Rr010133.t1.mrna1;Target=Rr010133.t1 516 1617 +
SC0000066	rubus_genome	CDS	870734	871009	100	-	0	ID=Rr010133.t1.mrna1.cds3;Name=Rr010133.t1;Parent=Rr010133.t1.mrna1;Target=Rr010133.t1 1618 1893 +
SC0000066	rubus_genome	CDS	869580	870623	100	-	0	ID=Rr010133.t1.mrna1.cds4;Name=Rr010133.t1;Parent=Rr010133.t1.mrna1;Target=Rr010133.t1 1894 2937 +
SC0000066	rubus_genome	CDS	868597	869217	100	-	0	ID=Rr010133.t1.mrna1.cds5;Name=Rr010133.t1;Parent=Rr010133.t1.mrna1;Target=Rr010133.t1 2938 3558 +
SC0000066	rubus_genome	gene	875208	878452	.	-	.	ID=Rr010134.t1.path1;Name=Rr010134.t1
SC0000066	rubus_genome	mRNA	875208	878452	.	-	.	ID=Rr010134.t1.mrna1;Name=Rr010134.t1;Parent=Rr010134.t1.path1;coverage=100.0;identity=100.0;matches=936;mismatches=0;indels=0;unknowns=0
SC0000066	rubus_genome	exon	878428	878452	100	-	.	ID=Rr010134.t1.mrna1.exon1;Name=Rr010134.t1;Parent=Rr010134.t1.mrna1;Target=Rr010134.t1 1 25 +
SC0000066	rubus_genome	exon	876431	876667	100	-	.	ID=Rr010134.t1.mrna1.exon2;Name=Rr010134.t1;Parent=Rr010134.t1.mrna1;Target=Rr010134.t1 26 262 +
SC0000066	rubus_genome	exon	875957	876315	100	-	.	ID=Rr010134.t1.mrna1.exon3;Name=Rr010134.t1;Parent=Rr010134.t1.mrna1;Target=Rr010134.t1 263 621 +
SC0000066	rubus_genome	exon	875564	875656	100	-	.	ID=Rr010134.t1.mrna1.exon4;Name=Rr010134.t1;Parent=Rr010134.t1.mrna1;Target=Rr010134.t1 622 714 +
SC0000066	rubus_genome	exon	875208	875429	100	-	.	ID=Rr010134.t1.mrna1.exon5;Name=Rr010134.t1;Parent=Rr010134.t1.mrna1;Target=Rr010134.t1 715 936 +
SC0000066	rubus_genome	CDS	878428	878452	100	-	0	ID=Rr010134.t1.mrna1.cds1;Name=Rr010134.t1;Parent=Rr010134.t1.mrna1;Target=Rr010134.t1 1 25 +
SC0000066	rubus_genome	CDS	876431	876667	100	-	1	ID=Rr010134.t1.mrna1.cds2;Name=Rr010134.t1;Parent=Rr010134.t1.mrna1;Target=Rr010134.t1 26 262 +
SC0000066	rubus_genome	CDS	875957	876315	100	-	1	ID=Rr010134.t1.mrna1.cds3;Name=Rr010134.t1;Parent=Rr010134.t1.mrna1;Target=Rr010134.t1 263 621 +
SC0000066	rubus_genome	CDS	875564	875656	100	-	0	ID=Rr010134.t1.mrna1.cds4;Name=Rr010134.t1;Parent=Rr010134.t1.mrna1;Target=Rr010134.t1 622 714 +
SC0000066	rubus_genome	CDS	875208	875429	100	-	0	ID=Rr010134.t1.mrna1.cds5;Name=Rr010134.t1;Parent=Rr010134.t1.mrna1;Target=Rr010134.t1 715 936 +
SC0000066	rubus_genome	gene	898542	899837	.	+	.	ID=Rr010136.t1.path1;Name=Rr010136.t1
SC0000066	rubus_genome	mRNA	898542	899837	.	+	.	ID=Rr010136.t1.mrna1;Name=Rr010136.t1;Parent=Rr010136.t1.path1;coverage=100.0;identity=100.0;matches=1296;mismatches=0;indels=0;unknowns=0
SC0000066	rubus_genome	exon	898542	899837	100	+	.	ID=Rr010136.t1.mrna1.exon1;Name=Rr010136.t1;Parent=Rr010136.t1.mrna1;Target=Rr010136.t1 1296 1 .
SC0000066	rubus_genome	CDS	898542	899837	100	+	0	ID=Rr010136.t1.mrna1.cds1;Name=Rr010136.t1;Parent=Rr010136.t1.mrna1;Target=Rr010136.t1 1296 1 .
SC0000066	rubus_genome	gene	905633	906709	.	-	.	ID=Rr010137.t1.path1;Name=Rr010137.t1
SC0000066	rubus_genome	mRNA	905633	906709	.	-	.	ID=Rr010137.t1.mrna1;Name=Rr010137.t1;Parent=Rr010137.t1.path1;coverage=100.0;identity=100.0;matches=1077;mismatches=0;indels=0;unknowns=0
SC0000066	rubus_genome	exon	905633	906709	100	-	.	ID=Rr010137.t1.mrna1.exon1;Name=Rr010137.t1;Parent=Rr010137.t1.mrna1;Target=Rr010137.t1 1077 1 .
SC0000066	rubus_genome	CDS	905633	906709	100	-	0	ID=Rr010137.t1.mrna1.cds1;Name=Rr010137.t1;Parent=Rr010137.t1.mrna1;Target=Rr010137.t1 1077 1 .
SC0000066	rubus_genome	gene	910475	913570	.	-	.	ID=Rr010138.t1.path1;Name=Rr010138.t1
SC0000066	rubus_genome	mRNA	910475	913570	.	-	.	ID=Rr010138.t1.mrna1;Name=Rr010138.t1;Parent=Rr010138.t1.path1;coverage=100.0;identity=100.0;matches=1467;mismatches=0;indels=0;unknowns=0
SC0000066	rubus_genome	exon	913477	913570	100	-	.	ID=Rr010138.t1.mrna1.exon1;Name=Rr010138.t1;Parent=Rr010138.t1.mrna1;Target=Rr010138.t1 1 94 +
SC0000066	rubus_genome	exon	913179	913402	100	-	.	ID=Rr010138.t1.mrna1.exon2;Name=Rr010138.t1;Parent=Rr010138.t1.mrna1;Target=Rr010138.t1 95 318 +
SC0000066	rubus_genome	exon	912805	913037	100	-	.	ID=Rr010138.t1.mrna1.exon3;Name=Rr010138.t1;Parent=Rr010138.t1.mrna1;Target=Rr010138.t1 319 551 +
SC0000066	rubus_genome	exon	911930	912308	100	-	.	ID=Rr010138.t1.mrna1.exon4;Name=Rr010138.t1;Parent=Rr010138.t1.mrna1;Target=Rr010138.t1 552 930 +
SC0000066	rubus_genome	exon	911480	911832	100	-	.	ID=Rr010138.t1.mrna1.exon5;Name=Rr010138.t1;Parent=Rr010138.t1.mrna1;Target=Rr010138.t1 931 1283 +
SC0000066	rubus_genome	exon	911292	911358	100	-	.	ID=Rr010138.t1.mrna1.exon6;Name=Rr010138.t1;Parent=Rr010138.t1.mrna1;Target=Rr010138.t1 1284 1350 +
SC0000066	rubus_genome	exon	910475	910591	100	-	.	ID=Rr010138.t1.mrna1.exon7;Name=Rr010138.t1;Parent=Rr010138.t1.mrna1;Target=Rr010138.t1 1351 1467 +
SC0000066	rubus_genome	CDS	913477	913570	100	-	0	ID=Rr010138.t1.mrna1.cds1;Name=Rr010138.t1;Parent=Rr010138.t1.mrna1;Target=Rr010138.t1 1 94 +
SC0000066	rubus_genome	CDS	913179	913402	100	-	1	ID=Rr010138.t1.mrna1.cds2;Name=Rr010138.t1;Parent=Rr010138.t1.mrna1;Target=Rr010138.t1 95 318 +
SC0000066	rubus_genome	CDS	912805	913037	100	-	0	ID=Rr010138.t1.mrna1.cds3;Name=Rr010138.t1;Parent=Rr010138.t1.mrna1;Target=Rr010138.t1 319 551 +
SC0000066	rubus_genome	CDS	911930	912308	100	-	2	ID=Rr010138.t1.mrna1.cds4;Name=Rr010138.t1;Parent=Rr010138.t1.mrna1;Target=Rr010138.t1 552 930 +
SC0000066	rubus_genome	CDS	911480	911832	100	-	0	ID=Rr010138.t1.mrna1.cds5;Name=Rr010138.t1;Parent=Rr010138.t1.mrna1;Target=Rr010138.t1 931 1283 +
SC0000066	rubus_genome	CDS	911292	911358	100	-	2	ID=Rr010138.t1.mrna1.cds6;Name=Rr010138.t1;Parent=Rr010138.t1.mrna1;Target=Rr010138.t1 1284 1350 +
SC0000066	rubus_genome	CDS	910475	910591	100	-	0	ID=Rr010138.t1.mrna1.cds7;Name=Rr010138.t1;Parent=Rr010138.t1.mrna1;Target=Rr010138.t1 1351 1467 +
SC0000066	rubus_genome	gene	925675	926571	.	-	.	ID=Rr010139.t1.path1;Name=Rr010139.t1
SC0000066	rubus_genome	mRNA	925675	926571	.	-	.	ID=Rr010139.t1.mrna1;Name=Rr010139.t1;Parent=Rr010139.t1.path1;coverage=100.0;identity=100.0;matches=897;mismatches=0;indels=0;unknowns=0
SC0000066	rubus_genome	exon	925675	926571	100	-	.	ID=Rr010139.t1.mrna1.exon1;Name=Rr010139.t1;Parent=Rr010139.t1.mrna1;Target=Rr010139.t1 897 1 .
SC0000066	rubus_genome	CDS	925675	926571	100	-	0	ID=Rr010139.t1.mrna1.cds1;Name=Rr010139.t1;Parent=Rr010139.t1.mrna1;Target=Rr010139.t1 897 1 .
SC0000066	rubus_genome	gene	929830	938232	.	+	.	ID=Rr010140.t1.path1;Name=Rr010140.t1
SC0000066	rubus_genome	mRNA	929830	938232	.	+	.	ID=Rr010140.t1.mrna1;Name=Rr010140.t1;Parent=Rr010140.t1.path1;coverage=100.0;identity=100.0;matches=1413;mismatches=0;indels=0;unknowns=0
SC0000066	rubus_genome	exon	929830	930029	100	+	.	ID=Rr010140.t1.mrna1.exon1;Name=Rr010140.t1;Parent=Rr010140.t1.mrna1;Target=Rr010140.t1 1 200 +
SC0000066	rubus_genome	exon	930112	930286	100	+	.	ID=Rr010140.t1.mrna1.exon2;Name=Rr010140.t1;Parent=Rr010140.t1.mrna1;Target=Rr010140.t1 201 375 +
SC0000066	rubus_genome	exon	930401	930559	100	+	.	ID=Rr010140.t1.mrna1.exon3;Name=Rr010140.t1;Parent=Rr010140.t1.mrna1;Target=Rr010140.t1 376 534 +
SC0000066	rubus_genome	exon	931515	931608	100	+	.	ID=Rr010140.t1.mrna1.exon4;Name=Rr010140.t1;Parent=Rr010140.t1.mrna1;Target=Rr010140.t1 535 628 +
SC0000066	rubus_genome	exon	932385	932455	100	+	.	ID=Rr010140.t1.mrna1.exon5;Name=Rr010140.t1;Parent=Rr010140.t1.mrna1;Target=Rr010140.t1 629 699 +
SC0000066	rubus_genome	exon	933205	933256	100	+	.	ID=Rr010140.t1.mrna1.exon6;Name=Rr010140.t1;Parent=Rr010140.t1.mrna1;Target=Rr010140.t1 700 751 +
SC0000066	rubus_genome	exon	933567	933615	100	+	.	ID=Rr010140.t1.mrna1.exon7;Name=Rr010140.t1;Parent=Rr010140.t1.mrna1;Target=Rr010140.t1 752 800 +
SC0000066	rubus_genome	exon	933702	933839	100	+	.	ID=Rr010140.t1.mrna1.exon8;Name=Rr010140.t1;Parent=Rr010140.t1.mrna1;Target=Rr010140.t1 801 938 +
SC0000066	rubus_genome	exon	935208	935327	100	+	.	ID=Rr010140.t1.mrna1.exon9;Name=Rr010140.t1;Parent=Rr010140.t1.mrna1;Target=Rr010140.t1 939 1058 +
SC0000066	rubus_genome	exon	935423	935560	100	+	.	ID=Rr010140.t1.mrna1.exon10;Name=Rr010140.t1;Parent=Rr010140.t1.mrna1;Target=Rr010140.t1 1059 1196 +
SC0000066	rubus_genome	exon	938016	938232	100	+	.	ID=Rr010140.t1.mrna1.exon11;Name=Rr010140.t1;Parent=Rr010140.t1.mrna1;Target=Rr010140.t1 1197 1413 +
SC0000066	rubus_genome	CDS	929830	930029	100	+	0	ID=Rr010140.t1.mrna1.cds1;Name=Rr010140.t1;Parent=Rr010140.t1.mrna1;Target=Rr010140.t1 1 200 +
SC0000066	rubus_genome	CDS	930112	930286	100	+	2	ID=Rr010140.t1.mrna1.cds2;Name=Rr010140.t1;Parent=Rr010140.t1.mrna1;Target=Rr010140.t1 201 375 +
SC0000066	rubus_genome	CDS	930401	930559	100	+	0	ID=Rr010140.t1.mrna1.cds3;Name=Rr010140.t1;Parent=Rr010140.t1.mrna1;Target=Rr010140.t1 376 534 +
SC0000066	rubus_genome	CDS	931515	931608	100	+	0	ID=Rr010140.t1.mrna1.cds4;Name=Rr010140.t1;Parent=Rr010140.t1.mrna1;Target=Rr010140.t1 535 628 +
SC0000066	rubus_genome	CDS	932385	932455	100	+	1	ID=Rr010140.t1.mrna1.cds5;Name=Rr010140.t1;Parent=Rr010140.t1.mrna1;Target=Rr010140.t1 629 699 +
SC0000066	rubus_genome	CDS	933205	933256	100	+	0	ID=Rr010140.t1.mrna1.cds6;Name=Rr010140.t1;Parent=Rr010140.t1.mrna1;Target=Rr010140.t1 700 751 +
SC0000066	rubus_genome	CDS	933567	933615	100	+	1	ID=Rr010140.t1.mrna1.cds7;Name=Rr010140.t1;Parent=Rr010140.t1.mrna1;Target=Rr010140.t1 752 800 +
SC0000066	rubus_genome	CDS	933702	933839	100	+	2	ID=Rr010140.t1.mrna1.cds8;Name=Rr010140.t1;Parent=Rr010140.t1.mrna1;Target=Rr010140.t1 801 938 +
SC0000066	rubus_genome	CDS	935208	935327	100	+	2	ID=Rr010140.t1.mrna1.cds9;Name=Rr010140.t1;Parent=Rr010140.t1.mrna1;Target=Rr010140.t1 939 1058 +
SC0000066	rubus_genome	CDS	935423	935560	100	+	2	ID=Rr010140.t1.mrna1.cds10;Name=Rr010140.t1;Parent=Rr010140.t1.mrna1;Target=Rr010140.t1 1059 1196 +
SC0000066	rubus_genome	CDS	938016	938232	100	+	2	ID=Rr010140.t1.mrna1.cds11;Name=Rr010140.t1;Parent=Rr010140.t1.mrna1;Target=Rr010140.t1 1197 1413 +
SC0000066	rubus_genome	gene	948888	951264	.	+	.	ID=Rr010141.t1.path1;Name=Rr010141.t1
SC0000066	rubus_genome	mRNA	948888	951264	.	+	.	ID=Rr010141.t1.mrna1;Name=Rr010141.t1;Parent=Rr010141.t1.path1;coverage=100.0;identity=100.0;matches=1119;mismatches=0;indels=0;unknowns=0
SC0000066	rubus_genome	exon	948888	949149	100	+	.	ID=Rr010141.t1.mrna1.exon1;Name=Rr010141.t1;Parent=Rr010141.t1.mrna1;Target=Rr010141.t1 1 262 +
SC0000066	rubus_genome	exon	949508	949632	100	+	.	ID=Rr010141.t1.mrna1.exon2;Name=Rr010141.t1;Parent=Rr010141.t1.mrna1;Target=Rr010141.t1 263 387 +
SC0000066	rubus_genome	exon	949900	950151	100	+	.	ID=Rr010141.t1.mrna1.exon3;Name=Rr010141.t1;Parent=Rr010141.t1.mrna1;Target=Rr010141.t1 388 639 +
SC0000066	rubus_genome	exon	950467	950725	100	+	.	ID=Rr010141.t1.mrna1.exon4;Name=Rr010141.t1;Parent=Rr010141.t1.mrna1;Target=Rr010141.t1 640 898 +
SC0000066	rubus_genome	exon	951044	951264	100	+	.	ID=Rr010141.t1.mrna1.exon5;Name=Rr010141.t1;Parent=Rr010141.t1.mrna1;Target=Rr010141.t1 899 1119 +
SC0000066	rubus_genome	CDS	948888	949149	100	+	0	ID=Rr010141.t1.mrna1.cds1;Name=Rr010141.t1;Parent=Rr010141.t1.mrna1;Target=Rr010141.t1 1 262 +
SC0000066	rubus_genome	CDS	949508	949632	100	+	1	ID=Rr010141.t1.mrna1.cds2;Name=Rr010141.t1;Parent=Rr010141.t1.mrna1;Target=Rr010141.t1 263 387 +
SC0000066	rubus_genome	CDS	949900	950151	100	+	0	ID=Rr010141.t1.mrna1.cds3;Name=Rr010141.t1;Parent=Rr010141.t1.mrna1;Target=Rr010141.t1 388 639 +
SC0000066	rubus_genome	CDS	950467	950725	100	+	0	ID=Rr010141.t1.mrna1.cds4;Name=Rr010141.t1;Parent=Rr010141.t1.mrna1;Target=Rr010141.t1 640 898 +
SC0000066	rubus_genome	CDS	951044	951264	100	+	1	ID=Rr010141.t1.mrna1.cds5;Name=Rr010141.t1;Parent=Rr010141.t1.mrna1;Target=Rr010141.t1 899 1119 +
SC0000066	rubus_genome	gene	951626	954418	.	-	.	ID=Rr010142.t1.path1;Name=Rr010142.t1
SC0000066	rubus_genome	mRNA	951626	954418	.	-	.	ID=Rr010142.t1.mrna1;Name=Rr010142.t1;Parent=Rr010142.t1.path1;coverage=100.0;identity=100.0;matches=1128;mismatches=0;indels=0;unknowns=0
SC0000066	rubus_genome	exon	954139	954418	100	-	.	ID=Rr010142.t1.mrna1.exon1;Name=Rr010142.t1;Parent=Rr010142.t1.mrna1;Target=Rr010142.t1 1 280 +
SC0000066	rubus_genome	exon	953244	953365	100	-	.	ID=Rr010142.t1.mrna1.exon2;Name=Rr010142.t1;Parent=Rr010142.t1.mrna1;Target=Rr010142.t1 281 402 +
SC0000066	rubus_genome	exon	952596	952835	100	-	.	ID=Rr010142.t1.mrna1.exon3;Name=Rr010142.t1;Parent=Rr010142.t1.mrna1;Target=Rr010142.t1 403 642 +
SC0000066	rubus_genome	exon	951962	952211	100	-	.	ID=Rr010142.t1.mrna1.exon4;Name=Rr010142.t1;Parent=Rr010142.t1.mrna1;Target=Rr010142.t1 643 892 +
SC0000066	rubus_genome	exon	951626	951861	100	-	.	ID=Rr010142.t1.mrna1.exon5;Name=Rr010142.t1;Parent=Rr010142.t1.mrna1;Target=Rr010142.t1 893 1128 +
SC0000066	rubus_genome	CDS	954139	954418	100	-	0	ID=Rr010142.t1.mrna1.cds1;Name=Rr010142.t1;Parent=Rr010142.t1.mrna1;Target=Rr010142.t1 1 280 +
SC0000066	rubus_genome	CDS	953244	953365	100	-	1	ID=Rr010142.t1.mrna1.cds2;Name=Rr010142.t1;Parent=Rr010142.t1.mrna1;Target=Rr010142.t1 281 402 +
SC0000066	rubus_genome	CDS	952596	952835	100	-	0	ID=Rr010142.t1.mrna1.cds3;Name=Rr010142.t1;Parent=Rr010142.t1.mrna1;Target=Rr010142.t1 403 642 +
SC0000066	rubus_genome	CDS	951962	952211	100	-	0	ID=Rr010142.t1.mrna1.cds4;Name=Rr010142.t1;Parent=Rr010142.t1.mrna1;Target=Rr010142.t1 643 892 +
SC0000066	rubus_genome	CDS	951626	951861	100	-	1	ID=Rr010142.t1.mrna1.cds5;Name=Rr010142.t1;Parent=Rr010142.t1.mrna1;Target=Rr010142.t1 893 1128 +
SC0000066	rubus_genome	gene	968496	980272	.	-	.	ID=Rr010145.t1.path1;Name=Rr010145.t1
SC0000066	rubus_genome	mRNA	968496	980272	.	-	.	ID=Rr010145.t1.mrna1;Name=Rr010145.t1;Parent=Rr010145.t1.path1;coverage=100.0;identity=100.0;matches=1542;mismatches=0;indels=0;unknowns=0
SC0000066	rubus_genome	exon	980244	980272	100	-	.	ID=Rr010145.t1.mrna1.exon1;Name=Rr010145.t1;Parent=Rr010145.t1.mrna1;Target=Rr010145.t1 1 29 +
SC0000066	rubus_genome	exon	979773	979983	100	-	.	ID=Rr010145.t1.mrna1.exon2;Name=Rr010145.t1;Parent=Rr010145.t1.mrna1;Target=Rr010145.t1 30 240 +
SC0000066	rubus_genome	exon	978465	978617	100	-	.	ID=Rr010145.t1.mrna1.exon3;Name=Rr010145.t1;Parent=Rr010145.t1.mrna1;Target=Rr010145.t1 241 393 +
SC0000066	rubus_genome	exon	977268	977316	100	-	.	ID=Rr010145.t1.mrna1.exon4;Name=Rr010145.t1;Parent=Rr010145.t1.mrna1;Target=Rr010145.t1 394 442 +
SC0000066	rubus_genome	exon	976339	976422	100	-	.	ID=Rr010145.t1.mrna1.exon5;Name=Rr010145.t1;Parent=Rr010145.t1.mrna1;Target=Rr010145.t1 443 526 +
SC0000066	rubus_genome	exon	974427	974530	100	-	.	ID=Rr010145.t1.mrna1.exon6;Name=Rr010145.t1;Parent=Rr010145.t1.mrna1;Target=Rr010145.t1 527 630 +
SC0000066	rubus_genome	exon	973928	974014	100	-	.	ID=Rr010145.t1.mrna1.exon7;Name=Rr010145.t1;Parent=Rr010145.t1.mrna1;Target=Rr010145.t1 631 717 +
SC0000066	rubus_genome	exon	973786	973839	100	-	.	ID=Rr010145.t1.mrna1.exon8;Name=Rr010145.t1;Parent=Rr010145.t1.mrna1;Target=Rr010145.t1 718 771 +
SC0000066	rubus_genome	exon	972565	972660	100	-	.	ID=Rr010145.t1.mrna1.exon9;Name=Rr010145.t1;Parent=Rr010145.t1.mrna1;Target=Rr010145.t1 772 867 +
SC0000066	rubus_genome	exon	971863	971990	100	-	.	ID=Rr010145.t1.mrna1.exon10;Name=Rr010145.t1;Parent=Rr010145.t1.mrna1;Target=Rr010145.t1 868 995 +
SC0000066	rubus_genome	exon	971358	971484	100	-	.	ID=Rr010145.t1.mrna1.exon11;Name=Rr010145.t1;Parent=Rr010145.t1.mrna1;Target=Rr010145.t1 996 1122 +
SC0000066	rubus_genome	exon	971215	971274	100	-	.	ID=Rr010145.t1.mrna1.exon12;Name=Rr010145.t1;Parent=Rr010145.t1.mrna1;Target=Rr010145.t1 1123 1182 +
SC0000066	rubus_genome	exon	970993	971100	100	-	.	ID=Rr010145.t1.mrna1.exon13;Name=Rr010145.t1;Parent=Rr010145.t1.mrna1;Target=Rr010145.t1 1183 1290 +
SC0000066	rubus_genome	exon	970006	970106	100	-	.	ID=Rr010145.t1.mrna1.exon14;Name=Rr010145.t1;Parent=Rr010145.t1.mrna1;Target=Rr010145.t1 1291 1391 +
SC0000066	rubus_genome	exon	969552	969603	100	-	.	ID=Rr010145.t1.mrna1.exon15;Name=Rr010145.t1;Parent=Rr010145.t1.mrna1;Target=Rr010145.t1 1392 1443 +
SC0000066	rubus_genome	exon	968496	968594	100	-	.	ID=Rr010145.t1.mrna1.exon16;Name=Rr010145.t1;Parent=Rr010145.t1.mrna1;Target=Rr010145.t1 1444 1542 +
SC0000066	rubus_genome	CDS	980244	980272	100	-	0	ID=Rr010145.t1.mrna1.cds1;Name=Rr010145.t1;Parent=Rr010145.t1.mrna1;Target=Rr010145.t1 1 29 +
SC0000066	rubus_genome	CDS	979773	979983	100	-	2	ID=Rr010145.t1.mrna1.cds2;Name=Rr010145.t1;Parent=Rr010145.t1.mrna1;Target=Rr010145.t1 30 240 +
SC0000066	rubus_genome	CDS	978465	978617	100	-	0	ID=Rr010145.t1.mrna1.cds3;Name=Rr010145.t1;Parent=Rr010145.t1.mrna1;Target=Rr010145.t1 241 393 +
SC0000066	rubus_genome	CDS	977268	977316	100	-	0	ID=Rr010145.t1.mrna1.cds4;Name=Rr010145.t1;Parent=Rr010145.t1.mrna1;Target=Rr010145.t1 394 442 +
SC0000066	rubus_genome	CDS	976339	976422	100	-	1	ID=Rr010145.t1.mrna1.cds5;Name=Rr010145.t1;Parent=Rr010145.t1.mrna1;Target=Rr010145.t1 443 526 +
SC0000066	rubus_genome	CDS	974427	974530	100	-	1	ID=Rr010145.t1.mrna1.cds6;Name=Rr010145.t1;Parent=Rr010145.t1.mrna1;Target=Rr010145.t1 527 630 +
SC0000066	rubus_genome	CDS	973928	974014	100	-	0	ID=Rr010145.t1.mrna1.cds7;Name=Rr010145.t1;Parent=Rr010145.t1.mrna1;Target=Rr010145.t1 631 717 +
SC0000066	rubus_genome	CDS	973786	973839	100	-	0	ID=Rr010145.t1.mrna1.cds8;Name=Rr010145.t1;Parent=Rr010145.t1.mrna1;Target=Rr010145.t1 718 771 +
SC0000066	rubus_genome	CDS	972565	972660	100	-	0	ID=Rr010145.t1.mrna1.cds9;Name=Rr010145.t1;Parent=Rr010145.t1.mrna1;Target=Rr010145.t1 772 867 +
SC0000066	rubus_genome	CDS	971863	971990	100	-	0	ID=Rr010145.t1.mrna1.cds10;Name=Rr010145.t1;Parent=Rr010145.t1.mrna1;Target=Rr010145.t1 868 995 +
SC0000066	rubus_genome	CDS	971358	971484	100	-	2	ID=Rr010145.t1.mrna1.cds11;Name=Rr010145.t1;Parent=Rr010145.t1.mrna1;Target=Rr010145.t1 996 1122 +
SC0000066	rubus_genome	CDS	971215	971274	100	-	0	ID=Rr010145.t1.mrna1.cds12;Name=Rr010145.t1;Parent=Rr010145.t1.mrna1;Target=Rr010145.t1 1123 1182 +
SC0000066	rubus_genome	CDS	970993	971100	100	-	0	ID=Rr010145.t1.mrna1.cds13;Name=Rr010145.t1;Parent=Rr010145.t1.mrna1;Target=Rr010145.t1 1183 1290 +
SC0000066	rubus_genome	CDS	970006	970106	100	-	0	ID=Rr010145.t1.mrna1.cds14;Name=Rr010145.t1;Parent=Rr010145.t1.mrna1;Target=Rr010145.t1 1291 1391 +
SC0000066	rubus_genome	CDS	969552	969603	100	-	2	ID=Rr010145.t1.mrna1.cds15;Name=Rr010145.t1;Parent=Rr010145.t1.mrna1;Target=Rr010145.t1 1392 1443 +
SC0000066	rubus_genome	CDS	968496	968594	100	-	0	ID=Rr010145.t1.mrna1.cds16;Name=Rr010145.t1;Parent=Rr010145.t1.mrna1;Target=Rr010145.t1 1444 1542 +
SC0000066	rubus_genome	gene	988112	989221	.	-	.	ID=Rr010146.t1.path1;Name=Rr010146.t1
SC0000066	rubus_genome	mRNA	988112	989221	.	-	.	ID=Rr010146.t1.mrna1;Name=Rr010146.t1;Parent=Rr010146.t1.path1;coverage=100.0;identity=100.0;matches=1029;mismatches=0;indels=0;unknowns=0
SC0000066	rubus_genome	exon	988725	989221	100	-	.	ID=Rr010146.t1.mrna1.exon1;Name=Rr010146.t1;Parent=Rr010146.t1.mrna1;Target=Rr010146.t1 1 497 +
SC0000066	rubus_genome	exon	988112	988643	100	-	.	ID=Rr010146.t1.mrna1.exon2;Name=Rr010146.t1;Parent=Rr010146.t1.mrna1;Target=Rr010146.t1 498 1029 +
SC0000066	rubus_genome	CDS	988725	989221	100	-	0	ID=Rr010146.t1.mrna1.cds1;Name=Rr010146.t1;Parent=Rr010146.t1.mrna1;Target=Rr010146.t1 1 497 +
SC0000066	rubus_genome	CDS	988112	988643	100	-	2	ID=Rr010146.t1.mrna1.cds2;Name=Rr010146.t1;Parent=Rr010146.t1.mrna1;Target=Rr010146.t1 498 1029 +
SC0000066	rubus_genome	gene	1007768	1008169	.	-	.	ID=Rr010147.t1.path1;Name=Rr010147.t1
SC0000066	rubus_genome	mRNA	1007768	1008169	.	-	.	ID=Rr010147.t1.mrna1;Name=Rr010147.t1;Parent=Rr010147.t1.path1;coverage=100.0;identity=100.0;matches=303;mismatches=0;indels=0;unknowns=0
SC0000066	rubus_genome	exon	1008125	1008169	100	-	.	ID=Rr010147.t1.mrna1.exon1;Name=Rr010147.t1;Parent=Rr010147.t1.mrna1;Target=Rr010147.t1 1 45 +
SC0000066	rubus_genome	exon	1007768	1008025	100	-	.	ID=Rr010147.t1.mrna1.exon2;Name=Rr010147.t1;Parent=Rr010147.t1.mrna1;Target=Rr010147.t1 46 303 +
SC0000066	rubus_genome	CDS	1008125	1008169	100	-	0	ID=Rr010147.t1.mrna1.cds1;Name=Rr010147.t1;Parent=Rr010147.t1.mrna1;Target=Rr010147.t1 1 45 +
SC0000066	rubus_genome	CDS	1007768	1008025	100	-	0	ID=Rr010147.t1.mrna1.cds2;Name=Rr010147.t1;Parent=Rr010147.t1.mrna1;Target=Rr010147.t1 46 303 +
SC0000066	rubus_genome	gene	1013834	1014442	.	-	.	ID=Rr010148.t1.path1;Name=Rr010148.t1
SC0000066	rubus_genome	mRNA	1013834	1014442	.	-	.	ID=Rr010148.t1.mrna1;Name=Rr010148.t1;Parent=Rr010148.t1.path1;coverage=100.0;identity=100.0;matches=609;mismatches=0;indels=0;unknowns=0
SC0000066	rubus_genome	exon	1013834	1014442	100	-	.	ID=Rr010148.t1.mrna1.exon1;Name=Rr010148.t1;Parent=Rr010148.t1.mrna1;Target=Rr010148.t1 609 1 .
SC0000066	rubus_genome	CDS	1013834	1014442	100	-	0	ID=Rr010148.t1.mrna1.cds1;Name=Rr010148.t1;Parent=Rr010148.t1.mrna1;Target=Rr010148.t1 609 1 .
SC0000066	rubus_genome	gene	1017873	1020932	.	-	.	ID=Rr010149.t1.path1;Name=Rr010149.t1
SC0000066	rubus_genome	mRNA	1017873	1020932	.	-	.	ID=Rr010149.t1.mrna1;Name=Rr010149.t1;Parent=Rr010149.t1.path1;coverage=100.0;identity=100.0;matches=2469;mismatches=0;indels=0;unknowns=0
SC0000066	rubus_genome	exon	1019027	1020932	100	-	.	ID=Rr010149.t1.mrna1.exon1;Name=Rr010149.t1;Parent=Rr010149.t1.mrna1;Target=Rr010149.t1 1 1906 +
SC0000066	rubus_genome	exon	1017873	1018435	100	-	.	ID=Rr010149.t1.mrna1.exon2;Name=Rr010149.t1;Parent=Rr010149.t1.mrna1;Target=Rr010149.t1 1907 2469 +
SC0000066	rubus_genome	CDS	1019027	1020932	100	-	0	ID=Rr010149.t1.mrna1.cds1;Name=Rr010149.t1;Parent=Rr010149.t1.mrna1;Target=Rr010149.t1 1 1906 +
SC0000066	rubus_genome	CDS	1017873	1018435	100	-	1	ID=Rr010149.t1.mrna1.cds2;Name=Rr010149.t1;Parent=Rr010149.t1.mrna1;Target=Rr010149.t1 1907 2469 +
SC0000066	rubus_genome	gene	1025441	1027915	.	-	.	ID=Rr010151.t1.path1;Name=Rr010151.t1
SC0000066	rubus_genome	mRNA	1025441	1027915	.	-	.	ID=Rr010151.t1.mrna1;Name=Rr010151.t1;Parent=Rr010151.t1.path1;coverage=100.0;identity=100.0;matches=723;mismatches=0;indels=0;unknowns=0
SC0000066	rubus_genome	exon	1027783	1027915	100	-	.	ID=Rr010151.t1.mrna1.exon1;Name=Rr010151.t1;Parent=Rr010151.t1.mrna1;Target=Rr010151.t1 1 133 +
SC0000066	rubus_genome	exon	1027461	1027626	100	-	.	ID=Rr010151.t1.mrna1.exon2;Name=Rr010151.t1;Parent=Rr010151.t1.mrna1;Target=Rr010151.t1 134 299 +
SC0000066	rubus_genome	exon	1026154	1026483	100	-	.	ID=Rr010151.t1.mrna1.exon3;Name=Rr010151.t1;Parent=Rr010151.t1.mrna1;Target=Rr010151.t1 300 629 +
SC0000066	rubus_genome	exon	1025441	1025534	100	-	.	ID=Rr010151.t1.mrna1.exon4;Name=Rr010151.t1;Parent=Rr010151.t1.mrna1;Target=Rr010151.t1 630 723 +
SC0000066	rubus_genome	CDS	1027783	1027915	100	-	0	ID=Rr010151.t1.mrna1.cds1;Name=Rr010151.t1;Parent=Rr010151.t1.mrna1;Target=Rr010151.t1 1 133 +
SC0000066	rubus_genome	CDS	1027461	1027626	100	-	1	ID=Rr010151.t1.mrna1.cds2;Name=Rr010151.t1;Parent=Rr010151.t1.mrna1;Target=Rr010151.t1 134 299 +
SC0000066	rubus_genome	gene	1030098	1031345	.	+	.	ID=Rr010152.t1.path1;Name=Rr010152.t1
SC0000066	rubus_genome	mRNA	1030098	1031345	.	+	.	ID=Rr010152.t1.mrna1;Name=Rr010152.t1;Parent=Rr010152.t1.path1;coverage=100.0;identity=100.0;matches=666;mismatches=0;indels=0;unknowns=0
SC0000066	rubus_genome	exon	1030098	1030655	100	+	.	ID=Rr010152.t1.mrna1.exon1;Name=Rr010152.t1;Parent=Rr010152.t1.mrna1;Target=Rr010152.t1 1 558 +
SC0000066	rubus_genome	exon	1031238	1031345	100	+	.	ID=Rr010152.t1.mrna1.exon2;Name=Rr010152.t1;Parent=Rr010152.t1.mrna1;Target=Rr010152.t1 559 666 +
SC0000066	rubus_genome	CDS	1030098	1030655	100	+	0	ID=Rr010152.t1.mrna1.cds1;Name=Rr010152.t1;Parent=Rr010152.t1.mrna1;Target=Rr010152.t1 1 558 +
SC0000066	rubus_genome	CDS	1031238	1031345	100	+	0	ID=Rr010152.t1.mrna1.cds2;Name=Rr010152.t1;Parent=Rr010152.t1.mrna1;Target=Rr010152.t1 559 666 +
SC0000066	rubus_genome	gene	1033608	1035457	.	+	.	ID=Rr010153.t1.path1;Name=Rr010153.t1
SC0000066	rubus_genome	mRNA	1033608	1035457	.	+	.	ID=Rr010153.t1.mrna1;Name=Rr010153.t1;Parent=Rr010153.t1.path1;coverage=100.0;identity=100.0;matches=1659;mismatches=0;indels=0;unknowns=0
SC0000066	rubus_genome	exon	1033608	1034626	100	+	.	ID=Rr010153.t1.mrna1.exon1;Name=Rr010153.t1;Parent=Rr010153.t1.mrna1;Target=Rr010153.t1 1 1019 +
SC0000066	rubus_genome	exon	1034818	1035457	100	+	.	ID=Rr010153.t1.mrna1.exon2;Name=Rr010153.t1;Parent=Rr010153.t1.mrna1;Target=Rr010153.t1 1020 1659 +
SC0000066	rubus_genome	CDS	1033608	1034626	100	+	0	ID=Rr010153.t1.mrna1.cds1;Name=Rr010153.t1;Parent=Rr010153.t1.mrna1;Target=Rr010153.t1 1 1019 +
SC0000066	rubus_genome	CDS	1034818	1035457	100	+	2	ID=Rr010153.t1.mrna1.cds2;Name=Rr010153.t1;Parent=Rr010153.t1.mrna1;Target=Rr010153.t1 1020 1659 +
SC0000066	rubus_genome	gene	1052708	1054216	.	+	.	ID=Rr010154.t1.path1;Name=Rr010154.t1
SC0000066	rubus_genome	mRNA	1052708	1054216	.	+	.	ID=Rr010154.t1.mrna1;Name=Rr010154.t1;Parent=Rr010154.t1.path1;coverage=100.0;identity=100.0;matches=1371;mismatches=0;indels=0;unknowns=0
SC0000066	rubus_genome	exon	1052708	1053530	100	+	.	ID=Rr010154.t1.mrna1.exon1;Name=Rr010154.t1;Parent=Rr010154.t1.mrna1;Target=Rr010154.t1 1 823 +
SC0000066	rubus_genome	exon	1053669	1054216	100	+	.	ID=Rr010154.t1.mrna1.exon2;Name=Rr010154.t1;Parent=Rr010154.t1.mrna1;Target=Rr010154.t1 824 1371 +
SC0000066	rubus_genome	CDS	1052708	1053530	100	+	0	ID=Rr010154.t1.mrna1.cds1;Name=Rr010154.t1;Parent=Rr010154.t1.mrna1;Target=Rr010154.t1 1 823 +
SC0000066	rubus_genome	CDS	1053669	1054216	100	+	1	ID=Rr010154.t1.mrna1.cds2;Name=Rr010154.t1;Parent=Rr010154.t1.mrna1;Target=Rr010154.t1 824 1371 +
SC0000066	rubus_genome	gene	1061222	1061629	.	-	.	ID=Rr010156.t1.path1;Name=Rr010156.t1
SC0000066	rubus_genome	mRNA	1061222	1061629	.	-	.	ID=Rr010156.t1.mrna1;Name=Rr010156.t1;Parent=Rr010156.t1.path1;coverage=100.0;identity=100.0;matches=408;mismatches=0;indels=0;unknowns=0
SC0000066	rubus_genome	exon	1061222	1061629	100	-	.	ID=Rr010156.t1.mrna1.exon1;Name=Rr010156.t1;Parent=Rr010156.t1.mrna1;Target=Rr010156.t1 408 1 .
SC0000066	rubus_genome	CDS	1061222	1061629	100	-	0	ID=Rr010156.t1.mrna1.cds1;Name=Rr010156.t1;Parent=Rr010156.t1.mrna1;Target=Rr010156.t1 408 1 .
SC0000066	rubus_genome	gene	1066645	1067076	.	-	.	ID=Rr010157.t1.path1;Name=Rr010157.t1
SC0000066	rubus_genome	mRNA	1066645	1067076	.	-	.	ID=Rr010157.t1.mrna1;Name=Rr010157.t1;Parent=Rr010157.t1.path1;coverage=100.0;identity=95.6;matches=413;mismatches=19;indels=0;unknowns=0
SC0000066	rubus_genome	exon	1066645	1067076	95	-	.	ID=Rr010157.t1.mrna1.exon1;Name=Rr010157.t1;Parent=Rr010157.t1.mrna1;Target=Rr010157.t1 432 1 .
SC0000066	rubus_genome	CDS	1066645	1067076	95	-	0	ID=Rr010157.t1.mrna1.cds1;Name=Rr010157.t1;Parent=Rr010157.t1.mrna1;Target=Rr010157.t1 432 1 .
L1SC0000067	rubus_genome	gene	3239	4267	.	-	.	ID=Rr010158.t1.path1;Name=Rr010158.t1
L1SC0000067	rubus_genome	mRNA	3239	4267	.	-	.	ID=Rr010158.t1.mrna1;Name=Rr010158.t1;Parent=Rr010158.t1.path1;coverage=100.0;identity=100.0;matches=327;mismatches=0;indels=0;unknowns=0
L1SC0000067	rubus_genome	exon	4213	4267	100	-	.	ID=Rr010158.t1.mrna1.exon1;Name=Rr010158.t1;Parent=Rr010158.t1.mrna1;Target=Rr010158.t1 1 55 +
L1SC0000067	rubus_genome	exon	3239	3510	100	-	.	ID=Rr010158.t1.mrna1.exon2;Name=Rr010158.t1;Parent=Rr010158.t1.mrna1;Target=Rr010158.t1 56 327 +
L1SC0000067	rubus_genome	CDS	4213	4267	100	-	0	ID=Rr010158.t1.mrna1.cds1;Name=Rr010158.t1;Parent=Rr010158.t1.mrna1;Target=Rr010158.t1 1 55 +
L1SC0000067	rubus_genome	CDS	3239	3510	100	-	1	ID=Rr010158.t1.mrna1.cds2;Name=Rr010158.t1;Parent=Rr010158.t1.mrna1;Target=Rr010158.t1 56 327 +
L1SC0000067	rubus_genome	gene	7892	10325	.	-	.	ID=Rr010159.t1.path1;Name=Rr010159.t1
L1SC0000067	rubus_genome	mRNA	7892	10325	.	-	.	ID=Rr010159.t1.mrna1;Name=Rr010159.t1;Parent=Rr010159.t1.path1;coverage=100.0;identity=100.0;matches=1050;mismatches=0;indels=0;unknowns=0
L1SC0000067	rubus_genome	exon	9682	10325	100	-	.	ID=Rr010159.t1.mrna1.exon1;Name=Rr010159.t1;Parent=Rr010159.t1.mrna1;Target=Rr010159.t1 1 644 +
L1SC0000067	rubus_genome	exon	8894	9132	100	-	.	ID=Rr010159.t1.mrna1.exon2;Name=Rr010159.t1;Parent=Rr010159.t1.mrna1;Target=Rr010159.t1 645 883 +
L1SC0000067	rubus_genome	exon	7892	8058	100	-	.	ID=Rr010159.t1.mrna1.exon3;Name=Rr010159.t1;Parent=Rr010159.t1.mrna1;Target=Rr010159.t1 884 1050 +
L1SC0000067	rubus_genome	CDS	9682	10325	100	-	0	ID=Rr010159.t1.mrna1.cds1;Name=Rr010159.t1;Parent=Rr010159.t1.mrna1;Target=Rr010159.t1 1 644 +
L1SC0000067	rubus_genome	CDS	8894	9132	100	-	2	ID=Rr010159.t1.mrna1.cds2;Name=Rr010159.t1;Parent=Rr010159.t1.mrna1;Target=Rr010159.t1 645 883 +
L1SC0000067	rubus_genome	CDS	7892	8058	100	-	1	ID=Rr010159.t1.mrna1.cds3;Name=Rr010159.t1;Parent=Rr010159.t1.mrna1;Target=Rr010159.t1 884 1050 +
L1SC0000067	rubus_genome	gene	10874	11927	.	-	.	ID=Rr010160.t1.path1;Name=Rr010160.t1
L1SC0000067	rubus_genome	mRNA	10874	11927	.	-	.	ID=Rr010160.t1.mrna1;Name=Rr010160.t1;Parent=Rr010160.t1.path1;coverage=100.0;identity=100.0;matches=813;mismatches=0;indels=0;unknowns=0
L1SC0000067	rubus_genome	exon	11399	11927	100	-	.	ID=Rr010160.t1.mrna1.exon1;Name=Rr010160.t1;Parent=Rr010160.t1.mrna1;Target=Rr010160.t1 1 529 +
L1SC0000067	rubus_genome	exon	10874	11157	100	-	.	ID=Rr010160.t1.mrna1.exon2;Name=Rr010160.t1;Parent=Rr010160.t1.mrna1;Target=Rr010160.t1 530 813 +
L1SC0000067	rubus_genome	CDS	11399	11927	100	-	0	ID=Rr010160.t1.mrna1.cds1;Name=Rr010160.t1;Parent=Rr010160.t1.mrna1;Target=Rr010160.t1 1 529 +
L1SC0000067	rubus_genome	CDS	10874	11157	100	-	1	ID=Rr010160.t1.mrna1.cds2;Name=Rr010160.t1;Parent=Rr010160.t1.mrna1;Target=Rr010160.t1 530 813 +
L1SC0000067	rubus_genome	gene	13062	17665	.	-	.	ID=Rr010161.t1.path1;Name=Rr010161.t1
L1SC0000067	rubus_genome	mRNA	13062	17665	.	-	.	ID=Rr010161.t1.mrna1;Name=Rr010161.t1;Parent=Rr010161.t1.path1;coverage=100.0;identity=100.0;matches=1776;mismatches=0;indels=0;unknowns=0
L1SC0000067	rubus_genome	exon	17597	17665	100	-	.	ID=Rr010161.t1.mrna1.exon1;Name=Rr010161.t1;Parent=Rr010161.t1.mrna1;Target=Rr010161.t1 1 69 +
L1SC0000067	rubus_genome	exon	17069	17124	100	-	.	ID=Rr010161.t1.mrna1.exon2;Name=Rr010161.t1;Parent=Rr010161.t1.mrna1;Target=Rr010161.t1 70 125 +
L1SC0000067	rubus_genome	exon	16873	16997	100	-	.	ID=Rr010161.t1.mrna1.exon3;Name=Rr010161.t1;Parent=Rr010161.t1.mrna1;Target=Rr010161.t1 126 250 +
L1SC0000067	rubus_genome	exon	16313	16472	100	-	.	ID=Rr010161.t1.mrna1.exon4;Name=Rr010161.t1;Parent=Rr010161.t1.mrna1;Target=Rr010161.t1 251 410 +
L1SC0000067	rubus_genome	exon	15079	15512	100	-	.	ID=Rr010161.t1.mrna1.exon5;Name=Rr010161.t1;Parent=Rr010161.t1.mrna1;Target=Rr010161.t1 411 844 +
L1SC0000067	rubus_genome	exon	14217	14894	100	-	.	ID=Rr010161.t1.mrna1.exon6;Name=Rr010161.t1;Parent=Rr010161.t1.mrna1;Target=Rr010161.t1 845 1522 +
L1SC0000067	rubus_genome	exon	13701	13824	100	-	.	ID=Rr010161.t1.mrna1.exon7;Name=Rr010161.t1;Parent=Rr010161.t1.mrna1;Target=Rr010161.t1 1523 1646 +
L1SC0000067	rubus_genome	exon	13062	13191	100	-	.	ID=Rr010161.t1.mrna1.exon8;Name=Rr010161.t1;Parent=Rr010161.t1.mrna1;Target=Rr010161.t1 1647 1776 +
L1SC0000067	rubus_genome	CDS	17597	17665	100	-	0	ID=Rr010161.t1.mrna1.cds1;Name=Rr010161.t1;Parent=Rr010161.t1.mrna1;Target=Rr010161.t1 1 69 +
L1SC0000067	rubus_genome	CDS	17069	17124	100	-	0	ID=Rr010161.t1.mrna1.cds2;Name=Rr010161.t1;Parent=Rr010161.t1.mrna1;Target=Rr010161.t1 70 125 +
L1SC0000067	rubus_genome	CDS	16873	16997	100	-	2	ID=Rr010161.t1.mrna1.cds3;Name=Rr010161.t1;Parent=Rr010161.t1.mrna1;Target=Rr010161.t1 126 250 +
L1SC0000067	rubus_genome	CDS	16313	16472	100	-	1	ID=Rr010161.t1.mrna1.cds4;Name=Rr010161.t1;Parent=Rr010161.t1.mrna1;Target=Rr010161.t1 251 410 +
L1SC0000067	rubus_genome	CDS	15079	15512	100	-	2	ID=Rr010161.t1.mrna1.cds5;Name=Rr010161.t1;Parent=Rr010161.t1.mrna1;Target=Rr010161.t1 411 844 +
L1SC0000067	rubus_genome	CDS	14217	14894	100	-	1	ID=Rr010161.t1.mrna1.cds6;Name=Rr010161.t1;Parent=Rr010161.t1.mrna1;Target=Rr010161.t1 845 1522 +
L1SC0000067	rubus_genome	CDS	13701	13824	100	-	1	ID=Rr010161.t1.mrna1.cds7;Name=Rr010161.t1;Parent=Rr010161.t1.mrna1;Target=Rr010161.t1 1523 1646 +
L1SC0000067	rubus_genome	CDS	13062	13191	100	-	2	ID=Rr010161.t1.mrna1.cds8;Name=Rr010161.t1;Parent=Rr010161.t1.mrna1;Target=Rr010161.t1 1647 1776 +
L1SC0000067	rubus_genome	gene	43292	43930	.	+	.	ID=Rr010163.t1.path1;Name=Rr010163.t1
L1SC0000067	rubus_genome	mRNA	43292	43930	.	+	.	ID=Rr010163.t1.mrna1;Name=Rr010163.t1;Parent=Rr010163.t1.path1;coverage=100.0;identity=100.0;matches=639;mismatches=0;indels=0;unknowns=0
L1SC0000067	rubus_genome	exon	43292	43930	100	+	.	ID=Rr010163.t1.mrna1.exon1;Name=Rr010163.t1;Parent=Rr010163.t1.mrna1;Target=Rr010163.t1 639 1 .
L1SC0000067	rubus_genome	CDS	43292	43930	100	+	0	ID=Rr010163.t1.mrna1.cds1;Name=Rr010163.t1;Parent=Rr010163.t1.mrna1;Target=Rr010163.t1 639 1 .
L1SC0000067	rubus_genome	gene	44464	44754	.	+	.	ID=Rr010164.t1.path1;Name=Rr010164.t1
L1SC0000067	rubus_genome	mRNA	44464	44754	.	+	.	ID=Rr010164.t1.mrna1;Name=Rr010164.t1;Parent=Rr010164.t1.path1;coverage=100.0;identity=100.0;matches=291;mismatches=0;indels=0;unknowns=0
L1SC0000067	rubus_genome	exon	44464	44754	100	+	.	ID=Rr010164.t1.mrna1.exon1;Name=Rr010164.t1;Parent=Rr010164.t1.mrna1;Target=Rr010164.t1 291 1 .
L1SC0000067	rubus_genome	CDS	44464	44754	100	+	0	ID=Rr010164.t1.mrna1.cds1;Name=Rr010164.t1;Parent=Rr010164.t1.mrna1;Target=Rr010164.t1 291 1 .
L1SC0000067	rubus_genome	gene	49574	55912	.	+	.	ID=Rr010165.t1.path1;Name=Rr010165.t1
L1SC0000067	rubus_genome	mRNA	49574	55912	.	+	.	ID=Rr010165.t1.mrna1;Name=Rr010165.t1;Parent=Rr010165.t1.path1;coverage=100.0;identity=100.0;matches=3609;mismatches=0;indels=0;unknowns=0
L1SC0000067	rubus_genome	exon	49574	49854	100	+	.	ID=Rr010165.t1.mrna1.exon1;Name=Rr010165.t1;Parent=Rr010165.t1.mrna1;Target=Rr010165.t1 1 281 +
L1SC0000067	rubus_genome	exon	50166	50460	100	+	.	ID=Rr010165.t1.mrna1.exon2;Name=Rr010165.t1;Parent=Rr010165.t1.mrna1;Target=Rr010165.t1 282 576 +
L1SC0000067	rubus_genome	exon	52132	52208	100	+	.	ID=Rr010165.t1.mrna1.exon3;Name=Rr010165.t1;Parent=Rr010165.t1.mrna1;Target=Rr010165.t1 577 653 +
L1SC0000067	rubus_genome	exon	52777	54972	100	+	.	ID=Rr010165.t1.mrna1.exon4;Name=Rr010165.t1;Parent=Rr010165.t1.mrna1;Target=Rr010165.t1 654 2849 +
L1SC0000067	rubus_genome	exon	55068	55173	100	+	.	ID=Rr010165.t1.mrna1.exon5;Name=Rr010165.t1;Parent=Rr010165.t1.mrna1;Target=Rr010165.t1 2850 2955 +
L1SC0000067	rubus_genome	exon	55259	55912	100	+	.	ID=Rr010165.t1.mrna1.exon6;Name=Rr010165.t1;Parent=Rr010165.t1.mrna1;Target=Rr010165.t1 2956 3609 +
L1SC0000067	rubus_genome	CDS	49574	49854	100	+	0	ID=Rr010165.t1.mrna1.cds1;Name=Rr010165.t1;Parent=Rr010165.t1.mrna1;Target=Rr010165.t1 1 281 +
L1SC0000067	rubus_genome	CDS	50166	50460	100	+	2	ID=Rr010165.t1.mrna1.cds2;Name=Rr010165.t1;Parent=Rr010165.t1.mrna1;Target=Rr010165.t1 282 576 +
L1SC0000067	rubus_genome	CDS	52132	52208	100	+	0	ID=Rr010165.t1.mrna1.cds3;Name=Rr010165.t1;Parent=Rr010165.t1.mrna1;Target=Rr010165.t1 577 653 +
L1SC0000067	rubus_genome	CDS	52777	54972	100	+	2	ID=Rr010165.t1.mrna1.cds4;Name=Rr010165.t1;Parent=Rr010165.t1.mrna1;Target=Rr010165.t1 654 2849 +
L1SC0000067	rubus_genome	CDS	55068	55173	100	+	2	ID=Rr010165.t1.mrna1.cds5;Name=Rr010165.t1;Parent=Rr010165.t1.mrna1;Target=Rr010165.t1 2850 2955 +
L1SC0000067	rubus_genome	CDS	55259	55912	100	+	0	ID=Rr010165.t1.mrna1.cds6;Name=Rr010165.t1;Parent=Rr010165.t1.mrna1;Target=Rr010165.t1 2956 3609 +
L1SC0000067	rubus_genome	gene	56260	59532	.	+	.	ID=Rr010166.t1.path1;Name=Rr010166.t1
L1SC0000067	rubus_genome	mRNA	56260	59532	.	+	.	ID=Rr010166.t1.mrna1;Name=Rr010166.t1;Parent=Rr010166.t1.path1;coverage=100.0;identity=100.0;matches=1194;mismatches=0;indels=0;unknowns=0
L1SC0000067	rubus_genome	exon	56260	56649	100	+	.	ID=Rr010166.t1.mrna1.exon1;Name=Rr010166.t1;Parent=Rr010166.t1.mrna1;Target=Rr010166.t1 1 390 +
L1SC0000067	rubus_genome	exon	57279	57392	100	+	.	ID=Rr010166.t1.mrna1.exon2;Name=Rr010166.t1;Parent=Rr010166.t1.mrna1;Target=Rr010166.t1 391 504 +
L1SC0000067	rubus_genome	exon	57499	58005	100	+	.	ID=Rr010166.t1.mrna1.exon3;Name=Rr010166.t1;Parent=Rr010166.t1.mrna1;Target=Rr010166.t1 505 1011 +
L1SC0000067	rubus_genome	exon	59350	59532	100	+	.	ID=Rr010166.t1.mrna1.exon4;Name=Rr010166.t1;Parent=Rr010166.t1.mrna1;Target=Rr010166.t1 1012 1194 +
L1SC0000067	rubus_genome	CDS	56260	56649	100	+	0	ID=Rr010166.t1.mrna1.cds1;Name=Rr010166.t1;Parent=Rr010166.t1.mrna1;Target=Rr010166.t1 1 390 +
L1SC0000067	rubus_genome	CDS	57279	57392	100	+	0	ID=Rr010166.t1.mrna1.cds2;Name=Rr010166.t1;Parent=Rr010166.t1.mrna1;Target=Rr010166.t1 391 504 +
L1SC0000067	rubus_genome	CDS	57499	58005	100	+	0	ID=Rr010166.t1.mrna1.cds3;Name=Rr010166.t1;Parent=Rr010166.t1.mrna1;Target=Rr010166.t1 505 1011 +
L1SC0000067	rubus_genome	CDS	59350	59532	100	+	0	ID=Rr010166.t1.mrna1.cds4;Name=Rr010166.t1;Parent=Rr010166.t1.mrna1;Target=Rr010166.t1 1012 1194 +
L1SC0000067	rubus_genome	gene	99243	102316	.	-	.	ID=Rr010167.t1.path1;Name=Rr010167.t1
L1SC0000067	rubus_genome	mRNA	99243	102316	.	-	.	ID=Rr010167.t1.mrna1;Name=Rr010167.t1;Parent=Rr010167.t1.path1;coverage=100.0;identity=100.0;matches=1035;mismatches=0;indels=0;unknowns=0
L1SC0000067	rubus_genome	exon	102179	102316	100	-	.	ID=Rr010167.t1.mrna1.exon1;Name=Rr010167.t1;Parent=Rr010167.t1.mrna1;Target=Rr010167.t1 1 138 +
L1SC0000067	rubus_genome	exon	100757	101044	100	-	.	ID=Rr010167.t1.mrna1.exon2;Name=Rr010167.t1;Parent=Rr010167.t1.mrna1;Target=Rr010167.t1 139 426 +
L1SC0000067	rubus_genome	exon	99897	100024	100	-	.	ID=Rr010167.t1.mrna1.exon3;Name=Rr010167.t1;Parent=Rr010167.t1.mrna1;Target=Rr010167.t1 427 554 +
L1SC0000067	rubus_genome	exon	99243	99723	100	-	.	ID=Rr010167.t1.mrna1.exon4;Name=Rr010167.t1;Parent=Rr010167.t1.mrna1;Target=Rr010167.t1 555 1035 +
L1SC0000067	rubus_genome	CDS	102179	102316	100	-	0	ID=Rr010167.t1.mrna1.cds1;Name=Rr010167.t1;Parent=Rr010167.t1.mrna1;Target=Rr010167.t1 1 138 +
L1SC0000067	rubus_genome	CDS	100757	101044	100	-	0	ID=Rr010167.t1.mrna1.cds2;Name=Rr010167.t1;Parent=Rr010167.t1.mrna1;Target=Rr010167.t1 139 426 +
L1SC0000067	rubus_genome	CDS	99897	100024	100	-	0	ID=Rr010167.t1.mrna1.cds3;Name=Rr010167.t1;Parent=Rr010167.t1.mrna1;Target=Rr010167.t1 427 554 +
L1SC0000067	rubus_genome	CDS	99243	99723	100	-	2	ID=Rr010167.t1.mrna1.cds4;Name=Rr010167.t1;Parent=Rr010167.t1.mrna1;Target=Rr010167.t1 555 1035 +
L1SC0000067	rubus_genome	gene	108801	111044	.	-	.	ID=Rr010168.t1.path1;Name=Rr010168.t1
L1SC0000067	rubus_genome	mRNA	108801	111044	.	-	.	ID=Rr010168.t1.mrna1;Name=Rr010168.t1;Parent=Rr010168.t1.path1;coverage=100.0;identity=100.0;matches=2244;mismatches=0;indels=0;unknowns=0
L1SC0000067	rubus_genome	exon	108801	111044	100	-	.	ID=Rr010168.t1.mrna1.exon1;Name=Rr010168.t1;Parent=Rr010168.t1.mrna1;Target=Rr010168.t1 2244 1 .
L1SC0000067	rubus_genome	CDS	108801	111044	100	-	0	ID=Rr010168.t1.mrna1.cds1;Name=Rr010168.t1;Parent=Rr010168.t1.mrna1;Target=Rr010168.t1 2244 1 .
L1SC0000067	rubus_genome	gene	112983	115996	.	-	.	ID=Rr010169.t1.path1;Name=Rr010169.t1
L1SC0000067	rubus_genome	mRNA	112983	115996	.	-	.	ID=Rr010169.t1.mrna1;Name=Rr010169.t1;Parent=Rr010169.t1.path1;coverage=100.0;identity=100.0;matches=423;mismatches=0;indels=0;unknowns=0
L1SC0000067	rubus_genome	exon	115738	115996	100	-	.	ID=Rr010169.t1.mrna1.exon1;Name=Rr010169.t1;Parent=Rr010169.t1.mrna1;Target=Rr010169.t1 1 259 +
L1SC0000067	rubus_genome	exon	112983	113146	100	-	.	ID=Rr010169.t1.mrna1.exon2;Name=Rr010169.t1;Parent=Rr010169.t1.mrna1;Target=Rr010169.t1 260 423 +
L1SC0000067	rubus_genome	CDS	115738	115996	100	-	0	ID=Rr010169.t1.mrna1.cds1;Name=Rr010169.t1;Parent=Rr010169.t1.mrna1;Target=Rr010169.t1 1 259 +
L1SC0000067	rubus_genome	CDS	112983	113146	100	-	1	ID=Rr010169.t1.mrna1.cds2;Name=Rr010169.t1;Parent=Rr010169.t1.mrna1;Target=Rr010169.t1 260 423 +
L1SC0000067	rubus_genome	gene	161810	165870	.	-	.	ID=Rr010171.t1.path1;Name=Rr010171.t1
L1SC0000067	rubus_genome	mRNA	161810	165870	.	-	.	ID=Rr010171.t1.mrna1;Name=Rr010171.t1;Parent=Rr010171.t1.path1;coverage=100.0;identity=100.0;matches=1290;mismatches=0;indels=0;unknowns=0
L1SC0000067	rubus_genome	exon	165482	165870	100	-	.	ID=Rr010171.t1.mrna1.exon1;Name=Rr010171.t1;Parent=Rr010171.t1.mrna1;Target=Rr010171.t1 1 389 +
L1SC0000067	rubus_genome	exon	162583	162939	100	-	.	ID=Rr010171.t1.mrna1.exon2;Name=Rr010171.t1;Parent=Rr010171.t1.mrna1;Target=Rr010171.t1 390 746 +
L1SC0000067	rubus_genome	exon	161810	162353	100	-	.	ID=Rr010171.t1.mrna1.exon3;Name=Rr010171.t1;Parent=Rr010171.t1.mrna1;Target=Rr010171.t1 747 1290 +
L1SC0000067	rubus_genome	CDS	165482	165870	100	-	0	ID=Rr010171.t1.mrna1.cds1;Name=Rr010171.t1;Parent=Rr010171.t1.mrna1;Target=Rr010171.t1 1 389 +
L1SC0000067	rubus_genome	CDS	162583	162939	100	-	2	ID=Rr010171.t1.mrna1.cds2;Name=Rr010171.t1;Parent=Rr010171.t1.mrna1;Target=Rr010171.t1 390 746 +
L1SC0000067	rubus_genome	CDS	161810	162353	100	-	2	ID=Rr010171.t1.mrna1.cds3;Name=Rr010171.t1;Parent=Rr010171.t1.mrna1;Target=Rr010171.t1 747 1290 +
L1SC0000067	rubus_genome	gene	176194	177142	.	+	.	ID=Rr010172.t1.path1;Name=Rr010172.t1
L1SC0000067	rubus_genome	mRNA	176194	177142	.	+	.	ID=Rr010172.t1.mrna1;Name=Rr010172.t1;Parent=Rr010172.t1.path1;coverage=100.0;identity=100.0;matches=324;mismatches=0;indels=0;unknowns=0
L1SC0000067	rubus_genome	exon	176194	176312	100	+	.	ID=Rr010172.t1.mrna1.exon1;Name=Rr010172.t1;Parent=Rr010172.t1.mrna1;Target=Rr010172.t1 1 119 +
L1SC0000067	rubus_genome	exon	176938	177142	100	+	.	ID=Rr010172.t1.mrna1.exon2;Name=Rr010172.t1;Parent=Rr010172.t1.mrna1;Target=Rr010172.t1 120 324 +
L1SC0000067	rubus_genome	CDS	176194	176312	100	+	0	ID=Rr010172.t1.mrna1.cds1;Name=Rr010172.t1;Parent=Rr010172.t1.mrna1;Target=Rr010172.t1 1 119 +
L1SC0000067	rubus_genome	CDS	176938	177142	100	+	2	ID=Rr010172.t1.mrna1.cds2;Name=Rr010172.t1;Parent=Rr010172.t1.mrna1;Target=Rr010172.t1 120 324 +
L1SC0000067	rubus_genome	gene	177356	184396	.	+	.	ID=Rr010173.t1.path1;Name=Rr010173.t1
L1SC0000067	rubus_genome	mRNA	177356	184396	.	+	.	ID=Rr010173.t1.mrna1;Name=Rr010173.t1;Parent=Rr010173.t1.path1;coverage=100.0;identity=100.0;matches=630;mismatches=0;indels=0;unknowns=0
L1SC0000067	rubus_genome	exon	177356	177581	100	+	.	ID=Rr010173.t1.mrna1.exon1;Name=Rr010173.t1;Parent=Rr010173.t1.mrna1;Target=Rr010173.t1 1 226 +
L1SC0000067	rubus_genome	exon	179064	179160	100	+	.	ID=Rr010173.t1.mrna1.exon2;Name=Rr010173.t1;Parent=Rr010173.t1.mrna1;Target=Rr010173.t1 227 323 +
L1SC0000067	rubus_genome	exon	179864	180018	100	+	.	ID=Rr010173.t1.mrna1.exon3;Name=Rr010173.t1;Parent=Rr010173.t1.mrna1;Target=Rr010173.t1 324 478 +
L1SC0000067	rubus_genome	exon	181435	181498	100	+	.	ID=Rr010173.t1.mrna1.exon4;Name=Rr010173.t1;Parent=Rr010173.t1.mrna1;Target=Rr010173.t1 479 542 +
L1SC0000067	rubus_genome	exon	182666	182703	100	+	.	ID=Rr010173.t1.mrna1.exon5;Name=Rr010173.t1;Parent=Rr010173.t1.mrna1;Target=Rr010173.t1 543 580 +
L1SC0000067	rubus_genome	exon	184347	184396	100	+	.	ID=Rr010173.t1.mrna1.exon6;Name=Rr010173.t1;Parent=Rr010173.t1.mrna1;Target=Rr010173.t1 581 630 +
L1SC0000067	rubus_genome	CDS	177356	177581	100	+	0	ID=Rr010173.t1.mrna1.cds1;Name=Rr010173.t1;Parent=Rr010173.t1.mrna1;Target=Rr010173.t1 1 226 +
L1SC0000067	rubus_genome	CDS	179064	179160	100	+	1	ID=Rr010173.t1.mrna1.cds2;Name=Rr010173.t1;Parent=Rr010173.t1.mrna1;Target=Rr010173.t1 227 323 +
L1SC0000067	rubus_genome	CDS	179864	180018	100	+	2	ID=Rr010173.t1.mrna1.cds3;Name=Rr010173.t1;Parent=Rr010173.t1.mrna1;Target=Rr010173.t1 324 478 +
L1SC0000067	rubus_genome	CDS	181435	181498	100	+	1	ID=Rr010173.t1.mrna1.cds4;Name=Rr010173.t1;Parent=Rr010173.t1.mrna1;Target=Rr010173.t1 479 542 +
L1SC0000067	rubus_genome	CDS	182666	182703	100	+	2	ID=Rr010173.t1.mrna1.cds5;Name=Rr010173.t1;Parent=Rr010173.t1.mrna1;Target=Rr010173.t1 543 580 +
L1SC0000067	rubus_genome	CDS	184347	184396	100	+	1	ID=Rr010173.t1.mrna1.cds6;Name=Rr010173.t1;Parent=Rr010173.t1.mrna1;Target=Rr010173.t1 581 630 +
L1SC0000067	rubus_genome	gene	191003	193575	.	+	.	ID=Rr010174.t2.path1;Name=Rr010174.t2
L1SC0000067	rubus_genome	mRNA	191003	193575	.	+	.	ID=Rr010174.t2.mrna1;Name=Rr010174.t2;Parent=Rr010174.t2.path1;coverage=100.0;identity=100.0;matches=1815;mismatches=0;indels=0;unknowns=0
L1SC0000067	rubus_genome	exon	191003	191153	100	+	.	ID=Rr010174.t2.mrna1.exon1;Name=Rr010174.t2;Parent=Rr010174.t2.mrna1;Target=Rr010174.t2 1 151 +
L1SC0000067	rubus_genome	exon	191239	191456	100	+	.	ID=Rr010174.t2.mrna1.exon2;Name=Rr010174.t2;Parent=Rr010174.t2.mrna1;Target=Rr010174.t2 152 369 +
L1SC0000067	rubus_genome	exon	191946	192499	100	+	.	ID=Rr010174.t2.mrna1.exon3;Name=Rr010174.t2;Parent=Rr010174.t2.mrna1;Target=Rr010174.t2 370 923 +
L1SC0000067	rubus_genome	exon	192684	193575	100	+	.	ID=Rr010174.t2.mrna1.exon4;Name=Rr010174.t2;Parent=Rr010174.t2.mrna1;Target=Rr010174.t2 924 1815 +
L1SC0000067	rubus_genome	CDS	191003	191153	100	+	0	ID=Rr010174.t2.mrna1.cds1;Name=Rr010174.t2;Parent=Rr010174.t2.mrna1;Target=Rr010174.t2 1 151 +
L1SC0000067	rubus_genome	CDS	191239	191456	100	+	1	ID=Rr010174.t2.mrna1.cds2;Name=Rr010174.t2;Parent=Rr010174.t2.mrna1;Target=Rr010174.t2 152 369 +
L1SC0000067	rubus_genome	CDS	191946	192499	100	+	0	ID=Rr010174.t2.mrna1.cds3;Name=Rr010174.t2;Parent=Rr010174.t2.mrna1;Target=Rr010174.t2 370 923 +
L1SC0000067	rubus_genome	CDS	192684	193575	100	+	2	ID=Rr010174.t2.mrna1.cds4;Name=Rr010174.t2;Parent=Rr010174.t2.mrna1;Target=Rr010174.t2 924 1815 +
L1SC0000067	rubus_genome	gene	202388	204361	.	+	.	ID=Rr010175.t2.path1;Name=Rr010175.t2
L1SC0000067	rubus_genome	mRNA	202388	204361	.	+	.	ID=Rr010175.t2.mrna1;Name=Rr010175.t2;Parent=Rr010175.t2.path1;coverage=100.0;identity=100.0;matches=1974;mismatches=0;indels=0;unknowns=0
L1SC0000067	rubus_genome	exon	202388	204361	100	+	.	ID=Rr010175.t2.mrna1.exon1;Name=Rr010175.t2;Parent=Rr010175.t2.mrna1;Target=Rr010175.t2 1974 1 .
L1SC0000067	rubus_genome	CDS	202388	204361	100	+	0	ID=Rr010175.t2.mrna1.cds1;Name=Rr010175.t2;Parent=Rr010175.t2.mrna1;Target=Rr010175.t2 1974 1 .
L1SC0000067	rubus_genome	gene	208543	210010	.	+	.	ID=Rr010176.t1.path1;Name=Rr010176.t1
L1SC0000067	rubus_genome	mRNA	208543	210010	.	+	.	ID=Rr010176.t1.mrna1;Name=Rr010176.t1;Parent=Rr010176.t1.path1;coverage=100.0;identity=100.0;matches=1395;mismatches=0;indels=0;unknowns=0
L1SC0000067	rubus_genome	exon	208543	209190	100	+	.	ID=Rr010176.t1.mrna1.exon1;Name=Rr010176.t1;Parent=Rr010176.t1.mrna1;Target=Rr010176.t1 1 648 +
L1SC0000067	rubus_genome	exon	209264	210010	100	+	.	ID=Rr010176.t1.mrna1.exon2;Name=Rr010176.t1;Parent=Rr010176.t1.mrna1;Target=Rr010176.t1 649 1395 +
L1SC0000067	rubus_genome	CDS	208543	209190	100	+	0	ID=Rr010176.t1.mrna1.cds1;Name=Rr010176.t1;Parent=Rr010176.t1.mrna1;Target=Rr010176.t1 1 648 +
L1SC0000067	rubus_genome	CDS	209264	210010	100	+	0	ID=Rr010176.t1.mrna1.cds2;Name=Rr010176.t1;Parent=Rr010176.t1.mrna1;Target=Rr010176.t1 649 1395 +
L1SC0000067	rubus_genome	gene	211546	213157	.	+	.	ID=Rr010177.t1.path1;Name=Rr010177.t1
L1SC0000067	rubus_genome	mRNA	211546	213157	.	+	.	ID=Rr010177.t1.mrna1;Name=Rr010177.t1;Parent=Rr010177.t1.path1;coverage=100.0;identity=100.0;matches=1380;mismatches=0;indels=0;unknowns=0
L1SC0000067	rubus_genome	exon	211546	212202	100	+	.	ID=Rr010177.t1.mrna1.exon1;Name=Rr010177.t1;Parent=Rr010177.t1.mrna1;Target=Rr010177.t1 1 657 +
L1SC0000067	rubus_genome	exon	212435	213157	100	+	.	ID=Rr010177.t1.mrna1.exon2;Name=Rr010177.t1;Parent=Rr010177.t1.mrna1;Target=Rr010177.t1 658 1380 +
L1SC0000067	rubus_genome	CDS	211546	212202	100	+	0	ID=Rr010177.t1.mrna1.cds1;Name=Rr010177.t1;Parent=Rr010177.t1.mrna1;Target=Rr010177.t1 1 657 +
L1SC0000067	rubus_genome	CDS	212435	213157	100	+	0	ID=Rr010177.t1.mrna1.cds2;Name=Rr010177.t1;Parent=Rr010177.t1.mrna1;Target=Rr010177.t1 658 1380 +
L1SC0000067	rubus_genome	gene	224743	225531	.	-	.	ID=Rr010178.t1.path1;Name=Rr010178.t1
L1SC0000067	rubus_genome	mRNA	224743	225531	.	-	.	ID=Rr010178.t1.mrna1;Name=Rr010178.t1;Parent=Rr010178.t1.path1;coverage=100.0;identity=100.0;matches=639;mismatches=0;indels=0;unknowns=0
L1SC0000067	rubus_genome	exon	225275	225531	100	-	.	ID=Rr010178.t1.mrna1.exon1;Name=Rr010178.t1;Parent=Rr010178.t1.mrna1;Target=Rr010178.t1 1 257 +
L1SC0000067	rubus_genome	exon	224743	225124	100	-	.	ID=Rr010178.t1.mrna1.exon2;Name=Rr010178.t1;Parent=Rr010178.t1.mrna1;Target=Rr010178.t1 258 639 +
L1SC0000067	rubus_genome	CDS	225275	225531	100	-	0	ID=Rr010178.t1.mrna1.cds1;Name=Rr010178.t1;Parent=Rr010178.t1.mrna1;Target=Rr010178.t1 1 257 +
L1SC0000067	rubus_genome	CDS	224743	225124	100	-	2	ID=Rr010178.t1.mrna1.cds2;Name=Rr010178.t1;Parent=Rr010178.t1.mrna1;Target=Rr010178.t1 258 639 +
L1SC0000067	rubus_genome	gene	227686	231228	.	-	.	ID=Rr010179.t1.path1;Name=Rr010179.t1
L1SC0000067	rubus_genome	mRNA	227686	231228	.	-	.	ID=Rr010179.t1.mrna1;Name=Rr010179.t1;Parent=Rr010179.t1.path1;coverage=100.0;identity=100.0;matches=3543;mismatches=0;indels=0;unknowns=0
L1SC0000067	rubus_genome	exon	227686	231228	100	-	.	ID=Rr010179.t1.mrna1.exon1;Name=Rr010179.t1;Parent=Rr010179.t1.mrna1;Target=Rr010179.t1 3543 1 .
L1SC0000067	rubus_genome	CDS	227686	231228	100	-	0	ID=Rr010179.t1.mrna1.cds1;Name=Rr010179.t1;Parent=Rr010179.t1.mrna1;Target=Rr010179.t1 3543 1 .
L1SC0000067	rubus_genome	gene	245156	249610	.	-	.	ID=Rr010180.t1.path1;Name=Rr010180.t1
L1SC0000067	rubus_genome	mRNA	245156	249610	.	-	.	ID=Rr010180.t1.mrna1;Name=Rr010180.t1;Parent=Rr010180.t1.path1;coverage=100.0;identity=100.0;matches=4455;mismatches=0;indels=0;unknowns=0
L1SC0000067	rubus_genome	exon	245156	249610	100	-	.	ID=Rr010180.t1.mrna1.exon1;Name=Rr010180.t1;Parent=Rr010180.t1.mrna1;Target=Rr010180.t1 4455 1 .
L1SC0000067	rubus_genome	CDS	245156	249610	100	-	0	ID=Rr010180.t1.mrna1.cds1;Name=Rr010180.t1;Parent=Rr010180.t1.mrna1;Target=Rr010180.t1 4455 1 .
L1SC0000067	rubus_genome	gene	250252	250661	.	+	.	ID=Rr010181.t1.path1;Name=Rr010181.t1
L1SC0000067	rubus_genome	mRNA	250252	250661	.	+	.	ID=Rr010181.t1.mrna1;Name=Rr010181.t1;Parent=Rr010181.t1.path1;coverage=100.0;identity=100.0;matches=336;mismatches=0;indels=0;unknowns=0
L1SC0000067	rubus_genome	exon	250252	250306	100	+	.	ID=Rr010181.t1.mrna1.exon1;Name=Rr010181.t1;Parent=Rr010181.t1.mrna1;Target=Rr010181.t1 1 55 +
L1SC0000067	rubus_genome	exon	250381	250661	100	+	.	ID=Rr010181.t1.mrna1.exon2;Name=Rr010181.t1;Parent=Rr010181.t1.mrna1;Target=Rr010181.t1 56 336 +
L1SC0000067	rubus_genome	CDS	250252	250306	100	+	0	ID=Rr010181.t1.mrna1.cds1;Name=Rr010181.t1;Parent=Rr010181.t1.mrna1;Target=Rr010181.t1 1 55 +
L1SC0000067	rubus_genome	CDS	250381	250661	100	+	1	ID=Rr010181.t1.mrna1.cds2;Name=Rr010181.t1;Parent=Rr010181.t1.mrna1;Target=Rr010181.t1 56 336 +
L1SC0000067	rubus_genome	gene	279074	279927	.	-	.	ID=Rr010185.t1.path1;Name=Rr010185.t1
L1SC0000067	rubus_genome	mRNA	279074	279927	.	-	.	ID=Rr010185.t1.mrna1;Name=Rr010185.t1;Parent=Rr010185.t1.path1;coverage=100.0;identity=100.0;matches=438;mismatches=0;indels=0;unknowns=0
L1SC0000067	rubus_genome	exon	279750	279927	100	-	.	ID=Rr010185.t1.mrna1.exon1;Name=Rr010185.t1;Parent=Rr010185.t1.mrna1;Target=Rr010185.t1 1 178 +
L1SC0000067	rubus_genome	exon	279074	279333	100	-	.	ID=Rr010185.t1.mrna1.exon2;Name=Rr010185.t1;Parent=Rr010185.t1.mrna1;Target=Rr010185.t1 179 438 +
L1SC0000067	rubus_genome	CDS	279750	279927	100	-	0	ID=Rr010185.t1.mrna1.cds1;Name=Rr010185.t1;Parent=Rr010185.t1.mrna1;Target=Rr010185.t1 1 178 +
L1SC0000067	rubus_genome	CDS	279074	279333	100	-	1	ID=Rr010185.t1.mrna1.cds2;Name=Rr010185.t1;Parent=Rr010185.t1.mrna1;Target=Rr010185.t1 179 438 +
L1SC0000067	rubus_genome	gene	290701	294182	.	+	.	ID=Rr010186.t1.path1;Name=Rr010186.t1
L1SC0000067	rubus_genome	mRNA	290701	294182	.	+	.	ID=Rr010186.t1.mrna1;Name=Rr010186.t1;Parent=Rr010186.t1.path1;coverage=100.0;identity=100.0;matches=774;mismatches=0;indels=0;unknowns=0
L1SC0000067	rubus_genome	exon	290701	290842	100	+	.	ID=Rr010186.t1.mrna1.exon1;Name=Rr010186.t1;Parent=Rr010186.t1.mrna1;Target=Rr010186.t1 1 142 +
L1SC0000067	rubus_genome	exon	291575	291653	100	+	.	ID=Rr010186.t1.mrna1.exon2;Name=Rr010186.t1;Parent=Rr010186.t1.mrna1;Target=Rr010186.t1 143 221 +
L1SC0000067	rubus_genome	exon	291830	291932	100	+	.	ID=Rr010186.t1.mrna1.exon3;Name=Rr010186.t1;Parent=Rr010186.t1.mrna1;Target=Rr010186.t1 222 324 +
L1SC0000067	rubus_genome	exon	292027	292147	100	+	.	ID=Rr010186.t1.mrna1.exon4;Name=Rr010186.t1;Parent=Rr010186.t1.mrna1;Target=Rr010186.t1 325 445 +
L1SC0000067	rubus_genome	exon	292839	292927	100	+	.	ID=Rr010186.t1.mrna1.exon5;Name=Rr010186.t1;Parent=Rr010186.t1.mrna1;Target=Rr010186.t1 446 534 +
L1SC0000067	rubus_genome	exon	293575	293724	100	+	.	ID=Rr010186.t1.mrna1.exon6;Name=Rr010186.t1;Parent=Rr010186.t1.mrna1;Target=Rr010186.t1 535 684 +
L1SC0000067	rubus_genome	exon	294093	294182	100	+	.	ID=Rr010186.t1.mrna1.exon7;Name=Rr010186.t1;Parent=Rr010186.t1.mrna1;Target=Rr010186.t1 685 774 +
L1SC0000067	rubus_genome	CDS	290701	290842	100	+	0	ID=Rr010186.t1.mrna1.cds1;Name=Rr010186.t1;Parent=Rr010186.t1.mrna1;Target=Rr010186.t1 1 142 +
L1SC0000067	rubus_genome	CDS	291575	291653	100	+	1	ID=Rr010186.t1.mrna1.cds2;Name=Rr010186.t1;Parent=Rr010186.t1.mrna1;Target=Rr010186.t1 143 221 +
L1SC0000067	rubus_genome	CDS	291830	291932	100	+	2	ID=Rr010186.t1.mrna1.cds3;Name=Rr010186.t1;Parent=Rr010186.t1.mrna1;Target=Rr010186.t1 222 324 +
L1SC0000067	rubus_genome	CDS	292027	292147	100	+	0	ID=Rr010186.t1.mrna1.cds4;Name=Rr010186.t1;Parent=Rr010186.t1.mrna1;Target=Rr010186.t1 325 445 +
L1SC0000067	rubus_genome	CDS	292839	292927	100	+	1	ID=Rr010186.t1.mrna1.cds5;Name=Rr010186.t1;Parent=Rr010186.t1.mrna1;Target=Rr010186.t1 446 534 +
L1SC0000067	rubus_genome	CDS	293575	293724	100	+	0	ID=Rr010186.t1.mrna1.cds6;Name=Rr010186.t1;Parent=Rr010186.t1.mrna1;Target=Rr010186.t1 535 684 +
L1SC0000067	rubus_genome	CDS	294093	294182	100	+	0	ID=Rr010186.t1.mrna1.cds7;Name=Rr010186.t1;Parent=Rr010186.t1.mrna1;Target=Rr010186.t1 685 774 +
L1SC0000067	rubus_genome	gene	295888	305772	.	-	.	ID=Rr010187.t1.path1;Name=Rr010187.t1
L1SC0000067	rubus_genome	mRNA	295888	305772	.	-	.	ID=Rr010187.t1.mrna1;Name=Rr010187.t1;Parent=Rr010187.t1.path1;coverage=100.0;identity=100.0;matches=1434;mismatches=0;indels=0;unknowns=0
L1SC0000067	rubus_genome	exon	305674	305772	100	-	.	ID=Rr010187.t1.mrna1.exon1;Name=Rr010187.t1;Parent=Rr010187.t1.mrna1;Target=Rr010187.t1 1 99 +
L1SC0000067	rubus_genome	exon	305393	305606	100	-	.	ID=Rr010187.t1.mrna1.exon2;Name=Rr010187.t1;Parent=Rr010187.t1.mrna1;Target=Rr010187.t1 100 313 +
L1SC0000067	rubus_genome	exon	303889	304003	100	-	.	ID=Rr010187.t1.mrna1.exon3;Name=Rr010187.t1;Parent=Rr010187.t1.mrna1;Target=Rr010187.t1 314 428 +
L1SC0000067	rubus_genome	exon	303692	303749	100	-	.	ID=Rr010187.t1.mrna1.exon4;Name=Rr010187.t1;Parent=Rr010187.t1.mrna1;Target=Rr010187.t1 429 486 +
L1SC0000067	rubus_genome	exon	303555	303572	100	-	.	ID=Rr010187.t1.mrna1.exon5;Name=Rr010187.t1;Parent=Rr010187.t1.mrna1;Target=Rr010187.t1 487 504 +
L1SC0000067	rubus_genome	exon	302214	302496	100	-	.	ID=Rr010187.t1.mrna1.exon6;Name=Rr010187.t1;Parent=Rr010187.t1.mrna1;Target=Rr010187.t1 505 787 +
L1SC0000067	rubus_genome	exon	300706	300815	100	-	.	ID=Rr010187.t1.mrna1.exon7;Name=Rr010187.t1;Parent=Rr010187.t1.mrna1;Target=Rr010187.t1 788 897 +
L1SC0000067	rubus_genome	exon	300550	300613	100	-	.	ID=Rr010187.t1.mrna1.exon8;Name=Rr010187.t1;Parent=Rr010187.t1.mrna1;Target=Rr010187.t1 898 961 +
L1SC0000067	rubus_genome	exon	300165	300243	100	-	.	ID=Rr010187.t1.mrna1.exon9;Name=Rr010187.t1;Parent=Rr010187.t1.mrna1;Target=Rr010187.t1 962 1040 +
L1SC0000067	rubus_genome	exon	299758	299798	100	-	.	ID=Rr010187.t1.mrna1.exon10;Name=Rr010187.t1;Parent=Rr010187.t1.mrna1;Target=Rr010187.t1 1041 1081 +
L1SC0000067	rubus_genome	exon	299458	299503	100	-	.	ID=Rr010187.t1.mrna1.exon11;Name=Rr010187.t1;Parent=Rr010187.t1.mrna1;Target=Rr010187.t1 1082 1127 +
L1SC0000067	rubus_genome	exon	298458	298552	100	-	.	ID=Rr010187.t1.mrna1.exon12;Name=Rr010187.t1;Parent=Rr010187.t1.mrna1;Target=Rr010187.t1 1128 1222 +
L1SC0000067	rubus_genome	exon	297397	297500	100	-	.	ID=Rr010187.t1.mrna1.exon13;Name=Rr010187.t1;Parent=Rr010187.t1.mrna1;Target=Rr010187.t1 1223 1326 +
L1SC0000067	rubus_genome	exon	296831	296878	100	-	.	ID=Rr010187.t1.mrna1.exon14;Name=Rr010187.t1;Parent=Rr010187.t1.mrna1;Target=Rr010187.t1 1327 1374 +
L1SC0000067	rubus_genome	exon	295888	295947	100	-	.	ID=Rr010187.t1.mrna1.exon15;Name=Rr010187.t1;Parent=Rr010187.t1.mrna1;Target=Rr010187.t1 1375 1434 +
L1SC0000067	rubus_genome	CDS	305674	305772	100	-	0	ID=Rr010187.t1.mrna1.cds1;Name=Rr010187.t1;Parent=Rr010187.t1.mrna1;Target=Rr010187.t1 1 99 +
L1SC0000067	rubus_genome	CDS	305393	305606	100	-	0	ID=Rr010187.t1.mrna1.cds2;Name=Rr010187.t1;Parent=Rr010187.t1.mrna1;Target=Rr010187.t1 100 313 +
L1SC0000067	rubus_genome	CDS	303889	304003	100	-	1	ID=Rr010187.t1.mrna1.cds3;Name=Rr010187.t1;Parent=Rr010187.t1.mrna1;Target=Rr010187.t1 314 428 +
L1SC0000067	rubus_genome	CDS	303692	303749	100	-	2	ID=Rr010187.t1.mrna1.cds4;Name=Rr010187.t1;Parent=Rr010187.t1.mrna1;Target=Rr010187.t1 429 486 +
L1SC0000067	rubus_genome	CDS	303555	303572	100	-	0	ID=Rr010187.t1.mrna1.cds5;Name=Rr010187.t1;Parent=Rr010187.t1.mrna1;Target=Rr010187.t1 487 504 +
L1SC0000067	rubus_genome	CDS	302214	302496	100	-	0	ID=Rr010187.t1.mrna1.cds6;Name=Rr010187.t1;Parent=Rr010187.t1.mrna1;Target=Rr010187.t1 505 787 +
L1SC0000067	rubus_genome	CDS	300706	300815	100	-	1	ID=Rr010187.t1.mrna1.cds7;Name=Rr010187.t1;Parent=Rr010187.t1.mrna1;Target=Rr010187.t1 788 897 +
L1SC0000067	rubus_genome	CDS	300550	300613	100	-	0	ID=Rr010187.t1.mrna1.cds8;Name=Rr010187.t1;Parent=Rr010187.t1.mrna1;Target=Rr010187.t1 898 961 +
L1SC0000067	rubus_genome	CDS	300165	300243	100	-	1	ID=Rr010187.t1.mrna1.cds9;Name=Rr010187.t1;Parent=Rr010187.t1.mrna1;Target=Rr010187.t1 962 1040 +
L1SC0000067	rubus_genome	CDS	299758	299798	100	-	2	ID=Rr010187.t1.mrna1.cds10;Name=Rr010187.t1;Parent=Rr010187.t1.mrna1;Target=Rr010187.t1 1041 1081 +
L1SC0000067	rubus_genome	CDS	299458	299503	100	-	1	ID=Rr010187.t1.mrna1.cds11;Name=Rr010187.t1;Parent=Rr010187.t1.mrna1;Target=Rr010187.t1 1082 1127 +
L1SC0000067	rubus_genome	CDS	298458	298552	100	-	2	ID=Rr010187.t1.mrna1.cds12;Name=Rr010187.t1;Parent=Rr010187.t1.mrna1;Target=Rr010187.t1 1128 1222 +
L1SC0000067	rubus_genome	CDS	297397	297500	100	-	1	ID=Rr010187.t1.mrna1.cds13;Name=Rr010187.t1;Parent=Rr010187.t1.mrna1;Target=Rr010187.t1 1223 1326 +
L1SC0000067	rubus_genome	CDS	296831	296878	100	-	0	ID=Rr010187.t1.mrna1.cds14;Name=Rr010187.t1;Parent=Rr010187.t1.mrna1;Target=Rr010187.t1 1327 1374 +
L1SC0000067	rubus_genome	CDS	295888	295947	100	-	0	ID=Rr010187.t1.mrna1.cds15;Name=Rr010187.t1;Parent=Rr010187.t1.mrna1;Target=Rr010187.t1 1375 1434 +
L1SC0000067	rubus_genome	gene	314400	319044	.	-	.	ID=Rr010189.t1.path1;Name=Rr010189.t1
L1SC0000067	rubus_genome	mRNA	314400	319044	.	-	.	ID=Rr010189.t1.mrna1;Name=Rr010189.t1;Parent=Rr010189.t1.path1;coverage=100.0;identity=100.0;matches=1184;mismatches=0;indels=0;unknowns=100
L1SC0000067	rubus_genome	exon	318213	319044	100	-	.	ID=Rr010189.t1.mrna1.exon1;Name=Rr010189.t1;Parent=Rr010189.t1.mrna1;Target=Rr010189.t1 1 832 +
L1SC0000067	rubus_genome	exon	317966	318097	100	-	.	ID=Rr010189.t1.mrna1.exon2;Name=Rr010189.t1;Parent=Rr010189.t1.mrna1;Target=Rr010189.t1 833 964 +
L1SC0000067	rubus_genome	exon	314400	314719	100	-	.	ID=Rr010189.t1.mrna1.exon3;Name=Rr010189.t1;Parent=Rr010189.t1.mrna1;Target=Rr010189.t1 965 1284 +
L1SC0000067	rubus_genome	CDS	318213	319044	100	-	0	ID=Rr010189.t1.mrna1.cds1;Name=Rr010189.t1;Parent=Rr010189.t1.mrna1;Target=Rr010189.t1 1 832 +
L1SC0000067	rubus_genome	CDS	317966	318097	100	-	1	ID=Rr010189.t1.mrna1.cds2;Name=Rr010189.t1;Parent=Rr010189.t1.mrna1;Target=Rr010189.t1 833 964 +
L1SC0000067	rubus_genome	CDS	314400	314719	100	-	1	ID=Rr010189.t1.mrna1.cds3;Name=Rr010189.t1;Parent=Rr010189.t1.mrna1;Target=Rr010189.t1 965 1284 +
L1SC0000067	rubus_genome	gene	343574	344012	.	+	.	ID=Rr010190.t1.path1;Name=Rr010190.t1
L1SC0000067	rubus_genome	mRNA	343574	344012	.	+	.	ID=Rr010190.t1.mrna1;Name=Rr010190.t1;Parent=Rr010190.t1.path1;coverage=100.0;identity=100.0;matches=258;mismatches=0;indels=0;unknowns=0
L1SC0000067	rubus_genome	exon	343574	343657	100	+	.	ID=Rr010190.t1.mrna1.exon1;Name=Rr010190.t1;Parent=Rr010190.t1.mrna1;Target=Rr010190.t1 1 84 +
L1SC0000067	rubus_genome	exon	343839	344012	100	+	.	ID=Rr010190.t1.mrna1.exon2;Name=Rr010190.t1;Parent=Rr010190.t1.mrna1;Target=Rr010190.t1 85 258 +
L1SC0000067	rubus_genome	CDS	343574	343657	100	+	0	ID=Rr010190.t1.mrna1.cds1;Name=Rr010190.t1;Parent=Rr010190.t1.mrna1;Target=Rr010190.t1 1 84 +
L1SC0000067	rubus_genome	CDS	343839	344012	100	+	0	ID=Rr010190.t1.mrna1.cds2;Name=Rr010190.t1;Parent=Rr010190.t1.mrna1;Target=Rr010190.t1 85 258 +
L1SC0000067	rubus_genome	gene	352320	361486	.	+	.	ID=Rr010192.t1.path1;Name=Rr010192.t1
L1SC0000067	rubus_genome	mRNA	352320	361486	.	+	.	ID=Rr010192.t1.mrna1;Name=Rr010192.t1;Parent=Rr010192.t1.path1;coverage=96.6;identity=100.0;matches=1292;mismatches=0;indels=0;unknowns=0
L1SC0000067	rubus_genome	exon	352320	352437	100	+	.	ID=Rr010192.t1.mrna1.exon1;Name=Rr010192.t1;Parent=Rr010192.t1.mrna1;Target=Rr010192.t1 1 118 +
L1SC0000067	rubus_genome	exon	353686	353812	100	+	.	ID=Rr010192.t1.mrna1.exon2;Name=Rr010192.t1;Parent=Rr010192.t1.mrna1;Target=Rr010192.t1 119 245 +
L1SC0000067	rubus_genome	exon	353915	353987	100	+	.	ID=Rr010192.t1.mrna1.exon3;Name=Rr010192.t1;Parent=Rr010192.t1.mrna1;Target=Rr010192.t1 246 318 +
L1SC0000067	rubus_genome	exon	355010	355272	100	+	.	ID=Rr010192.t1.mrna1.exon4;Name=Rr010192.t1;Parent=Rr010192.t1.mrna1;Target=Rr010192.t1 319 581 +
L1SC0000067	rubus_genome	exon	355916	356007	100	+	.	ID=Rr010192.t1.mrna1.exon5;Name=Rr010192.t1;Parent=Rr010192.t1.mrna1;Target=Rr010192.t1 582 673 +
L1SC0000067	rubus_genome	exon	357428	357625	100	+	.	ID=Rr010192.t1.mrna1.exon6;Name=Rr010192.t1;Parent=Rr010192.t1.mrna1;Target=Rr010192.t1 674 871 +
L1SC0000067	rubus_genome	exon	358211	358337	100	+	.	ID=Rr010192.t1.mrna1.exon7;Name=Rr010192.t1;Parent=Rr010192.t1.mrna1;Target=Rr010192.t1 872 998 +
L1SC0000067	rubus_genome	exon	358440	358512	100	+	.	ID=Rr010192.t1.mrna1.exon8;Name=Rr010192.t1;Parent=Rr010192.t1.mrna1;Target=Rr010192.t1 999 1071 +
L1SC0000067	rubus_genome	exon	361266	361486	100	+	.	ID=Rr010192.t1.mrna1.exon9;Name=Rr010192.t1;Parent=Rr010192.t1.mrna1;Target=Rr010192.t1 1072 1292 +
L1SC0000067	rubus_genome	CDS	352320	352437	100	+	0	ID=Rr010192.t1.mrna1.cds1;Name=Rr010192.t1;Parent=Rr010192.t1.mrna1;Target=Rr010192.t1 1 118 +
L1SC0000067	rubus_genome	CDS	353686	353812	100	+	1	ID=Rr010192.t1.mrna1.cds2;Name=Rr010192.t1;Parent=Rr010192.t1.mrna1;Target=Rr010192.t1 119 245 +
L1SC0000067	rubus_genome	CDS	353915	353987	100	+	2	ID=Rr010192.t1.mrna1.cds3;Name=Rr010192.t1;Parent=Rr010192.t1.mrna1;Target=Rr010192.t1 246 318 +
L1SC0000067	rubus_genome	CDS	355010	355272	100	+	0	ID=Rr010192.t1.mrna1.cds4;Name=Rr010192.t1;Parent=Rr010192.t1.mrna1;Target=Rr010192.t1 319 581 +
L1SC0000067	rubus_genome	CDS	355916	356007	100	+	2	ID=Rr010192.t1.mrna1.cds5;Name=Rr010192.t1;Parent=Rr010192.t1.mrna1;Target=Rr010192.t1 582 673 +
L1SC0000067	rubus_genome	CDS	357428	357625	100	+	1	ID=Rr010192.t1.mrna1.cds6;Name=Rr010192.t1;Parent=Rr010192.t1.mrna1;Target=Rr010192.t1 674 871 +
L1SC0000067	rubus_genome	CDS	358211	358337	100	+	1	ID=Rr010192.t1.mrna1.cds7;Name=Rr010192.t1;Parent=Rr010192.t1.mrna1;Target=Rr010192.t1 872 998 +
L1SC0000067	rubus_genome	CDS	358440	358512	100	+	2	ID=Rr010192.t1.mrna1.cds8;Name=Rr010192.t1;Parent=Rr010192.t1.mrna1;Target=Rr010192.t1 999 1071 +
L1SC0000067	rubus_genome	CDS	361266	361486	100	+	0	ID=Rr010192.t1.mrna1.cds9;Name=Rr010192.t1;Parent=Rr010192.t1.mrna1;Target=Rr010192.t1 1072 1292 +
L2SC0000067	rubus_genome	gene	1	46	.	+	.	ID=Rr010192.t1.path2;Name=Rr010192.t1
L2SC0000067	rubus_genome	mRNA	1	46	.	+	.	ID=Rr010192.t1.mrna2;Name=Rr010192.t1;Parent=Rr010192.t1.path2;coverage=3.4;identity=100.0;matches=46;mismatches=0;indels=0;unknowns=0
L2SC0000067	rubus_genome	exon	1	46	100	+	.	ID=Rr010192.t1.mrna2.exon1;Name=Rr010192.t1;Parent=Rr010192.t1.mrna2;Target=Rr010192.t1 1338 1293 .
L2SC0000067	rubus_genome	gene	4219	8312	.	+	.	ID=Rr010193.t1.path1;Name=Rr010193.t1
L2SC0000067	rubus_genome	mRNA	4219	8312	.	+	.	ID=Rr010193.t1.mrna1;Name=Rr010193.t1;Parent=Rr010193.t1.path1;coverage=100.0;identity=100.0;matches=2415;mismatches=0;indels=0;unknowns=0
L2SC0000067	rubus_genome	exon	4219	4516	100	+	.	ID=Rr010193.t1.mrna1.exon1;Name=Rr010193.t1;Parent=Rr010193.t1.mrna1;Target=Rr010193.t1 1 298 +
L2SC0000067	rubus_genome	exon	4865	6165	100	+	.	ID=Rr010193.t1.mrna1.exon2;Name=Rr010193.t1;Parent=Rr010193.t1.mrna1;Target=Rr010193.t1 299 1599 +
L2SC0000067	rubus_genome	exon	6456	6540	100	+	.	ID=Rr010193.t1.mrna1.exon3;Name=Rr010193.t1;Parent=Rr010193.t1.mrna1;Target=Rr010193.t1 1600 1684 +
L2SC0000067	rubus_genome	exon	6975	7345	100	+	.	ID=Rr010193.t1.mrna1.exon4;Name=Rr010193.t1;Parent=Rr010193.t1.mrna1;Target=Rr010193.t1 1685 2055 +
L2SC0000067	rubus_genome	exon	7953	8312	100	+	.	ID=Rr010193.t1.mrna1.exon5;Name=Rr010193.t1;Parent=Rr010193.t1.mrna1;Target=Rr010193.t1 2056 2415 +
L2SC0000067	rubus_genome	CDS	4219	4516	100	+	0	ID=Rr010193.t1.mrna1.cds1;Name=Rr010193.t1;Parent=Rr010193.t1.mrna1;Target=Rr010193.t1 1 298 +
L2SC0000067	rubus_genome	CDS	4865	6165	100	+	1	ID=Rr010193.t1.mrna1.cds2;Name=Rr010193.t1;Parent=Rr010193.t1.mrna1;Target=Rr010193.t1 299 1599 +
L2SC0000067	rubus_genome	CDS	6456	6540	100	+	0	ID=Rr010193.t1.mrna1.cds3;Name=Rr010193.t1;Parent=Rr010193.t1.mrna1;Target=Rr010193.t1 1600 1684 +
L2SC0000067	rubus_genome	CDS	6975	7345	100	+	1	ID=Rr010193.t1.mrna1.cds4;Name=Rr010193.t1;Parent=Rr010193.t1.mrna1;Target=Rr010193.t1 1685 2055 +
L2SC0000067	rubus_genome	CDS	7953	8312	100	+	0	ID=Rr010193.t1.mrna1.cds5;Name=Rr010193.t1;Parent=Rr010193.t1.mrna1;Target=Rr010193.t1 2056 2415 +
L2SC0000067	rubus_genome	gene	18014	18526	.	+	.	ID=Rr010194.t1.path1;Name=Rr010194.t1
L2SC0000067	rubus_genome	mRNA	18014	18526	.	+	.	ID=Rr010194.t1.mrna1;Name=Rr010194.t1;Parent=Rr010194.t1.path1;coverage=100.0;identity=100.0;matches=513;mismatches=0;indels=0;unknowns=0
L2SC0000067	rubus_genome	exon	18014	18526	100	+	.	ID=Rr010194.t1.mrna1.exon1;Name=Rr010194.t1;Parent=Rr010194.t1.mrna1;Target=Rr010194.t1 513 1 .
L2SC0000067	rubus_genome	CDS	18014	18526	100	+	0	ID=Rr010194.t1.mrna1.cds1;Name=Rr010194.t1;Parent=Rr010194.t1.mrna1;Target=Rr010194.t1 513 1 .
L2SC0000067	rubus_genome	gene	20117	24533	.	-	.	ID=Rr010195.t1.path1;Name=Rr010195.t1
L2SC0000067	rubus_genome	mRNA	20117	24533	.	-	.	ID=Rr010195.t1.mrna1;Name=Rr010195.t1;Parent=Rr010195.t1.path1;coverage=100.0;identity=100.0;matches=1068;mismatches=0;indels=0;unknowns=0
L2SC0000067	rubus_genome	exon	24121	24533	100	-	.	ID=Rr010195.t1.mrna1.exon1;Name=Rr010195.t1;Parent=Rr010195.t1.mrna1;Target=Rr010195.t1 1 413 +
L2SC0000067	rubus_genome	exon	23238	23290	100	-	.	ID=Rr010195.t1.mrna1.exon2;Name=Rr010195.t1;Parent=Rr010195.t1.mrna1;Target=Rr010195.t1 414 466 +
L2SC0000067	rubus_genome	exon	22707	22771	100	-	.	ID=Rr010195.t1.mrna1.exon3;Name=Rr010195.t1;Parent=Rr010195.t1.mrna1;Target=Rr010195.t1 467 531 +
L2SC0000067	rubus_genome	exon	22511	22589	100	-	.	ID=Rr010195.t1.mrna1.exon4;Name=Rr010195.t1;Parent=Rr010195.t1.mrna1;Target=Rr010195.t1 532 610 +
L2SC0000067	rubus_genome	exon	20704	21006	100	-	.	ID=Rr010195.t1.mrna1.exon5;Name=Rr010195.t1;Parent=Rr010195.t1.mrna1;Target=Rr010195.t1 611 913 +
L2SC0000067	rubus_genome	exon	20117	20271	100	-	.	ID=Rr010195.t1.mrna1.exon6;Name=Rr010195.t1;Parent=Rr010195.t1.mrna1;Target=Rr010195.t1 914 1068 +
L2SC0000067	rubus_genome	CDS	24121	24533	100	-	0	ID=Rr010195.t1.mrna1.cds1;Name=Rr010195.t1;Parent=Rr010195.t1.mrna1;Target=Rr010195.t1 1 413 +
L2SC0000067	rubus_genome	CDS	23238	23290	100	-	2	ID=Rr010195.t1.mrna1.cds2;Name=Rr010195.t1;Parent=Rr010195.t1.mrna1;Target=Rr010195.t1 414 466 +
L2SC0000067	rubus_genome	CDS	22707	22771	100	-	1	ID=Rr010195.t1.mrna1.cds3;Name=Rr010195.t1;Parent=Rr010195.t1.mrna1;Target=Rr010195.t1 467 531 +
L2SC0000067	rubus_genome	CDS	22511	22589	100	-	0	ID=Rr010195.t1.mrna1.cds4;Name=Rr010195.t1;Parent=Rr010195.t1.mrna1;Target=Rr010195.t1 532 610 +
L2SC0000067	rubus_genome	CDS	20704	21006	100	-	1	ID=Rr010195.t1.mrna1.cds5;Name=Rr010195.t1;Parent=Rr010195.t1.mrna1;Target=Rr010195.t1 611 913 +
L2SC0000067	rubus_genome	CDS	20117	20271	100	-	1	ID=Rr010195.t1.mrna1.cds6;Name=Rr010195.t1;Parent=Rr010195.t1.mrna1;Target=Rr010195.t1 914 1068 +
L2SC0000067	rubus_genome	gene	46362	47480	.	+	.	ID=Rr010196.t1.path1;Name=Rr010196.t1
L2SC0000067	rubus_genome	mRNA	46362	47480	.	+	.	ID=Rr010196.t1.mrna1;Name=Rr010196.t1;Parent=Rr010196.t1.path1;coverage=100.0;identity=100.0;matches=1119;mismatches=0;indels=0;unknowns=0
L2SC0000067	rubus_genome	exon	46362	47480	100	+	.	ID=Rr010196.t1.mrna1.exon1;Name=Rr010196.t1;Parent=Rr010196.t1.mrna1;Target=Rr010196.t1 1119 1 .
L2SC0000067	rubus_genome	CDS	46362	47480	100	+	0	ID=Rr010196.t1.mrna1.cds1;Name=Rr010196.t1;Parent=Rr010196.t1.mrna1;Target=Rr010196.t1 1119 1 .
L2SC0000067	rubus_genome	gene	51226	53466	.	+	.	ID=Rr010197.t1.path1;Name=Rr010197.t1
L2SC0000067	rubus_genome	mRNA	51226	53466	.	+	.	ID=Rr010197.t1.mrna1;Name=Rr010197.t1;Parent=Rr010197.t1.path1;coverage=100.0;identity=100.0;matches=1503;mismatches=0;indels=0;unknowns=0
L2SC0000067	rubus_genome	exon	51226	51363	100	+	.	ID=Rr010197.t1.mrna1.exon1;Name=Rr010197.t1;Parent=Rr010197.t1.mrna1;Target=Rr010197.t1 1 138 +
L2SC0000067	rubus_genome	exon	51764	52018	100	+	.	ID=Rr010197.t1.mrna1.exon2;Name=Rr010197.t1;Parent=Rr010197.t1.mrna1;Target=Rr010197.t1 139 393 +
L2SC0000067	rubus_genome	exon	52112	52574	100	+	.	ID=Rr010197.t1.mrna1.exon3;Name=Rr010197.t1;Parent=Rr010197.t1.mrna1;Target=Rr010197.t1 394 856 +
L2SC0000067	rubus_genome	exon	52665	52814	100	+	.	ID=Rr010197.t1.mrna1.exon4;Name=Rr010197.t1;Parent=Rr010197.t1.mrna1;Target=Rr010197.t1 857 1006 +
L2SC0000067	rubus_genome	exon	52890	53215	100	+	.	ID=Rr010197.t1.mrna1.exon5;Name=Rr010197.t1;Parent=Rr010197.t1.mrna1;Target=Rr010197.t1 1007 1332 +
L2SC0000067	rubus_genome	exon	53296	53466	100	+	.	ID=Rr010197.t1.mrna1.exon6;Name=Rr010197.t1;Parent=Rr010197.t1.mrna1;Target=Rr010197.t1 1333 1503 +
L2SC0000067	rubus_genome	CDS	51226	51363	100	+	0	ID=Rr010197.t1.mrna1.cds1;Name=Rr010197.t1;Parent=Rr010197.t1.mrna1;Target=Rr010197.t1 1 138 +
L2SC0000067	rubus_genome	CDS	51764	52018	100	+	0	ID=Rr010197.t1.mrna1.cds2;Name=Rr010197.t1;Parent=Rr010197.t1.mrna1;Target=Rr010197.t1 139 393 +
L2SC0000067	rubus_genome	CDS	52112	52574	100	+	0	ID=Rr010197.t1.mrna1.cds3;Name=Rr010197.t1;Parent=Rr010197.t1.mrna1;Target=Rr010197.t1 394 856 +
L2SC0000067	rubus_genome	CDS	52665	52814	100	+	1	ID=Rr010197.t1.mrna1.cds4;Name=Rr010197.t1;Parent=Rr010197.t1.mrna1;Target=Rr010197.t1 857 1006 +
L2SC0000067	rubus_genome	CDS	52890	53215	100	+	1	ID=Rr010197.t1.mrna1.cds5;Name=Rr010197.t1;Parent=Rr010197.t1.mrna1;Target=Rr010197.t1 1007 1332 +
L2SC0000067	rubus_genome	CDS	53296	53466	100	+	0	ID=Rr010197.t1.mrna1.cds6;Name=Rr010197.t1;Parent=Rr010197.t1.mrna1;Target=Rr010197.t1 1333 1503 +
L2SC0000067	rubus_genome	gene	63020	64953	.	+	.	ID=Rr010199.t1.path1;Name=Rr010199.t1
L2SC0000067	rubus_genome	mRNA	63020	64953	.	+	.	ID=Rr010199.t1.mrna1;Name=Rr010199.t1;Parent=Rr010199.t1.path1;coverage=100.0;identity=100.0;matches=831;mismatches=0;indels=0;unknowns=0
L2SC0000067	rubus_genome	exon	63020	63457	100	+	.	ID=Rr010199.t1.mrna1.exon1;Name=Rr010199.t1;Parent=Rr010199.t1.mrna1;Target=Rr010199.t1 1 438 +
L2SC0000067	rubus_genome	exon	64114	64190	100	+	.	ID=Rr010199.t1.mrna1.exon2;Name=Rr010199.t1;Parent=Rr010199.t1.mrna1;Target=Rr010199.t1 439 515 +
L2SC0000067	rubus_genome	exon	64535	64638	100	+	.	ID=Rr010199.t1.mrna1.exon3;Name=Rr010199.t1;Parent=Rr010199.t1.mrna1;Target=Rr010199.t1 516 619 +
L2SC0000067	rubus_genome	exon	64742	64953	100	+	.	ID=Rr010199.t1.mrna1.exon4;Name=Rr010199.t1;Parent=Rr010199.t1.mrna1;Target=Rr010199.t1 620 831 +
L2SC0000067	rubus_genome	CDS	63020	63457	100	+	0	ID=Rr010199.t1.mrna1.cds1;Name=Rr010199.t1;Parent=Rr010199.t1.mrna1;Target=Rr010199.t1 1 438 +
L2SC0000067	rubus_genome	CDS	64114	64190	100	+	0	ID=Rr010199.t1.mrna1.cds2;Name=Rr010199.t1;Parent=Rr010199.t1.mrna1;Target=Rr010199.t1 439 515 +
L2SC0000067	rubus_genome	CDS	64535	64638	100	+	2	ID=Rr010199.t1.mrna1.cds3;Name=Rr010199.t1;Parent=Rr010199.t1.mrna1;Target=Rr010199.t1 516 619 +
L2SC0000067	rubus_genome	CDS	64742	64953	100	+	1	ID=Rr010199.t1.mrna1.cds4;Name=Rr010199.t1;Parent=Rr010199.t1.mrna1;Target=Rr010199.t1 620 831 +
L2SC0000067	rubus_genome	gene	69565	72312	.	+	.	ID=Rr010200.t1.path1;Name=Rr010200.t1
L2SC0000067	rubus_genome	mRNA	69565	72312	.	+	.	ID=Rr010200.t1.mrna1;Name=Rr010200.t1;Parent=Rr010200.t1.path1;coverage=100.0;identity=100.0;matches=867;mismatches=0;indels=0;unknowns=0
L2SC0000067	rubus_genome	exon	69565	69797	100	+	.	ID=Rr010200.t1.mrna1.exon1;Name=Rr010200.t1;Parent=Rr010200.t1.mrna1;Target=Rr010200.t1 1 233 +
L2SC0000067	rubus_genome	exon	70070	70269	100	+	.	ID=Rr010200.t1.mrna1.exon2;Name=Rr010200.t1;Parent=Rr010200.t1.mrna1;Target=Rr010200.t1 234 433 +
L2SC0000067	rubus_genome	exon	70488	70711	100	+	.	ID=Rr010200.t1.mrna1.exon3;Name=Rr010200.t1;Parent=Rr010200.t1.mrna1;Target=Rr010200.t1 434 657 +
L2SC0000067	rubus_genome	exon	72103	72312	100	+	.	ID=Rr010200.t1.mrna1.exon4;Name=Rr010200.t1;Parent=Rr010200.t1.mrna1;Target=Rr010200.t1 658 867 +
L2SC0000067	rubus_genome	CDS	69565	69797	100	+	0	ID=Rr010200.t1.mrna1.cds1;Name=Rr010200.t1;Parent=Rr010200.t1.mrna1;Target=Rr010200.t1 1 233 +
L2SC0000067	rubus_genome	CDS	70070	70269	100	+	2	ID=Rr010200.t1.mrna1.cds2;Name=Rr010200.t1;Parent=Rr010200.t1.mrna1;Target=Rr010200.t1 234 433 +
L2SC0000067	rubus_genome	CDS	70488	70711	100	+	1	ID=Rr010200.t1.mrna1.cds3;Name=Rr010200.t1;Parent=Rr010200.t1.mrna1;Target=Rr010200.t1 434 657 +
L2SC0000067	rubus_genome	CDS	72103	72312	100	+	0	ID=Rr010200.t1.mrna1.cds4;Name=Rr010200.t1;Parent=Rr010200.t1.mrna1;Target=Rr010200.t1 658 867 +
L2SC0000067	rubus_genome	gene	75525	80493	.	+	.	ID=Rr010201.t1.path1;Name=Rr010201.t1
L2SC0000067	rubus_genome	mRNA	75525	80493	.	+	.	ID=Rr010201.t1.mrna1;Name=Rr010201.t1;Parent=Rr010201.t1.path1;coverage=100.0;identity=100.0;matches=2769;mismatches=0;indels=0;unknowns=0
L2SC0000067	rubus_genome	exon	75525	77349	100	+	.	ID=Rr010201.t1.mrna1.exon1;Name=Rr010201.t1;Parent=Rr010201.t1.mrna1;Target=Rr010201.t1 1 1825 +
L2SC0000067	rubus_genome	exon	77507	78184	100	+	.	ID=Rr010201.t1.mrna1.exon2;Name=Rr010201.t1;Parent=Rr010201.t1.mrna1;Target=Rr010201.t1 1826 2503 +
L2SC0000067	rubus_genome	exon	80228	80493	100	+	.	ID=Rr010201.t1.mrna1.exon3;Name=Rr010201.t1;Parent=Rr010201.t1.mrna1;Target=Rr010201.t1 2504 2769 +
L2SC0000067	rubus_genome	CDS	75525	77349	100	+	0	ID=Rr010201.t1.mrna1.cds1;Name=Rr010201.t1;Parent=Rr010201.t1.mrna1;Target=Rr010201.t1 1 1825 +
L2SC0000067	rubus_genome	CDS	77507	78184	100	+	1	ID=Rr010201.t1.mrna1.cds2;Name=Rr010201.t1;Parent=Rr010201.t1.mrna1;Target=Rr010201.t1 1826 2503 +
L2SC0000067	rubus_genome	CDS	80228	80493	100	+	1	ID=Rr010201.t1.mrna1.cds3;Name=Rr010201.t1;Parent=Rr010201.t1.mrna1;Target=Rr010201.t1 2504 2769 +
L2SC0000067	rubus_genome	gene	87882	88480	.	-	.	ID=Rr010203.t1.path1;Name=Rr010203.t1
L2SC0000067	rubus_genome	mRNA	87882	88480	.	-	.	ID=Rr010203.t1.mrna1;Name=Rr010203.t1;Parent=Rr010203.t1.path1;coverage=100.0;identity=100.0;matches=480;mismatches=0;indels=0;unknowns=0
L2SC0000067	rubus_genome	exon	88234	88480	100	-	.	ID=Rr010203.t1.mrna1.exon1;Name=Rr010203.t1;Parent=Rr010203.t1.mrna1;Target=Rr010203.t1 1 247 +
L2SC0000067	rubus_genome	exon	87882	88114	100	-	.	ID=Rr010203.t1.mrna1.exon2;Name=Rr010203.t1;Parent=Rr010203.t1.mrna1;Target=Rr010203.t1 248 480 +
L2SC0000067	rubus_genome	CDS	88234	88480	100	-	0	ID=Rr010203.t1.mrna1.cds1;Name=Rr010203.t1;Parent=Rr010203.t1.mrna1;Target=Rr010203.t1 1 247 +
L2SC0000067	rubus_genome	CDS	87882	88114	100	-	1	ID=Rr010203.t1.mrna1.cds2;Name=Rr010203.t1;Parent=Rr010203.t1.mrna1;Target=Rr010203.t1 248 480 +
L2SC0000067	rubus_genome	gene	100226	109445	.	+	.	ID=Rr010205.t1.path1;Name=Rr010205.t1
L2SC0000067	rubus_genome	mRNA	100226	109445	.	+	.	ID=Rr010205.t1.mrna1;Name=Rr010205.t1;Parent=Rr010205.t1.path1;coverage=100.0;identity=100.0;matches=4590;mismatches=0;indels=0;unknowns=0
L2SC0000067	rubus_genome	exon	100226	100238	100	+	.	ID=Rr010205.t1.mrna1.exon1;Name=Rr010205.t1;Parent=Rr010205.t1.mrna1;Target=Rr010205.t1 1 13 +
L2SC0000067	rubus_genome	exon	101143	101366	100	+	.	ID=Rr010205.t1.mrna1.exon2;Name=Rr010205.t1;Parent=Rr010205.t1.mrna1;Target=Rr010205.t1 14 237 +
L2SC0000067	rubus_genome	exon	101905	101958	100	+	.	ID=Rr010205.t1.mrna1.exon3;Name=Rr010205.t1;Parent=Rr010205.t1.mrna1;Target=Rr010205.t1 238 291 +
L2SC0000067	rubus_genome	exon	102042	102098	100	+	.	ID=Rr010205.t1.mrna1.exon4;Name=Rr010205.t1;Parent=Rr010205.t1.mrna1;Target=Rr010205.t1 292 348 +
L2SC0000067	rubus_genome	exon	103737	104070	100	+	.	ID=Rr010205.t1.mrna1.exon5;Name=Rr010205.t1;Parent=Rr010205.t1.mrna1;Target=Rr010205.t1 349 682 +
L2SC0000067	rubus_genome	exon	104748	104853	100	+	.	ID=Rr010205.t1.mrna1.exon6;Name=Rr010205.t1;Parent=Rr010205.t1.mrna1;Target=Rr010205.t1 683 788 +
L2SC0000067	rubus_genome	exon	105398	106029	100	+	.	ID=Rr010205.t1.mrna1.exon7;Name=Rr010205.t1;Parent=Rr010205.t1.mrna1;Target=Rr010205.t1 789 1420 +
L2SC0000067	rubus_genome	exon	106276	109445	100	+	.	ID=Rr010205.t1.mrna1.exon8;Name=Rr010205.t1;Parent=Rr010205.t1.mrna1;Target=Rr010205.t1 1421 4590 +
L2SC0000067	rubus_genome	CDS	100226	100238	100	+	0	ID=Rr010205.t1.mrna1.cds1;Name=Rr010205.t1;Parent=Rr010205.t1.mrna1;Target=Rr010205.t1 1 13 +
L2SC0000067	rubus_genome	CDS	101143	101366	100	+	1	ID=Rr010205.t1.mrna1.cds2;Name=Rr010205.t1;Parent=Rr010205.t1.mrna1;Target=Rr010205.t1 14 237 +
L2SC0000067	rubus_genome	CDS	101905	101958	100	+	0	ID=Rr010205.t1.mrna1.cds3;Name=Rr010205.t1;Parent=Rr010205.t1.mrna1;Target=Rr010205.t1 238 291 +
L2SC0000067	rubus_genome	CDS	102042	102098	100	+	0	ID=Rr010205.t1.mrna1.cds4;Name=Rr010205.t1;Parent=Rr010205.t1.mrna1;Target=Rr010205.t1 292 348 +
L2SC0000067	rubus_genome	CDS	103737	104070	100	+	0	ID=Rr010205.t1.mrna1.cds5;Name=Rr010205.t1;Parent=Rr010205.t1.mrna1;Target=Rr010205.t1 349 682 +
L2SC0000067	rubus_genome	CDS	104748	104853	100	+	1	ID=Rr010205.t1.mrna1.cds6;Name=Rr010205.t1;Parent=Rr010205.t1.mrna1;Target=Rr010205.t1 683 788 +
L2SC0000067	rubus_genome	CDS	105398	106029	100	+	2	ID=Rr010205.t1.mrna1.cds7;Name=Rr010205.t1;Parent=Rr010205.t1.mrna1;Target=Rr010205.t1 789 1420 +
L2SC0000067	rubus_genome	CDS	106276	109445	100	+	1	ID=Rr010205.t1.mrna1.cds8;Name=Rr010205.t1;Parent=Rr010205.t1.mrna1;Target=Rr010205.t1 1421 4590 +
L2SC0000067	rubus_genome	gene	110921	112222	.	+	.	ID=Rr010206.t1.path1;Name=Rr010206.t1
L2SC0000067	rubus_genome	mRNA	110921	112222	.	+	.	ID=Rr010206.t1.mrna1;Name=Rr010206.t1;Parent=Rr010206.t1.path1;coverage=100.0;identity=100.0;matches=1302;mismatches=0;indels=0;unknowns=0
L2SC0000067	rubus_genome	exon	110921	112222	100	+	.	ID=Rr010206.t1.mrna1.exon1;Name=Rr010206.t1;Parent=Rr010206.t1.mrna1;Target=Rr010206.t1 1302 1 .
L2SC0000067	rubus_genome	CDS	110921	112222	100	+	0	ID=Rr010206.t1.mrna1.cds1;Name=Rr010206.t1;Parent=Rr010206.t1.mrna1;Target=Rr010206.t1 1302 1 .
L2SC0000067	rubus_genome	gene	115033	116449	.	+	.	ID=Rr010208.t2.path1;Name=Rr010208.t2
L2SC0000067	rubus_genome	mRNA	115033	116449	.	+	.	ID=Rr010208.t2.mrna1;Name=Rr010208.t2;Parent=Rr010208.t2.path1;coverage=100.0;identity=100.0;matches=804;mismatches=0;indels=0;unknowns=0
L2SC0000067	rubus_genome	exon	115033	115087	100	+	.	ID=Rr010208.t2.mrna1.exon1;Name=Rr010208.t2;Parent=Rr010208.t2.mrna1;Target=Rr010208.t2 1 55 +
L2SC0000067	rubus_genome	exon	115204	115437	100	+	.	ID=Rr010208.t2.mrna1.exon2;Name=Rr010208.t2;Parent=Rr010208.t2.mrna1;Target=Rr010208.t2 56 289 +
L2SC0000067	rubus_genome	exon	115935	116449	100	+	.	ID=Rr010208.t2.mrna1.exon3;Name=Rr010208.t2;Parent=Rr010208.t2.mrna1;Target=Rr010208.t2 290 804 +
L2SC0000067	rubus_genome	CDS	115033	115087	100	+	0	ID=Rr010208.t2.mrna1.cds1;Name=Rr010208.t2;Parent=Rr010208.t2.mrna1;Target=Rr010208.t2 1 55 +
L2SC0000067	rubus_genome	CDS	115204	115437	100	+	1	ID=Rr010208.t2.mrna1.cds2;Name=Rr010208.t2;Parent=Rr010208.t2.mrna1;Target=Rr010208.t2 56 289 +
L2SC0000067	rubus_genome	CDS	115935	116449	100	+	1	ID=Rr010208.t2.mrna1.cds3;Name=Rr010208.t2;Parent=Rr010208.t2.mrna1;Target=Rr010208.t2 290 804 +
L2SC0000067	rubus_genome	gene	124081	126468	.	+	.	ID=Rr010211.t1.path1;Name=Rr010211.t1
L2SC0000067	rubus_genome	mRNA	124081	126468	.	+	.	ID=Rr010211.t1.mrna1;Name=Rr010211.t1;Parent=Rr010211.t1.path1;coverage=100.0;identity=100.0;matches=1455;mismatches=0;indels=0;unknowns=0
L2SC0000067	rubus_genome	exon	124081	124543	100	+	.	ID=Rr010211.t1.mrna1.exon1;Name=Rr010211.t1;Parent=Rr010211.t1.mrna1;Target=Rr010211.t1 1 463 +
L2SC0000067	rubus_genome	exon	125364	125957	100	+	.	ID=Rr010211.t1.mrna1.exon2;Name=Rr010211.t1;Parent=Rr010211.t1.mrna1;Target=Rr010211.t1 464 1057 +
L2SC0000067	rubus_genome	exon	126071	126468	100	+	.	ID=Rr010211.t1.mrna1.exon3;Name=Rr010211.t1;Parent=Rr010211.t1.mrna1;Target=Rr010211.t1 1058 1455 +
L2SC0000067	rubus_genome	CDS	124081	124543	100	+	0	ID=Rr010211.t1.mrna1.cds1;Name=Rr010211.t1;Parent=Rr010211.t1.mrna1;Target=Rr010211.t1 1 463 +
L2SC0000067	rubus_genome	CDS	125364	125957	100	+	1	ID=Rr010211.t1.mrna1.cds2;Name=Rr010211.t1;Parent=Rr010211.t1.mrna1;Target=Rr010211.t1 464 1057 +
L2SC0000067	rubus_genome	CDS	126071	126468	100	+	1	ID=Rr010211.t1.mrna1.cds3;Name=Rr010211.t1;Parent=Rr010211.t1.mrna1;Target=Rr010211.t1 1058 1455 +
L2SC0000067	rubus_genome	gene	143335	146450	.	+	.	ID=Rr010212.t1.path1;Name=Rr010212.t1
L2SC0000067	rubus_genome	mRNA	143335	146450	.	+	.	ID=Rr010212.t1.mrna1;Name=Rr010212.t1;Parent=Rr010212.t1.path1;coverage=100.0;identity=100.0;matches=2319;mismatches=0;indels=0;unknowns=0
L2SC0000067	rubus_genome	exon	143335	144292	100	+	.	ID=Rr010212.t1.mrna1.exon1;Name=Rr010212.t1;Parent=Rr010212.t1.mrna1;Target=Rr010212.t1 1 958 +
L2SC0000067	rubus_genome	exon	144783	144925	100	+	.	ID=Rr010212.t1.mrna1.exon2;Name=Rr010212.t1;Parent=Rr010212.t1.mrna1;Target=Rr010212.t1 959 1101 +
L2SC0000067	rubus_genome	exon	144997	145107	100	+	.	ID=Rr010212.t1.mrna1.exon3;Name=Rr010212.t1;Parent=Rr010212.t1.mrna1;Target=Rr010212.t1 1102 1212 +
L2SC0000067	rubus_genome	exon	145191	145589	100	+	.	ID=Rr010212.t1.mrna1.exon4;Name=Rr010212.t1;Parent=Rr010212.t1.mrna1;Target=Rr010212.t1 1213 1611 +
L2SC0000067	rubus_genome	exon	145661	145882	100	+	.	ID=Rr010212.t1.mrna1.exon5;Name=Rr010212.t1;Parent=Rr010212.t1.mrna1;Target=Rr010212.t1 1612 1833 +
L2SC0000067	rubus_genome	exon	145965	146450	100	+	.	ID=Rr010212.t1.mrna1.exon6;Name=Rr010212.t1;Parent=Rr010212.t1.mrna1;Target=Rr010212.t1 1834 2319 +
L2SC0000067	rubus_genome	CDS	143335	144292	100	+	0	ID=Rr010212.t1.mrna1.cds1;Name=Rr010212.t1;Parent=Rr010212.t1.mrna1;Target=Rr010212.t1 1 958 +
L2SC0000067	rubus_genome	CDS	144783	144925	100	+	1	ID=Rr010212.t1.mrna1.cds2;Name=Rr010212.t1;Parent=Rr010212.t1.mrna1;Target=Rr010212.t1 959 1101 +
L2SC0000067	rubus_genome	CDS	144997	145107	100	+	0	ID=Rr010212.t1.mrna1.cds3;Name=Rr010212.t1;Parent=Rr010212.t1.mrna1;Target=Rr010212.t1 1102 1212 +
L2SC0000067	rubus_genome	CDS	145191	145589	100	+	0	ID=Rr010212.t1.mrna1.cds4;Name=Rr010212.t1;Parent=Rr010212.t1.mrna1;Target=Rr010212.t1 1213 1611 +
L2SC0000067	rubus_genome	CDS	145661	145882	100	+	0	ID=Rr010212.t1.mrna1.cds5;Name=Rr010212.t1;Parent=Rr010212.t1.mrna1;Target=Rr010212.t1 1612 1833 +
L2SC0000067	rubus_genome	CDS	145965	146450	100	+	0	ID=Rr010212.t1.mrna1.cds6;Name=Rr010212.t1;Parent=Rr010212.t1.mrna1;Target=Rr010212.t1 1834 2319 +
L2SC0000067	rubus_genome	gene	147906	155543	.	-	.	ID=Rr010213.t1.path1;Name=Rr010213.t1
L2SC0000067	rubus_genome	mRNA	147906	155543	.	-	.	ID=Rr010213.t1.mrna1;Name=Rr010213.t1;Parent=Rr010213.t1.path1;coverage=100.0;identity=100.0;matches=7203;mismatches=0;indels=0;unknowns=0
L2SC0000067	rubus_genome	exon	154823	155543	100	-	.	ID=Rr010213.t1.mrna1.exon1;Name=Rr010213.t1;Parent=Rr010213.t1.mrna1;Target=Rr010213.t1 1 721 +
L2SC0000067	rubus_genome	exon	151472	154738	100	-	.	ID=Rr010213.t1.mrna1.exon2;Name=Rr010213.t1;Parent=Rr010213.t1.mrna1;Target=Rr010213.t1 722 3988 +
L2SC0000067	rubus_genome	exon	149864	151378	100	-	.	ID=Rr010213.t1.mrna1.exon3;Name=Rr010213.t1;Parent=Rr010213.t1.mrna1;Target=Rr010213.t1 3989 5503 +
L2SC0000067	rubus_genome	exon	149236	149677	100	-	.	ID=Rr010213.t1.mrna1.exon4;Name=Rr010213.t1;Parent=Rr010213.t1.mrna1;Target=Rr010213.t1 5504 5945 +
L2SC0000067	rubus_genome	exon	147906	149163	100	-	.	ID=Rr010213.t1.mrna1.exon5;Name=Rr010213.t1;Parent=Rr010213.t1.mrna1;Target=Rr010213.t1 5946 7203 +
L2SC0000067	rubus_genome	CDS	154823	155543	100	-	0	ID=Rr010213.t1.mrna1.cds1;Name=Rr010213.t1;Parent=Rr010213.t1.mrna1;Target=Rr010213.t1 1 721 +
L2SC0000067	rubus_genome	CDS	151472	154738	100	-	1	ID=Rr010213.t1.mrna1.cds2;Name=Rr010213.t1;Parent=Rr010213.t1.mrna1;Target=Rr010213.t1 722 3988 +
L2SC0000067	rubus_genome	CDS	149864	151378	100	-	1	ID=Rr010213.t1.mrna1.cds3;Name=Rr010213.t1;Parent=Rr010213.t1.mrna1;Target=Rr010213.t1 3989 5503 +
L2SC0000067	rubus_genome	CDS	149236	149677	100	-	1	ID=Rr010213.t1.mrna1.cds4;Name=Rr010213.t1;Parent=Rr010213.t1.mrna1;Target=Rr010213.t1 5504 5945 +
L2SC0000067	rubus_genome	CDS	147906	149163	100	-	2	ID=Rr010213.t1.mrna1.cds5;Name=Rr010213.t1;Parent=Rr010213.t1.mrna1;Target=Rr010213.t1 5946 7203 +
L2SC0000067	rubus_genome	gene	201217	211536	.	+	.	ID=Rr010216.t1.path1;Name=Rr010216.t1
L2SC0000067	rubus_genome	mRNA	201217	211536	.	+	.	ID=Rr010216.t1.mrna1;Name=Rr010216.t1;Parent=Rr010216.t1.path1;coverage=100.0;identity=100.0;matches=5958;mismatches=0;indels=0;unknowns=0
L2SC0000067	rubus_genome	exon	201217	201414	100	+	.	ID=Rr010216.t1.mrna1.exon1;Name=Rr010216.t1;Parent=Rr010216.t1.mrna1;Target=Rr010216.t1 1 198 +
L2SC0000067	rubus_genome	exon	202231	203306	100	+	.	ID=Rr010216.t1.mrna1.exon2;Name=Rr010216.t1;Parent=Rr010216.t1.mrna1;Target=Rr010216.t1 199 1274 +
L2SC0000067	rubus_genome	exon	203559	203707	100	+	.	ID=Rr010216.t1.mrna1.exon3;Name=Rr010216.t1;Parent=Rr010216.t1.mrna1;Target=Rr010216.t1 1275 1423 +
L2SC0000067	rubus_genome	exon	203971	204143	100	+	.	ID=Rr010216.t1.mrna1.exon4;Name=Rr010216.t1;Parent=Rr010216.t1.mrna1;Target=Rr010216.t1 1424 1596 +
L2SC0000067	rubus_genome	exon	204254	207466	100	+	.	ID=Rr010216.t1.mrna1.exon5;Name=Rr010216.t1;Parent=Rr010216.t1.mrna1;Target=Rr010216.t1 1597 4809 +
L2SC0000067	rubus_genome	exon	207553	207665	100	+	.	ID=Rr010216.t1.mrna1.exon6;Name=Rr010216.t1;Parent=Rr010216.t1.mrna1;Target=Rr010216.t1 4810 4922 +
L2SC0000067	rubus_genome	exon	208020	208227	100	+	.	ID=Rr010216.t1.mrna1.exon7;Name=Rr010216.t1;Parent=Rr010216.t1.mrna1;Target=Rr010216.t1 4923 5130 +
L2SC0000067	rubus_genome	exon	208975	209088	100	+	.	ID=Rr010216.t1.mrna1.exon8;Name=Rr010216.t1;Parent=Rr010216.t1.mrna1;Target=Rr010216.t1 5131 5244 +
L2SC0000067	rubus_genome	exon	209522	209629	100	+	.	ID=Rr010216.t1.mrna1.exon9;Name=Rr010216.t1;Parent=Rr010216.t1.mrna1;Target=Rr010216.t1 5245 5352 +
L2SC0000067	rubus_genome	exon	209718	209850	100	+	.	ID=Rr010216.t1.mrna1.exon10;Name=Rr010216.t1;Parent=Rr010216.t1.mrna1;Target=Rr010216.t1 5353 5485 +
L2SC0000067	rubus_genome	exon	210207	210409	100	+	.	ID=Rr010216.t1.mrna1.exon11;Name=Rr010216.t1;Parent=Rr010216.t1.mrna1;Target=Rr010216.t1 5486 5688 +
L2SC0000067	rubus_genome	exon	211153	211349	100	+	.	ID=Rr010216.t1.mrna1.exon12;Name=Rr010216.t1;Parent=Rr010216.t1.mrna1;Target=Rr010216.t1 5689 5885 +
L2SC0000067	rubus_genome	exon	211464	211536	100	+	.	ID=Rr010216.t1.mrna1.exon13;Name=Rr010216.t1;Parent=Rr010216.t1.mrna1;Target=Rr010216.t1 5886 5958 +
L2SC0000067	rubus_genome	CDS	201217	201414	100	+	0	ID=Rr010216.t1.mrna1.cds1;Name=Rr010216.t1;Parent=Rr010216.t1.mrna1;Target=Rr010216.t1 1 198 +
L2SC0000067	rubus_genome	CDS	202231	203306	100	+	0	ID=Rr010216.t1.mrna1.cds2;Name=Rr010216.t1;Parent=Rr010216.t1.mrna1;Target=Rr010216.t1 199 1274 +
L2SC0000067	rubus_genome	CDS	203559	203707	100	+	2	ID=Rr010216.t1.mrna1.cds3;Name=Rr010216.t1;Parent=Rr010216.t1.mrna1;Target=Rr010216.t1 1275 1423 +
L2SC0000067	rubus_genome	CDS	203971	204143	100	+	1	ID=Rr010216.t1.mrna1.cds4;Name=Rr010216.t1;Parent=Rr010216.t1.mrna1;Target=Rr010216.t1 1424 1596 +
L2SC0000067	rubus_genome	CDS	204254	207466	100	+	0	ID=Rr010216.t1.mrna1.cds5;Name=Rr010216.t1;Parent=Rr010216.t1.mrna1;Target=Rr010216.t1 1597 4809 +
L2SC0000067	rubus_genome	CDS	207553	207665	100	+	0	ID=Rr010216.t1.mrna1.cds6;Name=Rr010216.t1;Parent=Rr010216.t1.mrna1;Target=Rr010216.t1 4810 4922 +
L2SC0000067	rubus_genome	CDS	208020	208227	100	+	2	ID=Rr010216.t1.mrna1.cds7;Name=Rr010216.t1;Parent=Rr010216.t1.mrna1;Target=Rr010216.t1 4923 5130 +
L2SC0000067	rubus_genome	CDS	208975	209088	100	+	0	ID=Rr010216.t1.mrna1.cds8;Name=Rr010216.t1;Parent=Rr010216.t1.mrna1;Target=Rr010216.t1 5131 5244 +
L2SC0000067	rubus_genome	CDS	209522	209629	100	+	0	ID=Rr010216.t1.mrna1.cds9;Name=Rr010216.t1;Parent=Rr010216.t1.mrna1;Target=Rr010216.t1 5245 5352 +
L2SC0000067	rubus_genome	CDS	209718	209850	100	+	0	ID=Rr010216.t1.mrna1.cds10;Name=Rr010216.t1;Parent=Rr010216.t1.mrna1;Target=Rr010216.t1 5353 5485 +
L2SC0000067	rubus_genome	CDS	210207	210409	100	+	1	ID=Rr010216.t1.mrna1.cds11;Name=Rr010216.t1;Parent=Rr010216.t1.mrna1;Target=Rr010216.t1 5486 5688 +
L2SC0000067	rubus_genome	CDS	211153	211349	100	+	0	ID=Rr010216.t1.mrna1.cds12;Name=Rr010216.t1;Parent=Rr010216.t1.mrna1;Target=Rr010216.t1 5689 5885 +
L2SC0000067	rubus_genome	CDS	211464	211536	100	+	2	ID=Rr010216.t1.mrna1.cds13;Name=Rr010216.t1;Parent=Rr010216.t1.mrna1;Target=Rr010216.t1 5886 5958 +
L2SC0000067	rubus_genome	gene	212819	213579	.	-	.	ID=Rr010217.t1.path1;Name=Rr010217.t1
L2SC0000067	rubus_genome	mRNA	212819	213579	.	-	.	ID=Rr010217.t1.mrna1;Name=Rr010217.t1;Parent=Rr010217.t1.path1;coverage=100.0;identity=100.0;matches=459;mismatches=0;indels=0;unknowns=0
L2SC0000067	rubus_genome	exon	213275	213579	100	-	.	ID=Rr010217.t1.mrna1.exon1;Name=Rr010217.t1;Parent=Rr010217.t1.mrna1;Target=Rr010217.t1 1 305 +
L2SC0000067	rubus_genome	exon	213160	213168	100	-	.	ID=Rr010217.t1.mrna1.exon2;Name=Rr010217.t1;Parent=Rr010217.t1.mrna1;Target=Rr010217.t1 306 314 +
L2SC0000067	rubus_genome	exon	212982	213049	100	-	.	ID=Rr010217.t1.mrna1.exon3;Name=Rr010217.t1;Parent=Rr010217.t1.mrna1;Target=Rr010217.t1 315 382 +
L2SC0000067	rubus_genome	exon	212819	212895	100	-	.	ID=Rr010217.t1.mrna1.exon4;Name=Rr010217.t1;Parent=Rr010217.t1.mrna1;Target=Rr010217.t1 383 459 +
L2SC0000067	rubus_genome	CDS	213275	213579	100	-	0	ID=Rr010217.t1.mrna1.cds1;Name=Rr010217.t1;Parent=Rr010217.t1.mrna1;Target=Rr010217.t1 1 305 +
L2SC0000067	rubus_genome	CDS	213160	213168	100	-	2	ID=Rr010217.t1.mrna1.cds2;Name=Rr010217.t1;Parent=Rr010217.t1.mrna1;Target=Rr010217.t1 306 314 +
L2SC0000067	rubus_genome	CDS	212982	213049	100	-	2	ID=Rr010217.t1.mrna1.cds3;Name=Rr010217.t1;Parent=Rr010217.t1.mrna1;Target=Rr010217.t1 315 382 +
L2SC0000067	rubus_genome	CDS	212819	212895	100	-	1	ID=Rr010217.t1.mrna1.cds4;Name=Rr010217.t1;Parent=Rr010217.t1.mrna1;Target=Rr010217.t1 383 459 +
L2SC0000067	rubus_genome	gene	219691	228812	.	-	.	ID=Rr010218.t1.path1;Name=Rr010218.t1
L2SC0000067	rubus_genome	mRNA	219691	228812	.	-	.	ID=Rr010218.t1.mrna1;Name=Rr010218.t1;Parent=Rr010218.t1.path1;coverage=100.0;identity=100.0;matches=2973;mismatches=0;indels=0;unknowns=0
L2SC0000067	rubus_genome	exon	228654	228812	100	-	.	ID=Rr010218.t1.mrna1.exon1;Name=Rr010218.t1;Parent=Rr010218.t1.mrna1;Target=Rr010218.t1 1 159 +
L2SC0000067	rubus_genome	exon	227930	228201	100	-	.	ID=Rr010218.t1.mrna1.exon2;Name=Rr010218.t1;Parent=Rr010218.t1.mrna1;Target=Rr010218.t1 160 431 +
L2SC0000067	rubus_genome	exon	227117	227503	100	-	.	ID=Rr010218.t1.mrna1.exon3;Name=Rr010218.t1;Parent=Rr010218.t1.mrna1;Target=Rr010218.t1 432 818 +
L2SC0000067	rubus_genome	exon	226341	226581	100	-	.	ID=Rr010218.t1.mrna1.exon4;Name=Rr010218.t1;Parent=Rr010218.t1.mrna1;Target=Rr010218.t1 819 1059 +
L2SC0000067	rubus_genome	exon	226149	226274	100	-	.	ID=Rr010218.t1.mrna1.exon5;Name=Rr010218.t1;Parent=Rr010218.t1.mrna1;Target=Rr010218.t1 1060 1185 +
L2SC0000067	rubus_genome	exon	225993	226049	100	-	.	ID=Rr010218.t1.mrna1.exon6;Name=Rr010218.t1;Parent=Rr010218.t1.mrna1;Target=Rr010218.t1 1186 1242 +
L2SC0000067	rubus_genome	exon	225833	225919	100	-	.	ID=Rr010218.t1.mrna1.exon7;Name=Rr010218.t1;Parent=Rr010218.t1.mrna1;Target=Rr010218.t1 1243 1329 +
L2SC0000067	rubus_genome	exon	225418	225513	100	-	.	ID=Rr010218.t1.mrna1.exon8;Name=Rr010218.t1;Parent=Rr010218.t1.mrna1;Target=Rr010218.t1 1330 1425 +
L2SC0000067	rubus_genome	exon	225168	225218	100	-	.	ID=Rr010218.t1.mrna1.exon9;Name=Rr010218.t1;Parent=Rr010218.t1.mrna1;Target=Rr010218.t1 1426 1476 +
L2SC0000067	rubus_genome	exon	224407	224481	100	-	.	ID=Rr010218.t1.mrna1.exon10;Name=Rr010218.t1;Parent=Rr010218.t1.mrna1;Target=Rr010218.t1 1477 1551 +
L2SC0000067	rubus_genome	exon	224205	224291	100	-	.	ID=Rr010218.t1.mrna1.exon11;Name=Rr010218.t1;Parent=Rr010218.t1.mrna1;Target=Rr010218.t1 1552 1638 +
L2SC0000067	rubus_genome	exon	223675	223766	100	-	.	ID=Rr010218.t1.mrna1.exon12;Name=Rr010218.t1;Parent=Rr010218.t1.mrna1;Target=Rr010218.t1 1639 1730 +
L2SC0000067	rubus_genome	exon	223408	223540	100	-	.	ID=Rr010218.t1.mrna1.exon13;Name=Rr010218.t1;Parent=Rr010218.t1.mrna1;Target=Rr010218.t1 1731 1863 +
L2SC0000067	rubus_genome	exon	222485	222604	100	-	.	ID=Rr010218.t1.mrna1.exon14;Name=Rr010218.t1;Parent=Rr010218.t1.mrna1;Target=Rr010218.t1 1864 1983 +
L2SC0000067	rubus_genome	exon	222267	222380	100	-	.	ID=Rr010218.t1.mrna1.exon15;Name=Rr010218.t1;Parent=Rr010218.t1.mrna1;Target=Rr010218.t1 1984 2097 +
L2SC0000067	rubus_genome	exon	222077	222160	100	-	.	ID=Rr010218.t1.mrna1.exon16;Name=Rr010218.t1;Parent=Rr010218.t1.mrna1;Target=Rr010218.t1 2098 2181 +
L2SC0000067	rubus_genome	exon	221873	221950	100	-	.	ID=Rr010218.t1.mrna1.exon17;Name=Rr010218.t1;Parent=Rr010218.t1.mrna1;Target=Rr010218.t1 2182 2259 +
L2SC0000067	rubus_genome	exon	221736	221791	100	-	.	ID=Rr010218.t1.mrna1.exon18;Name=Rr010218.t1;Parent=Rr010218.t1.mrna1;Target=Rr010218.t1 2260 2315 +
L2SC0000067	rubus_genome	exon	221011	221200	100	-	.	ID=Rr010218.t1.mrna1.exon19;Name=Rr010218.t1;Parent=Rr010218.t1.mrna1;Target=Rr010218.t1 2316 2505 +
L2SC0000067	rubus_genome	exon	220820	220918	100	-	.	ID=Rr010218.t1.mrna1.exon20;Name=Rr010218.t1;Parent=Rr010218.t1.mrna1;Target=Rr010218.t1 2506 2604 +
L2SC0000067	rubus_genome	exon	219691	220059	100	-	.	ID=Rr010218.t1.mrna1.exon21;Name=Rr010218.t1;Parent=Rr010218.t1.mrna1;Target=Rr010218.t1 2605 2973 +
L2SC0000067	rubus_genome	CDS	228654	228812	100	-	0	ID=Rr010218.t1.mrna1.cds1;Name=Rr010218.t1;Parent=Rr010218.t1.mrna1;Target=Rr010218.t1 1 159 +
L2SC0000067	rubus_genome	CDS	227930	228201	100	-	0	ID=Rr010218.t1.mrna1.cds2;Name=Rr010218.t1;Parent=Rr010218.t1.mrna1;Target=Rr010218.t1 160 431 +
L2SC0000067	rubus_genome	CDS	227117	227503	100	-	2	ID=Rr010218.t1.mrna1.cds3;Name=Rr010218.t1;Parent=Rr010218.t1.mrna1;Target=Rr010218.t1 432 818 +
L2SC0000067	rubus_genome	CDS	226341	226581	100	-	2	ID=Rr010218.t1.mrna1.cds4;Name=Rr010218.t1;Parent=Rr010218.t1.mrna1;Target=Rr010218.t1 819 1059 +
L2SC0000067	rubus_genome	CDS	226149	226274	100	-	0	ID=Rr010218.t1.mrna1.cds5;Name=Rr010218.t1;Parent=Rr010218.t1.mrna1;Target=Rr010218.t1 1060 1185 +
L2SC0000067	rubus_genome	CDS	225993	226049	100	-	0	ID=Rr010218.t1.mrna1.cds6;Name=Rr010218.t1;Parent=Rr010218.t1.mrna1;Target=Rr010218.t1 1186 1242 +
L2SC0000067	rubus_genome	CDS	225833	225919	100	-	0	ID=Rr010218.t1.mrna1.cds7;Name=Rr010218.t1;Parent=Rr010218.t1.mrna1;Target=Rr010218.t1 1243 1329 +
L2SC0000067	rubus_genome	CDS	225418	225513	100	-	0	ID=Rr010218.t1.mrna1.cds8;Name=Rr010218.t1;Parent=Rr010218.t1.mrna1;Target=Rr010218.t1 1330 1425 +
L2SC0000067	rubus_genome	CDS	225168	225218	100	-	0	ID=Rr010218.t1.mrna1.cds9;Name=Rr010218.t1;Parent=Rr010218.t1.mrna1;Target=Rr010218.t1 1426 1476 +
L2SC0000067	rubus_genome	CDS	224407	224481	100	-	0	ID=Rr010218.t1.mrna1.cds10;Name=Rr010218.t1;Parent=Rr010218.t1.mrna1;Target=Rr010218.t1 1477 1551 +
L2SC0000067	rubus_genome	CDS	224205	224291	100	-	0	ID=Rr010218.t1.mrna1.cds11;Name=Rr010218.t1;Parent=Rr010218.t1.mrna1;Target=Rr010218.t1 1552 1638 +
L2SC0000067	rubus_genome	CDS	223675	223766	100	-	0	ID=Rr010218.t1.mrna1.cds12;Name=Rr010218.t1;Parent=Rr010218.t1.mrna1;Target=Rr010218.t1 1639 1730 +
L2SC0000067	rubus_genome	CDS	223408	223540	100	-	2	ID=Rr010218.t1.mrna1.cds13;Name=Rr010218.t1;Parent=Rr010218.t1.mrna1;Target=Rr010218.t1 1731 1863 +
L2SC0000067	rubus_genome	CDS	222485	222604	100	-	0	ID=Rr010218.t1.mrna1.cds14;Name=Rr010218.t1;Parent=Rr010218.t1.mrna1;Target=Rr010218.t1 1864 1983 +
L2SC0000067	rubus_genome	CDS	222267	222380	100	-	0	ID=Rr010218.t1.mrna1.cds15;Name=Rr010218.t1;Parent=Rr010218.t1.mrna1;Target=Rr010218.t1 1984 2097 +
L2SC0000067	rubus_genome	CDS	222077	222160	100	-	0	ID=Rr010218.t1.mrna1.cds16;Name=Rr010218.t1;Parent=Rr010218.t1.mrna1;Target=Rr010218.t1 2098 2181 +
L2SC0000067	rubus_genome	CDS	221873	221950	100	-	0	ID=Rr010218.t1.mrna1.cds17;Name=Rr010218.t1;Parent=Rr010218.t1.mrna1;Target=Rr010218.t1 2182 2259 +
L2SC0000067	rubus_genome	CDS	221736	221791	100	-	0	ID=Rr010218.t1.mrna1.cds18;Name=Rr010218.t1;Parent=Rr010218.t1.mrna1;Target=Rr010218.t1 2260 2315 +
L2SC0000067	rubus_genome	CDS	221011	221200	100	-	2	ID=Rr010218.t1.mrna1.cds19;Name=Rr010218.t1;Parent=Rr010218.t1.mrna1;Target=Rr010218.t1 2316 2505 +
L2SC0000067	rubus_genome	CDS	220820	220918	100	-	0	ID=Rr010218.t1.mrna1.cds20;Name=Rr010218.t1;Parent=Rr010218.t1.mrna1;Target=Rr010218.t1 2506 2604 +
L2SC0000067	rubus_genome	CDS	219691	220059	100	-	0	ID=Rr010218.t1.mrna1.cds21;Name=Rr010218.t1;Parent=Rr010218.t1.mrna1;Target=Rr010218.t1 2605 2973 +
L2SC0000067	rubus_genome	gene	229209	232223	.	+	.	ID=Rr010219.t1.path1;Name=Rr010219.t1
L2SC0000067	rubus_genome	mRNA	229209	232223	.	+	.	ID=Rr010219.t1.mrna1;Name=Rr010219.t1;Parent=Rr010219.t1.path1;coverage=100.0;identity=100.0;matches=2616;mismatches=0;indels=0;unknowns=0
L2SC0000067	rubus_genome	exon	229209	230581	100	+	.	ID=Rr010219.t1.mrna1.exon1;Name=Rr010219.t1;Parent=Rr010219.t1.mrna1;Target=Rr010219.t1 1 1373 +
L2SC0000067	rubus_genome	exon	230702	231063	100	+	.	ID=Rr010219.t1.mrna1.exon2;Name=Rr010219.t1;Parent=Rr010219.t1.mrna1;Target=Rr010219.t1 1374 1735 +
L2SC0000067	rubus_genome	exon	231154	231660	100	+	.	ID=Rr010219.t1.mrna1.exon3;Name=Rr010219.t1;Parent=Rr010219.t1.mrna1;Target=Rr010219.t1 1736 2242 +
L2SC0000067	rubus_genome	exon	231850	232223	100	+	.	ID=Rr010219.t1.mrna1.exon4;Name=Rr010219.t1;Parent=Rr010219.t1.mrna1;Target=Rr010219.t1 2243 2616 +
L2SC0000067	rubus_genome	CDS	229209	230581	100	+	0	ID=Rr010219.t1.mrna1.cds1;Name=Rr010219.t1;Parent=Rr010219.t1.mrna1;Target=Rr010219.t1 1 1373 +
L2SC0000067	rubus_genome	CDS	230702	231063	100	+	2	ID=Rr010219.t1.mrna1.cds2;Name=Rr010219.t1;Parent=Rr010219.t1.mrna1;Target=Rr010219.t1 1374 1735 +
L2SC0000067	rubus_genome	CDS	231154	231660	100	+	1	ID=Rr010219.t1.mrna1.cds3;Name=Rr010219.t1;Parent=Rr010219.t1.mrna1;Target=Rr010219.t1 1736 2242 +
L2SC0000067	rubus_genome	CDS	231850	232223	100	+	1	ID=Rr010219.t1.mrna1.cds4;Name=Rr010219.t1;Parent=Rr010219.t1.mrna1;Target=Rr010219.t1 2243 2616 +
L2SC0000067	rubus_genome	gene	241376	241927	.	+	.	ID=Rr010220.t1.path1;Name=Rr010220.t1
L2SC0000067	rubus_genome	mRNA	241376	241927	.	+	.	ID=Rr010220.t1.mrna1;Name=Rr010220.t1;Parent=Rr010220.t1.path1;coverage=100.0;identity=100.0;matches=552;mismatches=0;indels=0;unknowns=0
L2SC0000067	rubus_genome	exon	241376	241927	100	+	.	ID=Rr010220.t1.mrna1.exon1;Name=Rr010220.t1;Parent=Rr010220.t1.mrna1;Target=Rr010220.t1 552 1 .
L2SC0000067	rubus_genome	CDS	241376	241927	100	+	0	ID=Rr010220.t1.mrna1.cds1;Name=Rr010220.t1;Parent=Rr010220.t1.mrna1;Target=Rr010220.t1 552 1 .
L2SC0000067	rubus_genome	gene	247248	249130	.	+	.	ID=Rr010221.t1.path1;Name=Rr010221.t1
L2SC0000067	rubus_genome	mRNA	247248	249130	.	+	.	ID=Rr010221.t1.mrna1;Name=Rr010221.t1;Parent=Rr010221.t1.path1;coverage=100.0;identity=100.0;matches=573;mismatches=0;indels=0;unknowns=0
L2SC0000067	rubus_genome	exon	247248	247458	100	+	.	ID=Rr010221.t1.mrna1.exon1;Name=Rr010221.t1;Parent=Rr010221.t1.mrna1;Target=Rr010221.t1 1 211 +
L2SC0000067	rubus_genome	exon	247580	247651	100	+	.	ID=Rr010221.t1.mrna1.exon2;Name=Rr010221.t1;Parent=Rr010221.t1.mrna1;Target=Rr010221.t1 212 283 +
L2SC0000067	rubus_genome	exon	247823	248035	100	+	.	ID=Rr010221.t1.mrna1.exon3;Name=Rr010221.t1;Parent=Rr010221.t1.mrna1;Target=Rr010221.t1 284 496 +
L2SC0000067	rubus_genome	exon	249054	249130	100	+	.	ID=Rr010221.t1.mrna1.exon4;Name=Rr010221.t1;Parent=Rr010221.t1.mrna1;Target=Rr010221.t1 497 573 +
L2SC0000067	rubus_genome	CDS	247248	247458	100	+	0	ID=Rr010221.t1.mrna1.cds1;Name=Rr010221.t1;Parent=Rr010221.t1.mrna1;Target=Rr010221.t1 1 211 +
L2SC0000067	rubus_genome	CDS	247580	247651	100	+	1	ID=Rr010221.t1.mrna1.cds2;Name=Rr010221.t1;Parent=Rr010221.t1.mrna1;Target=Rr010221.t1 212 283 +
L2SC0000067	rubus_genome	CDS	247823	248035	100	+	1	ID=Rr010221.t1.mrna1.cds3;Name=Rr010221.t1;Parent=Rr010221.t1.mrna1;Target=Rr010221.t1 284 496 +
L2SC0000067	rubus_genome	CDS	249054	249130	100	+	1	ID=Rr010221.t1.mrna1.cds4;Name=Rr010221.t1;Parent=Rr010221.t1.mrna1;Target=Rr010221.t1 497 573 +
L2SC0000067	rubus_genome	gene	260480	262414	.	+	.	ID=Rr010223.t1.path1;Name=Rr010223.t1
L2SC0000067	rubus_genome	mRNA	260480	262414	.	+	.	ID=Rr010223.t1.mrna1;Name=Rr010223.t1;Parent=Rr010223.t1.path1;coverage=100.0;identity=100.0;matches=1935;mismatches=0;indels=0;unknowns=0
L2SC0000067	rubus_genome	exon	260480	262414	100	+	.	ID=Rr010223.t1.mrna1.exon1;Name=Rr010223.t1;Parent=Rr010223.t1.mrna1;Target=Rr010223.t1 1935 1 .
L2SC0000067	rubus_genome	CDS	260480	262414	100	+	0	ID=Rr010223.t1.mrna1.cds1;Name=Rr010223.t1;Parent=Rr010223.t1.mrna1;Target=Rr010223.t1 1935 1 .
L2SC0000067	rubus_genome	gene	273527	275744	.	-	.	ID=Rr010225.t1.path1;Name=Rr010225.t1
L2SC0000067	rubus_genome	mRNA	273527	275744	.	-	.	ID=Rr010225.t1.mrna1;Name=Rr010225.t1;Parent=Rr010225.t1.path1;coverage=100.0;identity=100.0;matches=1212;mismatches=0;indels=0;unknowns=0
L2SC0000067	rubus_genome	exon	275658	275744	100	-	.	ID=Rr010225.t1.mrna1.exon1;Name=Rr010225.t1;Parent=Rr010225.t1.mrna1;Target=Rr010225.t1 1 87 +
L2SC0000067	rubus_genome	exon	275412	275541	100	-	.	ID=Rr010225.t1.mrna1.exon2;Name=Rr010225.t1;Parent=Rr010225.t1.mrna1;Target=Rr010225.t1 88 217 +
L2SC0000067	rubus_genome	exon	273928	274667	100	-	.	ID=Rr010225.t1.mrna1.exon3;Name=Rr010225.t1;Parent=Rr010225.t1.mrna1;Target=Rr010225.t1 218 957 +
L2SC0000067	rubus_genome	exon	273527	273781	100	-	.	ID=Rr010225.t1.mrna1.exon4;Name=Rr010225.t1;Parent=Rr010225.t1.mrna1;Target=Rr010225.t1 958 1212 +
L2SC0000067	rubus_genome	CDS	275658	275744	100	-	0	ID=Rr010225.t1.mrna1.cds1;Name=Rr010225.t1;Parent=Rr010225.t1.mrna1;Target=Rr010225.t1 1 87 +
L2SC0000067	rubus_genome	CDS	275412	275541	100	-	0	ID=Rr010225.t1.mrna1.cds2;Name=Rr010225.t1;Parent=Rr010225.t1.mrna1;Target=Rr010225.t1 88 217 +
L2SC0000067	rubus_genome	CDS	273928	274667	100	-	1	ID=Rr010225.t1.mrna1.cds3;Name=Rr010225.t1;Parent=Rr010225.t1.mrna1;Target=Rr010225.t1 218 957 +
L2SC0000067	rubus_genome	CDS	273527	273781	100	-	0	ID=Rr010225.t1.mrna1.cds4;Name=Rr010225.t1;Parent=Rr010225.t1.mrna1;Target=Rr010225.t1 958 1212 +
L2SC0000067	rubus_genome	gene	281192	285474	.	-	.	ID=Rr010226.t1.path1;Name=Rr010226.t1
L2SC0000067	rubus_genome	mRNA	281192	285474	.	-	.	ID=Rr010226.t1.mrna1;Name=Rr010226.t1;Parent=Rr010226.t1.path1;coverage=100.0;identity=100.0;matches=3378;mismatches=0;indels=0;unknowns=0
L2SC0000067	rubus_genome	exon	284242	285474	100	-	.	ID=Rr010226.t1.mrna1.exon1;Name=Rr010226.t1;Parent=Rr010226.t1.mrna1;Target=Rr010226.t1 1 1233 +
L2SC0000067	rubus_genome	exon	284029	284136	100	-	.	ID=Rr010226.t1.mrna1.exon2;Name=Rr010226.t1;Parent=Rr010226.t1.mrna1;Target=Rr010226.t1 1234 1341 +
L2SC0000067	rubus_genome	exon	281192	283228	100	-	.	ID=Rr010226.t1.mrna1.exon3;Name=Rr010226.t1;Parent=Rr010226.t1.mrna1;Target=Rr010226.t1 1342 3378 +
L2SC0000067	rubus_genome	CDS	284242	285474	100	-	0	ID=Rr010226.t1.mrna1.cds1;Name=Rr010226.t1;Parent=Rr010226.t1.mrna1;Target=Rr010226.t1 1 1233 +
L2SC0000067	rubus_genome	CDS	284029	284136	100	-	0	ID=Rr010226.t1.mrna1.cds2;Name=Rr010226.t1;Parent=Rr010226.t1.mrna1;Target=Rr010226.t1 1234 1341 +
L2SC0000067	rubus_genome	CDS	281192	283228	100	-	0	ID=Rr010226.t1.mrna1.cds3;Name=Rr010226.t1;Parent=Rr010226.t1.mrna1;Target=Rr010226.t1 1342 3378 +
L2SC0000067	rubus_genome	gene	288758	294400	.	-	.	ID=Rr010227.t1.path1;Name=Rr010227.t1
L2SC0000067	rubus_genome	mRNA	288758	294400	.	-	.	ID=Rr010227.t1.mrna1;Name=Rr010227.t1;Parent=Rr010227.t1.path1;coverage=100.0;identity=100.0;matches=867;mismatches=0;indels=0;unknowns=0
L2SC0000067	rubus_genome	exon	294284	294400	100	-	.	ID=Rr010227.t1.mrna1.exon1;Name=Rr010227.t1;Parent=Rr010227.t1.mrna1;Target=Rr010227.t1 1 117 +
L2SC0000067	rubus_genome	exon	292333	292541	100	-	.	ID=Rr010227.t1.mrna1.exon2;Name=Rr010227.t1;Parent=Rr010227.t1.mrna1;Target=Rr010227.t1 118 326 +
L2SC0000067	rubus_genome	exon	291059	291214	100	-	.	ID=Rr010227.t1.mrna1.exon3;Name=Rr010227.t1;Parent=Rr010227.t1.mrna1;Target=Rr010227.t1 327 482 +
L2SC0000067	rubus_genome	exon	289972	290157	100	-	.	ID=Rr010227.t1.mrna1.exon4;Name=Rr010227.t1;Parent=Rr010227.t1.mrna1;Target=Rr010227.t1 483 668 +
L2SC0000067	rubus_genome	exon	289701	289879	100	-	.	ID=Rr010227.t1.mrna1.exon5;Name=Rr010227.t1;Parent=Rr010227.t1.mrna1;Target=Rr010227.t1 669 847 +
L2SC0000067	rubus_genome	exon	288758	288777	100	-	.	ID=Rr010227.t1.mrna1.exon6;Name=Rr010227.t1;Parent=Rr010227.t1.mrna1;Target=Rr010227.t1 848 867 +
L2SC0000067	rubus_genome	CDS	294284	294400	100	-	0	ID=Rr010227.t1.mrna1.cds1;Name=Rr010227.t1;Parent=Rr010227.t1.mrna1;Target=Rr010227.t1 1 117 +
L2SC0000067	rubus_genome	CDS	292333	292541	100	-	0	ID=Rr010227.t1.mrna1.cds2;Name=Rr010227.t1;Parent=Rr010227.t1.mrna1;Target=Rr010227.t1 118 326 +
L2SC0000067	rubus_genome	CDS	291059	291214	100	-	2	ID=Rr010227.t1.mrna1.cds3;Name=Rr010227.t1;Parent=Rr010227.t1.mrna1;Target=Rr010227.t1 327 482 +
L2SC0000067	rubus_genome	CDS	289972	290157	100	-	2	ID=Rr010227.t1.mrna1.cds4;Name=Rr010227.t1;Parent=Rr010227.t1.mrna1;Target=Rr010227.t1 483 668 +
L2SC0000067	rubus_genome	CDS	289701	289879	100	-	2	ID=Rr010227.t1.mrna1.cds5;Name=Rr010227.t1;Parent=Rr010227.t1.mrna1;Target=Rr010227.t1 669 847 +
L2SC0000067	rubus_genome	CDS	288758	288777	100	-	1	ID=Rr010227.t1.mrna1.cds6;Name=Rr010227.t1;Parent=Rr010227.t1.mrna1;Target=Rr010227.t1 848 867 +
L2SC0000067	rubus_genome	gene	323466	325903	.	-	.	ID=Rr010228.t1.path1;Name=Rr010228.t1
L2SC0000067	rubus_genome	mRNA	323466	325903	.	-	.	ID=Rr010228.t1.mrna1;Name=Rr010228.t1;Parent=Rr010228.t1.path1;coverage=100.0;identity=100.0;matches=1749;mismatches=0;indels=0;unknowns=0
L2SC0000067	rubus_genome	exon	325540	325903	100	-	.	ID=Rr010228.t1.mrna1.exon1;Name=Rr010228.t1;Parent=Rr010228.t1.mrna1;Target=Rr010228.t1 1 364 +
L2SC0000067	rubus_genome	exon	325064	325418	100	-	.	ID=Rr010228.t1.mrna1.exon2;Name=Rr010228.t1;Parent=Rr010228.t1.mrna1;Target=Rr010228.t1 365 719 +
L2SC0000067	rubus_genome	exon	324395	324683	100	-	.	ID=Rr010228.t1.mrna1.exon3;Name=Rr010228.t1;Parent=Rr010228.t1.mrna1;Target=Rr010228.t1 720 1008 +
L2SC0000067	rubus_genome	exon	323466	324206	100	-	.	ID=Rr010228.t1.mrna1.exon4;Name=Rr010228.t1;Parent=Rr010228.t1.mrna1;Target=Rr010228.t1 1009 1749 +
L2SC0000067	rubus_genome	CDS	325540	325903	100	-	0	ID=Rr010228.t1.mrna1.cds1;Name=Rr010228.t1;Parent=Rr010228.t1.mrna1;Target=Rr010228.t1 1 364 +
L2SC0000067	rubus_genome	CDS	325064	325418	100	-	1	ID=Rr010228.t1.mrna1.cds2;Name=Rr010228.t1;Parent=Rr010228.t1.mrna1;Target=Rr010228.t1 365 719 +
L2SC0000067	rubus_genome	CDS	324395	324683	100	-	2	ID=Rr010228.t1.mrna1.cds3;Name=Rr010228.t1;Parent=Rr010228.t1.mrna1;Target=Rr010228.t1 720 1008 +
L2SC0000067	rubus_genome	CDS	323466	324206	100	-	0	ID=Rr010228.t1.mrna1.cds4;Name=Rr010228.t1;Parent=Rr010228.t1.mrna1;Target=Rr010228.t1 1009 1749 +
L2SC0000067	rubus_genome	gene	327100	330138	.	-	.	ID=Rr010229.t1.path1;Name=Rr010229.t1
L2SC0000067	rubus_genome	mRNA	327100	330138	.	-	.	ID=Rr010229.t1.mrna1;Name=Rr010229.t1;Parent=Rr010229.t1.path1;coverage=100.0;identity=100.0;matches=3039;mismatches=0;indels=0;unknowns=0
L2SC0000067	rubus_genome	exon	327100	330138	100	-	.	ID=Rr010229.t1.mrna1.exon1;Name=Rr010229.t1;Parent=Rr010229.t1.mrna1;Target=Rr010229.t1 3039 1 .
L2SC0000067	rubus_genome	CDS	327100	330138	100	-	0	ID=Rr010229.t1.mrna1.cds1;Name=Rr010229.t1;Parent=Rr010229.t1.mrna1;Target=Rr010229.t1 3039 1 .
L2SC0000067	rubus_genome	gene	332592	335260	.	-	.	ID=Rr010231.t1.path1;Name=Rr010231.t1
L2SC0000067	rubus_genome	mRNA	332592	335260	.	-	.	ID=Rr010231.t1.mrna1;Name=Rr010231.t1;Parent=Rr010231.t1.path1;coverage=100.0;identity=100.0;matches=507;mismatches=0;indels=0;unknowns=0
L2SC0000067	rubus_genome	exon	334952	335260	100	-	.	ID=Rr010231.t1.mrna1.exon1;Name=Rr010231.t1;Parent=Rr010231.t1.mrna1;Target=Rr010231.t1 1 309 +
L2SC0000067	rubus_genome	exon	332592	332789	100	-	.	ID=Rr010231.t1.mrna1.exon2;Name=Rr010231.t1;Parent=Rr010231.t1.mrna1;Target=Rr010231.t1 310 507 +
L2SC0000067	rubus_genome	CDS	334952	335260	100	-	0	ID=Rr010231.t1.mrna1.cds1;Name=Rr010231.t1;Parent=Rr010231.t1.mrna1;Target=Rr010231.t1 1 309 +
L2SC0000067	rubus_genome	CDS	332592	332789	100	-	0	ID=Rr010231.t1.mrna1.cds2;Name=Rr010231.t1;Parent=Rr010231.t1.mrna1;Target=Rr010231.t1 310 507 +
L2SC0000067	rubus_genome	gene	337033	340569	.	+	.	ID=Rr010232.t1.path1;Name=Rr010232.t1
L2SC0000067	rubus_genome	mRNA	337033	340569	.	+	.	ID=Rr010232.t1.mrna1;Name=Rr010232.t1;Parent=Rr010232.t1.path1;coverage=100.0;identity=100.0;matches=1320;mismatches=0;indels=0;unknowns=0
L2SC0000067	rubus_genome	exon	337033	337795	100	+	.	ID=Rr010232.t1.mrna1.exon1;Name=Rr010232.t1;Parent=Rr010232.t1.mrna1;Target=Rr010232.t1 1 763 +
L2SC0000067	rubus_genome	exon	340013	340569	100	+	.	ID=Rr010232.t1.mrna1.exon2;Name=Rr010232.t1;Parent=Rr010232.t1.mrna1;Target=Rr010232.t1 764 1320 +
L2SC0000067	rubus_genome	CDS	337033	337795	100	+	0	ID=Rr010232.t1.mrna1.cds1;Name=Rr010232.t1;Parent=Rr010232.t1.mrna1;Target=Rr010232.t1 1 763 +
L2SC0000067	rubus_genome	CDS	340013	340569	100	+	1	ID=Rr010232.t1.mrna1.cds2;Name=Rr010232.t1;Parent=Rr010232.t1.mrna1;Target=Rr010232.t1 764 1320 +
L2SC0000067	rubus_genome	gene	342457	345819	.	+	.	ID=Rr010233.t1.path1;Name=Rr010233.t1
L2SC0000067	rubus_genome	mRNA	342457	345819	.	+	.	ID=Rr010233.t1.mrna1;Name=Rr010233.t1;Parent=Rr010233.t1.path1;coverage=100.0;identity=100.0;matches=2613;mismatches=0;indels=0;unknowns=0
L2SC0000067	rubus_genome	exon	342457	342562	100	+	.	ID=Rr010233.t1.mrna1.exon1;Name=Rr010233.t1;Parent=Rr010233.t1.mrna1;Target=Rr010233.t1 1 106 +
L2SC0000067	rubus_genome	exon	342717	342847	100	+	.	ID=Rr010233.t1.mrna1.exon2;Name=Rr010233.t1;Parent=Rr010233.t1.mrna1;Target=Rr010233.t1 107 237 +
L2SC0000067	rubus_genome	exon	343277	344613	100	+	.	ID=Rr010233.t1.mrna1.exon3;Name=Rr010233.t1;Parent=Rr010233.t1.mrna1;Target=Rr010233.t1 238 1574 +
L2SC0000067	rubus_genome	exon	344781	345819	100	+	.	ID=Rr010233.t1.mrna1.exon4;Name=Rr010233.t1;Parent=Rr010233.t1.mrna1;Target=Rr010233.t1 1575 2613 +
L2SC0000067	rubus_genome	CDS	342457	342562	100	+	0	ID=Rr010233.t1.mrna1.cds1;Name=Rr010233.t1;Parent=Rr010233.t1.mrna1;Target=Rr010233.t1 1 106 +
L2SC0000067	rubus_genome	CDS	342717	342847	100	+	1	ID=Rr010233.t1.mrna1.cds2;Name=Rr010233.t1;Parent=Rr010233.t1.mrna1;Target=Rr010233.t1 107 237 +
L2SC0000067	rubus_genome	CDS	343277	344613	100	+	0	ID=Rr010233.t1.mrna1.cds3;Name=Rr010233.t1;Parent=Rr010233.t1.mrna1;Target=Rr010233.t1 238 1574 +
L2SC0000067	rubus_genome	CDS	344781	345819	100	+	2	ID=Rr010233.t1.mrna1.cds4;Name=Rr010233.t1;Parent=Rr010233.t1.mrna1;Target=Rr010233.t1 1575 2613 +
L2SC0000067	rubus_genome	gene	369899	370375	.	+	.	ID=Rr010235.t1.path1;Name=Rr010235.t1
L2SC0000067	rubus_genome	mRNA	369899	370375	.	+	.	ID=Rr010235.t1.mrna1;Name=Rr010235.t1;Parent=Rr010235.t1.path1;coverage=100.0;identity=100.0;matches=477;mismatches=0;indels=0;unknowns=0
L2SC0000067	rubus_genome	exon	369899	370375	100	+	.	ID=Rr010235.t1.mrna1.exon1;Name=Rr010235.t1;Parent=Rr010235.t1.mrna1;Target=Rr010235.t1 477 1 .
L2SC0000067	rubus_genome	CDS	369899	370375	100	+	0	ID=Rr010235.t1.mrna1.cds1;Name=Rr010235.t1;Parent=Rr010235.t1.mrna1;Target=Rr010235.t1 477 1 .
L2SC0000067	rubus_genome	gene	376423	377307	.	+	.	ID=Rr010236.t1.path1;Name=Rr010236.t1
L2SC0000067	rubus_genome	mRNA	376423	377307	.	+	.	ID=Rr010236.t1.mrna1;Name=Rr010236.t1;Parent=Rr010236.t1.path1;coverage=100.0;identity=100.0;matches=753;mismatches=0;indels=0;unknowns=0
L2SC0000067	rubus_genome	exon	376423	376634	100	+	.	ID=Rr010236.t1.mrna1.exon1;Name=Rr010236.t1;Parent=Rr010236.t1.mrna1;Target=Rr010236.t1 1 212 +
L2SC0000067	rubus_genome	exon	376767	377307	100	+	.	ID=Rr010236.t1.mrna1.exon2;Name=Rr010236.t1;Parent=Rr010236.t1.mrna1;Target=Rr010236.t1 213 753 +
L2SC0000067	rubus_genome	CDS	376423	376634	100	+	0	ID=Rr010236.t1.mrna1.cds1;Name=Rr010236.t1;Parent=Rr010236.t1.mrna1;Target=Rr010236.t1 1 212 +
L2SC0000067	rubus_genome	CDS	376767	377307	100	+	2	ID=Rr010236.t1.mrna1.cds2;Name=Rr010236.t1;Parent=Rr010236.t1.mrna1;Target=Rr010236.t1 213 753 +
L2SC0000067	rubus_genome	gene	379764	382070	.	-	.	ID=Rr010237.t1.path1;Name=Rr010237.t1
L2SC0000067	rubus_genome	mRNA	379764	382070	.	-	.	ID=Rr010237.t1.mrna1;Name=Rr010237.t1;Parent=Rr010237.t1.path1;coverage=99.6;identity=100.0;matches=2211;mismatches=0;indels=0;unknowns=0
L2SC0000067	rubus_genome	exon	379898	382070	100	-	.	ID=Rr010237.t1.mrna1.exon1;Name=Rr010237.t1;Parent=Rr010237.t1.mrna1;Target=Rr010237.t1 10 2182 +
L2SC0000067	rubus_genome	exon	379764	379801	100	-	.	ID=Rr010237.t1.mrna1.exon2;Name=Rr010237.t1;Parent=Rr010237.t1.mrna1;Target=Rr010237.t1 2183 2220 +
L2SC0000067	rubus_genome	CDS	379898	382070	100	-	0	ID=Rr010237.t1.mrna1.cds1;Name=Rr010237.t1;Parent=Rr010237.t1.mrna1;Target=Rr010237.t1 10 2182 +
L2SC0000067	rubus_genome	CDS	379764	379801	100	-	1	ID=Rr010237.t1.mrna1.cds2;Name=Rr010237.t1;Parent=Rr010237.t1.mrna1;Target=Rr010237.t1 2183 2220 +
L2SC0000067	rubus_genome	gene	383879	385171	.	+	.	ID=Rr010239.t1.path1;Name=Rr010239.t1
L2SC0000067	rubus_genome	mRNA	383879	385171	.	+	.	ID=Rr010239.t1.mrna1;Name=Rr010239.t1;Parent=Rr010239.t1.path1;coverage=100.0;identity=100.0;matches=1293;mismatches=0;indels=0;unknowns=0
L2SC0000067	rubus_genome	exon	383879	385171	100	+	.	ID=Rr010239.t1.mrna1.exon1;Name=Rr010239.t1;Parent=Rr010239.t1.mrna1;Target=Rr010239.t1 1293 1 .
L2SC0000067	rubus_genome	CDS	383879	385171	100	+	0	ID=Rr010239.t1.mrna1.cds1;Name=Rr010239.t1;Parent=Rr010239.t1.mrna1;Target=Rr010239.t1 1293 1 .
L2SC0000067	rubus_genome	gene	388743	393850	.	-	.	ID=Rr010240.t1.path1;Name=Rr010240.t1
L2SC0000067	rubus_genome	mRNA	388743	393850	.	-	.	ID=Rr010240.t1.mrna1;Name=Rr010240.t1;Parent=Rr010240.t1.path1;coverage=100.0;identity=100.0;matches=1515;mismatches=0;indels=0;unknowns=0
L2SC0000067	rubus_genome	exon	393485	393850	100	-	.	ID=Rr010240.t1.mrna1.exon1;Name=Rr010240.t1;Parent=Rr010240.t1.mrna1;Target=Rr010240.t1 1 366 +
L2SC0000067	rubus_genome	exon	392521	392681	100	-	.	ID=Rr010240.t1.mrna1.exon2;Name=Rr010240.t1;Parent=Rr010240.t1.mrna1;Target=Rr010240.t1 367 527 +
L2SC0000067	rubus_genome	exon	391467	391708	100	-	.	ID=Rr010240.t1.mrna1.exon3;Name=Rr010240.t1;Parent=Rr010240.t1.mrna1;Target=Rr010240.t1 528 769 +
L2SC0000067	rubus_genome	exon	390103	390207	100	-	.	ID=Rr010240.t1.mrna1.exon4;Name=Rr010240.t1;Parent=Rr010240.t1.mrna1;Target=Rr010240.t1 770 874 +
L2SC0000067	rubus_genome	exon	389526	389682	100	-	.	ID=Rr010240.t1.mrna1.exon5;Name=Rr010240.t1;Parent=Rr010240.t1.mrna1;Target=Rr010240.t1 875 1031 +
L2SC0000067	rubus_genome	exon	389099	389326	100	-	.	ID=Rr010240.t1.mrna1.exon6;Name=Rr010240.t1;Parent=Rr010240.t1.mrna1;Target=Rr010240.t1 1032 1259 +
L2SC0000067	rubus_genome	exon	388743	388998	100	-	.	ID=Rr010240.t1.mrna1.exon7;Name=Rr010240.t1;Parent=Rr010240.t1.mrna1;Target=Rr010240.t1 1260 1515 +
L2SC0000067	rubus_genome	CDS	393485	393850	100	-	0	ID=Rr010240.t1.mrna1.cds1;Name=Rr010240.t1;Parent=Rr010240.t1.mrna1;Target=Rr010240.t1 1 366 +
L2SC0000067	rubus_genome	CDS	392521	392681	100	-	0	ID=Rr010240.t1.mrna1.cds2;Name=Rr010240.t1;Parent=Rr010240.t1.mrna1;Target=Rr010240.t1 367 527 +
L2SC0000067	rubus_genome	CDS	391467	391708	100	-	2	ID=Rr010240.t1.mrna1.cds3;Name=Rr010240.t1;Parent=Rr010240.t1.mrna1;Target=Rr010240.t1 528 769 +
L2SC0000067	rubus_genome	CDS	390103	390207	100	-	1	ID=Rr010240.t1.mrna1.cds4;Name=Rr010240.t1;Parent=Rr010240.t1.mrna1;Target=Rr010240.t1 770 874 +
L2SC0000067	rubus_genome	CDS	389526	389682	100	-	1	ID=Rr010240.t1.mrna1.cds5;Name=Rr010240.t1;Parent=Rr010240.t1.mrna1;Target=Rr010240.t1 875 1031 +
L2SC0000067	rubus_genome	CDS	389099	389326	100	-	2	ID=Rr010240.t1.mrna1.cds6;Name=Rr010240.t1;Parent=Rr010240.t1.mrna1;Target=Rr010240.t1 1032 1259 +
L2SC0000067	rubus_genome	CDS	388743	388998	100	-	2	ID=Rr010240.t1.mrna1.cds7;Name=Rr010240.t1;Parent=Rr010240.t1.mrna1;Target=Rr010240.t1 1260 1515 +
L2SC0000067	rubus_genome	gene	402705	405159	.	-	.	ID=Rr010241.t1.path1;Name=Rr010241.t1
L2SC0000067	rubus_genome	mRNA	402705	405159	.	-	.	ID=Rr010241.t1.mrna1;Name=Rr010241.t1;Parent=Rr010241.t1.path1;coverage=99.7;identity=100.0;matches=2455;mismatches=0;indels=0;unknowns=0
L2SC0000067	rubus_genome	exon	402705	405159	100	-	.	ID=Rr010241.t1.mrna1.exon1;Name=Rr010241.t1;Parent=Rr010241.t1.mrna1;Target=Rr010241.t1 2463 9 .
L2SC0000067	rubus_genome	CDS	402705	405158	100	-	0	ID=Rr010241.t1.mrna1.cds1;Name=Rr010241.t1;Parent=Rr010241.t1.mrna1;Target=Rr010241.t1 2463 10 .
L2SC0000067	rubus_genome	gene	410651	413136	.	+	.	ID=Rr010242.t1.path1;Name=Rr010242.t1
L2SC0000067	rubus_genome	mRNA	410651	413136	.	+	.	ID=Rr010242.t1.mrna1;Name=Rr010242.t1;Parent=Rr010242.t1.path1;coverage=100.0;identity=100.0;matches=1290;mismatches=0;indels=0;unknowns=0
L2SC0000067	rubus_genome	exon	410651	411763	100	+	.	ID=Rr010242.t1.mrna1.exon1;Name=Rr010242.t1;Parent=Rr010242.t1.mrna1;Target=Rr010242.t1 1 1113 +
L2SC0000067	rubus_genome	exon	412690	412761	100	+	.	ID=Rr010242.t1.mrna1.exon2;Name=Rr010242.t1;Parent=Rr010242.t1.mrna1;Target=Rr010242.t1 1114 1185 +
L2SC0000067	rubus_genome	exon	412835	412864	100	+	.	ID=Rr010242.t1.mrna1.exon3;Name=Rr010242.t1;Parent=Rr010242.t1.mrna1;Target=Rr010242.t1 1186 1215 +
L2SC0000067	rubus_genome	exon	413062	413136	100	+	.	ID=Rr010242.t1.mrna1.exon4;Name=Rr010242.t1;Parent=Rr010242.t1.mrna1;Target=Rr010242.t1 1216 1290 +
L2SC0000067	rubus_genome	CDS	410651	411763	100	+	0	ID=Rr010242.t1.mrna1.cds1;Name=Rr010242.t1;Parent=Rr010242.t1.mrna1;Target=Rr010242.t1 1 1113 +
L2SC0000067	rubus_genome	CDS	412690	412761	100	+	0	ID=Rr010242.t1.mrna1.cds2;Name=Rr010242.t1;Parent=Rr010242.t1.mrna1;Target=Rr010242.t1 1114 1185 +
L2SC0000067	rubus_genome	CDS	412835	412864	100	+	0	ID=Rr010242.t1.mrna1.cds3;Name=Rr010242.t1;Parent=Rr010242.t1.mrna1;Target=Rr010242.t1 1186 1215 +
L2SC0000067	rubus_genome	CDS	413062	413136	100	+	0	ID=Rr010242.t1.mrna1.cds4;Name=Rr010242.t1;Parent=Rr010242.t1.mrna1;Target=Rr010242.t1 1216 1290 +
L2SC0000067	rubus_genome	gene	414916	418249	.	-	.	ID=Rr010243.t1.path1;Name=Rr010243.t1
L2SC0000067	rubus_genome	mRNA	414916	418249	.	-	.	ID=Rr010243.t1.mrna1;Name=Rr010243.t1;Parent=Rr010243.t1.path1;coverage=100.0;identity=100.0;matches=1401;mismatches=0;indels=0;unknowns=0
L2SC0000067	rubus_genome	exon	418010	418249	100	-	.	ID=Rr010243.t1.mrna1.exon1;Name=Rr010243.t1;Parent=Rr010243.t1.mrna1;Target=Rr010243.t1 1 240 +
L2SC0000067	rubus_genome	exon	417712	417912	100	-	.	ID=Rr010243.t1.mrna1.exon2;Name=Rr010243.t1;Parent=Rr010243.t1.mrna1;Target=Rr010243.t1 241 441 +
L2SC0000067	rubus_genome	exon	417262	417411	100	-	.	ID=Rr010243.t1.mrna1.exon3;Name=Rr010243.t1;Parent=Rr010243.t1.mrna1;Target=Rr010243.t1 442 591 +
L2SC0000067	rubus_genome	exon	417004	417183	100	-	.	ID=Rr010243.t1.mrna1.exon4;Name=Rr010243.t1;Parent=Rr010243.t1.mrna1;Target=Rr010243.t1 592 771 +
L2SC0000067	rubus_genome	exon	416026	416103	100	-	.	ID=Rr010243.t1.mrna1.exon5;Name=Rr010243.t1;Parent=Rr010243.t1.mrna1;Target=Rr010243.t1 772 849 +
L2SC0000067	rubus_genome	exon	415510	415710	100	-	.	ID=Rr010243.t1.mrna1.exon6;Name=Rr010243.t1;Parent=Rr010243.t1.mrna1;Target=Rr010243.t1 850 1050 +
L2SC0000067	rubus_genome	exon	415246	415383	100	-	.	ID=Rr010243.t1.mrna1.exon7;Name=Rr010243.t1;Parent=Rr010243.t1.mrna1;Target=Rr010243.t1 1051 1188 +
L2SC0000067	rubus_genome	exon	414916	415128	100	-	.	ID=Rr010243.t1.mrna1.exon8;Name=Rr010243.t1;Parent=Rr010243.t1.mrna1;Target=Rr010243.t1 1189 1401 +
L2SC0000067	rubus_genome	CDS	418010	418249	100	-	0	ID=Rr010243.t1.mrna1.cds1;Name=Rr010243.t1;Parent=Rr010243.t1.mrna1;Target=Rr010243.t1 1 240 +
L2SC0000067	rubus_genome	CDS	417712	417912	100	-	0	ID=Rr010243.t1.mrna1.cds2;Name=Rr010243.t1;Parent=Rr010243.t1.mrna1;Target=Rr010243.t1 241 441 +
L2SC0000067	rubus_genome	CDS	417262	417411	100	-	0	ID=Rr010243.t1.mrna1.cds3;Name=Rr010243.t1;Parent=Rr010243.t1.mrna1;Target=Rr010243.t1 442 591 +
L2SC0000067	rubus_genome	CDS	417004	417183	100	-	0	ID=Rr010243.t1.mrna1.cds4;Name=Rr010243.t1;Parent=Rr010243.t1.mrna1;Target=Rr010243.t1 592 771 +
L2SC0000067	rubus_genome	CDS	416026	416103	100	-	0	ID=Rr010243.t1.mrna1.cds5;Name=Rr010243.t1;Parent=Rr010243.t1.mrna1;Target=Rr010243.t1 772 849 +
L2SC0000067	rubus_genome	CDS	415510	415710	100	-	0	ID=Rr010243.t1.mrna1.cds6;Name=Rr010243.t1;Parent=Rr010243.t1.mrna1;Target=Rr010243.t1 850 1050 +
L2SC0000067	rubus_genome	CDS	415246	415383	100	-	0	ID=Rr010243.t1.mrna1.cds7;Name=Rr010243.t1;Parent=Rr010243.t1.mrna1;Target=Rr010243.t1 1051 1188 +
L2SC0000067	rubus_genome	CDS	414916	415128	100	-	0	ID=Rr010243.t1.mrna1.cds8;Name=Rr010243.t1;Parent=Rr010243.t1.mrna1;Target=Rr010243.t1 1189 1401 +
L2SC0000067	rubus_genome	gene	423422	427813	.	+	.	ID=Rr010244.t1.path1;Name=Rr010244.t1
L2SC0000067	rubus_genome	mRNA	423422	427813	.	+	.	ID=Rr010244.t1.mrna1;Name=Rr010244.t1;Parent=Rr010244.t1.path1;coverage=100.0;identity=100.0;matches=606;mismatches=0;indels=0;unknowns=0
L2SC0000067	rubus_genome	exon	423422	423626	100	+	.	ID=Rr010244.t1.mrna1.exon1;Name=Rr010244.t1;Parent=Rr010244.t1.mrna1;Target=Rr010244.t1 1 205 +
L2SC0000067	rubus_genome	exon	424357	424661	100	+	.	ID=Rr010244.t1.mrna1.exon2;Name=Rr010244.t1;Parent=Rr010244.t1.mrna1;Target=Rr010244.t1 206 510 +
L2SC0000067	rubus_genome	exon	426415	426486	100	+	.	ID=Rr010244.t1.mrna1.exon3;Name=Rr010244.t1;Parent=Rr010244.t1.mrna1;Target=Rr010244.t1 511 582 +
L2SC0000067	rubus_genome	exon	427790	427813	100	+	.	ID=Rr010244.t1.mrna1.exon4;Name=Rr010244.t1;Parent=Rr010244.t1.mrna1;Target=Rr010244.t1 583 606 +
L2SC0000067	rubus_genome	CDS	423422	423626	100	+	0	ID=Rr010244.t1.mrna1.cds1;Name=Rr010244.t1;Parent=Rr010244.t1.mrna1;Target=Rr010244.t1 1 205 +
L2SC0000067	rubus_genome	CDS	424357	424661	100	+	1	ID=Rr010244.t1.mrna1.cds2;Name=Rr010244.t1;Parent=Rr010244.t1.mrna1;Target=Rr010244.t1 206 510 +
L2SC0000067	rubus_genome	CDS	426415	426486	100	+	0	ID=Rr010244.t1.mrna1.cds3;Name=Rr010244.t1;Parent=Rr010244.t1.mrna1;Target=Rr010244.t1 511 582 +
L2SC0000067	rubus_genome	CDS	427790	427813	100	+	0	ID=Rr010244.t1.mrna1.cds4;Name=Rr010244.t1;Parent=Rr010244.t1.mrna1;Target=Rr010244.t1 583 606 +
L2SC0000067	rubus_genome	gene	430895	435971	.	-	.	ID=Rr010247.t1.path1;Name=Rr010247.t1
L2SC0000067	rubus_genome	mRNA	430895	435971	.	-	.	ID=Rr010247.t1.mrna1;Name=Rr010247.t1;Parent=Rr010247.t1.path1;coverage=100.0;identity=100.0;matches=2022;mismatches=0;indels=0;unknowns=0
L2SC0000067	rubus_genome	exon	435893	435971	100	-	.	ID=Rr010247.t1.mrna1.exon1;Name=Rr010247.t1;Parent=Rr010247.t1.mrna1;Target=Rr010247.t1 1 79 +
L2SC0000067	rubus_genome	exon	433927	434478	100	-	.	ID=Rr010247.t1.mrna1.exon2;Name=Rr010247.t1;Parent=Rr010247.t1.mrna1;Target=Rr010247.t1 80 631 +
L2SC0000067	rubus_genome	exon	432952	433239	100	-	.	ID=Rr010247.t1.mrna1.exon3;Name=Rr010247.t1;Parent=Rr010247.t1.mrna1;Target=Rr010247.t1 632 919 +
L2SC0000067	rubus_genome	exon	432590	432851	100	-	.	ID=Rr010247.t1.mrna1.exon4;Name=Rr010247.t1;Parent=Rr010247.t1.mrna1;Target=Rr010247.t1 920 1181 +
L2SC0000067	rubus_genome	exon	432432	432484	100	-	.	ID=Rr010247.t1.mrna1.exon5;Name=Rr010247.t1;Parent=Rr010247.t1.mrna1;Target=Rr010247.t1 1182 1234 +
L2SC0000067	rubus_genome	exon	432078	432145	100	-	.	ID=Rr010247.t1.mrna1.exon6;Name=Rr010247.t1;Parent=Rr010247.t1.mrna1;Target=Rr010247.t1 1235 1302 +
L2SC0000067	rubus_genome	exon	431852	431941	100	-	.	ID=Rr010247.t1.mrna1.exon7;Name=Rr010247.t1;Parent=Rr010247.t1.mrna1;Target=Rr010247.t1 1303 1392 +
L2SC0000067	rubus_genome	exon	431523	431607	100	-	.	ID=Rr010247.t1.mrna1.exon8;Name=Rr010247.t1;Parent=Rr010247.t1.mrna1;Target=Rr010247.t1 1393 1477 +
L2SC0000067	rubus_genome	exon	430895	431439	100	-	.	ID=Rr010247.t1.mrna1.exon9;Name=Rr010247.t1;Parent=Rr010247.t1.mrna1;Target=Rr010247.t1 1478 2022 +
L2SC0000067	rubus_genome	CDS	435893	435971	100	-	0	ID=Rr010247.t1.mrna1.cds1;Name=Rr010247.t1;Parent=Rr010247.t1.mrna1;Target=Rr010247.t1 1 79 +
L2SC0000067	rubus_genome	CDS	433927	434478	100	-	1	ID=Rr010247.t1.mrna1.cds2;Name=Rr010247.t1;Parent=Rr010247.t1.mrna1;Target=Rr010247.t1 80 631 +
L2SC0000067	rubus_genome	CDS	432952	433239	100	-	1	ID=Rr010247.t1.mrna1.cds3;Name=Rr010247.t1;Parent=Rr010247.t1.mrna1;Target=Rr010247.t1 632 919 +
L2SC0000067	rubus_genome	CDS	432590	432851	100	-	1	ID=Rr010247.t1.mrna1.cds4;Name=Rr010247.t1;Parent=Rr010247.t1.mrna1;Target=Rr010247.t1 920 1181 +
L2SC0000067	rubus_genome	CDS	432432	432484	100	-	2	ID=Rr010247.t1.mrna1.cds5;Name=Rr010247.t1;Parent=Rr010247.t1.mrna1;Target=Rr010247.t1 1182 1234 +
L2SC0000067	rubus_genome	CDS	432078	432145	100	-	1	ID=Rr010247.t1.mrna1.cds6;Name=Rr010247.t1;Parent=Rr010247.t1.mrna1;Target=Rr010247.t1 1235 1302 +
L2SC0000067	rubus_genome	CDS	431852	431941	100	-	0	ID=Rr010247.t1.mrna1.cds7;Name=Rr010247.t1;Parent=Rr010247.t1.mrna1;Target=Rr010247.t1 1303 1392 +
L2SC0000067	rubus_genome	CDS	431523	431607	100	-	0	ID=Rr010247.t1.mrna1.cds8;Name=Rr010247.t1;Parent=Rr010247.t1.mrna1;Target=Rr010247.t1 1393 1477 +
L2SC0000067	rubus_genome	CDS	430895	431439	100	-	1	ID=Rr010247.t1.mrna1.cds9;Name=Rr010247.t1;Parent=Rr010247.t1.mrna1;Target=Rr010247.t1 1478 2022 +
L2SC0000067	rubus_genome	gene	441755	442191	.	+	.	ID=Rr010248.t1.path1;Name=Rr010248.t1
L2SC0000067	rubus_genome	mRNA	441755	442191	.	+	.	ID=Rr010248.t1.mrna1;Name=Rr010248.t1;Parent=Rr010248.t1.path1;coverage=100.0;identity=100.0;matches=357;mismatches=0;indels=0;unknowns=0
L2SC0000067	rubus_genome	exon	441755	441890	100	+	.	ID=Rr010248.t1.mrna1.exon1;Name=Rr010248.t1;Parent=Rr010248.t1.mrna1;Target=Rr010248.t1 1 136 +
L2SC0000067	rubus_genome	exon	441971	442191	100	+	.	ID=Rr010248.t1.mrna1.exon2;Name=Rr010248.t1;Parent=Rr010248.t1.mrna1;Target=Rr010248.t1 137 357 +
L2SC0000067	rubus_genome	CDS	441755	441890	100	+	0	ID=Rr010248.t1.mrna1.cds1;Name=Rr010248.t1;Parent=Rr010248.t1.mrna1;Target=Rr010248.t1 1 136 +
L2SC0000067	rubus_genome	CDS	441971	442191	100	+	1	ID=Rr010248.t1.mrna1.cds2;Name=Rr010248.t1;Parent=Rr010248.t1.mrna1;Target=Rr010248.t1 137 357 +
L2SC0000067	rubus_genome	gene	442886	446293	.	+	.	ID=Rr010249.t1.path1;Name=Rr010249.t1
L2SC0000067	rubus_genome	mRNA	442886	446293	.	+	.	ID=Rr010249.t1.mrna1;Name=Rr010249.t1;Parent=Rr010249.t1.path1;coverage=99.3;identity=100.0;matches=1206;mismatches=0;indels=0;unknowns=0
L2SC0000067	rubus_genome	exon	442886	442951	100	+	.	ID=Rr010249.t1.mrna1.exon1;Name=Rr010249.t1;Parent=Rr010249.t1.mrna1;Target=Rr010249.t1 10 75 +
L2SC0000067	rubus_genome	exon	443093	443215	100	+	.	ID=Rr010249.t1.mrna1.exon2;Name=Rr010249.t1;Parent=Rr010249.t1.mrna1;Target=Rr010249.t1 76 198 +
L2SC0000067	rubus_genome	exon	443312	443449	100	+	.	ID=Rr010249.t1.mrna1.exon3;Name=Rr010249.t1;Parent=Rr010249.t1.mrna1;Target=Rr010249.t1 199 336 +
L2SC0000067	rubus_genome	exon	444771	444869	100	+	.	ID=Rr010249.t1.mrna1.exon4;Name=Rr010249.t1;Parent=Rr010249.t1.mrna1;Target=Rr010249.t1 337 435 +
L2SC0000067	rubus_genome	exon	445146	445449	100	+	.	ID=Rr010249.t1.mrna1.exon5;Name=Rr010249.t1;Parent=Rr010249.t1.mrna1;Target=Rr010249.t1 436 739 +
L2SC0000067	rubus_genome	exon	445543	445766	100	+	.	ID=Rr010249.t1.mrna1.exon6;Name=Rr010249.t1;Parent=Rr010249.t1.mrna1;Target=Rr010249.t1 740 963 +
L2SC0000067	rubus_genome	exon	445892	445978	100	+	.	ID=Rr010249.t1.mrna1.exon7;Name=Rr010249.t1;Parent=Rr010249.t1.mrna1;Target=Rr010249.t1 964 1050 +
L2SC0000067	rubus_genome	exon	446129	446293	100	+	.	ID=Rr010249.t1.mrna1.exon8;Name=Rr010249.t1;Parent=Rr010249.t1.mrna1;Target=Rr010249.t1 1051 1215 +
L2SC0000067	rubus_genome	CDS	442886	442951	100	+	0	ID=Rr010249.t1.mrna1.cds1;Name=Rr010249.t1;Parent=Rr010249.t1.mrna1;Target=Rr010249.t1 10 75 +
L2SC0000067	rubus_genome	CDS	443093	443215	100	+	0	ID=Rr010249.t1.mrna1.cds2;Name=Rr010249.t1;Parent=Rr010249.t1.mrna1;Target=Rr010249.t1 76 198 +
L2SC0000067	rubus_genome	CDS	443312	443449	100	+	0	ID=Rr010249.t1.mrna1.cds3;Name=Rr010249.t1;Parent=Rr010249.t1.mrna1;Target=Rr010249.t1 199 336 +
L2SC0000067	rubus_genome	CDS	444771	444869	100	+	0	ID=Rr010249.t1.mrna1.cds4;Name=Rr010249.t1;Parent=Rr010249.t1.mrna1;Target=Rr010249.t1 337 435 +
L2SC0000067	rubus_genome	CDS	445146	445449	100	+	0	ID=Rr010249.t1.mrna1.cds5;Name=Rr010249.t1;Parent=Rr010249.t1.mrna1;Target=Rr010249.t1 436 739 +
L2SC0000067	rubus_genome	CDS	445543	445766	100	+	1	ID=Rr010249.t1.mrna1.cds6;Name=Rr010249.t1;Parent=Rr010249.t1.mrna1;Target=Rr010249.t1 740 963 +
L2SC0000067	rubus_genome	CDS	445892	445978	100	+	0	ID=Rr010249.t1.mrna1.cds7;Name=Rr010249.t1;Parent=Rr010249.t1.mrna1;Target=Rr010249.t1 964 1050 +
L2SC0000067	rubus_genome	CDS	446129	446293	100	+	0	ID=Rr010249.t1.mrna1.cds8;Name=Rr010249.t1;Parent=Rr010249.t1.mrna1;Target=Rr010249.t1 1051 1215 +
L2SC0000067	rubus_genome	gene	463363	464622	.	+	.	ID=Rr010250.t1.path1;Name=Rr010250.t1
L2SC0000067	rubus_genome	mRNA	463363	464622	.	+	.	ID=Rr010250.t1.mrna1;Name=Rr010250.t1;Parent=Rr010250.t1.path1;coverage=100.0;identity=100.0;matches=1260;mismatches=0;indels=0;unknowns=0
L2SC0000067	rubus_genome	exon	463363	464622	100	+	.	ID=Rr010250.t1.mrna1.exon1;Name=Rr010250.t1;Parent=Rr010250.t1.mrna1;Target=Rr010250.t1 1260 1 .
L2SC0000067	rubus_genome	CDS	463363	464622	100	+	0	ID=Rr010250.t1.mrna1.cds1;Name=Rr010250.t1;Parent=Rr010250.t1.mrna1;Target=Rr010250.t1 1260 1 .
L2SC0000067	rubus_genome	gene	494324	496285	.	+	.	ID=Rr010251.t1.path1;Name=Rr010251.t1
L2SC0000067	rubus_genome	mRNA	494324	496285	.	+	.	ID=Rr010251.t1.mrna1;Name=Rr010251.t1;Parent=Rr010251.t1.path1;coverage=100.0;identity=100.0;matches=1962;mismatches=0;indels=0;unknowns=0
L2SC0000067	rubus_genome	exon	494324	496285	100	+	.	ID=Rr010251.t1.mrna1.exon1;Name=Rr010251.t1;Parent=Rr010251.t1.mrna1;Target=Rr010251.t1 1962 1 .
L2SC0000067	rubus_genome	CDS	494324	496285	100	+	0	ID=Rr010251.t1.mrna1.cds1;Name=Rr010251.t1;Parent=Rr010251.t1.mrna1;Target=Rr010251.t1 1962 1 .
L2SC0000067	rubus_genome	gene	501582	506277	.	-	.	ID=Rr010254.t1.path1;Name=Rr010254.t1
L2SC0000067	rubus_genome	mRNA	501582	506277	.	-	.	ID=Rr010254.t1.mrna1;Name=Rr010254.t1;Parent=Rr010254.t1.path1;coverage=100.0;identity=100.0;matches=1512;mismatches=0;indels=0;unknowns=0
L2SC0000067	rubus_genome	exon	505801	506277	100	-	.	ID=Rr010254.t1.mrna1.exon1;Name=Rr010254.t1;Parent=Rr010254.t1.mrna1;Target=Rr010254.t1 1 477 +
L2SC0000067	rubus_genome	exon	504193	504708	100	-	.	ID=Rr010254.t1.mrna1.exon2;Name=Rr010254.t1;Parent=Rr010254.t1.mrna1;Target=Rr010254.t1 478 993 +
L2SC0000067	rubus_genome	exon	503313	503395	100	-	.	ID=Rr010254.t1.mrna1.exon3;Name=Rr010254.t1;Parent=Rr010254.t1.mrna1;Target=Rr010254.t1 994 1076 +
L2SC0000067	rubus_genome	exon	502201	502605	100	-	.	ID=Rr010254.t1.mrna1.exon4;Name=Rr010254.t1;Parent=Rr010254.t1.mrna1;Target=Rr010254.t1 1077 1481 +
L2SC0000067	rubus_genome	exon	501582	501612	100	-	.	ID=Rr010254.t1.mrna1.exon5;Name=Rr010254.t1;Parent=Rr010254.t1.mrna1;Target=Rr010254.t1 1482 1512 +
L2SC0000067	rubus_genome	CDS	505801	506277	100	-	0	ID=Rr010254.t1.mrna1.cds1;Name=Rr010254.t1;Parent=Rr010254.t1.mrna1;Target=Rr010254.t1 1 477 +
L2SC0000067	rubus_genome	CDS	504193	504708	100	-	0	ID=Rr010254.t1.mrna1.cds2;Name=Rr010254.t1;Parent=Rr010254.t1.mrna1;Target=Rr010254.t1 478 993 +
L2SC0000067	rubus_genome	CDS	503313	503395	100	-	0	ID=Rr010254.t1.mrna1.cds3;Name=Rr010254.t1;Parent=Rr010254.t1.mrna1;Target=Rr010254.t1 994 1076 +
L2SC0000067	rubus_genome	CDS	502201	502605	100	-	2	ID=Rr010254.t1.mrna1.cds4;Name=Rr010254.t1;Parent=Rr010254.t1.mrna1;Target=Rr010254.t1 1077 1481 +
L2SC0000067	rubus_genome	CDS	501582	501612	100	-	2	ID=Rr010254.t1.mrna1.cds5;Name=Rr010254.t1;Parent=Rr010254.t1.mrna1;Target=Rr010254.t1 1482 1512 +
L2SC0000067	rubus_genome	gene	528489	529763	.	+	.	ID=Rr010255.t1.path1;Name=Rr010255.t1
L2SC0000067	rubus_genome	mRNA	528489	529763	.	+	.	ID=Rr010255.t1.mrna1;Name=Rr010255.t1;Parent=Rr010255.t1.path1;coverage=100.0;identity=100.0;matches=1275;mismatches=0;indels=0;unknowns=0
L2SC0000067	rubus_genome	exon	528489	529763	100	+	.	ID=Rr010255.t1.mrna1.exon1;Name=Rr010255.t1;Parent=Rr010255.t1.mrna1;Target=Rr010255.t1 1275 1 .
L2SC0000067	rubus_genome	CDS	528489	529763	100	+	0	ID=Rr010255.t1.mrna1.cds1;Name=Rr010255.t1;Parent=Rr010255.t1.mrna1;Target=Rr010255.t1 1275 1 .
L2SC0000067	rubus_genome	gene	532752	534014	.	+	.	ID=Rr010256.t1.path1;Name=Rr010256.t1
L2SC0000067	rubus_genome	mRNA	532752	534014	.	+	.	ID=Rr010256.t1.mrna1;Name=Rr010256.t1;Parent=Rr010256.t1.path1;coverage=100.0;identity=100.0;matches=732;mismatches=0;indels=0;unknowns=0
L2SC0000067	rubus_genome	exon	532752	532832	100	+	.	ID=Rr010256.t1.mrna1.exon1;Name=Rr010256.t1;Parent=Rr010256.t1.mrna1;Target=Rr010256.t1 1 81 +
L2SC0000067	rubus_genome	exon	532960	533039	100	+	.	ID=Rr010256.t1.mrna1.exon2;Name=Rr010256.t1;Parent=Rr010256.t1.mrna1;Target=Rr010256.t1 82 161 +
L2SC0000067	rubus_genome	exon	533147	533291	100	+	.	ID=Rr010256.t1.mrna1.exon3;Name=Rr010256.t1;Parent=Rr010256.t1.mrna1;Target=Rr010256.t1 162 306 +
L2SC0000067	rubus_genome	exon	533386	533517	100	+	.	ID=Rr010256.t1.mrna1.exon4;Name=Rr010256.t1;Parent=Rr010256.t1.mrna1;Target=Rr010256.t1 307 438 +
L2SC0000067	rubus_genome	exon	533721	534014	100	+	.	ID=Rr010256.t1.mrna1.exon5;Name=Rr010256.t1;Parent=Rr010256.t1.mrna1;Target=Rr010256.t1 439 732 +
L2SC0000067	rubus_genome	CDS	532752	532832	100	+	0	ID=Rr010256.t1.mrna1.cds1;Name=Rr010256.t1;Parent=Rr010256.t1.mrna1;Target=Rr010256.t1 1 81 +
L2SC0000067	rubus_genome	CDS	532960	533039	100	+	0	ID=Rr010256.t1.mrna1.cds2;Name=Rr010256.t1;Parent=Rr010256.t1.mrna1;Target=Rr010256.t1 82 161 +
L2SC0000067	rubus_genome	CDS	533147	533291	100	+	2	ID=Rr010256.t1.mrna1.cds3;Name=Rr010256.t1;Parent=Rr010256.t1.mrna1;Target=Rr010256.t1 162 306 +
L2SC0000067	rubus_genome	CDS	533386	533517	100	+	0	ID=Rr010256.t1.mrna1.cds4;Name=Rr010256.t1;Parent=Rr010256.t1.mrna1;Target=Rr010256.t1 307 438 +
L2SC0000067	rubus_genome	CDS	533721	534014	100	+	0	ID=Rr010256.t1.mrna1.cds5;Name=Rr010256.t1;Parent=Rr010256.t1.mrna1;Target=Rr010256.t1 439 732 +
L2SC0000067	rubus_genome	gene	541986	542974	.	+	.	ID=Rr010257.t1.path1;Name=Rr010257.t1
L2SC0000067	rubus_genome	mRNA	541986	542974	.	+	.	ID=Rr010257.t1.mrna1;Name=Rr010257.t1;Parent=Rr010257.t1.path1;coverage=100.0;identity=100.0;matches=696;mismatches=0;indels=0;unknowns=0
L2SC0000067	rubus_genome	exon	541986	542174	100	+	.	ID=Rr010257.t1.mrna1.exon1;Name=Rr010257.t1;Parent=Rr010257.t1.mrna1;Target=Rr010257.t1 1 189 +
L2SC0000067	rubus_genome	exon	542333	542526	100	+	.	ID=Rr010257.t1.mrna1.exon2;Name=Rr010257.t1;Parent=Rr010257.t1.mrna1;Target=Rr010257.t1 190 383 +
L2SC0000067	rubus_genome	exon	542662	542974	100	+	.	ID=Rr010257.t1.mrna1.exon3;Name=Rr010257.t1;Parent=Rr010257.t1.mrna1;Target=Rr010257.t1 384 696 +
L2SC0000067	rubus_genome	CDS	541986	542174	100	+	0	ID=Rr010257.t1.mrna1.cds1;Name=Rr010257.t1;Parent=Rr010257.t1.mrna1;Target=Rr010257.t1 1 189 +
L2SC0000067	rubus_genome	CDS	542333	542526	100	+	0	ID=Rr010257.t1.mrna1.cds2;Name=Rr010257.t1;Parent=Rr010257.t1.mrna1;Target=Rr010257.t1 190 383 +
L2SC0000067	rubus_genome	CDS	542662	542974	100	+	2	ID=Rr010257.t1.mrna1.cds3;Name=Rr010257.t1;Parent=Rr010257.t1.mrna1;Target=Rr010257.t1 384 696 +
L2SC0000067	rubus_genome	gene	543273	544190	.	+	.	ID=Rr010258.t1.path1;Name=Rr010258.t1
L2SC0000067	rubus_genome	mRNA	543273	544190	.	+	.	ID=Rr010258.t1.mrna1;Name=Rr010258.t1;Parent=Rr010258.t1.path1;coverage=100.0;identity=100.0;matches=489;mismatches=0;indels=0;unknowns=0
L2SC0000067	rubus_genome	exon	543273	543466	100	+	.	ID=Rr010258.t1.mrna1.exon1;Name=Rr010258.t1;Parent=Rr010258.t1.mrna1;Target=Rr010258.t1 1 194 +
L2SC0000067	rubus_genome	exon	543896	544190	100	+	.	ID=Rr010258.t1.mrna1.exon2;Name=Rr010258.t1;Parent=Rr010258.t1.mrna1;Target=Rr010258.t1 195 489 +
L2SC0000067	rubus_genome	CDS	543273	543466	100	+	0	ID=Rr010258.t1.mrna1.cds1;Name=Rr010258.t1;Parent=Rr010258.t1.mrna1;Target=Rr010258.t1 1 194 +
L2SC0000067	rubus_genome	CDS	543896	544190	100	+	2	ID=Rr010258.t1.mrna1.cds2;Name=Rr010258.t1;Parent=Rr010258.t1.mrna1;Target=Rr010258.t1 195 489 +
L2SC0000067	rubus_genome	gene	547168	552991	.	+	.	ID=Rr010260.t1.path1;Name=Rr010260.t1
L2SC0000067	rubus_genome	mRNA	547168	552991	.	+	.	ID=Rr010260.t1.mrna1;Name=Rr010260.t1;Parent=Rr010260.t1.path1;coverage=100.0;identity=100.0;matches=5220;mismatches=0;indels=0;unknowns=0
L2SC0000067	rubus_genome	exon	547168	547238	100	+	.	ID=Rr010260.t1.mrna1.exon1;Name=Rr010260.t1;Parent=Rr010260.t1.mrna1;Target=Rr010260.t1 1 71 +
L2SC0000067	rubus_genome	exon	547555	549387	100	+	.	ID=Rr010260.t1.mrna1.exon2;Name=Rr010260.t1;Parent=Rr010260.t1.mrna1;Target=Rr010260.t1 72 1904 +
L2SC0000067	rubus_genome	exon	549676	552991	100	+	.	ID=Rr010260.t1.mrna1.exon3;Name=Rr010260.t1;Parent=Rr010260.t1.mrna1;Target=Rr010260.t1 1905 5220 +
L2SC0000067	rubus_genome	CDS	547168	547238	100	+	0	ID=Rr010260.t1.mrna1.cds1;Name=Rr010260.t1;Parent=Rr010260.t1.mrna1;Target=Rr010260.t1 1 71 +
L2SC0000067	rubus_genome	CDS	547555	549387	100	+	2	ID=Rr010260.t1.mrna1.cds2;Name=Rr010260.t1;Parent=Rr010260.t1.mrna1;Target=Rr010260.t1 72 1904 +
L2SC0000067	rubus_genome	CDS	549676	552991	100	+	2	ID=Rr010260.t1.mrna1.cds3;Name=Rr010260.t1;Parent=Rr010260.t1.mrna1;Target=Rr010260.t1 1905 5220 +
L2SC0000067	rubus_genome	gene	558100	560115	.	+	.	ID=Rr010261.t1.path1;Name=Rr010261.t1
L2SC0000067	rubus_genome	mRNA	558100	560115	.	+	.	ID=Rr010261.t1.mrna1;Name=Rr010261.t1;Parent=Rr010261.t1.path1;coverage=100.0;identity=100.0;matches=1404;mismatches=0;indels=0;unknowns=0
L2SC0000067	rubus_genome	exon	558100	558849	100	+	.	ID=Rr010261.t1.mrna1.exon1;Name=Rr010261.t1;Parent=Rr010261.t1.mrna1;Target=Rr010261.t1 1 750 +
L2SC0000067	rubus_genome	exon	559052	559124	100	+	.	ID=Rr010261.t1.mrna1.exon2;Name=Rr010261.t1;Parent=Rr010261.t1.mrna1;Target=Rr010261.t1 751 823 +
L2SC0000067	rubus_genome	exon	559233	559300	100	+	.	ID=Rr010261.t1.mrna1.exon3;Name=Rr010261.t1;Parent=Rr010261.t1.mrna1;Target=Rr010261.t1 824 891 +
L2SC0000067	rubus_genome	exon	559399	559617	100	+	.	ID=Rr010261.t1.mrna1.exon4;Name=Rr010261.t1;Parent=Rr010261.t1.mrna1;Target=Rr010261.t1 892 1110 +
L2SC0000067	rubus_genome	exon	559720	559857	100	+	.	ID=Rr010261.t1.mrna1.exon5;Name=Rr010261.t1;Parent=Rr010261.t1.mrna1;Target=Rr010261.t1 1111 1248 +
L2SC0000067	rubus_genome	exon	559960	560115	100	+	.	ID=Rr010261.t1.mrna1.exon6;Name=Rr010261.t1;Parent=Rr010261.t1.mrna1;Target=Rr010261.t1 1249 1404 +
L2SC0000067	rubus_genome	CDS	558100	558849	100	+	0	ID=Rr010261.t1.mrna1.cds1;Name=Rr010261.t1;Parent=Rr010261.t1.mrna1;Target=Rr010261.t1 1 750 +
L2SC0000067	rubus_genome	CDS	559052	559124	100	+	0	ID=Rr010261.t1.mrna1.cds2;Name=Rr010261.t1;Parent=Rr010261.t1.mrna1;Target=Rr010261.t1 751 823 +
L2SC0000067	rubus_genome	CDS	559233	559300	100	+	1	ID=Rr010261.t1.mrna1.cds3;Name=Rr010261.t1;Parent=Rr010261.t1.mrna1;Target=Rr010261.t1 824 891 +
L2SC0000067	rubus_genome	CDS	559399	559617	100	+	0	ID=Rr010261.t1.mrna1.cds4;Name=Rr010261.t1;Parent=Rr010261.t1.mrna1;Target=Rr010261.t1 892 1110 +
L2SC0000067	rubus_genome	CDS	559720	559857	100	+	0	ID=Rr010261.t1.mrna1.cds5;Name=Rr010261.t1;Parent=Rr010261.t1.mrna1;Target=Rr010261.t1 1111 1248 +
L2SC0000067	rubus_genome	CDS	559960	560115	100	+	0	ID=Rr010261.t1.mrna1.cds6;Name=Rr010261.t1;Parent=Rr010261.t1.mrna1;Target=Rr010261.t1 1249 1404 +
L2SC0000067	rubus_genome	gene	567308	572993	.	+	.	ID=Rr010262.t1.path1;Name=Rr010262.t1
L2SC0000067	rubus_genome	mRNA	567308	572993	.	+	.	ID=Rr010262.t1.mrna1;Name=Rr010262.t1;Parent=Rr010262.t1.path1;coverage=100.0;identity=100.0;matches=3309;mismatches=0;indels=0;unknowns=0
L2SC0000067	rubus_genome	exon	567308	567610	100	+	.	ID=Rr010262.t1.mrna1.exon1;Name=Rr010262.t1;Parent=Rr010262.t1.mrna1;Target=Rr010262.t1 1 303 +
L2SC0000067	rubus_genome	exon	568896	569588	100	+	.	ID=Rr010262.t1.mrna1.exon2;Name=Rr010262.t1;Parent=Rr010262.t1.mrna1;Target=Rr010262.t1 304 996 +
L2SC0000067	rubus_genome	exon	569904	570671	100	+	.	ID=Rr010262.t1.mrna1.exon3;Name=Rr010262.t1;Parent=Rr010262.t1.mrna1;Target=Rr010262.t1 997 1764 +
L2SC0000067	rubus_genome	exon	570763	570974	100	+	.	ID=Rr010262.t1.mrna1.exon4;Name=Rr010262.t1;Parent=Rr010262.t1.mrna1;Target=Rr010262.t1 1765 1976 +
L2SC0000067	rubus_genome	exon	571075	571428	100	+	.	ID=Rr010262.t1.mrna1.exon5;Name=Rr010262.t1;Parent=Rr010262.t1.mrna1;Target=Rr010262.t1 1977 2330 +
L2SC0000067	rubus_genome	exon	571674	571834	100	+	.	ID=Rr010262.t1.mrna1.exon6;Name=Rr010262.t1;Parent=Rr010262.t1.mrna1;Target=Rr010262.t1 2331 2491 +
L2SC0000067	rubus_genome	exon	571921	572084	100	+	.	ID=Rr010262.t1.mrna1.exon7;Name=Rr010262.t1;Parent=Rr010262.t1.mrna1;Target=Rr010262.t1 2492 2655 +
L2SC0000067	rubus_genome	exon	572215	572361	100	+	.	ID=Rr010262.t1.mrna1.exon8;Name=Rr010262.t1;Parent=Rr010262.t1.mrna1;Target=Rr010262.t1 2656 2802 +
L2SC0000067	rubus_genome	exon	572487	572993	100	+	.	ID=Rr010262.t1.mrna1.exon9;Name=Rr010262.t1;Parent=Rr010262.t1.mrna1;Target=Rr010262.t1 2803 3309 +
L2SC0000067	rubus_genome	CDS	567308	567610	100	+	0	ID=Rr010262.t1.mrna1.cds1;Name=Rr010262.t1;Parent=Rr010262.t1.mrna1;Target=Rr010262.t1 1 303 +
L2SC0000067	rubus_genome	CDS	568896	569588	100	+	0	ID=Rr010262.t1.mrna1.cds2;Name=Rr010262.t1;Parent=Rr010262.t1.mrna1;Target=Rr010262.t1 304 996 +
L2SC0000067	rubus_genome	CDS	569904	570671	100	+	0	ID=Rr010262.t1.mrna1.cds3;Name=Rr010262.t1;Parent=Rr010262.t1.mrna1;Target=Rr010262.t1 997 1764 +
L2SC0000067	rubus_genome	CDS	570763	570974	100	+	0	ID=Rr010262.t1.mrna1.cds4;Name=Rr010262.t1;Parent=Rr010262.t1.mrna1;Target=Rr010262.t1 1765 1976 +
L2SC0000067	rubus_genome	CDS	571075	571428	100	+	2	ID=Rr010262.t1.mrna1.cds5;Name=Rr010262.t1;Parent=Rr010262.t1.mrna1;Target=Rr010262.t1 1977 2330 +
L2SC0000067	rubus_genome	CDS	571674	571834	100	+	2	ID=Rr010262.t1.mrna1.cds6;Name=Rr010262.t1;Parent=Rr010262.t1.mrna1;Target=Rr010262.t1 2331 2491 +
L2SC0000067	rubus_genome	CDS	571921	572084	100	+	1	ID=Rr010262.t1.mrna1.cds7;Name=Rr010262.t1;Parent=Rr010262.t1.mrna1;Target=Rr010262.t1 2492 2655 +
L2SC0000067	rubus_genome	CDS	572215	572361	100	+	0	ID=Rr010262.t1.mrna1.cds8;Name=Rr010262.t1;Parent=Rr010262.t1.mrna1;Target=Rr010262.t1 2656 2802 +
L2SC0000067	rubus_genome	CDS	572487	572993	100	+	0	ID=Rr010262.t1.mrna1.cds9;Name=Rr010262.t1;Parent=Rr010262.t1.mrna1;Target=Rr010262.t1 2803 3309 +
L2SC0000067	rubus_genome	gene	578136	582543	.	-	.	ID=Rr010263.t1.path1;Name=Rr010263.t1
L2SC0000067	rubus_genome	mRNA	578136	582543	.	-	.	ID=Rr010263.t1.mrna1;Name=Rr010263.t1;Parent=Rr010263.t1.path1;coverage=100.0;identity=100.0;matches=1956;mismatches=0;indels=0;unknowns=0
L2SC0000067	rubus_genome	exon	582294	582543	100	-	.	ID=Rr010263.t1.mrna1.exon1;Name=Rr010263.t1;Parent=Rr010263.t1.mrna1;Target=Rr010263.t1 1 250 +
L2SC0000067	rubus_genome	exon	581019	581137	100	-	.	ID=Rr010263.t1.mrna1.exon2;Name=Rr010263.t1;Parent=Rr010263.t1.mrna1;Target=Rr010263.t1 251 369 +
L2SC0000067	rubus_genome	exon	580273	580929	100	-	.	ID=Rr010263.t1.mrna1.exon3;Name=Rr010263.t1;Parent=Rr010263.t1.mrna1;Target=Rr010263.t1 370 1026 +
L2SC0000067	rubus_genome	exon	580092	580169	100	-	.	ID=Rr010263.t1.mrna1.exon4;Name=Rr010263.t1;Parent=Rr010263.t1.mrna1;Target=Rr010263.t1 1027 1104 +
L2SC0000067	rubus_genome	exon	579722	579811	100	-	.	ID=Rr010263.t1.mrna1.exon5;Name=Rr010263.t1;Parent=Rr010263.t1.mrna1;Target=Rr010263.t1 1105 1194 +
L2SC0000067	rubus_genome	exon	579401	579538	100	-	.	ID=Rr010263.t1.mrna1.exon6;Name=Rr010263.t1;Parent=Rr010263.t1.mrna1;Target=Rr010263.t1 1195 1332 +
L2SC0000067	rubus_genome	exon	578879	579052	100	-	.	ID=Rr010263.t1.mrna1.exon7;Name=Rr010263.t1;Parent=Rr010263.t1.mrna1;Target=Rr010263.t1 1333 1506 +
L2SC0000067	rubus_genome	exon	578596	578799	100	-	.	ID=Rr010263.t1.mrna1.exon8;Name=Rr010263.t1;Parent=Rr010263.t1.mrna1;Target=Rr010263.t1 1507 1710 +
L2SC0000067	rubus_genome	exon	578136	578381	100	-	.	ID=Rr010263.t1.mrna1.exon9;Name=Rr010263.t1;Parent=Rr010263.t1.mrna1;Target=Rr010263.t1 1711 1956 +
L2SC0000067	rubus_genome	CDS	582294	582543	100	-	0	ID=Rr010263.t1.mrna1.cds1;Name=Rr010263.t1;Parent=Rr010263.t1.mrna1;Target=Rr010263.t1 1 250 +
L2SC0000067	rubus_genome	CDS	581019	581137	100	-	1	ID=Rr010263.t1.mrna1.cds2;Name=Rr010263.t1;Parent=Rr010263.t1.mrna1;Target=Rr010263.t1 251 369 +
L2SC0000067	rubus_genome	CDS	580273	580929	100	-	0	ID=Rr010263.t1.mrna1.cds3;Name=Rr010263.t1;Parent=Rr010263.t1.mrna1;Target=Rr010263.t1 370 1026 +
L2SC0000067	rubus_genome	CDS	580092	580169	100	-	0	ID=Rr010263.t1.mrna1.cds4;Name=Rr010263.t1;Parent=Rr010263.t1.mrna1;Target=Rr010263.t1 1027 1104 +
L2SC0000067	rubus_genome	CDS	579722	579811	100	-	0	ID=Rr010263.t1.mrna1.cds5;Name=Rr010263.t1;Parent=Rr010263.t1.mrna1;Target=Rr010263.t1 1105 1194 +
L2SC0000067	rubus_genome	CDS	579401	579538	100	-	0	ID=Rr010263.t1.mrna1.cds6;Name=Rr010263.t1;Parent=Rr010263.t1.mrna1;Target=Rr010263.t1 1195 1332 +
L2SC0000067	rubus_genome	CDS	578879	579052	100	-	0	ID=Rr010263.t1.mrna1.cds7;Name=Rr010263.t1;Parent=Rr010263.t1.mrna1;Target=Rr010263.t1 1333 1506 +
L2SC0000067	rubus_genome	CDS	578596	578799	100	-	0	ID=Rr010263.t1.mrna1.cds8;Name=Rr010263.t1;Parent=Rr010263.t1.mrna1;Target=Rr010263.t1 1507 1710 +
L2SC0000067	rubus_genome	CDS	578136	578381	100	-	0	ID=Rr010263.t1.mrna1.cds9;Name=Rr010263.t1;Parent=Rr010263.t1.mrna1;Target=Rr010263.t1 1711 1956 +
L2SC0000067	rubus_genome	gene	600355	601854	.	+	.	ID=Rr010264.t1.path1;Name=Rr010264.t1
L2SC0000067	rubus_genome	mRNA	600355	601854	.	+	.	ID=Rr010264.t1.mrna1;Name=Rr010264.t1;Parent=Rr010264.t1.path1;coverage=100.0;identity=100.0;matches=1500;mismatches=0;indels=0;unknowns=0
L2SC0000067	rubus_genome	exon	600355	601854	100	+	.	ID=Rr010264.t1.mrna1.exon1;Name=Rr010264.t1;Parent=Rr010264.t1.mrna1;Target=Rr010264.t1 1500 1 .
L2SC0000067	rubus_genome	CDS	600355	601854	100	+	0	ID=Rr010264.t1.mrna1.cds1;Name=Rr010264.t1;Parent=Rr010264.t1.mrna1;Target=Rr010264.t1 1500 1 .
L2SC0000067	rubus_genome	gene	604733	606175	.	+	.	ID=Rr010265.t1.path1;Name=Rr010265.t1
L2SC0000067	rubus_genome	mRNA	604733	606175	.	+	.	ID=Rr010265.t1.mrna1;Name=Rr010265.t1;Parent=Rr010265.t1.path1;coverage=100.0;identity=100.0;matches=1443;mismatches=0;indels=0;unknowns=0
L2SC0000067	rubus_genome	exon	604733	606175	100	+	.	ID=Rr010265.t1.mrna1.exon1;Name=Rr010265.t1;Parent=Rr010265.t1.mrna1;Target=Rr010265.t1 1443 1 .
L2SC0000067	rubus_genome	CDS	604733	606175	100	+	0	ID=Rr010265.t1.mrna1.cds1;Name=Rr010265.t1;Parent=Rr010265.t1.mrna1;Target=Rr010265.t1 1443 1 .
L2SC0000067	rubus_genome	gene	609839	611239	.	+	.	ID=Rr010267.t1.path1;Name=Rr010267.t1
L2SC0000067	rubus_genome	mRNA	609839	611239	.	+	.	ID=Rr010267.t1.mrna1;Name=Rr010267.t1;Parent=Rr010267.t1.path1;coverage=100.0;identity=100.0;matches=1401;mismatches=0;indels=0;unknowns=0
L2SC0000067	rubus_genome	exon	609839	611239	100	+	.	ID=Rr010267.t1.mrna1.exon1;Name=Rr010267.t1;Parent=Rr010267.t1.mrna1;Target=Rr010267.t1 1401 1 .
L2SC0000067	rubus_genome	CDS	609839	611239	100	+	0	ID=Rr010267.t1.mrna1.cds1;Name=Rr010267.t1;Parent=Rr010267.t1.mrna1;Target=Rr010267.t1 1401 1 .
L2SC0000067	rubus_genome	gene	620087	621536	.	+	.	ID=Rr010268.t1.path1;Name=Rr010268.t1
L2SC0000067	rubus_genome	mRNA	620087	621536	.	+	.	ID=Rr010268.t1.mrna1;Name=Rr010268.t1;Parent=Rr010268.t1.path1;coverage=100.0;identity=100.0;matches=1362;mismatches=0;indels=0;unknowns=0
L2SC0000067	rubus_genome	exon	620087	620528	100	+	.	ID=Rr010268.t1.mrna1.exon1;Name=Rr010268.t1;Parent=Rr010268.t1.mrna1;Target=Rr010268.t1 1 442 +
L2SC0000067	rubus_genome	exon	620617	621536	100	+	.	ID=Rr010268.t1.mrna1.exon2;Name=Rr010268.t1;Parent=Rr010268.t1.mrna1;Target=Rr010268.t1 443 1362 +
L2SC0000067	rubus_genome	CDS	620087	620528	100	+	0	ID=Rr010268.t1.mrna1.cds1;Name=Rr010268.t1;Parent=Rr010268.t1.mrna1;Target=Rr010268.t1 1 442 +
L2SC0000067	rubus_genome	CDS	620617	621536	100	+	1	ID=Rr010268.t1.mrna1.cds2;Name=Rr010268.t1;Parent=Rr010268.t1.mrna1;Target=Rr010268.t1 443 1362 +
L2SC0000067	rubus_genome	gene	627746	630329	.	+	.	ID=Rr010269.t1.path1;Name=Rr010269.t1
L2SC0000067	rubus_genome	mRNA	627746	630329	.	+	.	ID=Rr010269.t1.mrna1;Name=Rr010269.t1;Parent=Rr010269.t1.path1;coverage=100.0;identity=100.0;matches=1758;mismatches=0;indels=0;unknowns=0
L2SC0000067	rubus_genome	exon	627746	629190	100	+	.	ID=Rr010269.t1.mrna1.exon1;Name=Rr010269.t1;Parent=Rr010269.t1.mrna1;Target=Rr010269.t1 1 1445 +
L2SC0000067	rubus_genome	exon	630017	630329	100	+	.	ID=Rr010269.t1.mrna1.exon2;Name=Rr010269.t1;Parent=Rr010269.t1.mrna1;Target=Rr010269.t1 1446 1758 +
L2SC0000067	rubus_genome	CDS	627746	629190	100	+	0	ID=Rr010269.t1.mrna1.cds1;Name=Rr010269.t1;Parent=Rr010269.t1.mrna1;Target=Rr010269.t1 1 1445 +
L2SC0000067	rubus_genome	CDS	630017	630329	100	+	2	ID=Rr010269.t1.mrna1.cds2;Name=Rr010269.t1;Parent=Rr010269.t1.mrna1;Target=Rr010269.t1 1446 1758 +
L2SC0000067	rubus_genome	gene	633229	634695	.	+	.	ID=Rr010270.t1.path1;Name=Rr010270.t1
L2SC0000067	rubus_genome	mRNA	633229	634695	.	+	.	ID=Rr010270.t1.mrna1;Name=Rr010270.t1;Parent=Rr010270.t1.path1;coverage=100.0;identity=100.0;matches=1467;mismatches=0;indels=0;unknowns=0
L2SC0000067	rubus_genome	exon	633229	634695	100	+	.	ID=Rr010270.t1.mrna1.exon1;Name=Rr010270.t1;Parent=Rr010270.t1.mrna1;Target=Rr010270.t1 1467 1 .
L2SC0000067	rubus_genome	CDS	633229	634695	100	+	0	ID=Rr010270.t1.mrna1.cds1;Name=Rr010270.t1;Parent=Rr010270.t1.mrna1;Target=Rr010270.t1 1467 1 .
L2SC0000067	rubus_genome	gene	638305	639461	.	+	.	ID=Rr010271.t1.path1;Name=Rr010271.t1
L2SC0000067	rubus_genome	mRNA	638305	639461	.	+	.	ID=Rr010271.t1.mrna1;Name=Rr010271.t1;Parent=Rr010271.t1.path1;coverage=100.0;identity=100.0;matches=978;mismatches=0;indels=0;unknowns=0
L2SC0000067	rubus_genome	exon	638305	638874	100	+	.	ID=Rr010271.t1.mrna1.exon1;Name=Rr010271.t1;Parent=Rr010271.t1.mrna1;Target=Rr010271.t1 1 570 +
L2SC0000067	rubus_genome	exon	638961	639166	100	+	.	ID=Rr010271.t1.mrna1.exon2;Name=Rr010271.t1;Parent=Rr010271.t1.mrna1;Target=Rr010271.t1 571 776 +
L2SC0000067	rubus_genome	exon	639260	639461	100	+	.	ID=Rr010271.t1.mrna1.exon3;Name=Rr010271.t1;Parent=Rr010271.t1.mrna1;Target=Rr010271.t1 777 978 +
L2SC0000067	rubus_genome	CDS	638305	638874	100	+	0	ID=Rr010271.t1.mrna1.cds1;Name=Rr010271.t1;Parent=Rr010271.t1.mrna1;Target=Rr010271.t1 1 570 +
L2SC0000067	rubus_genome	CDS	638961	639166	100	+	0	ID=Rr010271.t1.mrna1.cds2;Name=Rr010271.t1;Parent=Rr010271.t1.mrna1;Target=Rr010271.t1 571 776 +
L2SC0000067	rubus_genome	CDS	639260	639461	100	+	2	ID=Rr010271.t1.mrna1.cds3;Name=Rr010271.t1;Parent=Rr010271.t1.mrna1;Target=Rr010271.t1 777 978 +
L2SC0000067	rubus_genome	gene	641518	641886	.	-	.	ID=Rr010273.t1.path1;Name=Rr010273.t1
L2SC0000067	rubus_genome	mRNA	641518	641886	.	-	.	ID=Rr010273.t1.mrna1;Name=Rr010273.t1;Parent=Rr010273.t1.path1;coverage=100.0;identity=100.0;matches=369;mismatches=0;indels=0;unknowns=0
L2SC0000067	rubus_genome	exon	641518	641886	100	-	.	ID=Rr010273.t1.mrna1.exon1;Name=Rr010273.t1;Parent=Rr010273.t1.mrna1;Target=Rr010273.t1 369 1 .
L2SC0000067	rubus_genome	CDS	641518	641886	100	-	0	ID=Rr010273.t1.mrna1.cds1;Name=Rr010273.t1;Parent=Rr010273.t1.mrna1;Target=Rr010273.t1 369 1 .
L2SC0000067	rubus_genome	gene	645786	647212	.	+	.	ID=Rr010274.t1.path1;Name=Rr010274.t1
L2SC0000067	rubus_genome	mRNA	645786	647212	.	+	.	ID=Rr010274.t1.mrna1;Name=Rr010274.t1;Parent=Rr010274.t1.path1;coverage=100.0;identity=100.0;matches=639;mismatches=0;indels=0;unknowns=0
L2SC0000067	rubus_genome	exon	645786	645990	100	+	.	ID=Rr010274.t1.mrna1.exon1;Name=Rr010274.t1;Parent=Rr010274.t1.mrna1;Target=Rr010274.t1 1 205 +
L2SC0000067	rubus_genome	exon	646667	646765	100	+	.	ID=Rr010274.t1.mrna1.exon2;Name=Rr010274.t1;Parent=Rr010274.t1.mrna1;Target=Rr010274.t1 206 304 +
L2SC0000067	rubus_genome	exon	646878	647212	100	+	.	ID=Rr010274.t1.mrna1.exon3;Name=Rr010274.t1;Parent=Rr010274.t1.mrna1;Target=Rr010274.t1 305 639 +
L2SC0000067	rubus_genome	CDS	645786	645990	100	+	0	ID=Rr010274.t1.mrna1.cds1;Name=Rr010274.t1;Parent=Rr010274.t1.mrna1;Target=Rr010274.t1 1 205 +
L2SC0000067	rubus_genome	CDS	646667	646765	100	+	1	ID=Rr010274.t1.mrna1.cds2;Name=Rr010274.t1;Parent=Rr010274.t1.mrna1;Target=Rr010274.t1 206 304 +
L2SC0000067	rubus_genome	CDS	646878	647212	100	+	1	ID=Rr010274.t1.mrna1.cds3;Name=Rr010274.t1;Parent=Rr010274.t1.mrna1;Target=Rr010274.t1 305 639 +
L2SC0000067	rubus_genome	gene	648364	649741	.	+	.	ID=Rr010275.t1.path1;Name=Rr010275.t1
L2SC0000067	rubus_genome	mRNA	648364	649741	.	+	.	ID=Rr010275.t1.mrna1;Name=Rr010275.t1;Parent=Rr010275.t1.path1;coverage=100.0;identity=100.0;matches=1290;mismatches=0;indels=0;unknowns=0
L2SC0000067	rubus_genome	exon	648364	648881	100	+	.	ID=Rr010275.t1.mrna1.exon1;Name=Rr010275.t1;Parent=Rr010275.t1.mrna1;Target=Rr010275.t1 1 518 +
L2SC0000067	rubus_genome	exon	648970	649741	100	+	.	ID=Rr010275.t1.mrna1.exon2;Name=Rr010275.t1;Parent=Rr010275.t1.mrna1;Target=Rr010275.t1 519 1290 +
L2SC0000067	rubus_genome	CDS	648364	648881	100	+	0	ID=Rr010275.t1.mrna1.cds1;Name=Rr010275.t1;Parent=Rr010275.t1.mrna1;Target=Rr010275.t1 1 518 +
L2SC0000067	rubus_genome	CDS	648970	649741	100	+	2	ID=Rr010275.t1.mrna1.cds2;Name=Rr010275.t1;Parent=Rr010275.t1.mrna1;Target=Rr010275.t1 519 1290 +
L2SC0000067	rubus_genome	gene	650777	652207	.	+	.	ID=Rr010276.t1.path1;Name=Rr010276.t1
L2SC0000067	rubus_genome	mRNA	650777	652207	.	+	.	ID=Rr010276.t1.mrna1;Name=Rr010276.t1;Parent=Rr010276.t1.path1;coverage=100.0;identity=100.0;matches=1431;mismatches=0;indels=0;unknowns=0
L2SC0000067	rubus_genome	exon	650777	652207	100	+	.	ID=Rr010276.t1.mrna1.exon1;Name=Rr010276.t1;Parent=Rr010276.t1.mrna1;Target=Rr010276.t1 1431 1 .
L2SC0000067	rubus_genome	CDS	650777	652207	100	+	0	ID=Rr010276.t1.mrna1.cds1;Name=Rr010276.t1;Parent=Rr010276.t1.mrna1;Target=Rr010276.t1 1431 1 .
L2SC0000067	rubus_genome	gene	659330	661966	.	+	.	ID=Rr010277.t1.path1;Name=Rr010277.t1
L2SC0000067	rubus_genome	mRNA	659330	661966	.	+	.	ID=Rr010277.t1.mrna1;Name=Rr010277.t1;Parent=Rr010277.t1.path1;coverage=100.0;identity=100.0;matches=1659;mismatches=0;indels=0;unknowns=0
L2SC0000067	rubus_genome	exon	659330	659888	100	+	.	ID=Rr010277.t1.mrna1.exon1;Name=Rr010277.t1;Parent=Rr010277.t1.mrna1;Target=Rr010277.t1 1 559 +
L2SC0000067	rubus_genome	exon	660867	661966	100	+	.	ID=Rr010277.t1.mrna1.exon2;Name=Rr010277.t1;Parent=Rr010277.t1.mrna1;Target=Rr010277.t1 560 1659 +
L2SC0000067	rubus_genome	CDS	659330	659888	100	+	0	ID=Rr010277.t1.mrna1.cds1;Name=Rr010277.t1;Parent=Rr010277.t1.mrna1;Target=Rr010277.t1 1 559 +
L2SC0000067	rubus_genome	CDS	660867	661966	100	+	1	ID=Rr010277.t1.mrna1.cds2;Name=Rr010277.t1;Parent=Rr010277.t1.mrna1;Target=Rr010277.t1 560 1659 +
L2SC0000067	rubus_genome	gene	666834	668273	.	-	.	ID=Rr010278.t1.path1;Name=Rr010278.t1
L2SC0000067	rubus_genome	mRNA	666834	668273	.	-	.	ID=Rr010278.t1.mrna1;Name=Rr010278.t1;Parent=Rr010278.t1.path1;coverage=100.0;identity=100.0;matches=1263;mismatches=0;indels=0;unknowns=0
L2SC0000067	rubus_genome	exon	667814	668273	100	-	.	ID=Rr010278.t1.mrna1.exon1;Name=Rr010278.t1;Parent=Rr010278.t1.mrna1;Target=Rr010278.t1 460 1 .
L2SC0000067	rubus_genome	exon	666834	667636	100	-	.	ID=Rr010278.t1.mrna1.exon2;Name=Rr010278.t1;Parent=Rr010278.t1.mrna1;Target=Rr010278.t1 1263 461 .
L2SC0000067	rubus_genome	CDS	667814	668273	100	-	0	ID=Rr010278.t1.mrna1.cds1;Name=Rr010278.t1;Parent=Rr010278.t1.mrna1;Target=Rr010278.t1 460 1 .
L2SC0000067	rubus_genome	CDS	666834	667636	100	-	1	ID=Rr010278.t1.mrna1.cds2;Name=Rr010278.t1;Parent=Rr010278.t1.mrna1;Target=Rr010278.t1 1263 461 .
L2SC0000067	rubus_genome	gene	685602	687789	.	-	.	ID=Rr010280.t1.path1;Name=Rr010280.t1
L2SC0000067	rubus_genome	mRNA	685602	687789	.	-	.	ID=Rr010280.t1.mrna1;Name=Rr010280.t1;Parent=Rr010280.t1.path1;coverage=99.3;identity=100.0;matches=721;mismatches=0;indels=0;unknowns=0
L2SC0000067	rubus_genome	exon	687723	687789	100	-	.	ID=Rr010280.t1.mrna1.exon1;Name=Rr010280.t1;Parent=Rr010280.t1.mrna1;Target=Rr010280.t1 1 67 +
L2SC0000067	rubus_genome	exon	687311	687483	100	-	.	ID=Rr010280.t1.mrna1.exon2;Name=Rr010280.t1;Parent=Rr010280.t1.mrna1;Target=Rr010280.t1 68 240 +
L2SC0000067	rubus_genome	exon	687138	687167	100	-	.	ID=Rr010280.t1.mrna1.exon3;Name=Rr010280.t1;Parent=Rr010280.t1.mrna1;Target=Rr010280.t1 241 270 +
L2SC0000067	rubus_genome	exon	686800	686980	100	-	.	ID=Rr010280.t1.mrna1.exon4;Name=Rr010280.t1;Parent=Rr010280.t1.mrna1;Target=Rr010280.t1 271 451 +
L2SC0000067	rubus_genome	exon	686523	686627	100	-	.	ID=Rr010280.t1.mrna1.exon5;Name=Rr010280.t1;Parent=Rr010280.t1.mrna1;Target=Rr010280.t1 452 556 +
L2SC0000067	rubus_genome	exon	686360	686407	100	-	.	ID=Rr010280.t1.mrna1.exon6;Name=Rr010280.t1;Parent=Rr010280.t1.mrna1;Target=Rr010280.t1 557 604 +
L2SC0000067	rubus_genome	exon	686196	686236	100	-	.	ID=Rr010280.t1.mrna1.exon7;Name=Rr010280.t1;Parent=Rr010280.t1.mrna1;Target=Rr010280.t1 605 645 +
L2SC0000067	rubus_genome	exon	685602	685677	100	-	.	ID=Rr010280.t1.mrna1.exon8;Name=Rr010280.t1;Parent=Rr010280.t1.mrna1;Target=Rr010280.t1 646 721 +
L2SC0000067	rubus_genome	CDS	687723	687789	100	-	0	ID=Rr010280.t1.mrna1.cds1;Name=Rr010280.t1;Parent=Rr010280.t1.mrna1;Target=Rr010280.t1 1 67 +
L2SC0000067	rubus_genome	CDS	687311	687483	100	-	1	ID=Rr010280.t1.mrna1.cds2;Name=Rr010280.t1;Parent=Rr010280.t1.mrna1;Target=Rr010280.t1 68 240 +
L2SC0000067	rubus_genome	CDS	687138	687167	100	-	0	ID=Rr010280.t1.mrna1.cds3;Name=Rr010280.t1;Parent=Rr010280.t1.mrna1;Target=Rr010280.t1 241 270 +
L2SC0000067	rubus_genome	CDS	686800	686980	100	-	0	ID=Rr010280.t1.mrna1.cds4;Name=Rr010280.t1;Parent=Rr010280.t1.mrna1;Target=Rr010280.t1 271 451 +
L2SC0000067	rubus_genome	CDS	686523	686627	100	-	1	ID=Rr010280.t1.mrna1.cds5;Name=Rr010280.t1;Parent=Rr010280.t1.mrna1;Target=Rr010280.t1 452 556 +
L2SC0000067	rubus_genome	CDS	686360	686407	100	-	1	ID=Rr010280.t1.mrna1.cds6;Name=Rr010280.t1;Parent=Rr010280.t1.mrna1;Target=Rr010280.t1 557 604 +
L2SC0000067	rubus_genome	CDS	686196	686236	100	-	1	ID=Rr010280.t1.mrna1.cds7;Name=Rr010280.t1;Parent=Rr010280.t1.mrna1;Target=Rr010280.t1 605 645 +
L2SC0000067	rubus_genome	CDS	685603	685677	100	-	0	ID=Rr010280.t1.mrna1.cds8;Name=Rr010280.t1;Parent=Rr010280.t1.mrna1;Target=Rr010280.t1 646 720 +
L1SC0000068	rubus_genome	gene	10103	12328	.	-	.	ID=Rr010284.t1.path1;Name=Rr010284.t1
L1SC0000068	rubus_genome	mRNA	10103	12328	.	-	.	ID=Rr010284.t1.mrna1;Name=Rr010284.t1;Parent=Rr010284.t1.path1;coverage=100.0;identity=100.0;matches=1371;mismatches=0;indels=0;unknowns=0
L1SC0000068	rubus_genome	exon	12305	12328	100	-	.	ID=Rr010284.t1.mrna1.exon1;Name=Rr010284.t1;Parent=Rr010284.t1.mrna1;Target=Rr010284.t1 1 24 +
L1SC0000068	rubus_genome	exon	12016	12060	100	-	.	ID=Rr010284.t1.mrna1.exon2;Name=Rr010284.t1;Parent=Rr010284.t1.mrna1;Target=Rr010284.t1 25 69 +
L1SC0000068	rubus_genome	exon	11772	11808	100	-	.	ID=Rr010284.t1.mrna1.exon3;Name=Rr010284.t1;Parent=Rr010284.t1.mrna1;Target=Rr010284.t1 70 106 +
L1SC0000068	rubus_genome	exon	11369	11462	100	-	.	ID=Rr010284.t1.mrna1.exon4;Name=Rr010284.t1;Parent=Rr010284.t1.mrna1;Target=Rr010284.t1 107 200 +
L1SC0000068	rubus_genome	exon	10103	11273	100	-	.	ID=Rr010284.t1.mrna1.exon5;Name=Rr010284.t1;Parent=Rr010284.t1.mrna1;Target=Rr010284.t1 201 1371 +
L1SC0000068	rubus_genome	CDS	12305	12328	100	-	0	ID=Rr010284.t1.mrna1.cds1;Name=Rr010284.t1;Parent=Rr010284.t1.mrna1;Target=Rr010284.t1 1 24 +
L1SC0000068	rubus_genome	CDS	12016	12060	100	-	0	ID=Rr010284.t1.mrna1.cds2;Name=Rr010284.t1;Parent=Rr010284.t1.mrna1;Target=Rr010284.t1 25 69 +
L1SC0000068	rubus_genome	CDS	11772	11808	100	-	0	ID=Rr010284.t1.mrna1.cds3;Name=Rr010284.t1;Parent=Rr010284.t1.mrna1;Target=Rr010284.t1 70 106 +
L1SC0000068	rubus_genome	CDS	11369	11462	100	-	1	ID=Rr010284.t1.mrna1.cds4;Name=Rr010284.t1;Parent=Rr010284.t1.mrna1;Target=Rr010284.t1 107 200 +
L1SC0000068	rubus_genome	CDS	10103	11273	100	-	2	ID=Rr010284.t1.mrna1.cds5;Name=Rr010284.t1;Parent=Rr010284.t1.mrna1;Target=Rr010284.t1 201 1371 +
L1SC0000068	rubus_genome	gene	12576	14357	.	-	.	ID=Rr010285.t1.path1;Name=Rr010285.t1
L1SC0000068	rubus_genome	mRNA	12576	14357	.	-	.	ID=Rr010285.t1.mrna1;Name=Rr010285.t1;Parent=Rr010285.t1.path1;coverage=100.0;identity=100.0;matches=1509;mismatches=0;indels=0;unknowns=0
L1SC0000068	rubus_genome	exon	14181	14357	100	-	.	ID=Rr010285.t1.mrna1.exon1;Name=Rr010285.t1;Parent=Rr010285.t1.mrna1;Target=Rr010285.t1 1 177 +
L1SC0000068	rubus_genome	exon	12576	13907	100	-	.	ID=Rr010285.t1.mrna1.exon2;Name=Rr010285.t1;Parent=Rr010285.t1.mrna1;Target=Rr010285.t1 178 1509 +
L1SC0000068	rubus_genome	CDS	14181	14357	100	-	0	ID=Rr010285.t1.mrna1.cds1;Name=Rr010285.t1;Parent=Rr010285.t1.mrna1;Target=Rr010285.t1 1 177 +
L1SC0000068	rubus_genome	CDS	12576	13907	100	-	0	ID=Rr010285.t1.mrna1.cds2;Name=Rr010285.t1;Parent=Rr010285.t1.mrna1;Target=Rr010285.t1 178 1509 +
L1SC0000068	rubus_genome	gene	15820	16149	.	+	.	ID=Rr010286.t1.path1;Name=Rr010286.t1
L1SC0000068	rubus_genome	mRNA	15820	16149	.	+	.	ID=Rr010286.t1.mrna1;Name=Rr010286.t1;Parent=Rr010286.t1.path1;coverage=100.0;identity=100.0;matches=330;mismatches=0;indels=0;unknowns=0
L1SC0000068	rubus_genome	exon	15820	16149	100	+	.	ID=Rr010286.t1.mrna1.exon1;Name=Rr010286.t1;Parent=Rr010286.t1.mrna1;Target=Rr010286.t1 330 1 .
L1SC0000068	rubus_genome	CDS	15820	16149	100	+	0	ID=Rr010286.t1.mrna1.cds1;Name=Rr010286.t1;Parent=Rr010286.t1.mrna1;Target=Rr010286.t1 330 1 .
L1SC0000068	rubus_genome	gene	17064	22122	.	-	.	ID=Rr010287.t1.path1;Name=Rr010287.t1
L1SC0000068	rubus_genome	mRNA	17064	22122	.	-	.	ID=Rr010287.t1.mrna1;Name=Rr010287.t1;Parent=Rr010287.t1.path1;coverage=100.0;identity=100.0;matches=2664;mismatches=0;indels=0;unknowns=0
L1SC0000068	rubus_genome	exon	21980	22122	100	-	.	ID=Rr010287.t1.mrna1.exon1;Name=Rr010287.t1;Parent=Rr010287.t1.mrna1;Target=Rr010287.t1 1 143 +
L1SC0000068	rubus_genome	exon	21765	21875	100	-	.	ID=Rr010287.t1.mrna1.exon2;Name=Rr010287.t1;Parent=Rr010287.t1.mrna1;Target=Rr010287.t1 144 254 +
L1SC0000068	rubus_genome	exon	21544	21626	100	-	.	ID=Rr010287.t1.mrna1.exon3;Name=Rr010287.t1;Parent=Rr010287.t1.mrna1;Target=Rr010287.t1 255 337 +
L1SC0000068	rubus_genome	exon	21336	21453	100	-	.	ID=Rr010287.t1.mrna1.exon4;Name=Rr010287.t1;Parent=Rr010287.t1.mrna1;Target=Rr010287.t1 338 455 +
L1SC0000068	rubus_genome	exon	21040	21200	100	-	.	ID=Rr010287.t1.mrna1.exon5;Name=Rr010287.t1;Parent=Rr010287.t1.mrna1;Target=Rr010287.t1 456 616 +
L1SC0000068	rubus_genome	exon	20218	20855	100	-	.	ID=Rr010287.t1.mrna1.exon6;Name=Rr010287.t1;Parent=Rr010287.t1.mrna1;Target=Rr010287.t1 617 1254 +
L1SC0000068	rubus_genome	exon	19982	20052	100	-	.	ID=Rr010287.t1.mrna1.exon7;Name=Rr010287.t1;Parent=Rr010287.t1.mrna1;Target=Rr010287.t1 1255 1325 +
L1SC0000068	rubus_genome	exon	19101	19357	100	-	.	ID=Rr010287.t1.mrna1.exon8;Name=Rr010287.t1;Parent=Rr010287.t1.mrna1;Target=Rr010287.t1 1326 1582 +
L1SC0000068	rubus_genome	exon	18692	18873	100	-	.	ID=Rr010287.t1.mrna1.exon9;Name=Rr010287.t1;Parent=Rr010287.t1.mrna1;Target=Rr010287.t1 1583 1764 +
L1SC0000068	rubus_genome	exon	18030	18313	100	-	.	ID=Rr010287.t1.mrna1.exon10;Name=Rr010287.t1;Parent=Rr010287.t1.mrna1;Target=Rr010287.t1 1765 2048 +
L1SC0000068	rubus_genome	exon	17788	17905	100	-	.	ID=Rr010287.t1.mrna1.exon11;Name=Rr010287.t1;Parent=Rr010287.t1.mrna1;Target=Rr010287.t1 2049 2166 +
L1SC0000068	rubus_genome	exon	17504	17686	100	-	.	ID=Rr010287.t1.mrna1.exon12;Name=Rr010287.t1;Parent=Rr010287.t1.mrna1;Target=Rr010287.t1 2167 2349 +
L1SC0000068	rubus_genome	exon	17064	17378	100	-	.	ID=Rr010287.t1.mrna1.exon13;Name=Rr010287.t1;Parent=Rr010287.t1.mrna1;Target=Rr010287.t1 2350 2664 +
L1SC0000068	rubus_genome	CDS	21980	22122	100	-	0	ID=Rr010287.t1.mrna1.cds1;Name=Rr010287.t1;Parent=Rr010287.t1.mrna1;Target=Rr010287.t1 1 143 +
L1SC0000068	rubus_genome	CDS	21765	21875	100	-	2	ID=Rr010287.t1.mrna1.cds2;Name=Rr010287.t1;Parent=Rr010287.t1.mrna1;Target=Rr010287.t1 144 254 +
L1SC0000068	rubus_genome	CDS	21544	21626	100	-	2	ID=Rr010287.t1.mrna1.cds3;Name=Rr010287.t1;Parent=Rr010287.t1.mrna1;Target=Rr010287.t1 255 337 +
L1SC0000068	rubus_genome	CDS	21336	21453	100	-	1	ID=Rr010287.t1.mrna1.cds4;Name=Rr010287.t1;Parent=Rr010287.t1.mrna1;Target=Rr010287.t1 338 455 +
L1SC0000068	rubus_genome	CDS	21040	21200	100	-	2	ID=Rr010287.t1.mrna1.cds5;Name=Rr010287.t1;Parent=Rr010287.t1.mrna1;Target=Rr010287.t1 456 616 +
L1SC0000068	rubus_genome	CDS	20218	20855	100	-	1	ID=Rr010287.t1.mrna1.cds6;Name=Rr010287.t1;Parent=Rr010287.t1.mrna1;Target=Rr010287.t1 617 1254 +
L1SC0000068	rubus_genome	CDS	19982	20052	100	-	0	ID=Rr010287.t1.mrna1.cds7;Name=Rr010287.t1;Parent=Rr010287.t1.mrna1;Target=Rr010287.t1 1255 1325 +
L1SC0000068	rubus_genome	CDS	19101	19357	100	-	2	ID=Rr010287.t1.mrna1.cds8;Name=Rr010287.t1;Parent=Rr010287.t1.mrna1;Target=Rr010287.t1 1326 1582 +
L1SC0000068	rubus_genome	CDS	18692	18873	100	-	1	ID=Rr010287.t1.mrna1.cds9;Name=Rr010287.t1;Parent=Rr010287.t1.mrna1;Target=Rr010287.t1 1583 1764 +
L1SC0000068	rubus_genome	CDS	18030	18313	100	-	0	ID=Rr010287.t1.mrna1.cds10;Name=Rr010287.t1;Parent=Rr010287.t1.mrna1;Target=Rr010287.t1 1765 2048 +
L1SC0000068	rubus_genome	CDS	17788	17905	100	-	2	ID=Rr010287.t1.mrna1.cds11;Name=Rr010287.t1;Parent=Rr010287.t1.mrna1;Target=Rr010287.t1 2049 2166 +
L1SC0000068	rubus_genome	CDS	17504	17686	100	-	0	ID=Rr010287.t1.mrna1.cds12;Name=Rr010287.t1;Parent=Rr010287.t1.mrna1;Target=Rr010287.t1 2167 2349 +
L1SC0000068	rubus_genome	CDS	17064	17378	100	-	0	ID=Rr010287.t1.mrna1.cds13;Name=Rr010287.t1;Parent=Rr010287.t1.mrna1;Target=Rr010287.t1 2350 2664 +
L1SC0000068	rubus_genome	gene	23542	31194	.	-	.	ID=Rr010289.t1.path1;Name=Rr010289.t1
L1SC0000068	rubus_genome	mRNA	23542	31194	.	-	.	ID=Rr010289.t1.mrna1;Name=Rr010289.t1;Parent=Rr010289.t1.path1;coverage=100.0;identity=100.0;matches=2043;mismatches=0;indels=0;unknowns=0
L1SC0000068	rubus_genome	exon	31063	31194	100	-	.	ID=Rr010289.t1.mrna1.exon1;Name=Rr010289.t1;Parent=Rr010289.t1.mrna1;Target=Rr010289.t1 1 132 +
L1SC0000068	rubus_genome	exon	30411	30543	100	-	.	ID=Rr010289.t1.mrna1.exon2;Name=Rr010289.t1;Parent=Rr010289.t1.mrna1;Target=Rr010289.t1 133 265 +
L1SC0000068	rubus_genome	exon	29264	29415	100	-	.	ID=Rr010289.t1.mrna1.exon3;Name=Rr010289.t1;Parent=Rr010289.t1.mrna1;Target=Rr010289.t1 266 417 +
L1SC0000068	rubus_genome	exon	28915	28998	100	-	.	ID=Rr010289.t1.mrna1.exon4;Name=Rr010289.t1;Parent=Rr010289.t1.mrna1;Target=Rr010289.t1 418 501 +
L1SC0000068	rubus_genome	exon	28760	28822	100	-	.	ID=Rr010289.t1.mrna1.exon5;Name=Rr010289.t1;Parent=Rr010289.t1.mrna1;Target=Rr010289.t1 502 564 +
L1SC0000068	rubus_genome	exon	28244	28375	100	-	.	ID=Rr010289.t1.mrna1.exon6;Name=Rr010289.t1;Parent=Rr010289.t1.mrna1;Target=Rr010289.t1 565 696 +
L1SC0000068	rubus_genome	exon	27928	28134	100	-	.	ID=Rr010289.t1.mrna1.exon7;Name=Rr010289.t1;Parent=Rr010289.t1.mrna1;Target=Rr010289.t1 697 903 +
L1SC0000068	rubus_genome	exon	27498	27617	100	-	.	ID=Rr010289.t1.mrna1.exon8;Name=Rr010289.t1;Parent=Rr010289.t1.mrna1;Target=Rr010289.t1 904 1023 +
L1SC0000068	rubus_genome	exon	27299	27348	100	-	.	ID=Rr010289.t1.mrna1.exon9;Name=Rr010289.t1;Parent=Rr010289.t1.mrna1;Target=Rr010289.t1 1024 1073 +
L1SC0000068	rubus_genome	exon	26687	26849	100	-	.	ID=Rr010289.t1.mrna1.exon10;Name=Rr010289.t1;Parent=Rr010289.t1.mrna1;Target=Rr010289.t1 1074 1236 +
L1SC0000068	rubus_genome	exon	26449	26586	100	-	.	ID=Rr010289.t1.mrna1.exon11;Name=Rr010289.t1;Parent=Rr010289.t1.mrna1;Target=Rr010289.t1 1237 1374 +
L1SC0000068	rubus_genome	exon	25332	25454	100	-	.	ID=Rr010289.t1.mrna1.exon12;Name=Rr010289.t1;Parent=Rr010289.t1.mrna1;Target=Rr010289.t1 1375 1497 +
L1SC0000068	rubus_genome	exon	25150	25248	100	-	.	ID=Rr010289.t1.mrna1.exon13;Name=Rr010289.t1;Parent=Rr010289.t1.mrna1;Target=Rr010289.t1 1498 1596 +
L1SC0000068	rubus_genome	exon	24635	24724	100	-	.	ID=Rr010289.t1.mrna1.exon14;Name=Rr010289.t1;Parent=Rr010289.t1.mrna1;Target=Rr010289.t1 1597 1686 +
L1SC0000068	rubus_genome	exon	24447	24531	100	-	.	ID=Rr010289.t1.mrna1.exon15;Name=Rr010289.t1;Parent=Rr010289.t1.mrna1;Target=Rr010289.t1 1687 1771 +
L1SC0000068	rubus_genome	exon	23764	23894	100	-	.	ID=Rr010289.t1.mrna1.exon16;Name=Rr010289.t1;Parent=Rr010289.t1.mrna1;Target=Rr010289.t1 1772 1902 +
L1SC0000068	rubus_genome	exon	23542	23682	100	-	.	ID=Rr010289.t1.mrna1.exon17;Name=Rr010289.t1;Parent=Rr010289.t1.mrna1;Target=Rr010289.t1 1903 2043 +
L1SC0000068	rubus_genome	CDS	31063	31194	100	-	0	ID=Rr010289.t1.mrna1.cds1;Name=Rr010289.t1;Parent=Rr010289.t1.mrna1;Target=Rr010289.t1 1 132 +
L1SC0000068	rubus_genome	CDS	30411	30543	100	-	0	ID=Rr010289.t1.mrna1.cds2;Name=Rr010289.t1;Parent=Rr010289.t1.mrna1;Target=Rr010289.t1 133 265 +
L1SC0000068	rubus_genome	CDS	29264	29415	100	-	1	ID=Rr010289.t1.mrna1.cds3;Name=Rr010289.t1;Parent=Rr010289.t1.mrna1;Target=Rr010289.t1 266 417 +
L1SC0000068	rubus_genome	CDS	28915	28998	100	-	0	ID=Rr010289.t1.mrna1.cds4;Name=Rr010289.t1;Parent=Rr010289.t1.mrna1;Target=Rr010289.t1 418 501 +
L1SC0000068	rubus_genome	CDS	28760	28822	100	-	0	ID=Rr010289.t1.mrna1.cds5;Name=Rr010289.t1;Parent=Rr010289.t1.mrna1;Target=Rr010289.t1 502 564 +
L1SC0000068	rubus_genome	CDS	28244	28375	100	-	0	ID=Rr010289.t1.mrna1.cds6;Name=Rr010289.t1;Parent=Rr010289.t1.mrna1;Target=Rr010289.t1 565 696 +
L1SC0000068	rubus_genome	CDS	27928	28134	100	-	0	ID=Rr010289.t1.mrna1.cds7;Name=Rr010289.t1;Parent=Rr010289.t1.mrna1;Target=Rr010289.t1 697 903 +
L1SC0000068	rubus_genome	CDS	27498	27617	100	-	0	ID=Rr010289.t1.mrna1.cds8;Name=Rr010289.t1;Parent=Rr010289.t1.mrna1;Target=Rr010289.t1 904 1023 +
L1SC0000068	rubus_genome	CDS	27299	27348	100	-	0	ID=Rr010289.t1.mrna1.cds9;Name=Rr010289.t1;Parent=Rr010289.t1.mrna1;Target=Rr010289.t1 1024 1073 +
L1SC0000068	rubus_genome	CDS	26687	26849	100	-	2	ID=Rr010289.t1.mrna1.cds10;Name=Rr010289.t1;Parent=Rr010289.t1.mrna1;Target=Rr010289.t1 1074 1236 +
L1SC0000068	rubus_genome	CDS	26449	26586	100	-	0	ID=Rr010289.t1.mrna1.cds11;Name=Rr010289.t1;Parent=Rr010289.t1.mrna1;Target=Rr010289.t1 1237 1374 +
L1SC0000068	rubus_genome	CDS	25332	25454	100	-	0	ID=Rr010289.t1.mrna1.cds12;Name=Rr010289.t1;Parent=Rr010289.t1.mrna1;Target=Rr010289.t1 1375 1497 +
L1SC0000068	rubus_genome	CDS	25150	25248	100	-	0	ID=Rr010289.t1.mrna1.cds13;Name=Rr010289.t1;Parent=Rr010289.t1.mrna1;Target=Rr010289.t1 1498 1596 +
L1SC0000068	rubus_genome	CDS	24635	24724	100	-	0	ID=Rr010289.t1.mrna1.cds14;Name=Rr010289.t1;Parent=Rr010289.t1.mrna1;Target=Rr010289.t1 1597 1686 +
L1SC0000068	rubus_genome	CDS	24447	24531	100	-	0	ID=Rr010289.t1.mrna1.cds15;Name=Rr010289.t1;Parent=Rr010289.t1.mrna1;Target=Rr010289.t1 1687 1771 +
L1SC0000068	rubus_genome	CDS	23764	23894	100	-	1	ID=Rr010289.t1.mrna1.cds16;Name=Rr010289.t1;Parent=Rr010289.t1.mrna1;Target=Rr010289.t1 1772 1902 +
L1SC0000068	rubus_genome	CDS	23542	23682	100	-	0	ID=Rr010289.t1.mrna1.cds17;Name=Rr010289.t1;Parent=Rr010289.t1.mrna1;Target=Rr010289.t1 1903 2043 +
L1SC0000068	rubus_genome	gene	39504	42594	.	+	.	ID=Rr010291.t1.path1;Name=Rr010291.t1
L1SC0000068	rubus_genome	mRNA	39504	42594	.	+	.	ID=Rr010291.t1.mrna1;Name=Rr010291.t1;Parent=Rr010291.t1.path1;coverage=100.0;identity=100.0;matches=1662;mismatches=0;indels=0;unknowns=0
L1SC0000068	rubus_genome	exon	39504	39590	100	+	.	ID=Rr010291.t1.mrna1.exon1;Name=Rr010291.t1;Parent=Rr010291.t1.mrna1;Target=Rr010291.t1 1 87 +
L1SC0000068	rubus_genome	exon	39668	40506	100	+	.	ID=Rr010291.t1.mrna1.exon2;Name=Rr010291.t1;Parent=Rr010291.t1.mrna1;Target=Rr010291.t1 88 926 +
L1SC0000068	rubus_genome	exon	41292	41375	100	+	.	ID=Rr010291.t1.mrna1.exon3;Name=Rr010291.t1;Parent=Rr010291.t1.mrna1;Target=Rr010291.t1 927 1010 +
L1SC0000068	rubus_genome	exon	41943	42594	100	+	.	ID=Rr010291.t1.mrna1.exon4;Name=Rr010291.t1;Parent=Rr010291.t1.mrna1;Target=Rr010291.t1 1011 1662 +
L1SC0000068	rubus_genome	CDS	39504	39590	100	+	0	ID=Rr010291.t1.mrna1.cds1;Name=Rr010291.t1;Parent=Rr010291.t1.mrna1;Target=Rr010291.t1 1 87 +
L1SC0000068	rubus_genome	CDS	39668	40506	100	+	0	ID=Rr010291.t1.mrna1.cds2;Name=Rr010291.t1;Parent=Rr010291.t1.mrna1;Target=Rr010291.t1 88 926 +
L1SC0000068	rubus_genome	CDS	41292	41375	100	+	2	ID=Rr010291.t1.mrna1.cds3;Name=Rr010291.t1;Parent=Rr010291.t1.mrna1;Target=Rr010291.t1 927 1010 +
L1SC0000068	rubus_genome	CDS	41943	42594	100	+	2	ID=Rr010291.t1.mrna1.cds4;Name=Rr010291.t1;Parent=Rr010291.t1.mrna1;Target=Rr010291.t1 1011 1662 +
L1SC0000068	rubus_genome	gene	44372	49751	.	-	.	ID=Rr010292.t1.path1;Name=Rr010292.t1
L1SC0000068	rubus_genome	mRNA	44372	49751	.	-	.	ID=Rr010292.t1.mrna1;Name=Rr010292.t1;Parent=Rr010292.t1.path1;coverage=100.0;identity=100.0;matches=1773;mismatches=0;indels=0;unknowns=0
L1SC0000068	rubus_genome	exon	49716	49751	100	-	.	ID=Rr010292.t1.mrna1.exon1;Name=Rr010292.t1;Parent=Rr010292.t1.mrna1;Target=Rr010292.t1 1 36 +
L1SC0000068	rubus_genome	exon	49014	49097	100	-	.	ID=Rr010292.t1.mrna1.exon2;Name=Rr010292.t1;Parent=Rr010292.t1.mrna1;Target=Rr010292.t1 37 120 +
L1SC0000068	rubus_genome	exon	48868	48921	100	-	.	ID=Rr010292.t1.mrna1.exon3;Name=Rr010292.t1;Parent=Rr010292.t1.mrna1;Target=Rr010292.t1 121 174 +
L1SC0000068	rubus_genome	exon	48337	48466	100	-	.	ID=Rr010292.t1.mrna1.exon4;Name=Rr010292.t1;Parent=Rr010292.t1.mrna1;Target=Rr010292.t1 175 304 +
L1SC0000068	rubus_genome	exon	48025	48233	100	-	.	ID=Rr010292.t1.mrna1.exon5;Name=Rr010292.t1;Parent=Rr010292.t1.mrna1;Target=Rr010292.t1 305 513 +
L1SC0000068	rubus_genome	exon	46171	46239	100	-	.	ID=Rr010292.t1.mrna1.exon6;Name=Rr010292.t1;Parent=Rr010292.t1.mrna1;Target=Rr010292.t1 514 582 +
L1SC0000068	rubus_genome	exon	45561	45638	100	-	.	ID=Rr010292.t1.mrna1.exon7;Name=Rr010292.t1;Parent=Rr010292.t1.mrna1;Target=Rr010292.t1 583 660 +
L1SC0000068	rubus_genome	exon	44372	45484	100	-	.	ID=Rr010292.t1.mrna1.exon8;Name=Rr010292.t1;Parent=Rr010292.t1.mrna1;Target=Rr010292.t1 661 1773 +
L1SC0000068	rubus_genome	CDS	49716	49751	100	-	0	ID=Rr010292.t1.mrna1.cds1;Name=Rr010292.t1;Parent=Rr010292.t1.mrna1;Target=Rr010292.t1 1 36 +
L1SC0000068	rubus_genome	CDS	49014	49097	100	-	0	ID=Rr010292.t1.mrna1.cds2;Name=Rr010292.t1;Parent=Rr010292.t1.mrna1;Target=Rr010292.t1 37 120 +
L1SC0000068	rubus_genome	CDS	48868	48921	100	-	0	ID=Rr010292.t1.mrna1.cds3;Name=Rr010292.t1;Parent=Rr010292.t1.mrna1;Target=Rr010292.t1 121 174 +
L1SC0000068	rubus_genome	CDS	48337	48466	100	-	0	ID=Rr010292.t1.mrna1.cds4;Name=Rr010292.t1;Parent=Rr010292.t1.mrna1;Target=Rr010292.t1 175 304 +
L1SC0000068	rubus_genome	CDS	48025	48233	100	-	1	ID=Rr010292.t1.mrna1.cds5;Name=Rr010292.t1;Parent=Rr010292.t1.mrna1;Target=Rr010292.t1 305 513 +
L1SC0000068	rubus_genome	CDS	46171	46239	100	-	0	ID=Rr010292.t1.mrna1.cds6;Name=Rr010292.t1;Parent=Rr010292.t1.mrna1;Target=Rr010292.t1 514 582 +
L1SC0000068	rubus_genome	CDS	45561	45638	100	-	0	ID=Rr010292.t1.mrna1.cds7;Name=Rr010292.t1;Parent=Rr010292.t1.mrna1;Target=Rr010292.t1 583 660 +
L1SC0000068	rubus_genome	CDS	44372	45484	100	-	0	ID=Rr010292.t1.mrna1.cds8;Name=Rr010292.t1;Parent=Rr010292.t1.mrna1;Target=Rr010292.t1 661 1773 +
L1SC0000068	rubus_genome	gene	52846	53325	.	-	.	ID=Rr010293.t1.path1;Name=Rr010293.t1
L1SC0000068	rubus_genome	mRNA	52846	53325	.	-	.	ID=Rr010293.t1.mrna1;Name=Rr010293.t1;Parent=Rr010293.t1.path1;coverage=100.0;identity=100.0;matches=480;mismatches=0;indels=0;unknowns=0
L1SC0000068	rubus_genome	exon	52846	53325	100	-	.	ID=Rr010293.t1.mrna1.exon1;Name=Rr010293.t1;Parent=Rr010293.t1.mrna1;Target=Rr010293.t1 480 1 .
L1SC0000068	rubus_genome	CDS	52846	53325	100	-	0	ID=Rr010293.t1.mrna1.cds1;Name=Rr010293.t1;Parent=Rr010293.t1.mrna1;Target=Rr010293.t1 480 1 .
L1SC0000068	rubus_genome	gene	59772	60635	.	-	.	ID=Rr010294.t1.path1;Name=Rr010294.t1
L1SC0000068	rubus_genome	mRNA	59772	60635	.	-	.	ID=Rr010294.t1.mrna1;Name=Rr010294.t1;Parent=Rr010294.t1.path1;coverage=100.0;identity=100.0;matches=864;mismatches=0;indels=0;unknowns=0
L1SC0000068	rubus_genome	exon	59772	60635	100	-	.	ID=Rr010294.t1.mrna1.exon1;Name=Rr010294.t1;Parent=Rr010294.t1.mrna1;Target=Rr010294.t1 864 1 .
L1SC0000068	rubus_genome	CDS	59772	60635	100	-	0	ID=Rr010294.t1.mrna1.cds1;Name=Rr010294.t1;Parent=Rr010294.t1.mrna1;Target=Rr010294.t1 864 1 .
L1SC0000068	rubus_genome	gene	66564	67352	.	+	.	ID=Rr010295.t1.path1;Name=Rr010295.t1
L1SC0000068	rubus_genome	mRNA	66564	67352	.	+	.	ID=Rr010295.t1.mrna1;Name=Rr010295.t1;Parent=Rr010295.t1.path1;coverage=100.0;identity=100.0;matches=789;mismatches=0;indels=0;unknowns=0
L1SC0000068	rubus_genome	exon	66564	67352	100	+	.	ID=Rr010295.t1.mrna1.exon1;Name=Rr010295.t1;Parent=Rr010295.t1.mrna1;Target=Rr010295.t1 789 1 .
L1SC0000068	rubus_genome	CDS	66564	67352	100	+	0	ID=Rr010295.t1.mrna1.cds1;Name=Rr010295.t1;Parent=Rr010295.t1.mrna1;Target=Rr010295.t1 789 1 .
L1SC0000068	rubus_genome	gene	68157	73034	.	-	.	ID=Rr010296.t1.path1;Name=Rr010296.t1
L1SC0000068	rubus_genome	mRNA	68157	73034	.	-	.	ID=Rr010296.t1.mrna1;Name=Rr010296.t1;Parent=Rr010296.t1.path1;coverage=100.0;identity=100.0;matches=2412;mismatches=0;indels=0;unknowns=0
L1SC0000068	rubus_genome	exon	72705	73034	100	-	.	ID=Rr010296.t1.mrna1.exon1;Name=Rr010296.t1;Parent=Rr010296.t1.mrna1;Target=Rr010296.t1 1 330 +
L1SC0000068	rubus_genome	exon	72551	72625	100	-	.	ID=Rr010296.t1.mrna1.exon2;Name=Rr010296.t1;Parent=Rr010296.t1.mrna1;Target=Rr010296.t1 331 405 +
L1SC0000068	rubus_genome	exon	71711	71818	100	-	.	ID=Rr010296.t1.mrna1.exon3;Name=Rr010296.t1;Parent=Rr010296.t1.mrna1;Target=Rr010296.t1 406 513 +
L1SC0000068	rubus_genome	exon	71403	71563	100	-	.	ID=Rr010296.t1.mrna1.exon4;Name=Rr010296.t1;Parent=Rr010296.t1.mrna1;Target=Rr010296.t1 514 674 +
L1SC0000068	rubus_genome	exon	71184	71298	100	-	.	ID=Rr010296.t1.mrna1.exon5;Name=Rr010296.t1;Parent=Rr010296.t1.mrna1;Target=Rr010296.t1 675 789 +
L1SC0000068	rubus_genome	exon	70945	71099	100	-	.	ID=Rr010296.t1.mrna1.exon6;Name=Rr010296.t1;Parent=Rr010296.t1.mrna1;Target=Rr010296.t1 790 944 +
L1SC0000068	rubus_genome	exon	70525	70576	100	-	.	ID=Rr010296.t1.mrna1.exon7;Name=Rr010296.t1;Parent=Rr010296.t1.mrna1;Target=Rr010296.t1 945 996 +
L1SC0000068	rubus_genome	exon	70376	70444	100	-	.	ID=Rr010296.t1.mrna1.exon8;Name=Rr010296.t1;Parent=Rr010296.t1.mrna1;Target=Rr010296.t1 997 1065 +
L1SC0000068	rubus_genome	exon	69794	69871	100	-	.	ID=Rr010296.t1.mrna1.exon9;Name=Rr010296.t1;Parent=Rr010296.t1.mrna1;Target=Rr010296.t1 1066 1143 +
L1SC0000068	rubus_genome	exon	68686	69717	100	-	.	ID=Rr010296.t1.mrna1.exon10;Name=Rr010296.t1;Parent=Rr010296.t1.mrna1;Target=Rr010296.t1 1144 2175 +
L1SC0000068	rubus_genome	exon	68555	68595	100	-	.	ID=Rr010296.t1.mrna1.exon11;Name=Rr010296.t1;Parent=Rr010296.t1.mrna1;Target=Rr010296.t1 2176 2216 +
L1SC0000068	rubus_genome	exon	68157	68352	100	-	.	ID=Rr010296.t1.mrna1.exon12;Name=Rr010296.t1;Parent=Rr010296.t1.mrna1;Target=Rr010296.t1 2217 2412 +
L1SC0000068	rubus_genome	CDS	72705	73034	100	-	0	ID=Rr010296.t1.mrna1.cds1;Name=Rr010296.t1;Parent=Rr010296.t1.mrna1;Target=Rr010296.t1 1 330 +
L1SC0000068	rubus_genome	CDS	72551	72625	100	-	0	ID=Rr010296.t1.mrna1.cds2;Name=Rr010296.t1;Parent=Rr010296.t1.mrna1;Target=Rr010296.t1 331 405 +
L1SC0000068	rubus_genome	CDS	71711	71818	100	-	0	ID=Rr010296.t1.mrna1.cds3;Name=Rr010296.t1;Parent=Rr010296.t1.mrna1;Target=Rr010296.t1 406 513 +
L1SC0000068	rubus_genome	CDS	71403	71563	100	-	0	ID=Rr010296.t1.mrna1.cds4;Name=Rr010296.t1;Parent=Rr010296.t1.mrna1;Target=Rr010296.t1 514 674 +
L1SC0000068	rubus_genome	CDS	71184	71298	100	-	2	ID=Rr010296.t1.mrna1.cds5;Name=Rr010296.t1;Parent=Rr010296.t1.mrna1;Target=Rr010296.t1 675 789 +
L1SC0000068	rubus_genome	CDS	70945	71099	100	-	0	ID=Rr010296.t1.mrna1.cds6;Name=Rr010296.t1;Parent=Rr010296.t1.mrna1;Target=Rr010296.t1 790 944 +
L1SC0000068	rubus_genome	CDS	70525	70576	100	-	2	ID=Rr010296.t1.mrna1.cds7;Name=Rr010296.t1;Parent=Rr010296.t1.mrna1;Target=Rr010296.t1 945 996 +
L1SC0000068	rubus_genome	CDS	70376	70444	100	-	0	ID=Rr010296.t1.mrna1.cds8;Name=Rr010296.t1;Parent=Rr010296.t1.mrna1;Target=Rr010296.t1 997 1065 +
L1SC0000068	rubus_genome	CDS	69794	69871	100	-	0	ID=Rr010296.t1.mrna1.cds9;Name=Rr010296.t1;Parent=Rr010296.t1.mrna1;Target=Rr010296.t1 1066 1143 +
L1SC0000068	rubus_genome	CDS	68686	69717	100	-	0	ID=Rr010296.t1.mrna1.cds10;Name=Rr010296.t1;Parent=Rr010296.t1.mrna1;Target=Rr010296.t1 1144 2175 +
L1SC0000068	rubus_genome	CDS	68555	68595	100	-	0	ID=Rr010296.t1.mrna1.cds11;Name=Rr010296.t1;Parent=Rr010296.t1.mrna1;Target=Rr010296.t1 2176 2216 +
L1SC0000068	rubus_genome	CDS	68157	68352	100	-	2	ID=Rr010296.t1.mrna1.cds12;Name=Rr010296.t1;Parent=Rr010296.t1.mrna1;Target=Rr010296.t1 2217 2412 +
L1SC0000068	rubus_genome	gene	79453	82104	.	+	.	ID=Rr010297.t1.path1;Name=Rr010297.t1
L1SC0000068	rubus_genome	mRNA	79453	82104	.	+	.	ID=Rr010297.t1.mrna1;Name=Rr010297.t1;Parent=Rr010297.t1.path1;coverage=100.0;identity=100.0;matches=858;mismatches=0;indels=0;unknowns=0
L1SC0000068	rubus_genome	exon	79453	79698	100	+	.	ID=Rr010297.t1.mrna1.exon1;Name=Rr010297.t1;Parent=Rr010297.t1.mrna1;Target=Rr010297.t1 1 246 +
L1SC0000068	rubus_genome	exon	81493	82104	100	+	.	ID=Rr010297.t1.mrna1.exon2;Name=Rr010297.t1;Parent=Rr010297.t1.mrna1;Target=Rr010297.t1 247 858 +
L1SC0000068	rubus_genome	CDS	79453	79698	100	+	0	ID=Rr010297.t1.mrna1.cds1;Name=Rr010297.t1;Parent=Rr010297.t1.mrna1;Target=Rr010297.t1 1 246 +
L1SC0000068	rubus_genome	CDS	81493	82104	100	+	0	ID=Rr010297.t1.mrna1.cds2;Name=Rr010297.t1;Parent=Rr010297.t1.mrna1;Target=Rr010297.t1 247 858 +
L1SC0000068	rubus_genome	gene	83220	84582	.	+	.	ID=Rr010298.t1.path1;Name=Rr010298.t1
L1SC0000068	rubus_genome	mRNA	83220	84582	.	+	.	ID=Rr010298.t1.mrna1;Name=Rr010298.t1;Parent=Rr010298.t1.path1;coverage=100.0;identity=100.0;matches=633;mismatches=0;indels=0;unknowns=0
L1SC0000068	rubus_genome	exon	83220	83286	100	+	.	ID=Rr010298.t1.mrna1.exon1;Name=Rr010298.t1;Parent=Rr010298.t1.mrna1;Target=Rr010298.t1 1 67 +
L1SC0000068	rubus_genome	exon	83531	83711	100	+	.	ID=Rr010298.t1.mrna1.exon2;Name=Rr010298.t1;Parent=Rr010298.t1.mrna1;Target=Rr010298.t1 68 248 +
L1SC0000068	rubus_genome	exon	84113	84324	100	+	.	ID=Rr010298.t1.mrna1.exon3;Name=Rr010298.t1;Parent=Rr010298.t1.mrna1;Target=Rr010298.t1 249 460 +
L1SC0000068	rubus_genome	exon	84410	84582	100	+	.	ID=Rr010298.t1.mrna1.exon4;Name=Rr010298.t1;Parent=Rr010298.t1.mrna1;Target=Rr010298.t1 461 633 +
L1SC0000068	rubus_genome	CDS	83220	83286	100	+	0	ID=Rr010298.t1.mrna1.cds1;Name=Rr010298.t1;Parent=Rr010298.t1.mrna1;Target=Rr010298.t1 1 67 +
L1SC0000068	rubus_genome	CDS	83531	83711	100	+	1	ID=Rr010298.t1.mrna1.cds2;Name=Rr010298.t1;Parent=Rr010298.t1.mrna1;Target=Rr010298.t1 68 248 +
L1SC0000068	rubus_genome	CDS	84113	84324	100	+	2	ID=Rr010298.t1.mrna1.cds3;Name=Rr010298.t1;Parent=Rr010298.t1.mrna1;Target=Rr010298.t1 249 460 +
L1SC0000068	rubus_genome	CDS	84410	84582	100	+	1	ID=Rr010298.t1.mrna1.cds4;Name=Rr010298.t1;Parent=Rr010298.t1.mrna1;Target=Rr010298.t1 461 633 +
L1SC0000068	rubus_genome	gene	85060	87120	.	-	.	ID=Rr010299.t1.path1;Name=Rr010299.t1
L1SC0000068	rubus_genome	mRNA	85060	87120	.	-	.	ID=Rr010299.t1.mrna1;Name=Rr010299.t1;Parent=Rr010299.t1.path1;coverage=100.0;identity=100.0;matches=1407;mismatches=0;indels=0;unknowns=0
L1SC0000068	rubus_genome	exon	86866	87120	100	-	.	ID=Rr010299.t1.mrna1.exon1;Name=Rr010299.t1;Parent=Rr010299.t1.mrna1;Target=Rr010299.t1 1 255 +
L1SC0000068	rubus_genome	exon	86682	86740	100	-	.	ID=Rr010299.t1.mrna1.exon2;Name=Rr010299.t1;Parent=Rr010299.t1.mrna1;Target=Rr010299.t1 256 314 +
L1SC0000068	rubus_genome	exon	85060	86152	100	-	.	ID=Rr010299.t1.mrna1.exon3;Name=Rr010299.t1;Parent=Rr010299.t1.mrna1;Target=Rr010299.t1 315 1407 +
L1SC0000068	rubus_genome	CDS	86866	87120	100	-	0	ID=Rr010299.t1.mrna1.cds1;Name=Rr010299.t1;Parent=Rr010299.t1.mrna1;Target=Rr010299.t1 1 255 +
L1SC0000068	rubus_genome	CDS	86682	86740	100	-	0	ID=Rr010299.t1.mrna1.cds2;Name=Rr010299.t1;Parent=Rr010299.t1.mrna1;Target=Rr010299.t1 256 314 +
L1SC0000068	rubus_genome	CDS	85060	86152	100	-	2	ID=Rr010299.t1.mrna1.cds3;Name=Rr010299.t1;Parent=Rr010299.t1.mrna1;Target=Rr010299.t1 315 1407 +
L1SC0000068	rubus_genome	gene	88286	91309	.	-	.	ID=Rr010300.t1.path1;Name=Rr010300.t1
L1SC0000068	rubus_genome	mRNA	88286	91309	.	-	.	ID=Rr010300.t1.mrna1;Name=Rr010300.t1;Parent=Rr010300.t1.path1;coverage=100.0;identity=100.0;matches=924;mismatches=0;indels=0;unknowns=0
L1SC0000068	rubus_genome	exon	91229	91309	100	-	.	ID=Rr010300.t1.mrna1.exon1;Name=Rr010300.t1;Parent=Rr010300.t1.mrna1;Target=Rr010300.t1 1 81 +
L1SC0000068	rubus_genome	exon	90522	90746	100	-	.	ID=Rr010300.t1.mrna1.exon2;Name=Rr010300.t1;Parent=Rr010300.t1.mrna1;Target=Rr010300.t1 82 306 +
L1SC0000068	rubus_genome	exon	90333	90411	100	-	.	ID=Rr010300.t1.mrna1.exon3;Name=Rr010300.t1;Parent=Rr010300.t1.mrna1;Target=Rr010300.t1 307 385 +
L1SC0000068	rubus_genome	exon	89934	90067	100	-	.	ID=Rr010300.t1.mrna1.exon4;Name=Rr010300.t1;Parent=Rr010300.t1.mrna1;Target=Rr010300.t1 386 519 +
L1SC0000068	rubus_genome	exon	89700	89798	100	-	.	ID=Rr010300.t1.mrna1.exon5;Name=Rr010300.t1;Parent=Rr010300.t1.mrna1;Target=Rr010300.t1 520 618 +
L1SC0000068	rubus_genome	exon	89515	89619	100	-	.	ID=Rr010300.t1.mrna1.exon6;Name=Rr010300.t1;Parent=Rr010300.t1.mrna1;Target=Rr010300.t1 619 723 +
L1SC0000068	rubus_genome	exon	89013	89090	100	-	.	ID=Rr010300.t1.mrna1.exon7;Name=Rr010300.t1;Parent=Rr010300.t1.mrna1;Target=Rr010300.t1 724 801 +
L1SC0000068	rubus_genome	exon	88600	88686	100	-	.	ID=Rr010300.t1.mrna1.exon8;Name=Rr010300.t1;Parent=Rr010300.t1.mrna1;Target=Rr010300.t1 802 888 +
L1SC0000068	rubus_genome	exon	88286	88321	100	-	.	ID=Rr010300.t1.mrna1.exon9;Name=Rr010300.t1;Parent=Rr010300.t1.mrna1;Target=Rr010300.t1 889 924 +
L1SC0000068	rubus_genome	CDS	91229	91309	100	-	0	ID=Rr010300.t1.mrna1.cds1;Name=Rr010300.t1;Parent=Rr010300.t1.mrna1;Target=Rr010300.t1 1 81 +
L1SC0000068	rubus_genome	CDS	90522	90746	100	-	0	ID=Rr010300.t1.mrna1.cds2;Name=Rr010300.t1;Parent=Rr010300.t1.mrna1;Target=Rr010300.t1 82 306 +
L1SC0000068	rubus_genome	CDS	90333	90411	100	-	0	ID=Rr010300.t1.mrna1.cds3;Name=Rr010300.t1;Parent=Rr010300.t1.mrna1;Target=Rr010300.t1 307 385 +
L1SC0000068	rubus_genome	CDS	89934	90067	100	-	1	ID=Rr010300.t1.mrna1.cds4;Name=Rr010300.t1;Parent=Rr010300.t1.mrna1;Target=Rr010300.t1 386 519 +
L1SC0000068	rubus_genome	CDS	89700	89798	100	-	0	ID=Rr010300.t1.mrna1.cds5;Name=Rr010300.t1;Parent=Rr010300.t1.mrna1;Target=Rr010300.t1 520 618 +
L1SC0000068	rubus_genome	CDS	89515	89619	100	-	0	ID=Rr010300.t1.mrna1.cds6;Name=Rr010300.t1;Parent=Rr010300.t1.mrna1;Target=Rr010300.t1 619 723 +
L1SC0000068	rubus_genome	CDS	89013	89090	100	-	0	ID=Rr010300.t1.mrna1.cds7;Name=Rr010300.t1;Parent=Rr010300.t1.mrna1;Target=Rr010300.t1 724 801 +
L1SC0000068	rubus_genome	CDS	88600	88686	100	-	0	ID=Rr010300.t1.mrna1.cds8;Name=Rr010300.t1;Parent=Rr010300.t1.mrna1;Target=Rr010300.t1 802 888 +
L1SC0000068	rubus_genome	CDS	88286	88321	100	-	0	ID=Rr010300.t1.mrna1.cds9;Name=Rr010300.t1;Parent=Rr010300.t1.mrna1;Target=Rr010300.t1 889 924 +
L1SC0000068	rubus_genome	gene	93444	95494	.	-	.	ID=Rr010301.t1.path1;Name=Rr010301.t1
L1SC0000068	rubus_genome	mRNA	93444	95494	.	-	.	ID=Rr010301.t1.mrna1;Name=Rr010301.t1;Parent=Rr010301.t1.path1;coverage=100.0;identity=100.0;matches=954;mismatches=0;indels=0;unknowns=0
L1SC0000068	rubus_genome	exon	95042	95494	100	-	.	ID=Rr010301.t1.mrna1.exon1;Name=Rr010301.t1;Parent=Rr010301.t1.mrna1;Target=Rr010301.t1 1 453 +
L1SC0000068	rubus_genome	exon	94169	94272	100	-	.	ID=Rr010301.t1.mrna1.exon2;Name=Rr010301.t1;Parent=Rr010301.t1.mrna1;Target=Rr010301.t1 454 557 +
L1SC0000068	rubus_genome	exon	93844	94072	100	-	.	ID=Rr010301.t1.mrna1.exon3;Name=Rr010301.t1;Parent=Rr010301.t1.mrna1;Target=Rr010301.t1 558 786 +
L1SC0000068	rubus_genome	exon	93444	93611	100	-	.	ID=Rr010301.t1.mrna1.exon4;Name=Rr010301.t1;Parent=Rr010301.t1.mrna1;Target=Rr010301.t1 787 954 +
L1SC0000068	rubus_genome	CDS	95042	95494	100	-	0	ID=Rr010301.t1.mrna1.cds1;Name=Rr010301.t1;Parent=Rr010301.t1.mrna1;Target=Rr010301.t1 1 453 +
L1SC0000068	rubus_genome	CDS	94169	94272	100	-	0	ID=Rr010301.t1.mrna1.cds2;Name=Rr010301.t1;Parent=Rr010301.t1.mrna1;Target=Rr010301.t1 454 557 +
L1SC0000068	rubus_genome	CDS	93844	94072	100	-	2	ID=Rr010301.t1.mrna1.cds3;Name=Rr010301.t1;Parent=Rr010301.t1.mrna1;Target=Rr010301.t1 558 786 +
L1SC0000068	rubus_genome	CDS	93444	93611	100	-	0	ID=Rr010301.t1.mrna1.cds4;Name=Rr010301.t1;Parent=Rr010301.t1.mrna1;Target=Rr010301.t1 787 954 +
L1SC0000068	rubus_genome	gene	98741	103242	.	+	.	ID=Rr010302.t1.path1;Name=Rr010302.t1
L1SC0000068	rubus_genome	mRNA	98741	103242	.	+	.	ID=Rr010302.t1.mrna1;Name=Rr010302.t1;Parent=Rr010302.t1.path1;coverage=100.0;identity=100.0;matches=3807;mismatches=0;indels=0;unknowns=0
L1SC0000068	rubus_genome	exon	98741	99880	100	+	.	ID=Rr010302.t1.mrna1.exon1;Name=Rr010302.t1;Parent=Rr010302.t1.mrna1;Target=Rr010302.t1 1 1140 +
L1SC0000068	rubus_genome	exon	100135	102748	100	+	.	ID=Rr010302.t1.mrna1.exon2;Name=Rr010302.t1;Parent=Rr010302.t1.mrna1;Target=Rr010302.t1 1141 3754 +
L1SC0000068	rubus_genome	exon	103190	103242	100	+	.	ID=Rr010302.t1.mrna1.exon3;Name=Rr010302.t1;Parent=Rr010302.t1.mrna1;Target=Rr010302.t1 3755 3807 +
L1SC0000068	rubus_genome	CDS	98741	99880	100	+	0	ID=Rr010302.t1.mrna1.cds1;Name=Rr010302.t1;Parent=Rr010302.t1.mrna1;Target=Rr010302.t1 1 1140 +
L1SC0000068	rubus_genome	CDS	100135	102748	100	+	0	ID=Rr010302.t1.mrna1.cds2;Name=Rr010302.t1;Parent=Rr010302.t1.mrna1;Target=Rr010302.t1 1141 3754 +
L1SC0000068	rubus_genome	CDS	103190	103242	100	+	1	ID=Rr010302.t1.mrna1.cds3;Name=Rr010302.t1;Parent=Rr010302.t1.mrna1;Target=Rr010302.t1 3755 3807 +
L1SC0000068	rubus_genome	gene	112130	113733	.	-	.	ID=Rr010303.t1.path1;Name=Rr010303.t1
L1SC0000068	rubus_genome	mRNA	112130	113733	.	-	.	ID=Rr010303.t1.mrna1;Name=Rr010303.t1;Parent=Rr010303.t1.path1;coverage=100.0;identity=100.0;matches=267;mismatches=0;indels=0;unknowns=0
L1SC0000068	rubus_genome	exon	113702	113733	100	-	.	ID=Rr010303.t1.mrna1.exon1;Name=Rr010303.t1;Parent=Rr010303.t1.mrna1;Target=Rr010303.t1 1 32 +
L1SC0000068	rubus_genome	exon	113558	113593	100	-	.	ID=Rr010303.t1.mrna1.exon2;Name=Rr010303.t1;Parent=Rr010303.t1.mrna1;Target=Rr010303.t1 33 68 +
L1SC0000068	rubus_genome	exon	113395	113469	100	-	.	ID=Rr010303.t1.mrna1.exon3;Name=Rr010303.t1;Parent=Rr010303.t1.mrna1;Target=Rr010303.t1 69 143 +
L1SC0000068	rubus_genome	exon	113241	113281	100	-	.	ID=Rr010303.t1.mrna1.exon4;Name=Rr010303.t1;Parent=Rr010303.t1.mrna1;Target=Rr010303.t1 144 184 +
L1SC0000068	rubus_genome	exon	113095	113137	100	-	.	ID=Rr010303.t1.mrna1.exon5;Name=Rr010303.t1;Parent=Rr010303.t1.mrna1;Target=Rr010303.t1 185 227 +
L1SC0000068	rubus_genome	exon	112130	112169	100	-	.	ID=Rr010303.t1.mrna1.exon6;Name=Rr010303.t1;Parent=Rr010303.t1.mrna1;Target=Rr010303.t1 228 267 +
L1SC0000068	rubus_genome	CDS	113702	113733	100	-	0	ID=Rr010303.t1.mrna1.cds1;Name=Rr010303.t1;Parent=Rr010303.t1.mrna1;Target=Rr010303.t1 1 32 +
L1SC0000068	rubus_genome	CDS	113558	113593	100	-	2	ID=Rr010303.t1.mrna1.cds2;Name=Rr010303.t1;Parent=Rr010303.t1.mrna1;Target=Rr010303.t1 33 68 +
L1SC0000068	rubus_genome	CDS	113395	113469	100	-	2	ID=Rr010303.t1.mrna1.cds3;Name=Rr010303.t1;Parent=Rr010303.t1.mrna1;Target=Rr010303.t1 69 143 +
L1SC0000068	rubus_genome	CDS	113241	113281	100	-	2	ID=Rr010303.t1.mrna1.cds4;Name=Rr010303.t1;Parent=Rr010303.t1.mrna1;Target=Rr010303.t1 144 184 +
L1SC0000068	rubus_genome	CDS	113095	113137	100	-	1	ID=Rr010303.t1.mrna1.cds5;Name=Rr010303.t1;Parent=Rr010303.t1.mrna1;Target=Rr010303.t1 185 227 +
L1SC0000068	rubus_genome	CDS	112130	112169	100	-	2	ID=Rr010303.t1.mrna1.cds6;Name=Rr010303.t1;Parent=Rr010303.t1.mrna1;Target=Rr010303.t1 228 267 +
L1SC0000068	rubus_genome	gene	114551	117603	.	+	.	ID=Rr010304.t1.path1;Name=Rr010304.t1
L1SC0000068	rubus_genome	mRNA	114551	117603	.	+	.	ID=Rr010304.t1.mrna1;Name=Rr010304.t1;Parent=Rr010304.t1.path1;coverage=100.0;identity=100.0;matches=1281;mismatches=0;indels=0;unknowns=0
L1SC0000068	rubus_genome	exon	114551	114572	100	+	.	ID=Rr010304.t1.mrna1.exon1;Name=Rr010304.t1;Parent=Rr010304.t1.mrna1;Target=Rr010304.t1 1 22 +
L1SC0000068	rubus_genome	exon	114675	114881	100	+	.	ID=Rr010304.t1.mrna1.exon2;Name=Rr010304.t1;Parent=Rr010304.t1.mrna1;Target=Rr010304.t1 23 229 +
L1SC0000068	rubus_genome	exon	115346	115412	100	+	.	ID=Rr010304.t1.mrna1.exon3;Name=Rr010304.t1;Parent=Rr010304.t1.mrna1;Target=Rr010304.t1 230 296 +
L1SC0000068	rubus_genome	exon	115915	116246	100	+	.	ID=Rr010304.t1.mrna1.exon4;Name=Rr010304.t1;Parent=Rr010304.t1.mrna1;Target=Rr010304.t1 297 628 +
L1SC0000068	rubus_genome	exon	116478	116619	100	+	.	ID=Rr010304.t1.mrna1.exon5;Name=Rr010304.t1;Parent=Rr010304.t1.mrna1;Target=Rr010304.t1 629 770 +
L1SC0000068	rubus_genome	exon	116786	116911	100	+	.	ID=Rr010304.t1.mrna1.exon6;Name=Rr010304.t1;Parent=Rr010304.t1.mrna1;Target=Rr010304.t1 771 896 +
L1SC0000068	rubus_genome	exon	117219	117603	100	+	.	ID=Rr010304.t1.mrna1.exon7;Name=Rr010304.t1;Parent=Rr010304.t1.mrna1;Target=Rr010304.t1 897 1281 +
L1SC0000068	rubus_genome	CDS	114551	114572	100	+	0	ID=Rr010304.t1.mrna1.cds1;Name=Rr010304.t1;Parent=Rr010304.t1.mrna1;Target=Rr010304.t1 1 22 +
L1SC0000068	rubus_genome	CDS	114675	114881	100	+	1	ID=Rr010304.t1.mrna1.cds2;Name=Rr010304.t1;Parent=Rr010304.t1.mrna1;Target=Rr010304.t1 23 229 +
L1SC0000068	rubus_genome	CDS	115346	115412	100	+	1	ID=Rr010304.t1.mrna1.cds3;Name=Rr010304.t1;Parent=Rr010304.t1.mrna1;Target=Rr010304.t1 230 296 +
L1SC0000068	rubus_genome	CDS	115915	116246	100	+	2	ID=Rr010304.t1.mrna1.cds4;Name=Rr010304.t1;Parent=Rr010304.t1.mrna1;Target=Rr010304.t1 297 628 +
L1SC0000068	rubus_genome	CDS	116478	116619	100	+	1	ID=Rr010304.t1.mrna1.cds5;Name=Rr010304.t1;Parent=Rr010304.t1.mrna1;Target=Rr010304.t1 629 770 +
L1SC0000068	rubus_genome	CDS	116786	116911	100	+	2	ID=Rr010304.t1.mrna1.cds6;Name=Rr010304.t1;Parent=Rr010304.t1.mrna1;Target=Rr010304.t1 771 896 +
L1SC0000068	rubus_genome	CDS	117219	117603	100	+	2	ID=Rr010304.t1.mrna1.cds7;Name=Rr010304.t1;Parent=Rr010304.t1.mrna1;Target=Rr010304.t1 897 1281 +
L1SC0000068	rubus_genome	gene	119559	120068	.	+	.	ID=Rr010305.t1.path1;Name=Rr010305.t1
L1SC0000068	rubus_genome	mRNA	119559	120068	.	+	.	ID=Rr010305.t1.mrna1;Name=Rr010305.t1;Parent=Rr010305.t1.path1;coverage=100.0;identity=100.0;matches=342;mismatches=0;indels=0;unknowns=0
L1SC0000068	rubus_genome	exon	119559	119707	100	+	.	ID=Rr010305.t1.mrna1.exon1;Name=Rr010305.t1;Parent=Rr010305.t1.mrna1;Target=Rr010305.t1 1 149 +
L1SC0000068	rubus_genome	exon	119876	120068	100	+	.	ID=Rr010305.t1.mrna1.exon2;Name=Rr010305.t1;Parent=Rr010305.t1.mrna1;Target=Rr010305.t1 150 342 +
L1SC0000068	rubus_genome	CDS	119559	119707	100	+	0	ID=Rr010305.t1.mrna1.cds1;Name=Rr010305.t1;Parent=Rr010305.t1.mrna1;Target=Rr010305.t1 1 149 +
L1SC0000068	rubus_genome	CDS	119876	120068	100	+	2	ID=Rr010305.t1.mrna1.cds2;Name=Rr010305.t1;Parent=Rr010305.t1.mrna1;Target=Rr010305.t1 150 342 +
L1SC0000068	rubus_genome	gene	122720	125797	.	+	.	ID=Rr010306.t1.path1;Name=Rr010306.t1
L1SC0000068	rubus_genome	mRNA	122720	125797	.	+	.	ID=Rr010306.t1.mrna1;Name=Rr010306.t1;Parent=Rr010306.t1.path1;coverage=100.0;identity=100.0;matches=1920;mismatches=0;indels=0;unknowns=0
L1SC0000068	rubus_genome	exon	122720	123304	100	+	.	ID=Rr010306.t1.mrna1.exon1;Name=Rr010306.t1;Parent=Rr010306.t1.mrna1;Target=Rr010306.t1 1 585 +
L1SC0000068	rubus_genome	exon	123911	123983	100	+	.	ID=Rr010306.t1.mrna1.exon2;Name=Rr010306.t1;Parent=Rr010306.t1.mrna1;Target=Rr010306.t1 586 658 +
L1SC0000068	rubus_genome	exon	124065	124135	100	+	.	ID=Rr010306.t1.mrna1.exon3;Name=Rr010306.t1;Parent=Rr010306.t1.mrna1;Target=Rr010306.t1 659 729 +
L1SC0000068	rubus_genome	exon	124249	124337	100	+	.	ID=Rr010306.t1.mrna1.exon4;Name=Rr010306.t1;Parent=Rr010306.t1.mrna1;Target=Rr010306.t1 730 818 +
L1SC0000068	rubus_genome	exon	124428	124560	100	+	.	ID=Rr010306.t1.mrna1.exon5;Name=Rr010306.t1;Parent=Rr010306.t1.mrna1;Target=Rr010306.t1 819 951 +
L1SC0000068	rubus_genome	exon	124649	124881	100	+	.	ID=Rr010306.t1.mrna1.exon6;Name=Rr010306.t1;Parent=Rr010306.t1.mrna1;Target=Rr010306.t1 952 1184 +
L1SC0000068	rubus_genome	exon	124968	125444	100	+	.	ID=Rr010306.t1.mrna1.exon7;Name=Rr010306.t1;Parent=Rr010306.t1.mrna1;Target=Rr010306.t1 1185 1661 +
L1SC0000068	rubus_genome	exon	125539	125797	100	+	.	ID=Rr010306.t1.mrna1.exon8;Name=Rr010306.t1;Parent=Rr010306.t1.mrna1;Target=Rr010306.t1 1662 1920 +
L1SC0000068	rubus_genome	CDS	122720	123304	100	+	0	ID=Rr010306.t1.mrna1.cds1;Name=Rr010306.t1;Parent=Rr010306.t1.mrna1;Target=Rr010306.t1 1 585 +
L1SC0000068	rubus_genome	CDS	123911	123983	100	+	0	ID=Rr010306.t1.mrna1.cds2;Name=Rr010306.t1;Parent=Rr010306.t1.mrna1;Target=Rr010306.t1 586 658 +
L1SC0000068	rubus_genome	CDS	124065	124135	100	+	1	ID=Rr010306.t1.mrna1.cds3;Name=Rr010306.t1;Parent=Rr010306.t1.mrna1;Target=Rr010306.t1 659 729 +
L1SC0000068	rubus_genome	CDS	124249	124337	100	+	0	ID=Rr010306.t1.mrna1.cds4;Name=Rr010306.t1;Parent=Rr010306.t1.mrna1;Target=Rr010306.t1 730 818 +
L1SC0000068	rubus_genome	CDS	124428	124560	100	+	2	ID=Rr010306.t1.mrna1.cds5;Name=Rr010306.t1;Parent=Rr010306.t1.mrna1;Target=Rr010306.t1 819 951 +
L1SC0000068	rubus_genome	CDS	124649	124881	100	+	0	ID=Rr010306.t1.mrna1.cds6;Name=Rr010306.t1;Parent=Rr010306.t1.mrna1;Target=Rr010306.t1 952 1184 +
L1SC0000068	rubus_genome	CDS	124968	125444	100	+	2	ID=Rr010306.t1.mrna1.cds7;Name=Rr010306.t1;Parent=Rr010306.t1.mrna1;Target=Rr010306.t1 1185 1661 +
L1SC0000068	rubus_genome	CDS	125539	125797	100	+	2	ID=Rr010306.t1.mrna1.cds8;Name=Rr010306.t1;Parent=Rr010306.t1.mrna1;Target=Rr010306.t1 1662 1920 +
L1SC0000068	rubus_genome	gene	126568	128175	.	-	.	ID=Rr010307.t1.path1;Name=Rr010307.t1
L1SC0000068	rubus_genome	mRNA	126568	128175	.	-	.	ID=Rr010307.t1.mrna1;Name=Rr010307.t1;Parent=Rr010307.t1.path1;coverage=100.0;identity=100.0;matches=1464;mismatches=0;indels=0;unknowns=0
L1SC0000068	rubus_genome	exon	127405	128175	100	-	.	ID=Rr010307.t1.mrna1.exon1;Name=Rr010307.t1;Parent=Rr010307.t1.mrna1;Target=Rr010307.t1 1 771 +
L1SC0000068	rubus_genome	exon	126568	127260	100	-	.	ID=Rr010307.t1.mrna1.exon2;Name=Rr010307.t1;Parent=Rr010307.t1.mrna1;Target=Rr010307.t1 772 1464 +
L1SC0000068	rubus_genome	CDS	127405	128175	100	-	0	ID=Rr010307.t1.mrna1.cds1;Name=Rr010307.t1;Parent=Rr010307.t1.mrna1;Target=Rr010307.t1 1 771 +
L1SC0000068	rubus_genome	CDS	126568	127260	100	-	0	ID=Rr010307.t1.mrna1.cds2;Name=Rr010307.t1;Parent=Rr010307.t1.mrna1;Target=Rr010307.t1 772 1464 +
L1SC0000068	rubus_genome	gene	128386	129109	.	+	.	ID=Rr010308.t1.path1;Name=Rr010308.t1
L1SC0000068	rubus_genome	mRNA	128386	129109	.	+	.	ID=Rr010308.t1.mrna1;Name=Rr010308.t1;Parent=Rr010308.t1.path1;coverage=100.0;identity=100.0;matches=312;mismatches=0;indels=0;unknowns=0
L1SC0000068	rubus_genome	exon	128386	128425	100	+	.	ID=Rr010308.t1.mrna1.exon1;Name=Rr010308.t1;Parent=Rr010308.t1.mrna1;Target=Rr010308.t1 1 40 +
L1SC0000068	rubus_genome	exon	128510	128517	100	+	.	ID=Rr010308.t1.mrna1.exon2;Name=Rr010308.t1;Parent=Rr010308.t1.mrna1;Target=Rr010308.t1 41 48 +
L1SC0000068	rubus_genome	exon	128704	128830	100	+	.	ID=Rr010308.t1.mrna1.exon3;Name=Rr010308.t1;Parent=Rr010308.t1.mrna1;Target=Rr010308.t1 49 175 +
L1SC0000068	rubus_genome	exon	128973	129109	100	+	.	ID=Rr010308.t1.mrna1.exon4;Name=Rr010308.t1;Parent=Rr010308.t1.mrna1;Target=Rr010308.t1 176 312 +
L1SC0000068	rubus_genome	CDS	128386	128425	100	+	0	ID=Rr010308.t1.mrna1.cds1;Name=Rr010308.t1;Parent=Rr010308.t1.mrna1;Target=Rr010308.t1 1 40 +
L1SC0000068	rubus_genome	CDS	128510	128517	100	+	1	ID=Rr010308.t1.mrna1.cds2;Name=Rr010308.t1;Parent=Rr010308.t1.mrna1;Target=Rr010308.t1 41 48 +
L1SC0000068	rubus_genome	CDS	128704	128830	100	+	0	ID=Rr010308.t1.mrna1.cds3;Name=Rr010308.t1;Parent=Rr010308.t1.mrna1;Target=Rr010308.t1 49 175 +
L1SC0000068	rubus_genome	CDS	128973	129109	100	+	1	ID=Rr010308.t1.mrna1.cds4;Name=Rr010308.t1;Parent=Rr010308.t1.mrna1;Target=Rr010308.t1 176 312 +
L1SC0000068	rubus_genome	gene	129644	130246	.	-	.	ID=Rr010309.t1.path1;Name=Rr010309.t1
L1SC0000068	rubus_genome	mRNA	129644	130246	.	-	.	ID=Rr010309.t1.mrna1;Name=Rr010309.t1;Parent=Rr010309.t1.path1;coverage=100.0;identity=100.0;matches=603;mismatches=0;indels=0;unknowns=0
L1SC0000068	rubus_genome	exon	129644	130246	100	-	.	ID=Rr010309.t1.mrna1.exon1;Name=Rr010309.t1;Parent=Rr010309.t1.mrna1;Target=Rr010309.t1 603 1 .
L1SC0000068	rubus_genome	CDS	129644	130246	100	-	0	ID=Rr010309.t1.mrna1.cds1;Name=Rr010309.t1;Parent=Rr010309.t1.mrna1;Target=Rr010309.t1 603 1 .
L1SC0000068	rubus_genome	gene	136250	137299	.	-	.	ID=Rr010310.t1.path1;Name=Rr010310.t1
L1SC0000068	rubus_genome	mRNA	136250	137299	.	-	.	ID=Rr010310.t1.mrna1;Name=Rr010310.t1;Parent=Rr010310.t1.path1;coverage=100.0;identity=100.0;matches=1050;mismatches=0;indels=0;unknowns=0
L1SC0000068	rubus_genome	exon	136250	137299	100	-	.	ID=Rr010310.t1.mrna1.exon1;Name=Rr010310.t1;Parent=Rr010310.t1.mrna1;Target=Rr010310.t1 1050 1 .
L1SC0000068	rubus_genome	CDS	136250	137299	100	-	0	ID=Rr010310.t1.mrna1.cds1;Name=Rr010310.t1;Parent=Rr010310.t1.mrna1;Target=Rr010310.t1 1050 1 .
L3SC0000068	rubus_genome	gene	7822	10475	.	+	.	ID=Rr010311.t1.path1;Name=Rr010311.t1
L3SC0000068	rubus_genome	mRNA	7822	10475	.	+	.	ID=Rr010311.t1.mrna1;Name=Rr010311.t1;Parent=Rr010311.t1.path1;coverage=100.0;identity=100.0;matches=1569;mismatches=0;indels=0;unknowns=0
L3SC0000068	rubus_genome	exon	7822	7995	100	+	.	ID=Rr010311.t1.mrna1.exon1;Name=Rr010311.t1;Parent=Rr010311.t1.mrna1;Target=Rr010311.t1 1 174 +
L3SC0000068	rubus_genome	exon	8093	8351	100	+	.	ID=Rr010311.t1.mrna1.exon2;Name=Rr010311.t1;Parent=Rr010311.t1.mrna1;Target=Rr010311.t1 175 433 +
L3SC0000068	rubus_genome	exon	8935	9111	100	+	.	ID=Rr010311.t1.mrna1.exon3;Name=Rr010311.t1;Parent=Rr010311.t1.mrna1;Target=Rr010311.t1 434 610 +
L3SC0000068	rubus_genome	exon	9198	9936	100	+	.	ID=Rr010311.t1.mrna1.exon4;Name=Rr010311.t1;Parent=Rr010311.t1.mrna1;Target=Rr010311.t1 611 1349 +
L3SC0000068	rubus_genome	exon	10035	10141	100	+	.	ID=Rr010311.t1.mrna1.exon5;Name=Rr010311.t1;Parent=Rr010311.t1.mrna1;Target=Rr010311.t1 1350 1456 +
L3SC0000068	rubus_genome	exon	10277	10336	100	+	.	ID=Rr010311.t1.mrna1.exon6;Name=Rr010311.t1;Parent=Rr010311.t1.mrna1;Target=Rr010311.t1 1457 1516 +
L3SC0000068	rubus_genome	exon	10423	10475	100	+	.	ID=Rr010311.t1.mrna1.exon7;Name=Rr010311.t1;Parent=Rr010311.t1.mrna1;Target=Rr010311.t1 1517 1569 +
L3SC0000068	rubus_genome	CDS	7822	7995	100	+	0	ID=Rr010311.t1.mrna1.cds1;Name=Rr010311.t1;Parent=Rr010311.t1.mrna1;Target=Rr010311.t1 1 174 +
L3SC0000068	rubus_genome	CDS	8093	8351	100	+	0	ID=Rr010311.t1.mrna1.cds2;Name=Rr010311.t1;Parent=Rr010311.t1.mrna1;Target=Rr010311.t1 175 433 +
L3SC0000068	rubus_genome	CDS	8935	9111	100	+	1	ID=Rr010311.t1.mrna1.cds3;Name=Rr010311.t1;Parent=Rr010311.t1.mrna1;Target=Rr010311.t1 434 610 +
L3SC0000068	rubus_genome	CDS	9198	9936	100	+	1	ID=Rr010311.t1.mrna1.cds4;Name=Rr010311.t1;Parent=Rr010311.t1.mrna1;Target=Rr010311.t1 611 1349 +
L3SC0000068	rubus_genome	CDS	10035	10141	100	+	2	ID=Rr010311.t1.mrna1.cds5;Name=Rr010311.t1;Parent=Rr010311.t1.mrna1;Target=Rr010311.t1 1350 1456 +
L3SC0000068	rubus_genome	CDS	10277	10336	100	+	1	ID=Rr010311.t1.mrna1.cds6;Name=Rr010311.t1;Parent=Rr010311.t1.mrna1;Target=Rr010311.t1 1457 1516 +
L3SC0000068	rubus_genome	CDS	10423	10475	100	+	1	ID=Rr010311.t1.mrna1.cds7;Name=Rr010311.t1;Parent=Rr010311.t1.mrna1;Target=Rr010311.t1 1517 1569 +
L3SC0000068	rubus_genome	gene	11047	13076	.	-	.	ID=Rr010312.t1.path1;Name=Rr010312.t1
L3SC0000068	rubus_genome	mRNA	11047	13076	.	-	.	ID=Rr010312.t1.mrna1;Name=Rr010312.t1;Parent=Rr010312.t1.path1;coverage=100.0;identity=100.0;matches=1224;mismatches=0;indels=0;unknowns=0
L3SC0000068	rubus_genome	exon	12654	13076	100	-	.	ID=Rr010312.t1.mrna1.exon1;Name=Rr010312.t1;Parent=Rr010312.t1.mrna1;Target=Rr010312.t1 1 423 +
L3SC0000068	rubus_genome	exon	11883	12104	100	-	.	ID=Rr010312.t1.mrna1.exon2;Name=Rr010312.t1;Parent=Rr010312.t1.mrna1;Target=Rr010312.t1 424 645 +
L3SC0000068	rubus_genome	exon	11203	11709	100	-	.	ID=Rr010312.t1.mrna1.exon3;Name=Rr010312.t1;Parent=Rr010312.t1.mrna1;Target=Rr010312.t1 646 1152 +
L3SC0000068	rubus_genome	exon	11047	11118	100	-	.	ID=Rr010312.t1.mrna1.exon4;Name=Rr010312.t1;Parent=Rr010312.t1.mrna1;Target=Rr010312.t1 1153 1224 +
L3SC0000068	rubus_genome	CDS	12654	13076	100	-	0	ID=Rr010312.t1.mrna1.cds1;Name=Rr010312.t1;Parent=Rr010312.t1.mrna1;Target=Rr010312.t1 1 423 +
L3SC0000068	rubus_genome	CDS	11883	12104	100	-	0	ID=Rr010312.t1.mrna1.cds2;Name=Rr010312.t1;Parent=Rr010312.t1.mrna1;Target=Rr010312.t1 424 645 +
L3SC0000068	rubus_genome	CDS	11203	11709	100	-	0	ID=Rr010312.t1.mrna1.cds3;Name=Rr010312.t1;Parent=Rr010312.t1.mrna1;Target=Rr010312.t1 646 1152 +
L3SC0000068	rubus_genome	CDS	11047	11118	100	-	0	ID=Rr010312.t1.mrna1.cds4;Name=Rr010312.t1;Parent=Rr010312.t1.mrna1;Target=Rr010312.t1 1153 1224 +
L3SC0000068	rubus_genome	gene	17225	18327	.	+	.	ID=Rr010313.t1.path1;Name=Rr010313.t1
L3SC0000068	rubus_genome	mRNA	17225	18327	.	+	.	ID=Rr010313.t1.mrna1;Name=Rr010313.t1;Parent=Rr010313.t1.path1;coverage=100.0;identity=100.0;matches=561;mismatches=0;indels=0;unknowns=0
L3SC0000068	rubus_genome	exon	17225	17285	100	+	.	ID=Rr010313.t1.mrna1.exon1;Name=Rr010313.t1;Parent=Rr010313.t1.mrna1;Target=Rr010313.t1 1 61 +
L3SC0000068	rubus_genome	exon	17470	17796	100	+	.	ID=Rr010313.t1.mrna1.exon2;Name=Rr010313.t1;Parent=Rr010313.t1.mrna1;Target=Rr010313.t1 62 388 +
L3SC0000068	rubus_genome	exon	18155	18327	100	+	.	ID=Rr010313.t1.mrna1.exon3;Name=Rr010313.t1;Parent=Rr010313.t1.mrna1;Target=Rr010313.t1 389 561 +
L3SC0000068	rubus_genome	CDS	17225	17285	100	+	0	ID=Rr010313.t1.mrna1.cds1;Name=Rr010313.t1;Parent=Rr010313.t1.mrna1;Target=Rr010313.t1 1 61 +
L3SC0000068	rubus_genome	CDS	17470	17796	100	+	1	ID=Rr010313.t1.mrna1.cds2;Name=Rr010313.t1;Parent=Rr010313.t1.mrna1;Target=Rr010313.t1 62 388 +
L3SC0000068	rubus_genome	CDS	18155	18327	100	+	1	ID=Rr010313.t1.mrna1.cds3;Name=Rr010313.t1;Parent=Rr010313.t1.mrna1;Target=Rr010313.t1 389 561 +
L3SC0000068	rubus_genome	gene	22692	25235	.	-	.	ID=Rr010314.t1.path1;Name=Rr010314.t1
L3SC0000068	rubus_genome	mRNA	22692	25235	.	-	.	ID=Rr010314.t1.mrna1;Name=Rr010314.t1;Parent=Rr010314.t1.path1;coverage=100.0;identity=100.0;matches=1701;mismatches=0;indels=0;unknowns=0
L3SC0000068	rubus_genome	exon	25146	25235	100	-	.	ID=Rr010314.t1.mrna1.exon1;Name=Rr010314.t1;Parent=Rr010314.t1.mrna1;Target=Rr010314.t1 1 90 +
L3SC0000068	rubus_genome	exon	24846	24997	100	-	.	ID=Rr010314.t1.mrna1.exon2;Name=Rr010314.t1;Parent=Rr010314.t1.mrna1;Target=Rr010314.t1 91 242 +
L3SC0000068	rubus_genome	exon	24328	24572	100	-	.	ID=Rr010314.t1.mrna1.exon3;Name=Rr010314.t1;Parent=Rr010314.t1.mrna1;Target=Rr010314.t1 243 487 +
L3SC0000068	rubus_genome	exon	24069	24197	100	-	.	ID=Rr010314.t1.mrna1.exon4;Name=Rr010314.t1;Parent=Rr010314.t1.mrna1;Target=Rr010314.t1 488 616 +
L3SC0000068	rubus_genome	exon	22925	23878	100	-	.	ID=Rr010314.t1.mrna1.exon5;Name=Rr010314.t1;Parent=Rr010314.t1.mrna1;Target=Rr010314.t1 617 1570 +
L3SC0000068	rubus_genome	exon	22692	22822	100	-	.	ID=Rr010314.t1.mrna1.exon6;Name=Rr010314.t1;Parent=Rr010314.t1.mrna1;Target=Rr010314.t1 1571 1701 +
L3SC0000068	rubus_genome	CDS	25146	25235	100	-	0	ID=Rr010314.t1.mrna1.cds1;Name=Rr010314.t1;Parent=Rr010314.t1.mrna1;Target=Rr010314.t1 1 90 +
L3SC0000068	rubus_genome	CDS	24846	24997	100	-	0	ID=Rr010314.t1.mrna1.cds2;Name=Rr010314.t1;Parent=Rr010314.t1.mrna1;Target=Rr010314.t1 91 242 +
L3SC0000068	rubus_genome	CDS	24328	24572	100	-	2	ID=Rr010314.t1.mrna1.cds3;Name=Rr010314.t1;Parent=Rr010314.t1.mrna1;Target=Rr010314.t1 243 487 +
L3SC0000068	rubus_genome	CDS	24069	24197	100	-	1	ID=Rr010314.t1.mrna1.cds4;Name=Rr010314.t1;Parent=Rr010314.t1.mrna1;Target=Rr010314.t1 488 616 +
L3SC0000068	rubus_genome	CDS	22925	23878	100	-	1	ID=Rr010314.t1.mrna1.cds5;Name=Rr010314.t1;Parent=Rr010314.t1.mrna1;Target=Rr010314.t1 617 1570 +
L3SC0000068	rubus_genome	CDS	22692	22822	100	-	1	ID=Rr010314.t1.mrna1.cds6;Name=Rr010314.t1;Parent=Rr010314.t1.mrna1;Target=Rr010314.t1 1571 1701 +
L3SC0000068	rubus_genome	gene	29553	31956	.	+	.	ID=Rr010315.t1.path1;Name=Rr010315.t1
L3SC0000068	rubus_genome	mRNA	29553	31956	.	+	.	ID=Rr010315.t1.mrna1;Name=Rr010315.t1;Parent=Rr010315.t1.path1;coverage=100.0;identity=100.0;matches=1146;mismatches=0;indels=0;unknowns=0
L3SC0000068	rubus_genome	exon	29553	29829	100	+	.	ID=Rr010315.t1.mrna1.exon1;Name=Rr010315.t1;Parent=Rr010315.t1.mrna1;Target=Rr010315.t1 1 277 +
L3SC0000068	rubus_genome	exon	31088	31956	100	+	.	ID=Rr010315.t1.mrna1.exon2;Name=Rr010315.t1;Parent=Rr010315.t1.mrna1;Target=Rr010315.t1 278 1146 +
L3SC0000068	rubus_genome	CDS	29553	29829	100	+	0	ID=Rr010315.t1.mrna1.cds1;Name=Rr010315.t1;Parent=Rr010315.t1.mrna1;Target=Rr010315.t1 1 277 +
L3SC0000068	rubus_genome	CDS	31088	31956	100	+	1	ID=Rr010315.t1.mrna1.cds2;Name=Rr010315.t1;Parent=Rr010315.t1.mrna1;Target=Rr010315.t1 278 1146 +
L3SC0000068	rubus_genome	gene	35102	37214	.	+	.	ID=Rr010316.t1.path1;Name=Rr010316.t1
L3SC0000068	rubus_genome	mRNA	35102	37214	.	+	.	ID=Rr010316.t1.mrna1;Name=Rr010316.t1;Parent=Rr010316.t1.path1;coverage=100.0;identity=100.0;matches=720;mismatches=0;indels=0;unknowns=0
L3SC0000068	rubus_genome	exon	35102	35580	100	+	.	ID=Rr010316.t1.mrna1.exon1;Name=Rr010316.t1;Parent=Rr010316.t1.mrna1;Target=Rr010316.t1 1 479 +
L3SC0000068	rubus_genome	exon	36974	37214	100	+	.	ID=Rr010316.t1.mrna1.exon2;Name=Rr010316.t1;Parent=Rr010316.t1.mrna1;Target=Rr010316.t1 480 720 +
L3SC0000068	rubus_genome	CDS	35102	35580	100	+	0	ID=Rr010316.t1.mrna1.cds1;Name=Rr010316.t1;Parent=Rr010316.t1.mrna1;Target=Rr010316.t1 1 479 +
L3SC0000068	rubus_genome	CDS	36974	37214	100	+	2	ID=Rr010316.t1.mrna1.cds2;Name=Rr010316.t1;Parent=Rr010316.t1.mrna1;Target=Rr010316.t1 480 720 +
L3SC0000068	rubus_genome	gene	38574	42976	.	-	.	ID=Rr010317.t1.path1;Name=Rr010317.t1
L3SC0000068	rubus_genome	mRNA	38574	42976	.	-	.	ID=Rr010317.t1.mrna1;Name=Rr010317.t1;Parent=Rr010317.t1.path1;coverage=100.0;identity=100.0;matches=4047;mismatches=0;indels=0;unknowns=0
L3SC0000068	rubus_genome	exon	41840	42976	100	-	.	ID=Rr010317.t1.mrna1.exon1;Name=Rr010317.t1;Parent=Rr010317.t1.mrna1;Target=Rr010317.t1 1 1137 +
L3SC0000068	rubus_genome	exon	38699	41594	100	-	.	ID=Rr010317.t1.mrna1.exon2;Name=Rr010317.t1;Parent=Rr010317.t1.mrna1;Target=Rr010317.t1 1138 4033 +
L3SC0000068	rubus_genome	exon	38574	38587	100	-	.	ID=Rr010317.t1.mrna1.exon3;Name=Rr010317.t1;Parent=Rr010317.t1.mrna1;Target=Rr010317.t1 4034 4047 +
L3SC0000068	rubus_genome	CDS	41840	42976	100	-	0	ID=Rr010317.t1.mrna1.cds1;Name=Rr010317.t1;Parent=Rr010317.t1.mrna1;Target=Rr010317.t1 1 1137 +
L3SC0000068	rubus_genome	CDS	38699	41594	100	-	0	ID=Rr010317.t1.mrna1.cds2;Name=Rr010317.t1;Parent=Rr010317.t1.mrna1;Target=Rr010317.t1 1138 4033 +
L3SC0000068	rubus_genome	CDS	38574	38587	100	-	1	ID=Rr010317.t1.mrna1.cds3;Name=Rr010317.t1;Parent=Rr010317.t1.mrna1;Target=Rr010317.t1 4034 4047 +
L3SC0000068	rubus_genome	gene	45819	49585	.	-	.	ID=Rr010319.t1.path1;Name=Rr010319.t1
L3SC0000068	rubus_genome	mRNA	45819	49585	.	-	.	ID=Rr010319.t1.mrna1;Name=Rr010319.t1;Parent=Rr010319.t1.path1;coverage=100.0;identity=100.0;matches=1485;mismatches=0;indels=0;unknowns=0
L3SC0000068	rubus_genome	exon	49504	49585	100	-	.	ID=Rr010319.t1.mrna1.exon1;Name=Rr010319.t1;Parent=Rr010319.t1.mrna1;Target=Rr010319.t1 1 82 +
L3SC0000068	rubus_genome	exon	49165	49394	100	-	.	ID=Rr010319.t1.mrna1.exon2;Name=Rr010319.t1;Parent=Rr010319.t1.mrna1;Target=Rr010319.t1 83 312 +
L3SC0000068	rubus_genome	exon	48771	49040	100	-	.	ID=Rr010319.t1.mrna1.exon3;Name=Rr010319.t1;Parent=Rr010319.t1.mrna1;Target=Rr010319.t1 313 582 +
L3SC0000068	rubus_genome	exon	48558	48663	100	-	.	ID=Rr010319.t1.mrna1.exon4;Name=Rr010319.t1;Parent=Rr010319.t1.mrna1;Target=Rr010319.t1 583 688 +
L3SC0000068	rubus_genome	exon	48116	48201	100	-	.	ID=Rr010319.t1.mrna1.exon5;Name=Rr010319.t1;Parent=Rr010319.t1.mrna1;Target=Rr010319.t1 689 774 +
L3SC0000068	rubus_genome	exon	47433	47621	100	-	.	ID=Rr010319.t1.mrna1.exon6;Name=Rr010319.t1;Parent=Rr010319.t1.mrna1;Target=Rr010319.t1 775 963 +
L3SC0000068	rubus_genome	exon	46506	46670	100	-	.	ID=Rr010319.t1.mrna1.exon7;Name=Rr010319.t1;Parent=Rr010319.t1.mrna1;Target=Rr010319.t1 964 1128 +
L3SC0000068	rubus_genome	exon	46205	46318	100	-	.	ID=Rr010319.t1.mrna1.exon8;Name=Rr010319.t1;Parent=Rr010319.t1.mrna1;Target=Rr010319.t1 1129 1242 +
L3SC0000068	rubus_genome	exon	45819	46061	100	-	.	ID=Rr010319.t1.mrna1.exon9;Name=Rr010319.t1;Parent=Rr010319.t1.mrna1;Target=Rr010319.t1 1243 1485 +
L3SC0000068	rubus_genome	CDS	49504	49585	100	-	0	ID=Rr010319.t1.mrna1.cds1;Name=Rr010319.t1;Parent=Rr010319.t1.mrna1;Target=Rr010319.t1 1 82 +
L3SC0000068	rubus_genome	CDS	49165	49394	100	-	1	ID=Rr010319.t1.mrna1.cds2;Name=Rr010319.t1;Parent=Rr010319.t1.mrna1;Target=Rr010319.t1 83 312 +
L3SC0000068	rubus_genome	CDS	48771	49040	100	-	0	ID=Rr010319.t1.mrna1.cds3;Name=Rr010319.t1;Parent=Rr010319.t1.mrna1;Target=Rr010319.t1 313 582 +
L3SC0000068	rubus_genome	CDS	48558	48663	100	-	0	ID=Rr010319.t1.mrna1.cds4;Name=Rr010319.t1;Parent=Rr010319.t1.mrna1;Target=Rr010319.t1 583 688 +
L3SC0000068	rubus_genome	CDS	48116	48201	100	-	1	ID=Rr010319.t1.mrna1.cds5;Name=Rr010319.t1;Parent=Rr010319.t1.mrna1;Target=Rr010319.t1 689 774 +
L3SC0000068	rubus_genome	CDS	47433	47621	100	-	0	ID=Rr010319.t1.mrna1.cds6;Name=Rr010319.t1;Parent=Rr010319.t1.mrna1;Target=Rr010319.t1 775 963 +
L3SC0000068	rubus_genome	CDS	46506	46670	100	-	0	ID=Rr010319.t1.mrna1.cds7;Name=Rr010319.t1;Parent=Rr010319.t1.mrna1;Target=Rr010319.t1 964 1128 +
L3SC0000068	rubus_genome	CDS	46205	46318	100	-	0	ID=Rr010319.t1.mrna1.cds8;Name=Rr010319.t1;Parent=Rr010319.t1.mrna1;Target=Rr010319.t1 1129 1242 +
L3SC0000068	rubus_genome	CDS	45819	46061	100	-	0	ID=Rr010319.t1.mrna1.cds9;Name=Rr010319.t1;Parent=Rr010319.t1.mrna1;Target=Rr010319.t1 1243 1485 +
L3SC0000068	rubus_genome	gene	53382	56652	.	-	.	ID=Rr010320.t1.path1;Name=Rr010320.t1
L3SC0000068	rubus_genome	mRNA	53382	56652	.	-	.	ID=Rr010320.t1.mrna1;Name=Rr010320.t1;Parent=Rr010320.t1.path1;coverage=100.0;identity=100.0;matches=942;mismatches=0;indels=0;unknowns=0
L3SC0000068	rubus_genome	exon	56620	56652	100	-	.	ID=Rr010320.t1.mrna1.exon1;Name=Rr010320.t1;Parent=Rr010320.t1.mrna1;Target=Rr010320.t1 1 33 +
L3SC0000068	rubus_genome	exon	56407	56496	100	-	.	ID=Rr010320.t1.mrna1.exon2;Name=Rr010320.t1;Parent=Rr010320.t1.mrna1;Target=Rr010320.t1 34 123 +
L3SC0000068	rubus_genome	exon	55856	55942	100	-	.	ID=Rr010320.t1.mrna1.exon3;Name=Rr010320.t1;Parent=Rr010320.t1.mrna1;Target=Rr010320.t1 124 210 +
L3SC0000068	rubus_genome	exon	55697	55765	100	-	.	ID=Rr010320.t1.mrna1.exon4;Name=Rr010320.t1;Parent=Rr010320.t1.mrna1;Target=Rr010320.t1 211 279 +
L3SC0000068	rubus_genome	exon	55153	55233	100	-	.	ID=Rr010320.t1.mrna1.exon5;Name=Rr010320.t1;Parent=Rr010320.t1.mrna1;Target=Rr010320.t1 280 360 +
L3SC0000068	rubus_genome	exon	54515	54586	100	-	.	ID=Rr010320.t1.mrna1.exon6;Name=Rr010320.t1;Parent=Rr010320.t1.mrna1;Target=Rr010320.t1 361 432 +
L3SC0000068	rubus_genome	exon	54360	54417	100	-	.	ID=Rr010320.t1.mrna1.exon7;Name=Rr010320.t1;Parent=Rr010320.t1.mrna1;Target=Rr010320.t1 433 490 +
L3SC0000068	rubus_genome	exon	54175	54277	100	-	.	ID=Rr010320.t1.mrna1.exon8;Name=Rr010320.t1;Parent=Rr010320.t1.mrna1;Target=Rr010320.t1 491 593 +
L3SC0000068	rubus_genome	exon	53929	54024	100	-	.	ID=Rr010320.t1.mrna1.exon9;Name=Rr010320.t1;Parent=Rr010320.t1.mrna1;Target=Rr010320.t1 594 689 +
L3SC0000068	rubus_genome	exon	53781	53827	100	-	.	ID=Rr010320.t1.mrna1.exon10;Name=Rr010320.t1;Parent=Rr010320.t1.mrna1;Target=Rr010320.t1 690 736 +
L3SC0000068	rubus_genome	exon	53569	53690	100	-	.	ID=Rr010320.t1.mrna1.exon11;Name=Rr010320.t1;Parent=Rr010320.t1.mrna1;Target=Rr010320.t1 737 858 +
L3SC0000068	rubus_genome	exon	53382	53465	100	-	.	ID=Rr010320.t1.mrna1.exon12;Name=Rr010320.t1;Parent=Rr010320.t1.mrna1;Target=Rr010320.t1 859 942 +
L3SC0000068	rubus_genome	CDS	56620	56652	100	-	0	ID=Rr010320.t1.mrna1.cds1;Name=Rr010320.t1;Parent=Rr010320.t1.mrna1;Target=Rr010320.t1 1 33 +
L3SC0000068	rubus_genome	CDS	56407	56496	100	-	0	ID=Rr010320.t1.mrna1.cds2;Name=Rr010320.t1;Parent=Rr010320.t1.mrna1;Target=Rr010320.t1 34 123 +
L3SC0000068	rubus_genome	CDS	55856	55942	100	-	0	ID=Rr010320.t1.mrna1.cds3;Name=Rr010320.t1;Parent=Rr010320.t1.mrna1;Target=Rr010320.t1 124 210 +
L3SC0000068	rubus_genome	CDS	55697	55765	100	-	0	ID=Rr010320.t1.mrna1.cds4;Name=Rr010320.t1;Parent=Rr010320.t1.mrna1;Target=Rr010320.t1 211 279 +
L3SC0000068	rubus_genome	CDS	55153	55233	100	-	0	ID=Rr010320.t1.mrna1.cds5;Name=Rr010320.t1;Parent=Rr010320.t1.mrna1;Target=Rr010320.t1 280 360 +
L3SC0000068	rubus_genome	CDS	54515	54586	100	-	0	ID=Rr010320.t1.mrna1.cds6;Name=Rr010320.t1;Parent=Rr010320.t1.mrna1;Target=Rr010320.t1 361 432 +
L3SC0000068	rubus_genome	CDS	54360	54417	100	-	0	ID=Rr010320.t1.mrna1.cds7;Name=Rr010320.t1;Parent=Rr010320.t1.mrna1;Target=Rr010320.t1 433 490 +
L3SC0000068	rubus_genome	CDS	54175	54277	100	-	1	ID=Rr010320.t1.mrna1.cds8;Name=Rr010320.t1;Parent=Rr010320.t1.mrna1;Target=Rr010320.t1 491 593 +
L3SC0000068	rubus_genome	CDS	53929	54024	100	-	2	ID=Rr010320.t1.mrna1.cds9;Name=Rr010320.t1;Parent=Rr010320.t1.mrna1;Target=Rr010320.t1 594 689 +
L3SC0000068	rubus_genome	CDS	53781	53827	100	-	2	ID=Rr010320.t1.mrna1.cds10;Name=Rr010320.t1;Parent=Rr010320.t1.mrna1;Target=Rr010320.t1 690 736 +
L3SC0000068	rubus_genome	CDS	53569	53690	100	-	1	ID=Rr010320.t1.mrna1.cds11;Name=Rr010320.t1;Parent=Rr010320.t1.mrna1;Target=Rr010320.t1 737 858 +
L3SC0000068	rubus_genome	CDS	53382	53465	100	-	0	ID=Rr010320.t1.mrna1.cds12;Name=Rr010320.t1;Parent=Rr010320.t1.mrna1;Target=Rr010320.t1 859 942 +
L3SC0000068	rubus_genome	gene	61851	63425	.	+	.	ID=Rr010321.t1.path1;Name=Rr010321.t1
L3SC0000068	rubus_genome	mRNA	61851	63425	.	+	.	ID=Rr010321.t1.mrna1;Name=Rr010321.t1;Parent=Rr010321.t1.path1;coverage=100.0;identity=100.0;matches=792;mismatches=0;indels=0;unknowns=0
L3SC0000068	rubus_genome	exon	61851	61883	100	+	.	ID=Rr010321.t1.mrna1.exon1;Name=Rr010321.t1;Parent=Rr010321.t1.mrna1;Target=Rr010321.t1 1 33 +
L3SC0000068	rubus_genome	exon	62493	62676	100	+	.	ID=Rr010321.t1.mrna1.exon2;Name=Rr010321.t1;Parent=Rr010321.t1.mrna1;Target=Rr010321.t1 34 217 +
L3SC0000068	rubus_genome	exon	62851	63425	100	+	.	ID=Rr010321.t1.mrna1.exon3;Name=Rr010321.t1;Parent=Rr010321.t1.mrna1;Target=Rr010321.t1 218 792 +
L3SC0000068	rubus_genome	CDS	61851	61883	100	+	0	ID=Rr010321.t1.mrna1.cds1;Name=Rr010321.t1;Parent=Rr010321.t1.mrna1;Target=Rr010321.t1 1 33 +
L3SC0000068	rubus_genome	CDS	62493	62676	100	+	0	ID=Rr010321.t1.mrna1.cds2;Name=Rr010321.t1;Parent=Rr010321.t1.mrna1;Target=Rr010321.t1 34 217 +
L3SC0000068	rubus_genome	CDS	62851	63425	100	+	1	ID=Rr010321.t1.mrna1.cds3;Name=Rr010321.t1;Parent=Rr010321.t1.mrna1;Target=Rr010321.t1 218 792 +
L3SC0000068	rubus_genome	gene	64311	67134	.	-	.	ID=Rr010322.t1.path1;Name=Rr010322.t1
L3SC0000068	rubus_genome	mRNA	64311	67134	.	-	.	ID=Rr010322.t1.mrna1;Name=Rr010322.t1;Parent=Rr010322.t1.path1;coverage=100.0;identity=100.0;matches=2727;mismatches=0;indels=0;unknowns=0
L3SC0000068	rubus_genome	exon	64669	67134	100	-	.	ID=Rr010322.t1.mrna1.exon1;Name=Rr010322.t1;Parent=Rr010322.t1.mrna1;Target=Rr010322.t1 1 2466 +
L3SC0000068	rubus_genome	exon	64311	64571	100	-	.	ID=Rr010322.t1.mrna1.exon2;Name=Rr010322.t1;Parent=Rr010322.t1.mrna1;Target=Rr010322.t1 2467 2727 +
L3SC0000068	rubus_genome	CDS	64669	67134	100	-	0	ID=Rr010322.t1.mrna1.cds1;Name=Rr010322.t1;Parent=Rr010322.t1.mrna1;Target=Rr010322.t1 1 2466 +
L3SC0000068	rubus_genome	CDS	64311	64571	100	-	0	ID=Rr010322.t1.mrna1.cds2;Name=Rr010322.t1;Parent=Rr010322.t1.mrna1;Target=Rr010322.t1 2467 2727 +
L3SC0000068	rubus_genome	gene	71413	73458	.	+	.	ID=Rr010323.t1.path1;Name=Rr010323.t1
L3SC0000068	rubus_genome	mRNA	71413	73458	.	+	.	ID=Rr010323.t1.mrna1;Name=Rr010323.t1;Parent=Rr010323.t1.path1;coverage=100.0;identity=100.0;matches=1494;mismatches=0;indels=0;unknowns=0
L3SC0000068	rubus_genome	exon	71413	71968	100	+	.	ID=Rr010323.t1.mrna1.exon1;Name=Rr010323.t1;Parent=Rr010323.t1.mrna1;Target=Rr010323.t1 1 556 +
L3SC0000068	rubus_genome	exon	72521	73458	100	+	.	ID=Rr010323.t1.mrna1.exon2;Name=Rr010323.t1;Parent=Rr010323.t1.mrna1;Target=Rr010323.t1 557 1494 +
L3SC0000068	rubus_genome	CDS	71413	71968	100	+	0	ID=Rr010323.t1.mrna1.cds1;Name=Rr010323.t1;Parent=Rr010323.t1.mrna1;Target=Rr010323.t1 1 556 +
L3SC0000068	rubus_genome	CDS	72521	73458	100	+	1	ID=Rr010323.t1.mrna1.cds2;Name=Rr010323.t1;Parent=Rr010323.t1.mrna1;Target=Rr010323.t1 557 1494 +
L3SC0000068	rubus_genome	gene	74799	78020	.	+	.	ID=Rr010324.t1.path1;Name=Rr010324.t1
L3SC0000068	rubus_genome	mRNA	74799	78020	.	+	.	ID=Rr010324.t1.mrna1;Name=Rr010324.t1;Parent=Rr010324.t1.path1;coverage=100.0;identity=100.0;matches=1116;mismatches=0;indels=0;unknowns=0
L3SC0000068	rubus_genome	exon	74799	75322	100	+	.	ID=Rr010324.t1.mrna1.exon1;Name=Rr010324.t1;Parent=Rr010324.t1.mrna1;Target=Rr010324.t1 1 524 +
L3SC0000068	rubus_genome	exon	76394	76622	100	+	.	ID=Rr010324.t1.mrna1.exon2;Name=Rr010324.t1;Parent=Rr010324.t1.mrna1;Target=Rr010324.t1 525 753 +
L3SC0000068	rubus_genome	exon	77658	78020	100	+	.	ID=Rr010324.t1.mrna1.exon3;Name=Rr010324.t1;Parent=Rr010324.t1.mrna1;Target=Rr010324.t1 754 1116 +
L3SC0000068	rubus_genome	CDS	74799	75322	100	+	0	ID=Rr010324.t1.mrna1.cds1;Name=Rr010324.t1;Parent=Rr010324.t1.mrna1;Target=Rr010324.t1 1 524 +
L3SC0000068	rubus_genome	CDS	76394	76622	100	+	2	ID=Rr010324.t1.mrna1.cds2;Name=Rr010324.t1;Parent=Rr010324.t1.mrna1;Target=Rr010324.t1 525 753 +
L3SC0000068	rubus_genome	CDS	77658	78020	100	+	0	ID=Rr010324.t1.mrna1.cds3;Name=Rr010324.t1;Parent=Rr010324.t1.mrna1;Target=Rr010324.t1 754 1116 +
L3SC0000068	rubus_genome	gene	83147	86343	.	+	.	ID=Rr010325.t1.path1;Name=Rr010325.t1
L3SC0000068	rubus_genome	mRNA	83147	86343	.	+	.	ID=Rr010325.t1.mrna1;Name=Rr010325.t1;Parent=Rr010325.t1.path1;coverage=100.0;identity=100.0;matches=1419;mismatches=0;indels=0;unknowns=0
L3SC0000068	rubus_genome	exon	83147	83654	100	+	.	ID=Rr010325.t1.mrna1.exon1;Name=Rr010325.t1;Parent=Rr010325.t1.mrna1;Target=Rr010325.t1 1 508 +
L3SC0000068	rubus_genome	exon	85433	86343	100	+	.	ID=Rr010325.t1.mrna1.exon2;Name=Rr010325.t1;Parent=Rr010325.t1.mrna1;Target=Rr010325.t1 509 1419 +
L3SC0000068	rubus_genome	CDS	83147	83654	100	+	0	ID=Rr010325.t1.mrna1.cds1;Name=Rr010325.t1;Parent=Rr010325.t1.mrna1;Target=Rr010325.t1 1 508 +
L3SC0000068	rubus_genome	CDS	85433	86343	100	+	1	ID=Rr010325.t1.mrna1.cds2;Name=Rr010325.t1;Parent=Rr010325.t1.mrna1;Target=Rr010325.t1 509 1419 +
L3SC0000068	rubus_genome	gene	101913	102326	.	+	.	ID=Rr010326.t1.path1;Name=Rr010326.t1
L3SC0000068	rubus_genome	mRNA	101913	102326	.	+	.	ID=Rr010326.t1.mrna1;Name=Rr010326.t1;Parent=Rr010326.t1.path1;coverage=100.0;identity=100.0;matches=414;mismatches=0;indels=0;unknowns=0
L3SC0000068	rubus_genome	exon	101913	102326	100	+	.	ID=Rr010326.t1.mrna1.exon1;Name=Rr010326.t1;Parent=Rr010326.t1.mrna1;Target=Rr010326.t1 414 1 .
L3SC0000068	rubus_genome	CDS	101913	102326	100	+	0	ID=Rr010326.t1.mrna1.cds1;Name=Rr010326.t1;Parent=Rr010326.t1.mrna1;Target=Rr010326.t1 414 1 .
L3SC0000068	rubus_genome	gene	105372	105845	.	+	.	ID=Rr010327.t1.path1;Name=Rr010327.t1
L3SC0000068	rubus_genome	mRNA	105372	105845	.	+	.	ID=Rr010327.t1.mrna1;Name=Rr010327.t1;Parent=Rr010327.t1.path1;coverage=100.0;identity=100.0;matches=474;mismatches=0;indels=0;unknowns=0
L3SC0000068	rubus_genome	exon	105372	105845	100	+	.	ID=Rr010327.t1.mrna1.exon1;Name=Rr010327.t1;Parent=Rr010327.t1.mrna1;Target=Rr010327.t1 474 1 .
L3SC0000068	rubus_genome	CDS	105372	105845	100	+	0	ID=Rr010327.t1.mrna1.cds1;Name=Rr010327.t1;Parent=Rr010327.t1.mrna1;Target=Rr010327.t1 474 1 .
L3SC0000068	rubus_genome	gene	108565	114491	.	-	.	ID=Rr010328.t1.path1;Name=Rr010328.t1
L3SC0000068	rubus_genome	mRNA	108565	114491	.	-	.	ID=Rr010328.t1.mrna1;Name=Rr010328.t1;Parent=Rr010328.t1.path1;coverage=100.0;identity=100.0;matches=1926;mismatches=0;indels=0;unknowns=0
L3SC0000068	rubus_genome	exon	114415	114491	100	-	.	ID=Rr010328.t1.mrna1.exon1;Name=Rr010328.t1;Parent=Rr010328.t1.mrna1;Target=Rr010328.t1 1 77 +
L3SC0000068	rubus_genome	exon	114242	114326	100	-	.	ID=Rr010328.t1.mrna1.exon2;Name=Rr010328.t1;Parent=Rr010328.t1.mrna1;Target=Rr010328.t1 78 162 +
L3SC0000068	rubus_genome	exon	114068	114137	100	-	.	ID=Rr010328.t1.mrna1.exon3;Name=Rr010328.t1;Parent=Rr010328.t1.mrna1;Target=Rr010328.t1 163 232 +
L3SC0000068	rubus_genome	exon	113764	113861	100	-	.	ID=Rr010328.t1.mrna1.exon4;Name=Rr010328.t1;Parent=Rr010328.t1.mrna1;Target=Rr010328.t1 233 330 +
L3SC0000068	rubus_genome	exon	113369	113491	100	-	.	ID=Rr010328.t1.mrna1.exon5;Name=Rr010328.t1;Parent=Rr010328.t1.mrna1;Target=Rr010328.t1 331 453 +
L3SC0000068	rubus_genome	exon	113091	113123	100	-	.	ID=Rr010328.t1.mrna1.exon6;Name=Rr010328.t1;Parent=Rr010328.t1.mrna1;Target=Rr010328.t1 454 486 +
L3SC0000068	rubus_genome	exon	112584	112642	100	-	.	ID=Rr010328.t1.mrna1.exon7;Name=Rr010328.t1;Parent=Rr010328.t1.mrna1;Target=Rr010328.t1 487 545 +
L3SC0000068	rubus_genome	exon	112388	112472	100	-	.	ID=Rr010328.t1.mrna1.exon8;Name=Rr010328.t1;Parent=Rr010328.t1.mrna1;Target=Rr010328.t1 546 630 +
L3SC0000068	rubus_genome	exon	111964	112122	100	-	.	ID=Rr010328.t1.mrna1.exon9;Name=Rr010328.t1;Parent=Rr010328.t1.mrna1;Target=Rr010328.t1 631 789 +
L3SC0000068	rubus_genome	exon	111775	111832	100	-	.	ID=Rr010328.t1.mrna1.exon10;Name=Rr010328.t1;Parent=Rr010328.t1.mrna1;Target=Rr010328.t1 790 847 +
L3SC0000068	rubus_genome	exon	111455	111603	100	-	.	ID=Rr010328.t1.mrna1.exon11;Name=Rr010328.t1;Parent=Rr010328.t1.mrna1;Target=Rr010328.t1 848 996 +
L3SC0000068	rubus_genome	exon	111146	111243	100	-	.	ID=Rr010328.t1.mrna1.exon12;Name=Rr010328.t1;Parent=Rr010328.t1.mrna1;Target=Rr010328.t1 997 1094 +
L3SC0000068	rubus_genome	exon	110946	111015	100	-	.	ID=Rr010328.t1.mrna1.exon13;Name=Rr010328.t1;Parent=Rr010328.t1.mrna1;Target=Rr010328.t1 1095 1164 +
L3SC0000068	rubus_genome	exon	110297	110356	100	-	.	ID=Rr010328.t1.mrna1.exon14;Name=Rr010328.t1;Parent=Rr010328.t1.mrna1;Target=Rr010328.t1 1165 1224 +
L3SC0000068	rubus_genome	exon	110020	110076	100	-	.	ID=Rr010328.t1.mrna1.exon15;Name=Rr010328.t1;Parent=Rr010328.t1.mrna1;Target=Rr010328.t1 1225 1281 +
L3SC0000068	rubus_genome	exon	109622	109690	100	-	.	ID=Rr010328.t1.mrna1.exon16;Name=Rr010328.t1;Parent=Rr010328.t1.mrna1;Target=Rr010328.t1 1282 1350 +
L3SC0000068	rubus_genome	exon	109347	109424	100	-	.	ID=Rr010328.t1.mrna1.exon17;Name=Rr010328.t1;Parent=Rr010328.t1.mrna1;Target=Rr010328.t1 1351 1428 +
L3SC0000068	rubus_genome	exon	109139	109240	100	-	.	ID=Rr010328.t1.mrna1.exon18;Name=Rr010328.t1;Parent=Rr010328.t1.mrna1;Target=Rr010328.t1 1429 1530 +
L3SC0000068	rubus_genome	exon	108983	109054	100	-	.	ID=Rr010328.t1.mrna1.exon19;Name=Rr010328.t1;Parent=Rr010328.t1.mrna1;Target=Rr010328.t1 1531 1602 +
L3SC0000068	rubus_genome	exon	108565	108888	100	-	.	ID=Rr010328.t1.mrna1.exon20;Name=Rr010328.t1;Parent=Rr010328.t1.mrna1;Target=Rr010328.t1 1603 1926 +
L3SC0000068	rubus_genome	CDS	114415	114491	100	-	0	ID=Rr010328.t1.mrna1.cds1;Name=Rr010328.t1;Parent=Rr010328.t1.mrna1;Target=Rr010328.t1 1 77 +
L3SC0000068	rubus_genome	CDS	114242	114326	100	-	2	ID=Rr010328.t1.mrna1.cds2;Name=Rr010328.t1;Parent=Rr010328.t1.mrna1;Target=Rr010328.t1 78 162 +
L3SC0000068	rubus_genome	CDS	114068	114137	100	-	0	ID=Rr010328.t1.mrna1.cds3;Name=Rr010328.t1;Parent=Rr010328.t1.mrna1;Target=Rr010328.t1 163 232 +
L3SC0000068	rubus_genome	CDS	113764	113861	100	-	1	ID=Rr010328.t1.mrna1.cds4;Name=Rr010328.t1;Parent=Rr010328.t1.mrna1;Target=Rr010328.t1 233 330 +
L3SC0000068	rubus_genome	CDS	113369	113491	100	-	0	ID=Rr010328.t1.mrna1.cds5;Name=Rr010328.t1;Parent=Rr010328.t1.mrna1;Target=Rr010328.t1 331 453 +
L3SC0000068	rubus_genome	CDS	113091	113123	100	-	0	ID=Rr010328.t1.mrna1.cds6;Name=Rr010328.t1;Parent=Rr010328.t1.mrna1;Target=Rr010328.t1 454 486 +
L3SC0000068	rubus_genome	CDS	112584	112642	100	-	0	ID=Rr010328.t1.mrna1.cds7;Name=Rr010328.t1;Parent=Rr010328.t1.mrna1;Target=Rr010328.t1 487 545 +
L3SC0000068	rubus_genome	CDS	112388	112472	100	-	2	ID=Rr010328.t1.mrna1.cds8;Name=Rr010328.t1;Parent=Rr010328.t1.mrna1;Target=Rr010328.t1 546 630 +
L3SC0000068	rubus_genome	CDS	111964	112122	100	-	0	ID=Rr010328.t1.mrna1.cds9;Name=Rr010328.t1;Parent=Rr010328.t1.mrna1;Target=Rr010328.t1 631 789 +
L3SC0000068	rubus_genome	CDS	111775	111832	100	-	0	ID=Rr010328.t1.mrna1.cds10;Name=Rr010328.t1;Parent=Rr010328.t1.mrna1;Target=Rr010328.t1 790 847 +
L3SC0000068	rubus_genome	CDS	111455	111603	100	-	1	ID=Rr010328.t1.mrna1.cds11;Name=Rr010328.t1;Parent=Rr010328.t1.mrna1;Target=Rr010328.t1 848 996 +
L3SC0000068	rubus_genome	CDS	111146	111243	100	-	0	ID=Rr010328.t1.mrna1.cds12;Name=Rr010328.t1;Parent=Rr010328.t1.mrna1;Target=Rr010328.t1 997 1094 +
L3SC0000068	rubus_genome	CDS	110946	111015	100	-	2	ID=Rr010328.t1.mrna1.cds13;Name=Rr010328.t1;Parent=Rr010328.t1.mrna1;Target=Rr010328.t1 1095 1164 +
L3SC0000068	rubus_genome	CDS	110297	110356	100	-	0	ID=Rr010328.t1.mrna1.cds14;Name=Rr010328.t1;Parent=Rr010328.t1.mrna1;Target=Rr010328.t1 1165 1224 +
L3SC0000068	rubus_genome	CDS	110020	110076	100	-	0	ID=Rr010328.t1.mrna1.cds15;Name=Rr010328.t1;Parent=Rr010328.t1.mrna1;Target=Rr010328.t1 1225 1281 +
L3SC0000068	rubus_genome	CDS	109622	109690	100	-	0	ID=Rr010328.t1.mrna1.cds16;Name=Rr010328.t1;Parent=Rr010328.t1.mrna1;Target=Rr010328.t1 1282 1350 +
L3SC0000068	rubus_genome	CDS	109347	109424	100	-	0	ID=Rr010328.t1.mrna1.cds17;Name=Rr010328.t1;Parent=Rr010328.t1.mrna1;Target=Rr010328.t1 1351 1428 +
L3SC0000068	rubus_genome	CDS	109139	109240	100	-	0	ID=Rr010328.t1.mrna1.cds18;Name=Rr010328.t1;Parent=Rr010328.t1.mrna1;Target=Rr010328.t1 1429 1530 +
L3SC0000068	rubus_genome	CDS	108983	109054	100	-	0	ID=Rr010328.t1.mrna1.cds19;Name=Rr010328.t1;Parent=Rr010328.t1.mrna1;Target=Rr010328.t1 1531 1602 +
L3SC0000068	rubus_genome	CDS	108565	108888	100	-	0	ID=Rr010328.t1.mrna1.cds20;Name=Rr010328.t1;Parent=Rr010328.t1.mrna1;Target=Rr010328.t1 1603 1926 +
L3SC0000068	rubus_genome	gene	118369	120174	.	-	.	ID=Rr010329.t1.path1;Name=Rr010329.t1
L3SC0000068	rubus_genome	mRNA	118369	120174	.	-	.	ID=Rr010329.t1.mrna1;Name=Rr010329.t1;Parent=Rr010329.t1.path1;coverage=100.0;identity=100.0;matches=1248;mismatches=0;indels=0;unknowns=0
L3SC0000068	rubus_genome	exon	119824	120174	100	-	.	ID=Rr010329.t1.mrna1.exon1;Name=Rr010329.t1;Parent=Rr010329.t1.mrna1;Target=Rr010329.t1 1 351 +
L3SC0000068	rubus_genome	exon	119409	119720	100	-	.	ID=Rr010329.t1.mrna1.exon2;Name=Rr010329.t1;Parent=Rr010329.t1.mrna1;Target=Rr010329.t1 352 663 +
L3SC0000068	rubus_genome	exon	118981	119320	100	-	.	ID=Rr010329.t1.mrna1.exon3;Name=Rr010329.t1;Parent=Rr010329.t1.mrna1;Target=Rr010329.t1 664 1003 +
L3SC0000068	rubus_genome	exon	118578	118703	100	-	.	ID=Rr010329.t1.mrna1.exon4;Name=Rr010329.t1;Parent=Rr010329.t1.mrna1;Target=Rr010329.t1 1004 1129 +
L3SC0000068	rubus_genome	exon	118369	118487	100	-	.	ID=Rr010329.t1.mrna1.exon5;Name=Rr010329.t1;Parent=Rr010329.t1.mrna1;Target=Rr010329.t1 1130 1248 +
L3SC0000068	rubus_genome	CDS	119824	120174	100	-	0	ID=Rr010329.t1.mrna1.cds1;Name=Rr010329.t1;Parent=Rr010329.t1.mrna1;Target=Rr010329.t1 1 351 +
L3SC0000068	rubus_genome	CDS	119409	119720	100	-	0	ID=Rr010329.t1.mrna1.cds2;Name=Rr010329.t1;Parent=Rr010329.t1.mrna1;Target=Rr010329.t1 352 663 +
L3SC0000068	rubus_genome	CDS	118981	119320	100	-	0	ID=Rr010329.t1.mrna1.cds3;Name=Rr010329.t1;Parent=Rr010329.t1.mrna1;Target=Rr010329.t1 664 1003 +
L3SC0000068	rubus_genome	CDS	118578	118703	100	-	1	ID=Rr010329.t1.mrna1.cds4;Name=Rr010329.t1;Parent=Rr010329.t1.mrna1;Target=Rr010329.t1 1004 1129 +
L3SC0000068	rubus_genome	CDS	118369	118487	100	-	1	ID=Rr010329.t1.mrna1.cds5;Name=Rr010329.t1;Parent=Rr010329.t1.mrna1;Target=Rr010329.t1 1130 1248 +
L3SC0000068	rubus_genome	gene	131306	132110	.	+	.	ID=Rr010330.t1.path1;Name=Rr010330.t1
L3SC0000068	rubus_genome	mRNA	131306	132110	.	+	.	ID=Rr010330.t1.mrna1;Name=Rr010330.t1;Parent=Rr010330.t1.path1;coverage=100.0;identity=100.0;matches=486;mismatches=0;indels=0;unknowns=0
L3SC0000068	rubus_genome	exon	131306	131480	100	+	.	ID=Rr010330.t1.mrna1.exon1;Name=Rr010330.t1;Parent=Rr010330.t1.mrna1;Target=Rr010330.t1 1 175 +
L3SC0000068	rubus_genome	exon	131589	131698	100	+	.	ID=Rr010330.t1.mrna1.exon2;Name=Rr010330.t1;Parent=Rr010330.t1.mrna1;Target=Rr010330.t1 176 285 +
L3SC0000068	rubus_genome	exon	131800	131918	100	+	.	ID=Rr010330.t1.mrna1.exon3;Name=Rr010330.t1;Parent=Rr010330.t1.mrna1;Target=Rr010330.t1 286 404 +
L3SC0000068	rubus_genome	exon	132029	132110	100	+	.	ID=Rr010330.t1.mrna1.exon4;Name=Rr010330.t1;Parent=Rr010330.t1.mrna1;Target=Rr010330.t1 405 486 +
L3SC0000068	rubus_genome	CDS	131306	131480	100	+	0	ID=Rr010330.t1.mrna1.cds1;Name=Rr010330.t1;Parent=Rr010330.t1.mrna1;Target=Rr010330.t1 1 175 +
L3SC0000068	rubus_genome	CDS	131589	131698	100	+	1	ID=Rr010330.t1.mrna1.cds2;Name=Rr010330.t1;Parent=Rr010330.t1.mrna1;Target=Rr010330.t1 176 285 +
L3SC0000068	rubus_genome	CDS	131800	131918	100	+	0	ID=Rr010330.t1.mrna1.cds3;Name=Rr010330.t1;Parent=Rr010330.t1.mrna1;Target=Rr010330.t1 286 404 +
L3SC0000068	rubus_genome	CDS	132029	132110	100	+	2	ID=Rr010330.t1.mrna1.cds4;Name=Rr010330.t1;Parent=Rr010330.t1.mrna1;Target=Rr010330.t1 405 486 +
L3SC0000068	rubus_genome	gene	133350	134222	.	-	.	ID=Rr010331.t1.path1;Name=Rr010331.t1
L3SC0000068	rubus_genome	mRNA	133350	134222	.	-	.	ID=Rr010331.t1.mrna1;Name=Rr010331.t1;Parent=Rr010331.t1.path1;coverage=100.0;identity=100.0;matches=654;mismatches=0;indels=0;unknowns=0
L3SC0000068	rubus_genome	exon	133911	134222	100	-	.	ID=Rr010331.t1.mrna1.exon1;Name=Rr010331.t1;Parent=Rr010331.t1.mrna1;Target=Rr010331.t1 1 312 +
L3SC0000068	rubus_genome	exon	133350	133691	100	-	.	ID=Rr010331.t1.mrna1.exon2;Name=Rr010331.t1;Parent=Rr010331.t1.mrna1;Target=Rr010331.t1 313 654 +
L3SC0000068	rubus_genome	CDS	133911	134222	100	-	0	ID=Rr010331.t1.mrna1.cds1;Name=Rr010331.t1;Parent=Rr010331.t1.mrna1;Target=Rr010331.t1 1 312 +
L3SC0000068	rubus_genome	CDS	133350	133691	100	-	0	ID=Rr010331.t1.mrna1.cds2;Name=Rr010331.t1;Parent=Rr010331.t1.mrna1;Target=Rr010331.t1 313 654 +
L3SC0000068	rubus_genome	gene	139062	140489	.	-	.	ID=Rr010332.t1.path1;Name=Rr010332.t1
L3SC0000068	rubus_genome	mRNA	139062	140489	.	-	.	ID=Rr010332.t1.mrna1;Name=Rr010332.t1;Parent=Rr010332.t1.path1;coverage=100.0;identity=100.0;matches=666;mismatches=0;indels=0;unknowns=0
L3SC0000068	rubus_genome	exon	140172	140489	100	-	.	ID=Rr010332.t1.mrna1.exon1;Name=Rr010332.t1;Parent=Rr010332.t1.mrna1;Target=Rr010332.t1 1 318 +
L3SC0000068	rubus_genome	exon	139062	139409	100	-	.	ID=Rr010332.t1.mrna1.exon2;Name=Rr010332.t1;Parent=Rr010332.t1.mrna1;Target=Rr010332.t1 319 666 +
L3SC0000068	rubus_genome	CDS	140172	140489	100	-	0	ID=Rr010332.t1.mrna1.cds1;Name=Rr010332.t1;Parent=Rr010332.t1.mrna1;Target=Rr010332.t1 1 318 +
L3SC0000068	rubus_genome	CDS	139062	139409	100	-	0	ID=Rr010332.t1.mrna1.cds2;Name=Rr010332.t1;Parent=Rr010332.t1.mrna1;Target=Rr010332.t1 319 666 +
L3SC0000068	rubus_genome	gene	142764	143616	.	-	.	ID=Rr010333.t1.path1;Name=Rr010333.t1
L3SC0000068	rubus_genome	mRNA	142764	143616	.	-	.	ID=Rr010333.t1.mrna1;Name=Rr010333.t1;Parent=Rr010333.t1.path1;coverage=100.0;identity=100.0;matches=669;mismatches=0;indels=0;unknowns=0
L3SC0000068	rubus_genome	exon	143302	143616	100	-	.	ID=Rr010333.t1.mrna1.exon1;Name=Rr010333.t1;Parent=Rr010333.t1.mrna1;Target=Rr010333.t1 1 315 +
L3SC0000068	rubus_genome	exon	142764	143117	100	-	.	ID=Rr010333.t1.mrna1.exon2;Name=Rr010333.t1;Parent=Rr010333.t1.mrna1;Target=Rr010333.t1 316 669 +
L3SC0000068	rubus_genome	CDS	143302	143616	100	-	0	ID=Rr010333.t1.mrna1.cds1;Name=Rr010333.t1;Parent=Rr010333.t1.mrna1;Target=Rr010333.t1 1 315 +
L3SC0000068	rubus_genome	CDS	142764	143117	100	-	0	ID=Rr010333.t1.mrna1.cds2;Name=Rr010333.t1;Parent=Rr010333.t1.mrna1;Target=Rr010333.t1 316 669 +
L3SC0000068	rubus_genome	gene	148532	151751	.	+	.	ID=Rr010334.t1.path1;Name=Rr010334.t1
L3SC0000068	rubus_genome	mRNA	148532	151751	.	+	.	ID=Rr010334.t1.mrna1;Name=Rr010334.t1;Parent=Rr010334.t1.path1;coverage=100.0;identity=100.0;matches=2151;mismatches=0;indels=0;unknowns=0
L3SC0000068	rubus_genome	exon	148532	149138	100	+	.	ID=Rr010334.t1.mrna1.exon1;Name=Rr010334.t1;Parent=Rr010334.t1.mrna1;Target=Rr010334.t1 1 607 +
L3SC0000068	rubus_genome	exon	149232	149348	100	+	.	ID=Rr010334.t1.mrna1.exon2;Name=Rr010334.t1;Parent=Rr010334.t1.mrna1;Target=Rr010334.t1 608 724 +
L3SC0000068	rubus_genome	exon	149441	149595	100	+	.	ID=Rr010334.t1.mrna1.exon3;Name=Rr010334.t1;Parent=Rr010334.t1.mrna1;Target=Rr010334.t1 725 879 +
L3SC0000068	rubus_genome	exon	150226	150300	100	+	.	ID=Rr010334.t1.mrna1.exon4;Name=Rr010334.t1;Parent=Rr010334.t1.mrna1;Target=Rr010334.t1 880 954 +
L3SC0000068	rubus_genome	exon	150379	150669	100	+	.	ID=Rr010334.t1.mrna1.exon5;Name=Rr010334.t1;Parent=Rr010334.t1.mrna1;Target=Rr010334.t1 955 1245 +
L3SC0000068	rubus_genome	exon	150749	151108	100	+	.	ID=Rr010334.t1.mrna1.exon6;Name=Rr010334.t1;Parent=Rr010334.t1.mrna1;Target=Rr010334.t1 1246 1605 +
L3SC0000068	rubus_genome	exon	151206	151751	100	+	.	ID=Rr010334.t1.mrna1.exon7;Name=Rr010334.t1;Parent=Rr010334.t1.mrna1;Target=Rr010334.t1 1606 2151 +
L3SC0000068	rubus_genome	CDS	148532	149138	100	+	0	ID=Rr010334.t1.mrna1.cds1;Name=Rr010334.t1;Parent=Rr010334.t1.mrna1;Target=Rr010334.t1 1 607 +
L3SC0000068	rubus_genome	CDS	149232	149348	100	+	1	ID=Rr010334.t1.mrna1.cds2;Name=Rr010334.t1;Parent=Rr010334.t1.mrna1;Target=Rr010334.t1 608 724 +
L3SC0000068	rubus_genome	CDS	149441	149595	100	+	1	ID=Rr010334.t1.mrna1.cds3;Name=Rr010334.t1;Parent=Rr010334.t1.mrna1;Target=Rr010334.t1 725 879 +
L3SC0000068	rubus_genome	CDS	150226	150300	100	+	0	ID=Rr010334.t1.mrna1.cds4;Name=Rr010334.t1;Parent=Rr010334.t1.mrna1;Target=Rr010334.t1 880 954 +
L3SC0000068	rubus_genome	CDS	150379	150669	100	+	0	ID=Rr010334.t1.mrna1.cds5;Name=Rr010334.t1;Parent=Rr010334.t1.mrna1;Target=Rr010334.t1 955 1245 +
L3SC0000068	rubus_genome	CDS	150749	151108	100	+	0	ID=Rr010334.t1.mrna1.cds6;Name=Rr010334.t1;Parent=Rr010334.t1.mrna1;Target=Rr010334.t1 1246 1605 +
L3SC0000068	rubus_genome	CDS	151206	151751	100	+	0	ID=Rr010334.t1.mrna1.cds7;Name=Rr010334.t1;Parent=Rr010334.t1.mrna1;Target=Rr010334.t1 1606 2151 +
L3SC0000068	rubus_genome	gene	152859	153167	.	-	.	ID=Rr010335.t1.path1;Name=Rr010335.t1
L3SC0000068	rubus_genome	mRNA	152859	153167	.	-	.	ID=Rr010335.t1.mrna1;Name=Rr010335.t1;Parent=Rr010335.t1.path1;coverage=100.0;identity=100.0;matches=309;mismatches=0;indels=0;unknowns=0
L3SC0000068	rubus_genome	exon	152859	153167	100	-	.	ID=Rr010335.t1.mrna1.exon1;Name=Rr010335.t1;Parent=Rr010335.t1.mrna1;Target=Rr010335.t1 309 1 .
L3SC0000068	rubus_genome	CDS	152859	153167	100	-	0	ID=Rr010335.t1.mrna1.cds1;Name=Rr010335.t1;Parent=Rr010335.t1.mrna1;Target=Rr010335.t1 309 1 .
L3SC0000068	rubus_genome	gene	156413	157982	.	-	.	ID=Rr010336.t1.path1;Name=Rr010336.t1
L3SC0000068	rubus_genome	mRNA	156413	157982	.	-	.	ID=Rr010336.t1.mrna1;Name=Rr010336.t1;Parent=Rr010336.t1.path1;coverage=97.9;identity=100.0;matches=411;mismatches=0;indels=0;unknowns=0
L3SC0000068	rubus_genome	exon	157857	157982	100	-	.	ID=Rr010336.t1.mrna1.exon1;Name=Rr010336.t1;Parent=Rr010336.t1.mrna1;Target=Rr010336.t1 1 126 +
L3SC0000068	rubus_genome	exon	157186	157270	100	-	.	ID=Rr010336.t1.mrna1.exon2;Name=Rr010336.t1;Parent=Rr010336.t1.mrna1;Target=Rr010336.t1 127 211 +
L3SC0000068	rubus_genome	exon	156917	156940	100	-	.	ID=Rr010336.t1.mrna1.exon3;Name=Rr010336.t1;Parent=Rr010336.t1.mrna1;Target=Rr010336.t1 212 235 +
L3SC0000068	rubus_genome	exon	156762	156837	100	-	.	ID=Rr010336.t1.mrna1.exon4;Name=Rr010336.t1;Parent=Rr010336.t1.mrna1;Target=Rr010336.t1 236 311 +
L3SC0000068	rubus_genome	exon	156561	156618	100	-	.	ID=Rr010336.t1.mrna1.exon5;Name=Rr010336.t1;Parent=Rr010336.t1.mrna1;Target=Rr010336.t1 312 369 +
L3SC0000068	rubus_genome	exon	156413	156454	100	-	.	ID=Rr010336.t1.mrna1.exon6;Name=Rr010336.t1;Parent=Rr010336.t1.mrna1;Target=Rr010336.t1 370 411 +
L3SC0000068	rubus_genome	CDS	157857	157982	100	-	0	ID=Rr010336.t1.mrna1.cds1;Name=Rr010336.t1;Parent=Rr010336.t1.mrna1;Target=Rr010336.t1 1 126 +
L3SC0000068	rubus_genome	CDS	157186	157270	100	-	0	ID=Rr010336.t1.mrna1.cds2;Name=Rr010336.t1;Parent=Rr010336.t1.mrna1;Target=Rr010336.t1 127 211 +
L3SC0000068	rubus_genome	CDS	156917	156940	100	-	1	ID=Rr010336.t1.mrna1.cds3;Name=Rr010336.t1;Parent=Rr010336.t1.mrna1;Target=Rr010336.t1 212 235 +
L3SC0000068	rubus_genome	CDS	156762	156837	100	-	1	ID=Rr010336.t1.mrna1.cds4;Name=Rr010336.t1;Parent=Rr010336.t1.mrna1;Target=Rr010336.t1 236 311 +
L3SC0000068	rubus_genome	CDS	156561	156618	100	-	2	ID=Rr010336.t1.mrna1.cds5;Name=Rr010336.t1;Parent=Rr010336.t1.mrna1;Target=Rr010336.t1 312 369 +
L3SC0000068	rubus_genome	CDS	156413	156454	100	-	0	ID=Rr010336.t1.mrna1.cds6;Name=Rr010336.t1;Parent=Rr010336.t1.mrna1;Target=Rr010336.t1 370 411 +
L3SC0000068	rubus_genome	gene	170556	170913	.	-	.	ID=Rr010337.t1.path1;Name=Rr010337.t1
L3SC0000068	rubus_genome	mRNA	170556	170913	.	-	.	ID=Rr010337.t1.mrna1;Name=Rr010337.t1;Parent=Rr010337.t1.path1;coverage=100.0;identity=100.0;matches=252;mismatches=0;indels=0;unknowns=0
L3SC0000068	rubus_genome	exon	170796	170913	100	-	.	ID=Rr010337.t1.mrna1.exon1;Name=Rr010337.t1;Parent=Rr010337.t1.mrna1;Target=Rr010337.t1 1 118 +
L3SC0000068	rubus_genome	exon	170556	170689	100	-	.	ID=Rr010337.t1.mrna1.exon2;Name=Rr010337.t1;Parent=Rr010337.t1.mrna1;Target=Rr010337.t1 119 252 +
L3SC0000068	rubus_genome	CDS	170796	170913	100	-	0	ID=Rr010337.t1.mrna1.cds1;Name=Rr010337.t1;Parent=Rr010337.t1.mrna1;Target=Rr010337.t1 1 118 +
L3SC0000068	rubus_genome	CDS	170556	170689	100	-	1	ID=Rr010337.t1.mrna1.cds2;Name=Rr010337.t1;Parent=Rr010337.t1.mrna1;Target=Rr010337.t1 119 252 +
L3SC0000068	rubus_genome	gene	171964	174820	.	-	.	ID=Rr010338.t1.path1;Name=Rr010338.t1
L3SC0000068	rubus_genome	mRNA	171964	174820	.	-	.	ID=Rr010338.t1.mrna1;Name=Rr010338.t1;Parent=Rr010338.t1.path1;coverage=100.0;identity=100.0;matches=969;mismatches=0;indels=0;unknowns=0
L3SC0000068	rubus_genome	exon	174646	174820	100	-	.	ID=Rr010338.t1.mrna1.exon1;Name=Rr010338.t1;Parent=Rr010338.t1.mrna1;Target=Rr010338.t1 1 175 +
L3SC0000068	rubus_genome	exon	174362	174533	100	-	.	ID=Rr010338.t1.mrna1.exon2;Name=Rr010338.t1;Parent=Rr010338.t1.mrna1;Target=Rr010338.t1 176 347 +
L3SC0000068	rubus_genome	exon	174125	174271	100	-	.	ID=Rr010338.t1.mrna1.exon3;Name=Rr010338.t1;Parent=Rr010338.t1.mrna1;Target=Rr010338.t1 348 494 +
L3SC0000068	rubus_genome	exon	173811	173879	100	-	.	ID=Rr010338.t1.mrna1.exon4;Name=Rr010338.t1;Parent=Rr010338.t1.mrna1;Target=Rr010338.t1 495 563 +
L3SC0000068	rubus_genome	exon	172822	172941	100	-	.	ID=Rr010338.t1.mrna1.exon5;Name=Rr010338.t1;Parent=Rr010338.t1.mrna1;Target=Rr010338.t1 564 683 +
L3SC0000068	rubus_genome	exon	172695	172726	100	-	.	ID=Rr010338.t1.mrna1.exon6;Name=Rr010338.t1;Parent=Rr010338.t1.mrna1;Target=Rr010338.t1 684 715 +
L3SC0000068	rubus_genome	exon	172544	172610	100	-	.	ID=Rr010338.t1.mrna1.exon7;Name=Rr010338.t1;Parent=Rr010338.t1.mrna1;Target=Rr010338.t1 716 782 +
L3SC0000068	rubus_genome	exon	172414	172452	100	-	.	ID=Rr010338.t1.mrna1.exon8;Name=Rr010338.t1;Parent=Rr010338.t1.mrna1;Target=Rr010338.t1 783 821 +
L3SC0000068	rubus_genome	exon	172251	172325	100	-	.	ID=Rr010338.t1.mrna1.exon9;Name=Rr010338.t1;Parent=Rr010338.t1.mrna1;Target=Rr010338.t1 822 896 +
L3SC0000068	rubus_genome	exon	171964	172036	100	-	.	ID=Rr010338.t1.mrna1.exon10;Name=Rr010338.t1;Parent=Rr010338.t1.mrna1;Target=Rr010338.t1 897 969 +
L3SC0000068	rubus_genome	CDS	174646	174820	100	-	0	ID=Rr010338.t1.mrna1.cds1;Name=Rr010338.t1;Parent=Rr010338.t1.mrna1;Target=Rr010338.t1 1 175 +
L3SC0000068	rubus_genome	CDS	174362	174533	100	-	1	ID=Rr010338.t1.mrna1.cds2;Name=Rr010338.t1;Parent=Rr010338.t1.mrna1;Target=Rr010338.t1 176 347 +
L3SC0000068	rubus_genome	CDS	174125	174271	100	-	2	ID=Rr010338.t1.mrna1.cds3;Name=Rr010338.t1;Parent=Rr010338.t1.mrna1;Target=Rr010338.t1 348 494 +
L3SC0000068	rubus_genome	CDS	173811	173879	100	-	2	ID=Rr010338.t1.mrna1.cds4;Name=Rr010338.t1;Parent=Rr010338.t1.mrna1;Target=Rr010338.t1 495 563 +
L3SC0000068	rubus_genome	CDS	172822	172941	100	-	2	ID=Rr010338.t1.mrna1.cds5;Name=Rr010338.t1;Parent=Rr010338.t1.mrna1;Target=Rr010338.t1 564 683 +
L3SC0000068	rubus_genome	CDS	172695	172726	100	-	2	ID=Rr010338.t1.mrna1.cds6;Name=Rr010338.t1;Parent=Rr010338.t1.mrna1;Target=Rr010338.t1 684 715 +
L3SC0000068	rubus_genome	CDS	172544	172610	100	-	1	ID=Rr010338.t1.mrna1.cds7;Name=Rr010338.t1;Parent=Rr010338.t1.mrna1;Target=Rr010338.t1 716 782 +
L3SC0000068	rubus_genome	CDS	172414	172452	100	-	2	ID=Rr010338.t1.mrna1.cds8;Name=Rr010338.t1;Parent=Rr010338.t1.mrna1;Target=Rr010338.t1 783 821 +
L3SC0000068	rubus_genome	CDS	172251	172325	100	-	2	ID=Rr010338.t1.mrna1.cds9;Name=Rr010338.t1;Parent=Rr010338.t1.mrna1;Target=Rr010338.t1 822 896 +
L3SC0000068	rubus_genome	CDS	171964	172036	100	-	2	ID=Rr010338.t1.mrna1.cds10;Name=Rr010338.t1;Parent=Rr010338.t1.mrna1;Target=Rr010338.t1 897 969 +
L3SC0000068	rubus_genome	gene	175574	175894	.	-	.	ID=Rr010339.t1.path1;Name=Rr010339.t1
L3SC0000068	rubus_genome	mRNA	175574	175894	.	-	.	ID=Rr010339.t1.mrna1;Name=Rr010339.t1;Parent=Rr010339.t1.path1;coverage=100.0;identity=100.0;matches=321;mismatches=0;indels=0;unknowns=0
L3SC0000068	rubus_genome	exon	175574	175894	100	-	.	ID=Rr010339.t1.mrna1.exon1;Name=Rr010339.t1;Parent=Rr010339.t1.mrna1;Target=Rr010339.t1 321 1 .
L3SC0000068	rubus_genome	CDS	175574	175894	100	-	0	ID=Rr010339.t1.mrna1.cds1;Name=Rr010339.t1;Parent=Rr010339.t1.mrna1;Target=Rr010339.t1 321 1 .
L3SC0000068	rubus_genome	gene	194611	196215	.	-	.	ID=Rr010340.t1.path1;Name=Rr010340.t1
L3SC0000068	rubus_genome	mRNA	194611	196215	.	-	.	ID=Rr010340.t1.mrna1;Name=Rr010340.t1;Parent=Rr010340.t1.path1;coverage=100.0;identity=100.0;matches=1605;mismatches=0;indels=0;unknowns=0
L3SC0000068	rubus_genome	exon	194611	196215	100	-	.	ID=Rr010340.t1.mrna1.exon1;Name=Rr010340.t1;Parent=Rr010340.t1.mrna1;Target=Rr010340.t1 1605 1 .
L3SC0000068	rubus_genome	CDS	194611	196215	100	-	0	ID=Rr010340.t1.mrna1.cds1;Name=Rr010340.t1;Parent=Rr010340.t1.mrna1;Target=Rr010340.t1 1605 1 .
L3SC0000068	rubus_genome	gene	196970	197434	.	+	.	ID=Rr010341.t1.path1;Name=Rr010341.t1
L3SC0000068	rubus_genome	mRNA	196970	197434	.	+	.	ID=Rr010341.t1.mrna1;Name=Rr010341.t1;Parent=Rr010341.t1.path1;coverage=100.0;identity=100.0;matches=465;mismatches=0;indels=0;unknowns=0
L3SC0000068	rubus_genome	exon	196970	197434	100	+	.	ID=Rr010341.t1.mrna1.exon1;Name=Rr010341.t1;Parent=Rr010341.t1.mrna1;Target=Rr010341.t1 465 1 .
L3SC0000068	rubus_genome	CDS	196970	197434	100	+	0	ID=Rr010341.t1.mrna1.cds1;Name=Rr010341.t1;Parent=Rr010341.t1.mrna1;Target=Rr010341.t1 465 1 .
L3SC0000068	rubus_genome	gene	214009	217166	.	+	.	ID=Rr010342.t1.path1;Name=Rr010342.t1
L3SC0000068	rubus_genome	mRNA	214009	217166	.	+	.	ID=Rr010342.t1.mrna1;Name=Rr010342.t1;Parent=Rr010342.t1.path1;coverage=100.0;identity=100.0;matches=1803;mismatches=0;indels=0;unknowns=0
L3SC0000068	rubus_genome	exon	214009	214803	100	+	.	ID=Rr010342.t1.mrna1.exon1;Name=Rr010342.t1;Parent=Rr010342.t1.mrna1;Target=Rr010342.t1 1 795 +
L3SC0000068	rubus_genome	exon	215913	216295	100	+	.	ID=Rr010342.t1.mrna1.exon2;Name=Rr010342.t1;Parent=Rr010342.t1.mrna1;Target=Rr010342.t1 796 1178 +
L3SC0000068	rubus_genome	exon	216415	216475	100	+	.	ID=Rr010342.t1.mrna1.exon3;Name=Rr010342.t1;Parent=Rr010342.t1.mrna1;Target=Rr010342.t1 1179 1239 +
L3SC0000068	rubus_genome	exon	216603	217166	100	+	.	ID=Rr010342.t1.mrna1.exon4;Name=Rr010342.t1;Parent=Rr010342.t1.mrna1;Target=Rr010342.t1 1240 1803 +
L3SC0000068	rubus_genome	CDS	214009	214803	100	+	0	ID=Rr010342.t1.mrna1.cds1;Name=Rr010342.t1;Parent=Rr010342.t1.mrna1;Target=Rr010342.t1 1 795 +
L3SC0000068	rubus_genome	CDS	215913	216295	100	+	0	ID=Rr010342.t1.mrna1.cds2;Name=Rr010342.t1;Parent=Rr010342.t1.mrna1;Target=Rr010342.t1 796 1178 +
L3SC0000068	rubus_genome	CDS	216415	216475	100	+	2	ID=Rr010342.t1.mrna1.cds3;Name=Rr010342.t1;Parent=Rr010342.t1.mrna1;Target=Rr010342.t1 1179 1239 +
L3SC0000068	rubus_genome	CDS	216603	217166	100	+	0	ID=Rr010342.t1.mrna1.cds4;Name=Rr010342.t1;Parent=Rr010342.t1.mrna1;Target=Rr010342.t1 1240 1803 +
L3SC0000068	rubus_genome	gene	219673	222697	.	+	.	ID=Rr010343.t1.path1;Name=Rr010343.t1
L3SC0000068	rubus_genome	mRNA	219673	222697	.	+	.	ID=Rr010343.t1.mrna1;Name=Rr010343.t1;Parent=Rr010343.t1.path1;coverage=100.0;identity=100.0;matches=1071;mismatches=0;indels=0;unknowns=0
L3SC0000068	rubus_genome	exon	219673	219936	100	+	.	ID=Rr010343.t1.mrna1.exon1;Name=Rr010343.t1;Parent=Rr010343.t1.mrna1;Target=Rr010343.t1 1 264 +
L3SC0000068	rubus_genome	exon	221015	221191	100	+	.	ID=Rr010343.t1.mrna1.exon2;Name=Rr010343.t1;Parent=Rr010343.t1.mrna1;Target=Rr010343.t1 265 441 +
L3SC0000068	rubus_genome	exon	221296	221442	100	+	.	ID=Rr010343.t1.mrna1.exon3;Name=Rr010343.t1;Parent=Rr010343.t1.mrna1;Target=Rr010343.t1 442 588 +
L3SC0000068	rubus_genome	exon	221610	221711	100	+	.	ID=Rr010343.t1.mrna1.exon4;Name=Rr010343.t1;Parent=Rr010343.t1.mrna1;Target=Rr010343.t1 589 690 +
L3SC0000068	rubus_genome	exon	221792	221862	100	+	.	ID=Rr010343.t1.mrna1.exon5;Name=Rr010343.t1;Parent=Rr010343.t1.mrna1;Target=Rr010343.t1 691 761 +
L3SC0000068	rubus_genome	exon	221970	222037	100	+	.	ID=Rr010343.t1.mrna1.exon6;Name=Rr010343.t1;Parent=Rr010343.t1.mrna1;Target=Rr010343.t1 762 829 +
L3SC0000068	rubus_genome	exon	222456	222697	100	+	.	ID=Rr010343.t1.mrna1.exon7;Name=Rr010343.t1;Parent=Rr010343.t1.mrna1;Target=Rr010343.t1 830 1071 +
L3SC0000068	rubus_genome	CDS	219673	219936	100	+	0	ID=Rr010343.t1.mrna1.cds1;Name=Rr010343.t1;Parent=Rr010343.t1.mrna1;Target=Rr010343.t1 1 264 +
L3SC0000068	rubus_genome	CDS	221015	221191	100	+	0	ID=Rr010343.t1.mrna1.cds2;Name=Rr010343.t1;Parent=Rr010343.t1.mrna1;Target=Rr010343.t1 265 441 +
L3SC0000068	rubus_genome	CDS	221296	221442	100	+	0	ID=Rr010343.t1.mrna1.cds3;Name=Rr010343.t1;Parent=Rr010343.t1.mrna1;Target=Rr010343.t1 442 588 +
L3SC0000068	rubus_genome	CDS	221610	221711	100	+	0	ID=Rr010343.t1.mrna1.cds4;Name=Rr010343.t1;Parent=Rr010343.t1.mrna1;Target=Rr010343.t1 589 690 +
L3SC0000068	rubus_genome	CDS	221792	221862	100	+	0	ID=Rr010343.t1.mrna1.cds5;Name=Rr010343.t1;Parent=Rr010343.t1.mrna1;Target=Rr010343.t1 691 761 +
L3SC0000068	rubus_genome	CDS	221970	222037	100	+	2	ID=Rr010343.t1.mrna1.cds6;Name=Rr010343.t1;Parent=Rr010343.t1.mrna1;Target=Rr010343.t1 762 829 +
L3SC0000068	rubus_genome	CDS	222456	222697	100	+	1	ID=Rr010343.t1.mrna1.cds7;Name=Rr010343.t1;Parent=Rr010343.t1.mrna1;Target=Rr010343.t1 830 1071 +
L3SC0000068	rubus_genome	gene	226709	227954	.	-	.	ID=Rr010344.t1.path1;Name=Rr010344.t1
L3SC0000068	rubus_genome	mRNA	226709	227954	.	-	.	ID=Rr010344.t1.mrna1;Name=Rr010344.t1;Parent=Rr010344.t1.path1;coverage=100.0;identity=100.0;matches=339;mismatches=0;indels=0;unknowns=0
L3SC0000068	rubus_genome	exon	227817	227954	100	-	.	ID=Rr010344.t1.mrna1.exon1;Name=Rr010344.t1;Parent=Rr010344.t1.mrna1;Target=Rr010344.t1 1 138 +
L3SC0000068	rubus_genome	exon	226709	226909	100	-	.	ID=Rr010344.t1.mrna1.exon2;Name=Rr010344.t1;Parent=Rr010344.t1.mrna1;Target=Rr010344.t1 139 339 +
L3SC0000068	rubus_genome	CDS	227817	227954	100	-	0	ID=Rr010344.t1.mrna1.cds1;Name=Rr010344.t1;Parent=Rr010344.t1.mrna1;Target=Rr010344.t1 1 138 +
L3SC0000068	rubus_genome	CDS	226709	226909	100	-	0	ID=Rr010344.t1.mrna1.cds2;Name=Rr010344.t1;Parent=Rr010344.t1.mrna1;Target=Rr010344.t1 139 339 +
L3SC0000068	rubus_genome	gene	228899	229627	.	-	.	ID=Rr010345.t1.path1;Name=Rr010345.t1
L3SC0000068	rubus_genome	mRNA	228899	229627	.	-	.	ID=Rr010345.t1.mrna1;Name=Rr010345.t1;Parent=Rr010345.t1.path1;coverage=100.0;identity=100.0;matches=729;mismatches=0;indels=0;unknowns=0
L3SC0000068	rubus_genome	exon	228899	229627	100	-	.	ID=Rr010345.t1.mrna1.exon1;Name=Rr010345.t1;Parent=Rr010345.t1.mrna1;Target=Rr010345.t1 729 1 .
L3SC0000068	rubus_genome	CDS	228899	229627	100	-	0	ID=Rr010345.t1.mrna1.cds1;Name=Rr010345.t1;Parent=Rr010345.t1.mrna1;Target=Rr010345.t1 729 1 .
L3SC0000068	rubus_genome	gene	230506	232470	.	-	.	ID=Rr010346.t1.path1;Name=Rr010346.t1
L3SC0000068	rubus_genome	mRNA	230506	232470	.	-	.	ID=Rr010346.t1.mrna1;Name=Rr010346.t1;Parent=Rr010346.t1.path1;coverage=100.0;identity=100.0;matches=1770;mismatches=0;indels=0;unknowns=0
L3SC0000068	rubus_genome	exon	232338	232470	100	-	.	ID=Rr010346.t1.mrna1.exon1;Name=Rr010346.t1;Parent=Rr010346.t1.mrna1;Target=Rr010346.t1 1 133 +
L3SC0000068	rubus_genome	exon	232009	232226	100	-	.	ID=Rr010346.t1.mrna1.exon2;Name=Rr010346.t1;Parent=Rr010346.t1.mrna1;Target=Rr010346.t1 134 351 +
L3SC0000068	rubus_genome	exon	230506	231924	100	-	.	ID=Rr010346.t1.mrna1.exon3;Name=Rr010346.t1;Parent=Rr010346.t1.mrna1;Target=Rr010346.t1 352 1770 +
L3SC0000068	rubus_genome	CDS	232338	232470	100	-	0	ID=Rr010346.t1.mrna1.cds1;Name=Rr010346.t1;Parent=Rr010346.t1.mrna1;Target=Rr010346.t1 1 133 +
L3SC0000068	rubus_genome	CDS	232009	232226	100	-	1	ID=Rr010346.t1.mrna1.cds2;Name=Rr010346.t1;Parent=Rr010346.t1.mrna1;Target=Rr010346.t1 134 351 +
L3SC0000068	rubus_genome	CDS	230506	231924	100	-	0	ID=Rr010346.t1.mrna1.cds3;Name=Rr010346.t1;Parent=Rr010346.t1.mrna1;Target=Rr010346.t1 352 1770 +
L3SC0000068	rubus_genome	gene	233394	239067	.	-	.	ID=Rr010347.t1.path1;Name=Rr010347.t1
L3SC0000068	rubus_genome	mRNA	233394	239067	.	-	.	ID=Rr010347.t1.mrna1;Name=Rr010347.t1;Parent=Rr010347.t1.path1;coverage=100.0;identity=100.0;matches=2169;mismatches=0;indels=0;unknowns=0
L3SC0000068	rubus_genome	exon	238210	239067	100	-	.	ID=Rr010347.t1.mrna1.exon1;Name=Rr010347.t1;Parent=Rr010347.t1.mrna1;Target=Rr010347.t1 1 858 +
L3SC0000068	rubus_genome	exon	235953	235996	100	-	.	ID=Rr010347.t1.mrna1.exon2;Name=Rr010347.t1;Parent=Rr010347.t1.mrna1;Target=Rr010347.t1 859 902 +
L3SC0000068	rubus_genome	exon	234968	235658	100	-	.	ID=Rr010347.t1.mrna1.exon3;Name=Rr010347.t1;Parent=Rr010347.t1.mrna1;Target=Rr010347.t1 903 1593 +
L3SC0000068	rubus_genome	exon	234790	234888	100	-	.	ID=Rr010347.t1.mrna1.exon4;Name=Rr010347.t1;Parent=Rr010347.t1.mrna1;Target=Rr010347.t1 1594 1692 +
L3SC0000068	rubus_genome	exon	234154	234374	100	-	.	ID=Rr010347.t1.mrna1.exon5;Name=Rr010347.t1;Parent=Rr010347.t1.mrna1;Target=Rr010347.t1 1693 1913 +
L3SC0000068	rubus_genome	exon	233917	233986	100	-	.	ID=Rr010347.t1.mrna1.exon6;Name=Rr010347.t1;Parent=Rr010347.t1.mrna1;Target=Rr010347.t1 1914 1983 +
L3SC0000068	rubus_genome	exon	233746	233825	100	-	.	ID=Rr010347.t1.mrna1.exon7;Name=Rr010347.t1;Parent=Rr010347.t1.mrna1;Target=Rr010347.t1 1984 2063 +
L3SC0000068	rubus_genome	exon	233564	233628	100	-	.	ID=Rr010347.t1.mrna1.exon8;Name=Rr010347.t1;Parent=Rr010347.t1.mrna1;Target=Rr010347.t1 2064 2128 +
L3SC0000068	rubus_genome	exon	233394	233434	100	-	.	ID=Rr010347.t1.mrna1.exon9;Name=Rr010347.t1;Parent=Rr010347.t1.mrna1;Target=Rr010347.t1 2129 2169 +
L3SC0000068	rubus_genome	CDS	238210	239067	100	-	0	ID=Rr010347.t1.mrna1.cds1;Name=Rr010347.t1;Parent=Rr010347.t1.mrna1;Target=Rr010347.t1 1 858 +
L3SC0000068	rubus_genome	CDS	235953	235996	100	-	0	ID=Rr010347.t1.mrna1.cds2;Name=Rr010347.t1;Parent=Rr010347.t1.mrna1;Target=Rr010347.t1 859 902 +
L3SC0000068	rubus_genome	CDS	234968	235658	100	-	2	ID=Rr010347.t1.mrna1.cds3;Name=Rr010347.t1;Parent=Rr010347.t1.mrna1;Target=Rr010347.t1 903 1593 +
L3SC0000068	rubus_genome	CDS	234790	234888	100	-	0	ID=Rr010347.t1.mrna1.cds4;Name=Rr010347.t1;Parent=Rr010347.t1.mrna1;Target=Rr010347.t1 1594 1692 +
L3SC0000068	rubus_genome	CDS	234154	234374	100	-	0	ID=Rr010347.t1.mrna1.cds5;Name=Rr010347.t1;Parent=Rr010347.t1.mrna1;Target=Rr010347.t1 1693 1913 +
L3SC0000068	rubus_genome	CDS	233917	233986	100	-	2	ID=Rr010347.t1.mrna1.cds6;Name=Rr010347.t1;Parent=Rr010347.t1.mrna1;Target=Rr010347.t1 1914 1983 +
L3SC0000068	rubus_genome	CDS	233746	233825	100	-	0	ID=Rr010347.t1.mrna1.cds7;Name=Rr010347.t1;Parent=Rr010347.t1.mrna1;Target=Rr010347.t1 1984 2063 +
L3SC0000068	rubus_genome	CDS	233564	233628	100	-	2	ID=Rr010347.t1.mrna1.cds8;Name=Rr010347.t1;Parent=Rr010347.t1.mrna1;Target=Rr010347.t1 2064 2128 +
L3SC0000068	rubus_genome	CDS	233394	233434	100	-	1	ID=Rr010347.t1.mrna1.cds9;Name=Rr010347.t1;Parent=Rr010347.t1.mrna1;Target=Rr010347.t1 2129 2169 +
L3SC0000068	rubus_genome	gene	239196	240548	.	-	.	ID=Rr010348.t1.path1;Name=Rr010348.t1
L3SC0000068	rubus_genome	mRNA	239196	240548	.	-	.	ID=Rr010348.t1.mrna1;Name=Rr010348.t1;Parent=Rr010348.t1.path1;coverage=100.0;identity=100.0;matches=1353;mismatches=0;indels=0;unknowns=0
L3SC0000068	rubus_genome	exon	239196	240548	100	-	.	ID=Rr010348.t1.mrna1.exon1;Name=Rr010348.t1;Parent=Rr010348.t1.mrna1;Target=Rr010348.t1 1353 1 .
L3SC0000068	rubus_genome	CDS	239196	240548	100	-	0	ID=Rr010348.t1.mrna1.cds1;Name=Rr010348.t1;Parent=Rr010348.t1.mrna1;Target=Rr010348.t1 1353 1 .
L3SC0000068	rubus_genome	gene	242671	243612	.	-	.	ID=Rr010349.t1.path1;Name=Rr010349.t1
L3SC0000068	rubus_genome	mRNA	242671	243612	.	-	.	ID=Rr010349.t1.mrna1;Name=Rr010349.t1;Parent=Rr010349.t1.path1;coverage=100.0;identity=100.0;matches=942;mismatches=0;indels=0;unknowns=0
L3SC0000068	rubus_genome	exon	242671	243612	100	-	.	ID=Rr010349.t1.mrna1.exon1;Name=Rr010349.t1;Parent=Rr010349.t1.mrna1;Target=Rr010349.t1 942 1 .
L3SC0000068	rubus_genome	CDS	242671	243612	100	-	0	ID=Rr010349.t1.mrna1.cds1;Name=Rr010349.t1;Parent=Rr010349.t1.mrna1;Target=Rr010349.t1 942 1 .
L3SC0000068	rubus_genome	gene	245351	247759	.	-	.	ID=Rr010350.t1.path1;Name=Rr010350.t1
L3SC0000068	rubus_genome	mRNA	245351	247759	.	-	.	ID=Rr010350.t1.mrna1;Name=Rr010350.t1;Parent=Rr010350.t1.path1;coverage=100.0;identity=100.0;matches=2409;mismatches=0;indels=0;unknowns=0
L3SC0000068	rubus_genome	exon	245351	247759	100	-	.	ID=Rr010350.t1.mrna1.exon1;Name=Rr010350.t1;Parent=Rr010350.t1.mrna1;Target=Rr010350.t1 2409 1 .
L3SC0000068	rubus_genome	CDS	245351	247759	100	-	0	ID=Rr010350.t1.mrna1.cds1;Name=Rr010350.t1;Parent=Rr010350.t1.mrna1;Target=Rr010350.t1 2409 1 .
L3SC0000068	rubus_genome	gene	248262	250658	.	-	.	ID=Rr010351.t1.path1;Name=Rr010351.t1
L3SC0000068	rubus_genome	mRNA	248262	250658	.	-	.	ID=Rr010351.t1.mrna1;Name=Rr010351.t1;Parent=Rr010351.t1.path1;coverage=100.0;identity=100.0;matches=2397;mismatches=0;indels=0;unknowns=0
L3SC0000068	rubus_genome	exon	248262	250658	100	-	.	ID=Rr010351.t1.mrna1.exon1;Name=Rr010351.t1;Parent=Rr010351.t1.mrna1;Target=Rr010351.t1 2397 1 .
L3SC0000068	rubus_genome	CDS	248262	250658	100	-	0	ID=Rr010351.t1.mrna1.cds1;Name=Rr010351.t1;Parent=Rr010351.t1.mrna1;Target=Rr010351.t1 2397 1 .
L3SC0000068	rubus_genome	gene	252789	258782	.	-	.	ID=Rr010352.t1.path1;Name=Rr010352.t1
L3SC0000068	rubus_genome	mRNA	252789	258782	.	-	.	ID=Rr010352.t1.mrna1;Name=Rr010352.t1;Parent=Rr010352.t1.path1;coverage=100.0;identity=100.0;matches=2172;mismatches=0;indels=0;unknowns=0
L3SC0000068	rubus_genome	exon	258537	258782	100	-	.	ID=Rr010352.t1.mrna1.exon1;Name=Rr010352.t1;Parent=Rr010352.t1.mrna1;Target=Rr010352.t1 1 246 +
L3SC0000068	rubus_genome	exon	257750	257867	100	-	.	ID=Rr010352.t1.mrna1.exon2;Name=Rr010352.t1;Parent=Rr010352.t1.mrna1;Target=Rr010352.t1 247 364 +
L3SC0000068	rubus_genome	exon	257600	257658	100	-	.	ID=Rr010352.t1.mrna1.exon3;Name=Rr010352.t1;Parent=Rr010352.t1.mrna1;Target=Rr010352.t1 365 423 +
L3SC0000068	rubus_genome	exon	256967	257031	100	-	.	ID=Rr010352.t1.mrna1.exon4;Name=Rr010352.t1;Parent=Rr010352.t1.mrna1;Target=Rr010352.t1 424 488 +
L3SC0000068	rubus_genome	exon	256776	256869	100	-	.	ID=Rr010352.t1.mrna1.exon5;Name=Rr010352.t1;Parent=Rr010352.t1.mrna1;Target=Rr010352.t1 489 582 +
L3SC0000068	rubus_genome	exon	256620	256700	100	-	.	ID=Rr010352.t1.mrna1.exon6;Name=Rr010352.t1;Parent=Rr010352.t1.mrna1;Target=Rr010352.t1 583 663 +
L3SC0000068	rubus_genome	exon	256355	256463	100	-	.	ID=Rr010352.t1.mrna1.exon7;Name=Rr010352.t1;Parent=Rr010352.t1.mrna1;Target=Rr010352.t1 664 772 +
L3SC0000068	rubus_genome	exon	255456	255528	100	-	.	ID=Rr010352.t1.mrna1.exon8;Name=Rr010352.t1;Parent=Rr010352.t1.mrna1;Target=Rr010352.t1 773 845 +
L3SC0000068	rubus_genome	exon	255008	255372	100	-	.	ID=Rr010352.t1.mrna1.exon9;Name=Rr010352.t1;Parent=Rr010352.t1.mrna1;Target=Rr010352.t1 846 1210 +
L3SC0000068	rubus_genome	exon	254551	254906	100	-	.	ID=Rr010352.t1.mrna1.exon10;Name=Rr010352.t1;Parent=Rr010352.t1.mrna1;Target=Rr010352.t1 1211 1566 +
L3SC0000068	rubus_genome	exon	254073	254367	100	-	.	ID=Rr010352.t1.mrna1.exon11;Name=Rr010352.t1;Parent=Rr010352.t1.mrna1;Target=Rr010352.t1 1567 1861 +
L3SC0000068	rubus_genome	exon	253631	253701	100	-	.	ID=Rr010352.t1.mrna1.exon12;Name=Rr010352.t1;Parent=Rr010352.t1.mrna1;Target=Rr010352.t1 1862 1932 +
L3SC0000068	rubus_genome	exon	252789	253028	100	-	.	ID=Rr010352.t1.mrna1.exon13;Name=Rr010352.t1;Parent=Rr010352.t1.mrna1;Target=Rr010352.t1 1933 2172 +
L3SC0000068	rubus_genome	CDS	258537	258782	100	-	0	ID=Rr010352.t1.mrna1.cds1;Name=Rr010352.t1;Parent=Rr010352.t1.mrna1;Target=Rr010352.t1 1 246 +
L3SC0000068	rubus_genome	CDS	257750	257867	100	-	0	ID=Rr010352.t1.mrna1.cds2;Name=Rr010352.t1;Parent=Rr010352.t1.mrna1;Target=Rr010352.t1 247 364 +
L3SC0000068	rubus_genome	CDS	257600	257658	100	-	1	ID=Rr010352.t1.mrna1.cds3;Name=Rr010352.t1;Parent=Rr010352.t1.mrna1;Target=Rr010352.t1 365 423 +
L3SC0000068	rubus_genome	CDS	256967	257031	100	-	0	ID=Rr010352.t1.mrna1.cds4;Name=Rr010352.t1;Parent=Rr010352.t1.mrna1;Target=Rr010352.t1 424 488 +
L3SC0000068	rubus_genome	CDS	256776	256869	100	-	2	ID=Rr010352.t1.mrna1.cds5;Name=Rr010352.t1;Parent=Rr010352.t1.mrna1;Target=Rr010352.t1 489 582 +
L3SC0000068	rubus_genome	CDS	256620	256700	100	-	0	ID=Rr010352.t1.mrna1.cds6;Name=Rr010352.t1;Parent=Rr010352.t1.mrna1;Target=Rr010352.t1 583 663 +
L3SC0000068	rubus_genome	CDS	256355	256463	100	-	0	ID=Rr010352.t1.mrna1.cds7;Name=Rr010352.t1;Parent=Rr010352.t1.mrna1;Target=Rr010352.t1 664 772 +
L3SC0000068	rubus_genome	CDS	255456	255528	100	-	1	ID=Rr010352.t1.mrna1.cds8;Name=Rr010352.t1;Parent=Rr010352.t1.mrna1;Target=Rr010352.t1 773 845 +
L3SC0000068	rubus_genome	CDS	255008	255372	100	-	2	ID=Rr010352.t1.mrna1.cds9;Name=Rr010352.t1;Parent=Rr010352.t1.mrna1;Target=Rr010352.t1 846 1210 +
L3SC0000068	rubus_genome	CDS	254551	254906	100	-	1	ID=Rr010352.t1.mrna1.cds10;Name=Rr010352.t1;Parent=Rr010352.t1.mrna1;Target=Rr010352.t1 1211 1566 +
L3SC0000068	rubus_genome	CDS	254073	254367	100	-	0	ID=Rr010352.t1.mrna1.cds11;Name=Rr010352.t1;Parent=Rr010352.t1.mrna1;Target=Rr010352.t1 1567 1861 +
L3SC0000068	rubus_genome	CDS	253631	253701	100	-	1	ID=Rr010352.t1.mrna1.cds12;Name=Rr010352.t1;Parent=Rr010352.t1.mrna1;Target=Rr010352.t1 1862 1932 +
L3SC0000068	rubus_genome	CDS	252789	253028	100	-	0	ID=Rr010352.t1.mrna1.cds13;Name=Rr010352.t1;Parent=Rr010352.t1.mrna1;Target=Rr010352.t1 1933 2172 +
L3SC0000068	rubus_genome	gene	260060	262644	.	+	.	ID=Rr010353.t1.path1;Name=Rr010353.t1
L3SC0000068	rubus_genome	mRNA	260060	262644	.	+	.	ID=Rr010353.t1.mrna1;Name=Rr010353.t1;Parent=Rr010353.t1.path1;coverage=100.0;identity=100.0;matches=756;mismatches=0;indels=0;unknowns=0
L3SC0000068	rubus_genome	exon	260060	260217	100	+	.	ID=Rr010353.t1.mrna1.exon1;Name=Rr010353.t1;Parent=Rr010353.t1.mrna1;Target=Rr010353.t1 1 158 +
L3SC0000068	rubus_genome	exon	260585	260625	100	+	.	ID=Rr010353.t1.mrna1.exon2;Name=Rr010353.t1;Parent=Rr010353.t1.mrna1;Target=Rr010353.t1 159 199 +
L3SC0000068	rubus_genome	exon	260716	260794	100	+	.	ID=Rr010353.t1.mrna1.exon3;Name=Rr010353.t1;Parent=Rr010353.t1.mrna1;Target=Rr010353.t1 200 278 +
L3SC0000068	rubus_genome	exon	261534	261620	100	+	.	ID=Rr010353.t1.mrna1.exon4;Name=Rr010353.t1;Parent=Rr010353.t1.mrna1;Target=Rr010353.t1 279 365 +
L3SC0000068	rubus_genome	exon	261701	261789	100	+	.	ID=Rr010353.t1.mrna1.exon5;Name=Rr010353.t1;Parent=Rr010353.t1.mrna1;Target=Rr010353.t1 366 454 +
L3SC0000068	rubus_genome	exon	261911	261982	100	+	.	ID=Rr010353.t1.mrna1.exon6;Name=Rr010353.t1;Parent=Rr010353.t1.mrna1;Target=Rr010353.t1 455 526 +
L3SC0000068	rubus_genome	exon	262073	262172	100	+	.	ID=Rr010353.t1.mrna1.exon7;Name=Rr010353.t1;Parent=Rr010353.t1.mrna1;Target=Rr010353.t1 527 626 +
L3SC0000068	rubus_genome	exon	262412	262512	100	+	.	ID=Rr010353.t1.mrna1.exon8;Name=Rr010353.t1;Parent=Rr010353.t1.mrna1;Target=Rr010353.t1 627 727 +
L3SC0000068	rubus_genome	exon	262616	262644	100	+	.	ID=Rr010353.t1.mrna1.exon9;Name=Rr010353.t1;Parent=Rr010353.t1.mrna1;Target=Rr010353.t1 728 756 +
L3SC0000068	rubus_genome	CDS	260060	260217	100	+	0	ID=Rr010353.t1.mrna1.cds1;Name=Rr010353.t1;Parent=Rr010353.t1.mrna1;Target=Rr010353.t1 1 158 +
L3SC0000068	rubus_genome	CDS	260585	260625	100	+	2	ID=Rr010353.t1.mrna1.cds2;Name=Rr010353.t1;Parent=Rr010353.t1.mrna1;Target=Rr010353.t1 159 199 +
L3SC0000068	rubus_genome	CDS	260716	260794	100	+	1	ID=Rr010353.t1.mrna1.cds3;Name=Rr010353.t1;Parent=Rr010353.t1.mrna1;Target=Rr010353.t1 200 278 +
L3SC0000068	rubus_genome	CDS	261534	261620	100	+	2	ID=Rr010353.t1.mrna1.cds4;Name=Rr010353.t1;Parent=Rr010353.t1.mrna1;Target=Rr010353.t1 279 365 +
L3SC0000068	rubus_genome	CDS	261701	261789	100	+	2	ID=Rr010353.t1.mrna1.cds5;Name=Rr010353.t1;Parent=Rr010353.t1.mrna1;Target=Rr010353.t1 366 454 +
L3SC0000068	rubus_genome	CDS	261911	261982	100	+	1	ID=Rr010353.t1.mrna1.cds6;Name=Rr010353.t1;Parent=Rr010353.t1.mrna1;Target=Rr010353.t1 455 526 +
L3SC0000068	rubus_genome	CDS	262073	262172	100	+	1	ID=Rr010353.t1.mrna1.cds7;Name=Rr010353.t1;Parent=Rr010353.t1.mrna1;Target=Rr010353.t1 527 626 +
L3SC0000068	rubus_genome	CDS	262412	262512	100	+	2	ID=Rr010353.t1.mrna1.cds8;Name=Rr010353.t1;Parent=Rr010353.t1.mrna1;Target=Rr010353.t1 627 727 +
L3SC0000068	rubus_genome	CDS	262616	262644	100	+	1	ID=Rr010353.t1.mrna1.cds9;Name=Rr010353.t1;Parent=Rr010353.t1.mrna1;Target=Rr010353.t1 728 756 +
L3SC0000068	rubus_genome	gene	268364	271289	.	-	.	ID=Rr010354.t2.path1;Name=Rr010354.t2
L3SC0000068	rubus_genome	mRNA	268364	271289	.	-	.	ID=Rr010354.t2.mrna1;Name=Rr010354.t2;Parent=Rr010354.t2.path1;coverage=100.0;identity=100.0;matches=894;mismatches=0;indels=0;unknowns=0
L3SC0000068	rubus_genome	exon	271158	271289	100	-	.	ID=Rr010354.t2.mrna1.exon1;Name=Rr010354.t2;Parent=Rr010354.t2.mrna1;Target=Rr010354.t2 1 132 +
L3SC0000068	rubus_genome	exon	270964	271056	100	-	.	ID=Rr010354.t2.mrna1.exon2;Name=Rr010354.t2;Parent=Rr010354.t2.mrna1;Target=Rr010354.t2 133 225 +
L3SC0000068	rubus_genome	exon	270663	270741	100	-	.	ID=Rr010354.t2.mrna1.exon3;Name=Rr010354.t2;Parent=Rr010354.t2.mrna1;Target=Rr010354.t2 226 304 +
L3SC0000068	rubus_genome	exon	270454	270489	100	-	.	ID=Rr010354.t2.mrna1.exon4;Name=Rr010354.t2;Parent=Rr010354.t2.mrna1;Target=Rr010354.t2 305 340 +
L3SC0000068	rubus_genome	exon	270165	270223	100	-	.	ID=Rr010354.t2.mrna1.exon5;Name=Rr010354.t2;Parent=Rr010354.t2.mrna1;Target=Rr010354.t2 341 399 +
L3SC0000068	rubus_genome	exon	269998	270075	100	-	.	ID=Rr010354.t2.mrna1.exon6;Name=Rr010354.t2;Parent=Rr010354.t2.mrna1;Target=Rr010354.t2 400 477 +
L3SC0000068	rubus_genome	exon	269710	269791	100	-	.	ID=Rr010354.t2.mrna1.exon7;Name=Rr010354.t2;Parent=Rr010354.t2.mrna1;Target=Rr010354.t2 478 559 +
L3SC0000068	rubus_genome	exon	269574	269622	100	-	.	ID=Rr010354.t2.mrna1.exon8;Name=Rr010354.t2;Parent=Rr010354.t2.mrna1;Target=Rr010354.t2 560 608 +
L3SC0000068	rubus_genome	exon	269082	269143	100	-	.	ID=Rr010354.t2.mrna1.exon9;Name=Rr010354.t2;Parent=Rr010354.t2.mrna1;Target=Rr010354.t2 609 670 +
L3SC0000068	rubus_genome	exon	268856	268923	100	-	.	ID=Rr010354.t2.mrna1.exon10;Name=Rr010354.t2;Parent=Rr010354.t2.mrna1;Target=Rr010354.t2 671 738 +
L3SC0000068	rubus_genome	exon	268648	268703	100	-	.	ID=Rr010354.t2.mrna1.exon11;Name=Rr010354.t2;Parent=Rr010354.t2.mrna1;Target=Rr010354.t2 739 794 +
L3SC0000068	rubus_genome	exon	268522	268569	100	-	.	ID=Rr010354.t2.mrna1.exon12;Name=Rr010354.t2;Parent=Rr010354.t2.mrna1;Target=Rr010354.t2 795 842 +
L3SC0000068	rubus_genome	exon	268364	268415	100	-	.	ID=Rr010354.t2.mrna1.exon13;Name=Rr010354.t2;Parent=Rr010354.t2.mrna1;Target=Rr010354.t2 843 894 +
L3SC0000068	rubus_genome	CDS	271158	271289	100	-	0	ID=Rr010354.t2.mrna1.cds1;Name=Rr010354.t2;Parent=Rr010354.t2.mrna1;Target=Rr010354.t2 1 132 +
L3SC0000068	rubus_genome	CDS	270964	271056	100	-	0	ID=Rr010354.t2.mrna1.cds2;Name=Rr010354.t2;Parent=Rr010354.t2.mrna1;Target=Rr010354.t2 133 225 +
L3SC0000068	rubus_genome	CDS	270663	270741	100	-	0	ID=Rr010354.t2.mrna1.cds3;Name=Rr010354.t2;Parent=Rr010354.t2.mrna1;Target=Rr010354.t2 226 304 +
L3SC0000068	rubus_genome	CDS	270454	270489	100	-	1	ID=Rr010354.t2.mrna1.cds4;Name=Rr010354.t2;Parent=Rr010354.t2.mrna1;Target=Rr010354.t2 305 340 +
L3SC0000068	rubus_genome	CDS	270165	270223	100	-	1	ID=Rr010354.t2.mrna1.cds5;Name=Rr010354.t2;Parent=Rr010354.t2.mrna1;Target=Rr010354.t2 341 399 +
L3SC0000068	rubus_genome	CDS	269998	270075	100	-	0	ID=Rr010354.t2.mrna1.cds6;Name=Rr010354.t2;Parent=Rr010354.t2.mrna1;Target=Rr010354.t2 400 477 +
L3SC0000068	rubus_genome	CDS	269710	269791	100	-	0	ID=Rr010354.t2.mrna1.cds7;Name=Rr010354.t2;Parent=Rr010354.t2.mrna1;Target=Rr010354.t2 478 559 +
L3SC0000068	rubus_genome	CDS	269574	269622	100	-	1	ID=Rr010354.t2.mrna1.cds8;Name=Rr010354.t2;Parent=Rr010354.t2.mrna1;Target=Rr010354.t2 560 608 +
L3SC0000068	rubus_genome	CDS	269082	269143	100	-	2	ID=Rr010354.t2.mrna1.cds9;Name=Rr010354.t2;Parent=Rr010354.t2.mrna1;Target=Rr010354.t2 609 670 +
L3SC0000068	rubus_genome	CDS	268856	268923	100	-	1	ID=Rr010354.t2.mrna1.cds10;Name=Rr010354.t2;Parent=Rr010354.t2.mrna1;Target=Rr010354.t2 671 738 +
L3SC0000068	rubus_genome	CDS	268648	268703	100	-	0	ID=Rr010354.t2.mrna1.cds11;Name=Rr010354.t2;Parent=Rr010354.t2.mrna1;Target=Rr010354.t2 739 794 +
L3SC0000068	rubus_genome	CDS	268522	268569	100	-	2	ID=Rr010354.t2.mrna1.cds12;Name=Rr010354.t2;Parent=Rr010354.t2.mrna1;Target=Rr010354.t2 795 842 +
L3SC0000068	rubus_genome	CDS	268364	268415	100	-	2	ID=Rr010354.t2.mrna1.cds13;Name=Rr010354.t2;Parent=Rr010354.t2.mrna1;Target=Rr010354.t2 843 894 +
L3SC0000068	rubus_genome	gene	275423	282912	.	+	.	ID=Rr010355.t1.path1;Name=Rr010355.t1
L3SC0000068	rubus_genome	mRNA	275423	282912	.	+	.	ID=Rr010355.t1.mrna1;Name=Rr010355.t1;Parent=Rr010355.t1.path1;coverage=100.0;identity=100.0;matches=2154;mismatches=0;indels=0;unknowns=0
L3SC0000068	rubus_genome	exon	275423	275482	100	+	.	ID=Rr010355.t1.mrna1.exon1;Name=Rr010355.t1;Parent=Rr010355.t1.mrna1;Target=Rr010355.t1 1 60 +
L3SC0000068	rubus_genome	exon	276130	276201	100	+	.	ID=Rr010355.t1.mrna1.exon2;Name=Rr010355.t1;Parent=Rr010355.t1.mrna1;Target=Rr010355.t1 61 132 +
L3SC0000068	rubus_genome	exon	276382	276485	100	+	.	ID=Rr010355.t1.mrna1.exon3;Name=Rr010355.t1;Parent=Rr010355.t1.mrna1;Target=Rr010355.t1 133 236 +
L3SC0000068	rubus_genome	exon	276591	276693	100	+	.	ID=Rr010355.t1.mrna1.exon4;Name=Rr010355.t1;Parent=Rr010355.t1.mrna1;Target=Rr010355.t1 237 339 +
L3SC0000068	rubus_genome	exon	276827	276988	100	+	.	ID=Rr010355.t1.mrna1.exon5;Name=Rr010355.t1;Parent=Rr010355.t1.mrna1;Target=Rr010355.t1 340 501 +
L3SC0000068	rubus_genome	exon	277880	278157	100	+	.	ID=Rr010355.t1.mrna1.exon6;Name=Rr010355.t1;Parent=Rr010355.t1.mrna1;Target=Rr010355.t1 502 779 +
L3SC0000068	rubus_genome	exon	278502	278652	100	+	.	ID=Rr010355.t1.mrna1.exon7;Name=Rr010355.t1;Parent=Rr010355.t1.mrna1;Target=Rr010355.t1 780 930 +
L3SC0000068	rubus_genome	exon	278800	278964	100	+	.	ID=Rr010355.t1.mrna1.exon8;Name=Rr010355.t1;Parent=Rr010355.t1.mrna1;Target=Rr010355.t1 931 1095 +
L3SC0000068	rubus_genome	exon	279077	279154	100	+	.	ID=Rr010355.t1.mrna1.exon9;Name=Rr010355.t1;Parent=Rr010355.t1.mrna1;Target=Rr010355.t1 1096 1173 +
L3SC0000068	rubus_genome	exon	279555	279644	100	+	.	ID=Rr010355.t1.mrna1.exon10;Name=Rr010355.t1;Parent=Rr010355.t1.mrna1;Target=Rr010355.t1 1174 1263 +
L3SC0000068	rubus_genome	exon	280141	280227	100	+	.	ID=Rr010355.t1.mrna1.exon11;Name=Rr010355.t1;Parent=Rr010355.t1.mrna1;Target=Rr010355.t1 1264 1350 +
L3SC0000068	rubus_genome	exon	280381	280467	100	+	.	ID=Rr010355.t1.mrna1.exon12;Name=Rr010355.t1;Parent=Rr010355.t1.mrna1;Target=Rr010355.t1 1351 1437 +
L3SC0000068	rubus_genome	exon	280543	280639	100	+	.	ID=Rr010355.t1.mrna1.exon13;Name=Rr010355.t1;Parent=Rr010355.t1.mrna1;Target=Rr010355.t1 1438 1534 +
L3SC0000068	rubus_genome	exon	280726	280829	100	+	.	ID=Rr010355.t1.mrna1.exon14;Name=Rr010355.t1;Parent=Rr010355.t1.mrna1;Target=Rr010355.t1 1535 1638 +
L3SC0000068	rubus_genome	exon	280984	281059	100	+	.	ID=Rr010355.t1.mrna1.exon15;Name=Rr010355.t1;Parent=Rr010355.t1.mrna1;Target=Rr010355.t1 1639 1714 +
L3SC0000068	rubus_genome	exon	281798	281948	100	+	.	ID=Rr010355.t1.mrna1.exon16;Name=Rr010355.t1;Parent=Rr010355.t1.mrna1;Target=Rr010355.t1 1715 1865 +
L3SC0000068	rubus_genome	exon	282072	282140	100	+	.	ID=Rr010355.t1.mrna1.exon17;Name=Rr010355.t1;Parent=Rr010355.t1.mrna1;Target=Rr010355.t1 1866 1934 +
L3SC0000068	rubus_genome	exon	282276	282342	100	+	.	ID=Rr010355.t1.mrna1.exon18;Name=Rr010355.t1;Parent=Rr010355.t1.mrna1;Target=Rr010355.t1 1935 2001 +
L3SC0000068	rubus_genome	exon	282427	282497	100	+	.	ID=Rr010355.t1.mrna1.exon19;Name=Rr010355.t1;Parent=Rr010355.t1.mrna1;Target=Rr010355.t1 2002 2072 +
L3SC0000068	rubus_genome	exon	282831	282912	100	+	.	ID=Rr010355.t1.mrna1.exon20;Name=Rr010355.t1;Parent=Rr010355.t1.mrna1;Target=Rr010355.t1 2073 2154 +
L3SC0000068	rubus_genome	CDS	275423	275482	100	+	0	ID=Rr010355.t1.mrna1.cds1;Name=Rr010355.t1;Parent=Rr010355.t1.mrna1;Target=Rr010355.t1 1 60 +
L3SC0000068	rubus_genome	CDS	276130	276201	100	+	0	ID=Rr010355.t1.mrna1.cds2;Name=Rr010355.t1;Parent=Rr010355.t1.mrna1;Target=Rr010355.t1 61 132 +
L3SC0000068	rubus_genome	CDS	276382	276485	100	+	0	ID=Rr010355.t1.mrna1.cds3;Name=Rr010355.t1;Parent=Rr010355.t1.mrna1;Target=Rr010355.t1 133 236 +
L3SC0000068	rubus_genome	CDS	276591	276693	100	+	2	ID=Rr010355.t1.mrna1.cds4;Name=Rr010355.t1;Parent=Rr010355.t1.mrna1;Target=Rr010355.t1 237 339 +
L3SC0000068	rubus_genome	CDS	276827	276988	100	+	0	ID=Rr010355.t1.mrna1.cds5;Name=Rr010355.t1;Parent=Rr010355.t1.mrna1;Target=Rr010355.t1 340 501 +
L3SC0000068	rubus_genome	CDS	277880	278157	100	+	0	ID=Rr010355.t1.mrna1.cds6;Name=Rr010355.t1;Parent=Rr010355.t1.mrna1;Target=Rr010355.t1 502 779 +
L3SC0000068	rubus_genome	CDS	278502	278652	100	+	2	ID=Rr010355.t1.mrna1.cds7;Name=Rr010355.t1;Parent=Rr010355.t1.mrna1;Target=Rr010355.t1 780 930 +
L3SC0000068	rubus_genome	CDS	278800	278964	100	+	0	ID=Rr010355.t1.mrna1.cds8;Name=Rr010355.t1;Parent=Rr010355.t1.mrna1;Target=Rr010355.t1 931 1095 +
L3SC0000068	rubus_genome	CDS	279077	279154	100	+	0	ID=Rr010355.t1.mrna1.cds9;Name=Rr010355.t1;Parent=Rr010355.t1.mrna1;Target=Rr010355.t1 1096 1173 +
L3SC0000068	rubus_genome	CDS	279555	279644	100	+	0	ID=Rr010355.t1.mrna1.cds10;Name=Rr010355.t1;Parent=Rr010355.t1.mrna1;Target=Rr010355.t1 1174 1263 +
L3SC0000068	rubus_genome	CDS	280141	280227	100	+	0	ID=Rr010355.t1.mrna1.cds11;Name=Rr010355.t1;Parent=Rr010355.t1.mrna1;Target=Rr010355.t1 1264 1350 +
L3SC0000068	rubus_genome	CDS	280381	280467	100	+	0	ID=Rr010355.t1.mrna1.cds12;Name=Rr010355.t1;Parent=Rr010355.t1.mrna1;Target=Rr010355.t1 1351 1437 +
L3SC0000068	rubus_genome	CDS	280543	280639	100	+	0	ID=Rr010355.t1.mrna1.cds13;Name=Rr010355.t1;Parent=Rr010355.t1.mrna1;Target=Rr010355.t1 1438 1534 +
L3SC0000068	rubus_genome	CDS	280726	280829	100	+	1	ID=Rr010355.t1.mrna1.cds14;Name=Rr010355.t1;Parent=Rr010355.t1.mrna1;Target=Rr010355.t1 1535 1638 +
L3SC0000068	rubus_genome	CDS	280984	281059	100	+	0	ID=Rr010355.t1.mrna1.cds15;Name=Rr010355.t1;Parent=Rr010355.t1.mrna1;Target=Rr010355.t1 1639 1714 +
L3SC0000068	rubus_genome	CDS	281798	281948	100	+	1	ID=Rr010355.t1.mrna1.cds16;Name=Rr010355.t1;Parent=Rr010355.t1.mrna1;Target=Rr010355.t1 1715 1865 +
L3SC0000068	rubus_genome	CDS	282072	282140	100	+	2	ID=Rr010355.t1.mrna1.cds17;Name=Rr010355.t1;Parent=Rr010355.t1.mrna1;Target=Rr010355.t1 1866 1934 +
L3SC0000068	rubus_genome	CDS	282276	282342	100	+	2	ID=Rr010355.t1.mrna1.cds18;Name=Rr010355.t1;Parent=Rr010355.t1.mrna1;Target=Rr010355.t1 1935 2001 +
L3SC0000068	rubus_genome	CDS	282427	282497	100	+	0	ID=Rr010355.t1.mrna1.cds19;Name=Rr010355.t1;Parent=Rr010355.t1.mrna1;Target=Rr010355.t1 2002 2072 +
L3SC0000068	rubus_genome	CDS	282831	282912	100	+	2	ID=Rr010355.t1.mrna1.cds20;Name=Rr010355.t1;Parent=Rr010355.t1.mrna1;Target=Rr010355.t1 2073 2154 +
L3SC0000068	rubus_genome	gene	286724	288433	.	-	.	ID=Rr010356.t1.path1;Name=Rr010356.t1
L3SC0000068	rubus_genome	mRNA	286724	288433	.	-	.	ID=Rr010356.t1.mrna1;Name=Rr010356.t1;Parent=Rr010356.t1.path1;coverage=100.0;identity=100.0;matches=957;mismatches=0;indels=0;unknowns=0
L3SC0000068	rubus_genome	exon	288302	288433	100	-	.	ID=Rr010356.t1.mrna1.exon1;Name=Rr010356.t1;Parent=Rr010356.t1.mrna1;Target=Rr010356.t1 1 132 +
L3SC0000068	rubus_genome	exon	288129	288179	100	-	.	ID=Rr010356.t1.mrna1.exon2;Name=Rr010356.t1;Parent=Rr010356.t1.mrna1;Target=Rr010356.t1 133 183 +
L3SC0000068	rubus_genome	exon	287928	288004	100	-	.	ID=Rr010356.t1.mrna1.exon3;Name=Rr010356.t1;Parent=Rr010356.t1.mrna1;Target=Rr010356.t1 184 260 +
L3SC0000068	rubus_genome	exon	287646	287733	100	-	.	ID=Rr010356.t1.mrna1.exon4;Name=Rr010356.t1;Parent=Rr010356.t1.mrna1;Target=Rr010356.t1 261 348 +
L3SC0000068	rubus_genome	exon	287280	287555	100	-	.	ID=Rr010356.t1.mrna1.exon5;Name=Rr010356.t1;Parent=Rr010356.t1.mrna1;Target=Rr010356.t1 349 624 +
L3SC0000068	rubus_genome	exon	286899	287144	100	-	.	ID=Rr010356.t1.mrna1.exon6;Name=Rr010356.t1;Parent=Rr010356.t1.mrna1;Target=Rr010356.t1 625 870 +
L3SC0000068	rubus_genome	exon	286724	286810	100	-	.	ID=Rr010356.t1.mrna1.exon7;Name=Rr010356.t1;Parent=Rr010356.t1.mrna1;Target=Rr010356.t1 871 957 +
L3SC0000068	rubus_genome	CDS	288302	288433	100	-	0	ID=Rr010356.t1.mrna1.cds1;Name=Rr010356.t1;Parent=Rr010356.t1.mrna1;Target=Rr010356.t1 1 132 +
L3SC0000068	rubus_genome	CDS	288129	288179	100	-	0	ID=Rr010356.t1.mrna1.cds2;Name=Rr010356.t1;Parent=Rr010356.t1.mrna1;Target=Rr010356.t1 133 183 +
L3SC0000068	rubus_genome	CDS	287928	288004	100	-	0	ID=Rr010356.t1.mrna1.cds3;Name=Rr010356.t1;Parent=Rr010356.t1.mrna1;Target=Rr010356.t1 184 260 +
L3SC0000068	rubus_genome	CDS	287646	287733	100	-	2	ID=Rr010356.t1.mrna1.cds4;Name=Rr010356.t1;Parent=Rr010356.t1.mrna1;Target=Rr010356.t1 261 348 +
L3SC0000068	rubus_genome	CDS	287280	287555	100	-	0	ID=Rr010356.t1.mrna1.cds5;Name=Rr010356.t1;Parent=Rr010356.t1.mrna1;Target=Rr010356.t1 349 624 +
L3SC0000068	rubus_genome	CDS	286899	287144	100	-	0	ID=Rr010356.t1.mrna1.cds6;Name=Rr010356.t1;Parent=Rr010356.t1.mrna1;Target=Rr010356.t1 625 870 +
L3SC0000068	rubus_genome	CDS	286724	286810	100	-	0	ID=Rr010356.t1.mrna1.cds7;Name=Rr010356.t1;Parent=Rr010356.t1.mrna1;Target=Rr010356.t1 871 957 +
L3SC0000068	rubus_genome	gene	289563	290697	.	-	.	ID=Rr010357.t1.path1;Name=Rr010357.t1
L3SC0000068	rubus_genome	mRNA	289563	290697	.	-	.	ID=Rr010357.t1.mrna1;Name=Rr010357.t1;Parent=Rr010357.t1.path1;coverage=100.0;identity=100.0;matches=756;mismatches=0;indels=0;unknowns=0
L3SC0000068	rubus_genome	exon	290437	290697	100	-	.	ID=Rr010357.t1.mrna1.exon1;Name=Rr010357.t1;Parent=Rr010357.t1.mrna1;Target=Rr010357.t1 1 261 +
L3SC0000068	rubus_genome	exon	289823	290157	100	-	.	ID=Rr010357.t1.mrna1.exon2;Name=Rr010357.t1;Parent=Rr010357.t1.mrna1;Target=Rr010357.t1 262 596 +
L3SC0000068	rubus_genome	exon	289563	289722	100	-	.	ID=Rr010357.t1.mrna1.exon3;Name=Rr010357.t1;Parent=Rr010357.t1.mrna1;Target=Rr010357.t1 597 756 +
L3SC0000068	rubus_genome	CDS	290437	290697	100	-	0	ID=Rr010357.t1.mrna1.cds1;Name=Rr010357.t1;Parent=Rr010357.t1.mrna1;Target=Rr010357.t1 1 261 +
L3SC0000068	rubus_genome	CDS	289823	290157	100	-	0	ID=Rr010357.t1.mrna1.cds2;Name=Rr010357.t1;Parent=Rr010357.t1.mrna1;Target=Rr010357.t1 262 596 +
L3SC0000068	rubus_genome	CDS	289563	289722	100	-	2	ID=Rr010357.t1.mrna1.cds3;Name=Rr010357.t1;Parent=Rr010357.t1.mrna1;Target=Rr010357.t1 597 756 +
L3SC0000068	rubus_genome	gene	291958	293069	.	-	.	ID=Rr010359.t1.path1;Name=Rr010359.t1
L3SC0000068	rubus_genome	mRNA	291958	293069	.	-	.	ID=Rr010359.t1.mrna1;Name=Rr010359.t1;Parent=Rr010359.t1.path1;coverage=100.0;identity=100.0;matches=900;mismatches=0;indels=0;unknowns=0
L3SC0000068	rubus_genome	exon	292707	293069	100	-	.	ID=Rr010359.t1.mrna1.exon1;Name=Rr010359.t1;Parent=Rr010359.t1.mrna1;Target=Rr010359.t1 1 363 +
L3SC0000068	rubus_genome	exon	292234	292583	100	-	.	ID=Rr010359.t1.mrna1.exon2;Name=Rr010359.t1;Parent=Rr010359.t1.mrna1;Target=Rr010359.t1 364 713 +
L3SC0000068	rubus_genome	exon	291958	292144	100	-	.	ID=Rr010359.t1.mrna1.exon3;Name=Rr010359.t1;Parent=Rr010359.t1.mrna1;Target=Rr010359.t1 714 900 +
L3SC0000068	rubus_genome	CDS	292707	293069	100	-	0	ID=Rr010359.t1.mrna1.cds1;Name=Rr010359.t1;Parent=Rr010359.t1.mrna1;Target=Rr010359.t1 1 363 +
L3SC0000068	rubus_genome	CDS	292234	292583	100	-	0	ID=Rr010359.t1.mrna1.cds2;Name=Rr010359.t1;Parent=Rr010359.t1.mrna1;Target=Rr010359.t1 364 713 +
L3SC0000068	rubus_genome	CDS	291958	292144	100	-	2	ID=Rr010359.t1.mrna1.cds3;Name=Rr010359.t1;Parent=Rr010359.t1.mrna1;Target=Rr010359.t1 714 900 +
L3SC0000068	rubus_genome	gene	295157	297408	.	-	.	ID=Rr010360.t1.path1;Name=Rr010360.t1
L3SC0000068	rubus_genome	mRNA	295157	297408	.	-	.	ID=Rr010360.t1.mrna1;Name=Rr010360.t1;Parent=Rr010360.t1.path1;coverage=100.0;identity=100.0;matches=948;mismatches=0;indels=0;unknowns=0
L3SC0000068	rubus_genome	exon	297289	297408	100	-	.	ID=Rr010360.t1.mrna1.exon1;Name=Rr010360.t1;Parent=Rr010360.t1.mrna1;Target=Rr010360.t1 1 120 +
L3SC0000068	rubus_genome	exon	297151	297201	100	-	.	ID=Rr010360.t1.mrna1.exon2;Name=Rr010360.t1;Parent=Rr010360.t1.mrna1;Target=Rr010360.t1 121 171 +
L3SC0000068	rubus_genome	exon	296835	296911	100	-	.	ID=Rr010360.t1.mrna1.exon3;Name=Rr010360.t1;Parent=Rr010360.t1.mrna1;Target=Rr010360.t1 172 248 +
L3SC0000068	rubus_genome	exon	296626	296713	100	-	.	ID=Rr010360.t1.mrna1.exon4;Name=Rr010360.t1;Parent=Rr010360.t1.mrna1;Target=Rr010360.t1 249 336 +
L3SC0000068	rubus_genome	exon	296007	296282	100	-	.	ID=Rr010360.t1.mrna1.exon5;Name=Rr010360.t1;Parent=Rr010360.t1.mrna1;Target=Rr010360.t1 337 612 +
L3SC0000068	rubus_genome	exon	295670	295918	100	-	.	ID=Rr010360.t1.mrna1.exon6;Name=Rr010360.t1;Parent=Rr010360.t1.mrna1;Target=Rr010360.t1 613 861 +
L3SC0000068	rubus_genome	exon	295157	295243	100	-	.	ID=Rr010360.t1.mrna1.exon7;Name=Rr010360.t1;Parent=Rr010360.t1.mrna1;Target=Rr010360.t1 862 948 +
L3SC0000068	rubus_genome	CDS	297289	297408	100	-	0	ID=Rr010360.t1.mrna1.cds1;Name=Rr010360.t1;Parent=Rr010360.t1.mrna1;Target=Rr010360.t1 1 120 +
L3SC0000068	rubus_genome	CDS	297151	297201	100	-	0	ID=Rr010360.t1.mrna1.cds2;Name=Rr010360.t1;Parent=Rr010360.t1.mrna1;Target=Rr010360.t1 121 171 +
L3SC0000068	rubus_genome	CDS	296835	296911	100	-	0	ID=Rr010360.t1.mrna1.cds3;Name=Rr010360.t1;Parent=Rr010360.t1.mrna1;Target=Rr010360.t1 172 248 +
L3SC0000068	rubus_genome	CDS	296626	296713	100	-	2	ID=Rr010360.t1.mrna1.cds4;Name=Rr010360.t1;Parent=Rr010360.t1.mrna1;Target=Rr010360.t1 249 336 +
L3SC0000068	rubus_genome	CDS	296007	296282	100	-	0	ID=Rr010360.t1.mrna1.cds5;Name=Rr010360.t1;Parent=Rr010360.t1.mrna1;Target=Rr010360.t1 337 612 +
L3SC0000068	rubus_genome	CDS	295670	295918	100	-	0	ID=Rr010360.t1.mrna1.cds6;Name=Rr010360.t1;Parent=Rr010360.t1.mrna1;Target=Rr010360.t1 613 861 +
L3SC0000068	rubus_genome	CDS	295157	295243	100	-	0	ID=Rr010360.t1.mrna1.cds7;Name=Rr010360.t1;Parent=Rr010360.t1.mrna1;Target=Rr010360.t1 862 948 +
L3SC0000068	rubus_genome	gene	302144	304093	.	-	.	ID=Rr010361.t1.path1;Name=Rr010361.t1
L3SC0000068	rubus_genome	mRNA	302144	304093	.	-	.	ID=Rr010361.t1.mrna1;Name=Rr010361.t1;Parent=Rr010361.t1.path1;coverage=100.0;identity=100.0;matches=906;mismatches=0;indels=0;unknowns=0
L3SC0000068	rubus_genome	exon	303974	304093	100	-	.	ID=Rr010361.t1.mrna1.exon1;Name=Rr010361.t1;Parent=Rr010361.t1.mrna1;Target=Rr010361.t1 1 120 +
L3SC0000068	rubus_genome	exon	303827	303877	100	-	.	ID=Rr010361.t1.mrna1.exon2;Name=Rr010361.t1;Parent=Rr010361.t1.mrna1;Target=Rr010361.t1 121 171 +
L3SC0000068	rubus_genome	exon	303664	303740	100	-	.	ID=Rr010361.t1.mrna1.exon3;Name=Rr010361.t1;Parent=Rr010361.t1.mrna1;Target=Rr010361.t1 172 248 +
L3SC0000068	rubus_genome	exon	303403	303490	100	-	.	ID=Rr010361.t1.mrna1.exon4;Name=Rr010361.t1;Parent=Rr010361.t1.mrna1;Target=Rr010361.t1 249 336 +
L3SC0000068	rubus_genome	exon	302971	303225	100	-	.	ID=Rr010361.t1.mrna1.exon5;Name=Rr010361.t1;Parent=Rr010361.t1.mrna1;Target=Rr010361.t1 337 591 +
L3SC0000068	rubus_genome	exon	302522	302749	100	-	.	ID=Rr010361.t1.mrna1.exon6;Name=Rr010361.t1;Parent=Rr010361.t1.mrna1;Target=Rr010361.t1 592 819 +
L3SC0000068	rubus_genome	exon	302144	302230	100	-	.	ID=Rr010361.t1.mrna1.exon7;Name=Rr010361.t1;Parent=Rr010361.t1.mrna1;Target=Rr010361.t1 820 906 +
L3SC0000068	rubus_genome	CDS	303974	304093	100	-	0	ID=Rr010361.t1.mrna1.cds1;Name=Rr010361.t1;Parent=Rr010361.t1.mrna1;Target=Rr010361.t1 1 120 +
L3SC0000068	rubus_genome	CDS	303827	303877	100	-	0	ID=Rr010361.t1.mrna1.cds2;Name=Rr010361.t1;Parent=Rr010361.t1.mrna1;Target=Rr010361.t1 121 171 +
L3SC0000068	rubus_genome	CDS	303664	303740	100	-	0	ID=Rr010361.t1.mrna1.cds3;Name=Rr010361.t1;Parent=Rr010361.t1.mrna1;Target=Rr010361.t1 172 248 +
L3SC0000068	rubus_genome	CDS	303403	303490	100	-	2	ID=Rr010361.t1.mrna1.cds4;Name=Rr010361.t1;Parent=Rr010361.t1.mrna1;Target=Rr010361.t1 249 336 +
L3SC0000068	rubus_genome	CDS	302971	303225	100	-	0	ID=Rr010361.t1.mrna1.cds5;Name=Rr010361.t1;Parent=Rr010361.t1.mrna1;Target=Rr010361.t1 337 591 +
L3SC0000068	rubus_genome	CDS	302522	302749	100	-	0	ID=Rr010361.t1.mrna1.cds6;Name=Rr010361.t1;Parent=Rr010361.t1.mrna1;Target=Rr010361.t1 592 819 +
L3SC0000068	rubus_genome	CDS	302144	302230	100	-	0	ID=Rr010361.t1.mrna1.cds7;Name=Rr010361.t1;Parent=Rr010361.t1.mrna1;Target=Rr010361.t1 820 906 +
L3SC0000068	rubus_genome	gene	304630	306643	.	-	.	ID=Rr010362.t1.path1;Name=Rr010362.t1
L3SC0000068	rubus_genome	mRNA	304630	306643	.	-	.	ID=Rr010362.t1.mrna1;Name=Rr010362.t1;Parent=Rr010362.t1.path1;coverage=100.0;identity=100.0;matches=921;mismatches=0;indels=0;unknowns=0
L3SC0000068	rubus_genome	exon	306524	306643	100	-	.	ID=Rr010362.t1.mrna1.exon1;Name=Rr010362.t1;Parent=Rr010362.t1.mrna1;Target=Rr010362.t1 1 120 +
L3SC0000068	rubus_genome	exon	306379	306429	100	-	.	ID=Rr010362.t1.mrna1.exon2;Name=Rr010362.t1;Parent=Rr010362.t1.mrna1;Target=Rr010362.t1 121 171 +
L3SC0000068	rubus_genome	exon	306194	306270	100	-	.	ID=Rr010362.t1.mrna1.exon3;Name=Rr010362.t1;Parent=Rr010362.t1.mrna1;Target=Rr010362.t1 172 248 +
L3SC0000068	rubus_genome	exon	305975	306062	100	-	.	ID=Rr010362.t1.mrna1.exon4;Name=Rr010362.t1;Parent=Rr010362.t1.mrna1;Target=Rr010362.t1 249 336 +
L3SC0000068	rubus_genome	exon	305444	305716	100	-	.	ID=Rr010362.t1.mrna1.exon5;Name=Rr010362.t1;Parent=Rr010362.t1.mrna1;Target=Rr010362.t1 337 609 +
L3SC0000068	rubus_genome	exon	305025	305252	100	-	.	ID=Rr010362.t1.mrna1.exon6;Name=Rr010362.t1;Parent=Rr010362.t1.mrna1;Target=Rr010362.t1 610 837 +
L3SC0000068	rubus_genome	exon	304630	304713	100	-	.	ID=Rr010362.t1.mrna1.exon7;Name=Rr010362.t1;Parent=Rr010362.t1.mrna1;Target=Rr010362.t1 838 921 +
L3SC0000068	rubus_genome	CDS	306524	306643	100	-	0	ID=Rr010362.t1.mrna1.cds1;Name=Rr010362.t1;Parent=Rr010362.t1.mrna1;Target=Rr010362.t1 1 120 +
L3SC0000068	rubus_genome	CDS	306379	306429	100	-	0	ID=Rr010362.t1.mrna1.cds2;Name=Rr010362.t1;Parent=Rr010362.t1.mrna1;Target=Rr010362.t1 121 171 +
L3SC0000068	rubus_genome	CDS	306194	306270	100	-	0	ID=Rr010362.t1.mrna1.cds3;Name=Rr010362.t1;Parent=Rr010362.t1.mrna1;Target=Rr010362.t1 172 248 +
L3SC0000068	rubus_genome	CDS	305975	306062	100	-	2	ID=Rr010362.t1.mrna1.cds4;Name=Rr010362.t1;Parent=Rr010362.t1.mrna1;Target=Rr010362.t1 249 336 +
L3SC0000068	rubus_genome	CDS	305444	305716	100	-	0	ID=Rr010362.t1.mrna1.cds5;Name=Rr010362.t1;Parent=Rr010362.t1.mrna1;Target=Rr010362.t1 337 609 +
L3SC0000068	rubus_genome	CDS	305025	305252	100	-	0	ID=Rr010362.t1.mrna1.cds6;Name=Rr010362.t1;Parent=Rr010362.t1.mrna1;Target=Rr010362.t1 610 837 +
L3SC0000068	rubus_genome	CDS	304630	304713	100	-	0	ID=Rr010362.t1.mrna1.cds7;Name=Rr010362.t1;Parent=Rr010362.t1.mrna1;Target=Rr010362.t1 838 921 +
L3SC0000068	rubus_genome	gene	310198	312259	.	-	.	ID=Rr010363.t1.path1;Name=Rr010363.t1
L3SC0000068	rubus_genome	mRNA	310198	312259	.	-	.	ID=Rr010363.t1.mrna1;Name=Rr010363.t1;Parent=Rr010363.t1.path1;coverage=100.0;identity=100.0;matches=948;mismatches=0;indels=0;unknowns=0
L3SC0000068	rubus_genome	exon	312140	312259	100	-	.	ID=Rr010363.t1.mrna1.exon1;Name=Rr010363.t1;Parent=Rr010363.t1.mrna1;Target=Rr010363.t1 1 120 +
L3SC0000068	rubus_genome	exon	311975	312025	100	-	.	ID=Rr010363.t1.mrna1.exon2;Name=Rr010363.t1;Parent=Rr010363.t1.mrna1;Target=Rr010363.t1 121 171 +
L3SC0000068	rubus_genome	exon	311754	311830	100	-	.	ID=Rr010363.t1.mrna1.exon3;Name=Rr010363.t1;Parent=Rr010363.t1.mrna1;Target=Rr010363.t1 172 248 +
L3SC0000068	rubus_genome	exon	311539	311626	100	-	.	ID=Rr010363.t1.mrna1.exon4;Name=Rr010363.t1;Parent=Rr010363.t1.mrna1;Target=Rr010363.t1 249 336 +
L3SC0000068	rubus_genome	exon	310902	311177	100	-	.	ID=Rr010363.t1.mrna1.exon5;Name=Rr010363.t1;Parent=Rr010363.t1.mrna1;Target=Rr010363.t1 337 612 +
L3SC0000068	rubus_genome	exon	310557	310805	100	-	.	ID=Rr010363.t1.mrna1.exon6;Name=Rr010363.t1;Parent=Rr010363.t1.mrna1;Target=Rr010363.t1 613 861 +
L3SC0000068	rubus_genome	exon	310198	310284	100	-	.	ID=Rr010363.t1.mrna1.exon7;Name=Rr010363.t1;Parent=Rr010363.t1.mrna1;Target=Rr010363.t1 862 948 +
L3SC0000068	rubus_genome	CDS	312140	312259	100	-	0	ID=Rr010363.t1.mrna1.cds1;Name=Rr010363.t1;Parent=Rr010363.t1.mrna1;Target=Rr010363.t1 1 120 +
L3SC0000068	rubus_genome	CDS	311975	312025	100	-	0	ID=Rr010363.t1.mrna1.cds2;Name=Rr010363.t1;Parent=Rr010363.t1.mrna1;Target=Rr010363.t1 121 171 +
L3SC0000068	rubus_genome	CDS	311754	311830	100	-	0	ID=Rr010363.t1.mrna1.cds3;Name=Rr010363.t1;Parent=Rr010363.t1.mrna1;Target=Rr010363.t1 172 248 +
L3SC0000068	rubus_genome	CDS	311539	311626	100	-	2	ID=Rr010363.t1.mrna1.cds4;Name=Rr010363.t1;Parent=Rr010363.t1.mrna1;Target=Rr010363.t1 249 336 +
L3SC0000068	rubus_genome	CDS	310902	311177	100	-	0	ID=Rr010363.t1.mrna1.cds5;Name=Rr010363.t1;Parent=Rr010363.t1.mrna1;Target=Rr010363.t1 337 612 +
L3SC0000068	rubus_genome	CDS	310557	310805	100	-	0	ID=Rr010363.t1.mrna1.cds6;Name=Rr010363.t1;Parent=Rr010363.t1.mrna1;Target=Rr010363.t1 613 861 +
L3SC0000068	rubus_genome	CDS	310198	310284	100	-	0	ID=Rr010363.t1.mrna1.cds7;Name=Rr010363.t1;Parent=Rr010363.t1.mrna1;Target=Rr010363.t1 862 948 +
L3SC0000068	rubus_genome	gene	323356	323670	.	+	.	ID=Rr010365.t1.path1;Name=Rr010365.t1
L3SC0000068	rubus_genome	mRNA	323356	323670	.	+	.	ID=Rr010365.t1.mrna1;Name=Rr010365.t1;Parent=Rr010365.t1.path1;coverage=100.0;identity=100.0;matches=315;mismatches=0;indels=0;unknowns=0
L3SC0000068	rubus_genome	exon	323356	323670	100	+	.	ID=Rr010365.t1.mrna1.exon1;Name=Rr010365.t1;Parent=Rr010365.t1.mrna1;Target=Rr010365.t1 315 1 .
L3SC0000068	rubus_genome	CDS	323356	323670	100	+	0	ID=Rr010365.t1.mrna1.cds1;Name=Rr010365.t1;Parent=Rr010365.t1.mrna1;Target=Rr010365.t1 315 1 .
L3SC0000068	rubus_genome	gene	324653	327433	.	-	.	ID=Rr010366.t1.path1;Name=Rr010366.t1
L3SC0000068	rubus_genome	mRNA	324653	327433	.	-	.	ID=Rr010366.t1.mrna1;Name=Rr010366.t1;Parent=Rr010366.t1.path1;coverage=100.0;identity=100.0;matches=870;mismatches=0;indels=0;unknowns=0
L3SC0000068	rubus_genome	exon	327005	327433	100	-	.	ID=Rr010366.t1.mrna1.exon1;Name=Rr010366.t1;Parent=Rr010366.t1.mrna1;Target=Rr010366.t1 1 429 +
L3SC0000068	rubus_genome	exon	325054	325267	100	-	.	ID=Rr010366.t1.mrna1.exon2;Name=Rr010366.t1;Parent=Rr010366.t1.mrna1;Target=Rr010366.t1 430 643 +
L3SC0000068	rubus_genome	exon	324653	324879	100	-	.	ID=Rr010366.t1.mrna1.exon3;Name=Rr010366.t1;Parent=Rr010366.t1.mrna1;Target=Rr010366.t1 644 870 +
L3SC0000068	rubus_genome	CDS	327005	327433	100	-	0	ID=Rr010366.t1.mrna1.cds1;Name=Rr010366.t1;Parent=Rr010366.t1.mrna1;Target=Rr010366.t1 1 429 +
L3SC0000068	rubus_genome	CDS	325054	325267	100	-	0	ID=Rr010366.t1.mrna1.cds2;Name=Rr010366.t1;Parent=Rr010366.t1.mrna1;Target=Rr010366.t1 430 643 +
L3SC0000068	rubus_genome	CDS	324653	324879	100	-	1	ID=Rr010366.t1.mrna1.cds3;Name=Rr010366.t1;Parent=Rr010366.t1.mrna1;Target=Rr010366.t1 644 870 +
L3SC0000068	rubus_genome	gene	328679	330709	.	-	.	ID=Rr010367.t1.path1;Name=Rr010367.t1
L3SC0000068	rubus_genome	mRNA	328679	330709	.	-	.	ID=Rr010367.t1.mrna1;Name=Rr010367.t1;Parent=Rr010367.t1.path1;coverage=100.0;identity=100.0;matches=2031;mismatches=0;indels=0;unknowns=0
L3SC0000068	rubus_genome	exon	328679	330709	100	-	.	ID=Rr010367.t1.mrna1.exon1;Name=Rr010367.t1;Parent=Rr010367.t1.mrna1;Target=Rr010367.t1 2031 1 .
L3SC0000068	rubus_genome	CDS	328679	330709	100	-	0	ID=Rr010367.t1.mrna1.cds1;Name=Rr010367.t1;Parent=Rr010367.t1.mrna1;Target=Rr010367.t1 2031 1 .
L3SC0000068	rubus_genome	gene	331435	331885	.	+	.	ID=Rr010368.t1.path1;Name=Rr010368.t1
L3SC0000068	rubus_genome	mRNA	331435	331885	.	+	.	ID=Rr010368.t1.mrna1;Name=Rr010368.t1;Parent=Rr010368.t1.path1;coverage=100.0;identity=100.0;matches=216;mismatches=0;indels=0;unknowns=0
L3SC0000068	rubus_genome	exon	331435	331508	100	+	.	ID=Rr010368.t1.mrna1.exon1;Name=Rr010368.t1;Parent=Rr010368.t1.mrna1;Target=Rr010368.t1 1 74 +
L3SC0000068	rubus_genome	exon	331744	331885	100	+	.	ID=Rr010368.t1.mrna1.exon2;Name=Rr010368.t1;Parent=Rr010368.t1.mrna1;Target=Rr010368.t1 75 216 +
L3SC0000068	rubus_genome	CDS	331435	331508	100	+	0	ID=Rr010368.t1.mrna1.cds1;Name=Rr010368.t1;Parent=Rr010368.t1.mrna1;Target=Rr010368.t1 1 74 +
L3SC0000068	rubus_genome	CDS	331744	331885	100	+	2	ID=Rr010368.t1.mrna1.cds2;Name=Rr010368.t1;Parent=Rr010368.t1.mrna1;Target=Rr010368.t1 75 216 +
L3SC0000068	rubus_genome	gene	345007	346856	.	-	.	ID=Rr010369.t1.path1;Name=Rr010369.t1
L3SC0000068	rubus_genome	mRNA	345007	346856	.	-	.	ID=Rr010369.t1.mrna1;Name=Rr010369.t1;Parent=Rr010369.t1.path1;coverage=100.0;identity=100.0;matches=1155;mismatches=0;indels=0;unknowns=0
L3SC0000068	rubus_genome	exon	346259	346856	100	-	.	ID=Rr010369.t1.mrna1.exon1;Name=Rr010369.t1;Parent=Rr010369.t1.mrna1;Target=Rr010369.t1 1 598 +
L3SC0000068	rubus_genome	exon	345007	345563	100	-	.	ID=Rr010369.t1.mrna1.exon2;Name=Rr010369.t1;Parent=Rr010369.t1.mrna1;Target=Rr010369.t1 599 1155 +
L3SC0000068	rubus_genome	CDS	346259	346856	100	-	0	ID=Rr010369.t1.mrna1.cds1;Name=Rr010369.t1;Parent=Rr010369.t1.mrna1;Target=Rr010369.t1 1 598 +
L3SC0000068	rubus_genome	CDS	345007	345563	100	-	1	ID=Rr010369.t1.mrna1.cds2;Name=Rr010369.t1;Parent=Rr010369.t1.mrna1;Target=Rr010369.t1 599 1155 +
L3SC0000068	rubus_genome	gene	347354	349780	.	-	.	ID=Rr010370.t1.path1;Name=Rr010370.t1
L3SC0000068	rubus_genome	mRNA	347354	349780	.	-	.	ID=Rr010370.t1.mrna1;Name=Rr010370.t1;Parent=Rr010370.t1.path1;coverage=100.0;identity=100.0;matches=2427;mismatches=0;indels=0;unknowns=0
L3SC0000068	rubus_genome	exon	347354	349780	100	-	.	ID=Rr010370.t1.mrna1.exon1;Name=Rr010370.t1;Parent=Rr010370.t1.mrna1;Target=Rr010370.t1 2427 1 .
L3SC0000068	rubus_genome	CDS	347354	349780	100	-	0	ID=Rr010370.t1.mrna1.cds1;Name=Rr010370.t1;Parent=Rr010370.t1.mrna1;Target=Rr010370.t1 2427 1 .
L3SC0000068	rubus_genome	gene	372878	373246	.	+	.	ID=Rr010372.t1.path1;Name=Rr010372.t1
L3SC0000068	rubus_genome	mRNA	372878	373246	.	+	.	ID=Rr010372.t1.mrna1;Name=Rr010372.t1;Parent=Rr010372.t1.path1;coverage=100.0;identity=100.0;matches=369;mismatches=0;indels=0;unknowns=0
L3SC0000068	rubus_genome	exon	372878	373246	100	+	.	ID=Rr010372.t1.mrna1.exon1;Name=Rr010372.t1;Parent=Rr010372.t1.mrna1;Target=Rr010372.t1 369 1 .
L3SC0000068	rubus_genome	CDS	372878	373246	100	+	0	ID=Rr010372.t1.mrna1.cds1;Name=Rr010372.t1;Parent=Rr010372.t1.mrna1;Target=Rr010372.t1 369 1 .
L3SC0000068	rubus_genome	gene	375599	376348	.	+	.	ID=Rr010373.t1.path1;Name=Rr010373.t1
L3SC0000068	rubus_genome	mRNA	375599	376348	.	+	.	ID=Rr010373.t1.mrna1;Name=Rr010373.t1;Parent=Rr010373.t1.path1;coverage=100.0;identity=100.0;matches=750;mismatches=0;indels=0;unknowns=0
L3SC0000068	rubus_genome	exon	375599	376348	100	+	.	ID=Rr010373.t1.mrna1.exon1;Name=Rr010373.t1;Parent=Rr010373.t1.mrna1;Target=Rr010373.t1 750 1 .
L3SC0000068	rubus_genome	CDS	375599	376348	100	+	0	ID=Rr010373.t1.mrna1.cds1;Name=Rr010373.t1;Parent=Rr010373.t1.mrna1;Target=Rr010373.t1 750 1 .
L3SC0000068	rubus_genome	gene	379275	380160	.	+	.	ID=Rr010374.t1.path1;Name=Rr010374.t1
L3SC0000068	rubus_genome	mRNA	379275	380160	.	+	.	ID=Rr010374.t1.mrna1;Name=Rr010374.t1;Parent=Rr010374.t1.path1;coverage=100.0;identity=100.0;matches=633;mismatches=0;indels=0;unknowns=0
L3SC0000068	rubus_genome	exon	379275	379596	100	+	.	ID=Rr010374.t1.mrna1.exon1;Name=Rr010374.t1;Parent=Rr010374.t1.mrna1;Target=Rr010374.t1 1 322 +
L3SC0000068	rubus_genome	exon	379850	380160	100	+	.	ID=Rr010374.t1.mrna1.exon2;Name=Rr010374.t1;Parent=Rr010374.t1.mrna1;Target=Rr010374.t1 323 633 +
L3SC0000068	rubus_genome	CDS	379275	379596	100	+	0	ID=Rr010374.t1.mrna1.cds1;Name=Rr010374.t1;Parent=Rr010374.t1.mrna1;Target=Rr010374.t1 1 322 +
L3SC0000068	rubus_genome	CDS	379850	380160	100	+	1	ID=Rr010374.t1.mrna1.cds2;Name=Rr010374.t1;Parent=Rr010374.t1.mrna1;Target=Rr010374.t1 323 633 +
L3SC0000068	rubus_genome	gene	383416	383838	.	+	.	ID=Rr010375.t1.path1;Name=Rr010375.t1
L3SC0000068	rubus_genome	mRNA	383416	383838	.	+	.	ID=Rr010375.t1.mrna1;Name=Rr010375.t1;Parent=Rr010375.t1.path1;coverage=100.0;identity=100.0;matches=423;mismatches=0;indels=0;unknowns=0
L3SC0000068	rubus_genome	exon	383416	383838	100	+	.	ID=Rr010375.t1.mrna1.exon1;Name=Rr010375.t1;Parent=Rr010375.t1.mrna1;Target=Rr010375.t1 423 1 .
L3SC0000068	rubus_genome	CDS	383416	383838	100	+	0	ID=Rr010375.t1.mrna1.cds1;Name=Rr010375.t1;Parent=Rr010375.t1.mrna1;Target=Rr010375.t1 423 1 .
L3SC0000068	rubus_genome	gene	386211	390153	.	+	.	ID=Rr010376.t1.path1;Name=Rr010376.t1
L3SC0000068	rubus_genome	mRNA	386211	390153	.	+	.	ID=Rr010376.t1.mrna1;Name=Rr010376.t1;Parent=Rr010376.t1.path1;coverage=100.0;identity=100.0;matches=2661;mismatches=0;indels=0;unknowns=0
L3SC0000068	rubus_genome	exon	386211	386842	100	+	.	ID=Rr010376.t1.mrna1.exon1;Name=Rr010376.t1;Parent=Rr010376.t1.mrna1;Target=Rr010376.t1 1 632 +
L3SC0000068	rubus_genome	exon	387716	387828	100	+	.	ID=Rr010376.t1.mrna1.exon2;Name=Rr010376.t1;Parent=Rr010376.t1.mrna1;Target=Rr010376.t1 633 745 +
L3SC0000068	rubus_genome	exon	388150	389742	100	+	.	ID=Rr010376.t1.mrna1.exon3;Name=Rr010376.t1;Parent=Rr010376.t1.mrna1;Target=Rr010376.t1 746 2338 +
L3SC0000068	rubus_genome	exon	389831	390153	100	+	.	ID=Rr010376.t1.mrna1.exon4;Name=Rr010376.t1;Parent=Rr010376.t1.mrna1;Target=Rr010376.t1 2339 2661 +
L3SC0000068	rubus_genome	CDS	386211	386842	100	+	0	ID=Rr010376.t1.mrna1.cds1;Name=Rr010376.t1;Parent=Rr010376.t1.mrna1;Target=Rr010376.t1 1 632 +
L3SC0000068	rubus_genome	CDS	387716	387828	100	+	2	ID=Rr010376.t1.mrna1.cds2;Name=Rr010376.t1;Parent=Rr010376.t1.mrna1;Target=Rr010376.t1 633 745 +
L3SC0000068	rubus_genome	CDS	388150	389742	100	+	1	ID=Rr010376.t1.mrna1.cds3;Name=Rr010376.t1;Parent=Rr010376.t1.mrna1;Target=Rr010376.t1 746 2338 +
L3SC0000068	rubus_genome	CDS	389831	390153	100	+	1	ID=Rr010376.t1.mrna1.cds4;Name=Rr010376.t1;Parent=Rr010376.t1.mrna1;Target=Rr010376.t1 2339 2661 +
L3SC0000068	rubus_genome	gene	396796	400222	.	+	.	ID=Rr010377.t1.path1;Name=Rr010377.t1
L3SC0000068	rubus_genome	mRNA	396796	400222	.	+	.	ID=Rr010377.t1.mrna1;Name=Rr010377.t1;Parent=Rr010377.t1.path1;coverage=100.0;identity=100.0;matches=3246;mismatches=0;indels=0;unknowns=0
L3SC0000068	rubus_genome	exon	396796	399290	100	+	.	ID=Rr010377.t1.mrna1.exon1;Name=Rr010377.t1;Parent=Rr010377.t1.mrna1;Target=Rr010377.t1 1 2495 +
L3SC0000068	rubus_genome	exon	399392	399497	100	+	.	ID=Rr010377.t1.mrna1.exon2;Name=Rr010377.t1;Parent=Rr010377.t1.mrna1;Target=Rr010377.t1 2496 2601 +
L3SC0000068	rubus_genome	exon	399578	400222	100	+	.	ID=Rr010377.t1.mrna1.exon3;Name=Rr010377.t1;Parent=Rr010377.t1.mrna1;Target=Rr010377.t1 2602 3246 +
L3SC0000068	rubus_genome	CDS	396796	399290	100	+	0	ID=Rr010377.t1.mrna1.cds1;Name=Rr010377.t1;Parent=Rr010377.t1.mrna1;Target=Rr010377.t1 1 2495 +
L3SC0000068	rubus_genome	CDS	399392	399497	100	+	2	ID=Rr010377.t1.mrna1.cds2;Name=Rr010377.t1;Parent=Rr010377.t1.mrna1;Target=Rr010377.t1 2496 2601 +
L3SC0000068	rubus_genome	CDS	399578	400222	100	+	0	ID=Rr010377.t1.mrna1.cds3;Name=Rr010377.t1;Parent=Rr010377.t1.mrna1;Target=Rr010377.t1 2602 3246 +
L3SC0000068	rubus_genome	gene	400450	401647	.	+	.	ID=Rr010378.t1.path1;Name=Rr010378.t1
L3SC0000068	rubus_genome	mRNA	400450	401647	.	+	.	ID=Rr010378.t1.mrna1;Name=Rr010378.t1;Parent=Rr010378.t1.path1;coverage=100.0;identity=100.0;matches=702;mismatches=0;indels=0;unknowns=0
L3SC0000068	rubus_genome	exon	400450	400677	100	+	.	ID=Rr010378.t1.mrna1.exon1;Name=Rr010378.t1;Parent=Rr010378.t1.mrna1;Target=Rr010378.t1 1 228 +
L3SC0000068	rubus_genome	exon	400761	400867	100	+	.	ID=Rr010378.t1.mrna1.exon2;Name=Rr010378.t1;Parent=Rr010378.t1.mrna1;Target=Rr010378.t1 229 335 +
L3SC0000068	rubus_genome	exon	400977	401084	100	+	.	ID=Rr010378.t1.mrna1.exon3;Name=Rr010378.t1;Parent=Rr010378.t1.mrna1;Target=Rr010378.t1 336 443 +
L3SC0000068	rubus_genome	exon	401194	401260	100	+	.	ID=Rr010378.t1.mrna1.exon4;Name=Rr010378.t1;Parent=Rr010378.t1.mrna1;Target=Rr010378.t1 444 510 +
L3SC0000068	rubus_genome	exon	401356	401454	100	+	.	ID=Rr010378.t1.mrna1.exon5;Name=Rr010378.t1;Parent=Rr010378.t1.mrna1;Target=Rr010378.t1 511 609 +
L3SC0000068	rubus_genome	exon	401555	401647	100	+	.	ID=Rr010378.t1.mrna1.exon6;Name=Rr010378.t1;Parent=Rr010378.t1.mrna1;Target=Rr010378.t1 610 702 +
L3SC0000068	rubus_genome	CDS	400450	400677	100	+	0	ID=Rr010378.t1.mrna1.cds1;Name=Rr010378.t1;Parent=Rr010378.t1.mrna1;Target=Rr010378.t1 1 228 +
L3SC0000068	rubus_genome	CDS	400761	400867	100	+	0	ID=Rr010378.t1.mrna1.cds2;Name=Rr010378.t1;Parent=Rr010378.t1.mrna1;Target=Rr010378.t1 229 335 +
L3SC0000068	rubus_genome	CDS	400977	401084	100	+	2	ID=Rr010378.t1.mrna1.cds3;Name=Rr010378.t1;Parent=Rr010378.t1.mrna1;Target=Rr010378.t1 336 443 +
L3SC0000068	rubus_genome	CDS	401194	401260	100	+	2	ID=Rr010378.t1.mrna1.cds4;Name=Rr010378.t1;Parent=Rr010378.t1.mrna1;Target=Rr010378.t1 444 510 +
L3SC0000068	rubus_genome	CDS	401356	401454	100	+	0	ID=Rr010378.t1.mrna1.cds5;Name=Rr010378.t1;Parent=Rr010378.t1.mrna1;Target=Rr010378.t1 511 609 +
L3SC0000068	rubus_genome	CDS	401555	401647	100	+	0	ID=Rr010378.t1.mrna1.cds6;Name=Rr010378.t1;Parent=Rr010378.t1.mrna1;Target=Rr010378.t1 610 702 +
L1SC0000085	rubus_genome	gene	403776	407360	.	+	.	ID=Rr010379.t1.path1;Name=Rr010379.t1
L1SC0000085	rubus_genome	mRNA	403776	407360	.	+	.	ID=Rr010379.t1.mrna1;Name=Rr010379.t1;Parent=Rr010379.t1.path1;coverage=100.0;identity=100.0;matches=1389;mismatches=0;indels=0;unknowns=0
L1SC0000085	rubus_genome	exon	403776	404357	100	+	.	ID=Rr010379.t1.mrna1.exon1;Name=Rr010379.t1;Parent=Rr010379.t1.mrna1;Target=Rr010379.t1 1 582 +
L1SC0000085	rubus_genome	exon	404530	404710	100	+	.	ID=Rr010379.t1.mrna1.exon2;Name=Rr010379.t1;Parent=Rr010379.t1.mrna1;Target=Rr010379.t1 583 763 +
L1SC0000085	rubus_genome	exon	404793	404869	100	+	.	ID=Rr010379.t1.mrna1.exon3;Name=Rr010379.t1;Parent=Rr010379.t1.mrna1;Target=Rr010379.t1 764 840 +
L1SC0000085	rubus_genome	exon	404969	405008	100	+	.	ID=Rr010379.t1.mrna1.exon4;Name=Rr010379.t1;Parent=Rr010379.t1.mrna1;Target=Rr010379.t1 841 880 +
L1SC0000085	rubus_genome	exon	405513	405567	100	+	.	ID=Rr010379.t1.mrna1.exon5;Name=Rr010379.t1;Parent=Rr010379.t1.mrna1;Target=Rr010379.t1 881 935 +
L1SC0000085	rubus_genome	exon	405742	405811	100	+	.	ID=Rr010379.t1.mrna1.exon6;Name=Rr010379.t1;Parent=Rr010379.t1.mrna1;Target=Rr010379.t1 936 1005 +
L1SC0000085	rubus_genome	exon	406057	406225	100	+	.	ID=Rr010379.t1.mrna1.exon7;Name=Rr010379.t1;Parent=Rr010379.t1.mrna1;Target=Rr010379.t1 1006 1174 +
L1SC0000085	rubus_genome	exon	406985	407080	100	+	.	ID=Rr010379.t1.mrna1.exon8;Name=Rr010379.t1;Parent=Rr010379.t1.mrna1;Target=Rr010379.t1 1175 1270 +
L1SC0000085	rubus_genome	exon	407242	407360	100	+	.	ID=Rr010379.t1.mrna1.exon9;Name=Rr010379.t1;Parent=Rr010379.t1.mrna1;Target=Rr010379.t1 1271 1389 +
L1SC0000085	rubus_genome	CDS	403776	404357	100	+	0	ID=Rr010379.t1.mrna1.cds1;Name=Rr010379.t1;Parent=Rr010379.t1.mrna1;Target=Rr010379.t1 1 582 +
L1SC0000085	rubus_genome	CDS	404530	404710	100	+	0	ID=Rr010379.t1.mrna1.cds2;Name=Rr010379.t1;Parent=Rr010379.t1.mrna1;Target=Rr010379.t1 583 763 +
L1SC0000085	rubus_genome	CDS	404793	404869	100	+	1	ID=Rr010379.t1.mrna1.cds3;Name=Rr010379.t1;Parent=Rr010379.t1.mrna1;Target=Rr010379.t1 764 840 +
L1SC0000085	rubus_genome	CDS	404969	405008	100	+	0	ID=Rr010379.t1.mrna1.cds4;Name=Rr010379.t1;Parent=Rr010379.t1.mrna1;Target=Rr010379.t1 841 880 +
L1SC0000085	rubus_genome	CDS	405513	405567	100	+	1	ID=Rr010379.t1.mrna1.cds5;Name=Rr010379.t1;Parent=Rr010379.t1.mrna1;Target=Rr010379.t1 881 935 +
L1SC0000085	rubus_genome	CDS	405742	405811	100	+	2	ID=Rr010379.t1.mrna1.cds6;Name=Rr010379.t1;Parent=Rr010379.t1.mrna1;Target=Rr010379.t1 936 1005 +
L1SC0000085	rubus_genome	CDS	406057	406225	100	+	0	ID=Rr010379.t1.mrna1.cds7;Name=Rr010379.t1;Parent=Rr010379.t1.mrna1;Target=Rr010379.t1 1006 1174 +
L1SC0000085	rubus_genome	CDS	406985	407080	100	+	1	ID=Rr010379.t1.mrna1.cds8;Name=Rr010379.t1;Parent=Rr010379.t1.mrna1;Target=Rr010379.t1 1175 1270 +
L1SC0000085	rubus_genome	CDS	407242	407360	100	+	1	ID=Rr010379.t1.mrna1.cds9;Name=Rr010379.t1;Parent=Rr010379.t1.mrna1;Target=Rr010379.t1 1271 1389 +
L3SC0000068	rubus_genome	gene	432546	437658	.	+	.	ID=Rr010380.t1.path1;Name=Rr010380.t1
L3SC0000068	rubus_genome	mRNA	432546	437658	.	+	.	ID=Rr010380.t1.mrna1;Name=Rr010380.t1;Parent=Rr010380.t1.path1;coverage=100.0;identity=100.0;matches=2835;mismatches=0;indels=0;unknowns=0
L3SC0000068	rubus_genome	exon	432546	432682	100	+	.	ID=Rr010380.t1.mrna1.exon1;Name=Rr010380.t1;Parent=Rr010380.t1.mrna1;Target=Rr010380.t1 1 137 +
L3SC0000068	rubus_genome	exon	432907	433027	100	+	.	ID=Rr010380.t1.mrna1.exon2;Name=Rr010380.t1;Parent=Rr010380.t1.mrna1;Target=Rr010380.t1 138 258 +
L3SC0000068	rubus_genome	exon	433177	433320	100	+	.	ID=Rr010380.t1.mrna1.exon3;Name=Rr010380.t1;Parent=Rr010380.t1.mrna1;Target=Rr010380.t1 259 402 +
L3SC0000068	rubus_genome	exon	434415	434611	100	+	.	ID=Rr010380.t1.mrna1.exon4;Name=Rr010380.t1;Parent=Rr010380.t1.mrna1;Target=Rr010380.t1 403 599 +
L3SC0000068	rubus_genome	exon	434719	434794	100	+	.	ID=Rr010380.t1.mrna1.exon5;Name=Rr010380.t1;Parent=Rr010380.t1.mrna1;Target=Rr010380.t1 600 675 +
L3SC0000068	rubus_genome	exon	435113	435538	100	+	.	ID=Rr010380.t1.mrna1.exon6;Name=Rr010380.t1;Parent=Rr010380.t1.mrna1;Target=Rr010380.t1 676 1101 +
L3SC0000068	rubus_genome	exon	435606	436065	100	+	.	ID=Rr010380.t1.mrna1.exon7;Name=Rr010380.t1;Parent=Rr010380.t1.mrna1;Target=Rr010380.t1 1102 1561 +
L3SC0000068	rubus_genome	exon	436152	436301	100	+	.	ID=Rr010380.t1.mrna1.exon8;Name=Rr010380.t1;Parent=Rr010380.t1.mrna1;Target=Rr010380.t1 1562 1711 +
L3SC0000068	rubus_genome	exon	436377	436702	100	+	.	ID=Rr010380.t1.mrna1.exon9;Name=Rr010380.t1;Parent=Rr010380.t1.mrna1;Target=Rr010380.t1 1712 2037 +
L3SC0000068	rubus_genome	exon	436778	437050	100	+	.	ID=Rr010380.t1.mrna1.exon10;Name=Rr010380.t1;Parent=Rr010380.t1.mrna1;Target=Rr010380.t1 2038 2310 +
L3SC0000068	rubus_genome	exon	437134	437658	100	+	.	ID=Rr010380.t1.mrna1.exon11;Name=Rr010380.t1;Parent=Rr010380.t1.mrna1;Target=Rr010380.t1 2311 2835 +
L3SC0000068	rubus_genome	CDS	432546	432682	100	+	0	ID=Rr010380.t1.mrna1.cds1;Name=Rr010380.t1;Parent=Rr010380.t1.mrna1;Target=Rr010380.t1 1 137 +
L3SC0000068	rubus_genome	CDS	432907	433027	100	+	2	ID=Rr010380.t1.mrna1.cds2;Name=Rr010380.t1;Parent=Rr010380.t1.mrna1;Target=Rr010380.t1 138 258 +
L3SC0000068	rubus_genome	CDS	433177	433320	100	+	0	ID=Rr010380.t1.mrna1.cds3;Name=Rr010380.t1;Parent=Rr010380.t1.mrna1;Target=Rr010380.t1 259 402 +
L3SC0000068	rubus_genome	CDS	434415	434611	100	+	0	ID=Rr010380.t1.mrna1.cds4;Name=Rr010380.t1;Parent=Rr010380.t1.mrna1;Target=Rr010380.t1 403 599 +
L3SC0000068	rubus_genome	CDS	434719	434794	100	+	2	ID=Rr010380.t1.mrna1.cds5;Name=Rr010380.t1;Parent=Rr010380.t1.mrna1;Target=Rr010380.t1 600 675 +
L3SC0000068	rubus_genome	CDS	435113	435538	100	+	0	ID=Rr010380.t1.mrna1.cds6;Name=Rr010380.t1;Parent=Rr010380.t1.mrna1;Target=Rr010380.t1 676 1101 +
L3SC0000068	rubus_genome	CDS	435606	436065	100	+	0	ID=Rr010380.t1.mrna1.cds7;Name=Rr010380.t1;Parent=Rr010380.t1.mrna1;Target=Rr010380.t1 1102 1561 +
L3SC0000068	rubus_genome	CDS	436152	436301	100	+	1	ID=Rr010380.t1.mrna1.cds8;Name=Rr010380.t1;Parent=Rr010380.t1.mrna1;Target=Rr010380.t1 1562 1711 +
L3SC0000068	rubus_genome	CDS	436377	436702	100	+	1	ID=Rr010380.t1.mrna1.cds9;Name=Rr010380.t1;Parent=Rr010380.t1.mrna1;Target=Rr010380.t1 1712 2037 +
L3SC0000068	rubus_genome	CDS	436778	437050	100	+	0	ID=Rr010380.t1.mrna1.cds10;Name=Rr010380.t1;Parent=Rr010380.t1.mrna1;Target=Rr010380.t1 2038 2310 +
L3SC0000068	rubus_genome	CDS	437134	437658	100	+	0	ID=Rr010380.t1.mrna1.cds11;Name=Rr010380.t1;Parent=Rr010380.t1.mrna1;Target=Rr010380.t1 2311 2835 +
L3SC0000068	rubus_genome	gene	449273	454133	.	+	.	ID=Rr010383.t1.path1;Name=Rr010383.t1
L3SC0000068	rubus_genome	mRNA	449273	454133	.	+	.	ID=Rr010383.t1.mrna1;Name=Rr010383.t1;Parent=Rr010383.t1.path1;coverage=100.0;identity=100.0;matches=984;mismatches=0;indels=0;unknowns=0
L3SC0000068	rubus_genome	exon	449273	449406	100	+	.	ID=Rr010383.t1.mrna1.exon1;Name=Rr010383.t1;Parent=Rr010383.t1.mrna1;Target=Rr010383.t1 1 134 +
L3SC0000068	rubus_genome	exon	449478	449563	100	+	.	ID=Rr010383.t1.mrna1.exon2;Name=Rr010383.t1;Parent=Rr010383.t1.mrna1;Target=Rr010383.t1 135 220 +
L3SC0000068	rubus_genome	exon	451276	451337	100	+	.	ID=Rr010383.t1.mrna1.exon3;Name=Rr010383.t1;Parent=Rr010383.t1.mrna1;Target=Rr010383.t1 221 282 +
L3SC0000068	rubus_genome	exon	451935	452026	100	+	.	ID=Rr010383.t1.mrna1.exon4;Name=Rr010383.t1;Parent=Rr010383.t1.mrna1;Target=Rr010383.t1 283 374 +
L3SC0000068	rubus_genome	exon	452190	452315	100	+	.	ID=Rr010383.t1.mrna1.exon5;Name=Rr010383.t1;Parent=Rr010383.t1.mrna1;Target=Rr010383.t1 375 500 +
L3SC0000068	rubus_genome	exon	452695	452785	100	+	.	ID=Rr010383.t1.mrna1.exon6;Name=Rr010383.t1;Parent=Rr010383.t1.mrna1;Target=Rr010383.t1 501 591 +
L3SC0000068	rubus_genome	exon	452980	453087	100	+	.	ID=Rr010383.t1.mrna1.exon7;Name=Rr010383.t1;Parent=Rr010383.t1.mrna1;Target=Rr010383.t1 592 699 +
L3SC0000068	rubus_genome	exon	453467	453565	100	+	.	ID=Rr010383.t1.mrna1.exon8;Name=Rr010383.t1;Parent=Rr010383.t1.mrna1;Target=Rr010383.t1 700 798 +
L3SC0000068	rubus_genome	exon	453948	454133	100	+	.	ID=Rr010383.t1.mrna1.exon9;Name=Rr010383.t1;Parent=Rr010383.t1.mrna1;Target=Rr010383.t1 799 984 +
L3SC0000068	rubus_genome	CDS	449273	449406	100	+	0	ID=Rr010383.t1.mrna1.cds1;Name=Rr010383.t1;Parent=Rr010383.t1.mrna1;Target=Rr010383.t1 1 134 +
L3SC0000068	rubus_genome	CDS	449478	449563	100	+	2	ID=Rr010383.t1.mrna1.cds2;Name=Rr010383.t1;Parent=Rr010383.t1.mrna1;Target=Rr010383.t1 135 220 +
L3SC0000068	rubus_genome	CDS	451276	451337	100	+	1	ID=Rr010383.t1.mrna1.cds3;Name=Rr010383.t1;Parent=Rr010383.t1.mrna1;Target=Rr010383.t1 221 282 +
L3SC0000068	rubus_genome	CDS	451935	452026	100	+	0	ID=Rr010383.t1.mrna1.cds4;Name=Rr010383.t1;Parent=Rr010383.t1.mrna1;Target=Rr010383.t1 283 374 +
L3SC0000068	rubus_genome	CDS	452190	452315	100	+	2	ID=Rr010383.t1.mrna1.cds5;Name=Rr010383.t1;Parent=Rr010383.t1.mrna1;Target=Rr010383.t1 375 500 +
L3SC0000068	rubus_genome	CDS	452695	452785	100	+	2	ID=Rr010383.t1.mrna1.cds6;Name=Rr010383.t1;Parent=Rr010383.t1.mrna1;Target=Rr010383.t1 501 591 +
L3SC0000068	rubus_genome	CDS	452980	453087	100	+	0	ID=Rr010383.t1.mrna1.cds7;Name=Rr010383.t1;Parent=Rr010383.t1.mrna1;Target=Rr010383.t1 592 699 +
L3SC0000068	rubus_genome	CDS	453467	453565	100	+	0	ID=Rr010383.t1.mrna1.cds8;Name=Rr010383.t1;Parent=Rr010383.t1.mrna1;Target=Rr010383.t1 700 798 +
L3SC0000068	rubus_genome	CDS	453948	454133	100	+	0	ID=Rr010383.t1.mrna1.cds9;Name=Rr010383.t1;Parent=Rr010383.t1.mrna1;Target=Rr010383.t1 799 984 +
L3SC0000068	rubus_genome	gene	454665	455105	.	-	.	ID=Rr010384.t1.path1;Name=Rr010384.t1
L3SC0000068	rubus_genome	mRNA	454665	455105	.	-	.	ID=Rr010384.t1.mrna1;Name=Rr010384.t1;Parent=Rr010384.t1.path1;coverage=100.0;identity=100.0;matches=441;mismatches=0;indels=0;unknowns=0
L3SC0000068	rubus_genome	exon	454665	455105	100	-	.	ID=Rr010384.t1.mrna1.exon1;Name=Rr010384.t1;Parent=Rr010384.t1.mrna1;Target=Rr010384.t1 441 1 .
L3SC0000068	rubus_genome	CDS	454665	455105	100	-	0	ID=Rr010384.t1.mrna1.cds1;Name=Rr010384.t1;Parent=Rr010384.t1.mrna1;Target=Rr010384.t1 441 1 .
L3SC0000068	rubus_genome	gene	458946	459542	.	-	.	ID=Rr010385.t1.path1;Name=Rr010385.t1
L3SC0000068	rubus_genome	mRNA	458946	459542	.	-	.	ID=Rr010385.t1.mrna1;Name=Rr010385.t1;Parent=Rr010385.t1.path1;coverage=100.0;identity=100.0;matches=597;mismatches=0;indels=0;unknowns=0
L3SC0000068	rubus_genome	exon	458946	459542	100	-	.	ID=Rr010385.t1.mrna1.exon1;Name=Rr010385.t1;Parent=Rr010385.t1.mrna1;Target=Rr010385.t1 597 1 .
L3SC0000068	rubus_genome	CDS	458946	459542	100	-	0	ID=Rr010385.t1.mrna1.cds1;Name=Rr010385.t1;Parent=Rr010385.t1.mrna1;Target=Rr010385.t1 597 1 .
L3SC0000068	rubus_genome	gene	464887	466431	.	-	.	ID=Rr010386.t1.path1;Name=Rr010386.t1
L3SC0000068	rubus_genome	mRNA	464887	466431	.	-	.	ID=Rr010386.t1.mrna1;Name=Rr010386.t1;Parent=Rr010386.t1.path1;coverage=100.0;identity=100.0;matches=1545;mismatches=0;indels=0;unknowns=0
L3SC0000068	rubus_genome	exon	464887	466431	100	-	.	ID=Rr010386.t1.mrna1.exon1;Name=Rr010386.t1;Parent=Rr010386.t1.mrna1;Target=Rr010386.t1 1545 1 .
L3SC0000068	rubus_genome	CDS	464887	466431	100	-	0	ID=Rr010386.t1.mrna1.cds1;Name=Rr010386.t1;Parent=Rr010386.t1.mrna1;Target=Rr010386.t1 1545 1 .
L3SC0000068	rubus_genome	gene	470602	471666	.	+	.	ID=Rr010387.t1.path1;Name=Rr010387.t1
L3SC0000068	rubus_genome	mRNA	470602	471666	.	+	.	ID=Rr010387.t1.mrna1;Name=Rr010387.t1;Parent=Rr010387.t1.path1;coverage=100.0;identity=100.0;matches=1065;mismatches=0;indels=0;unknowns=0
L3SC0000068	rubus_genome	exon	470602	471666	100	+	.	ID=Rr010387.t1.mrna1.exon1;Name=Rr010387.t1;Parent=Rr010387.t1.mrna1;Target=Rr010387.t1 1065 1 .
L3SC0000068	rubus_genome	CDS	470602	471666	100	+	0	ID=Rr010387.t1.mrna1.cds1;Name=Rr010387.t1;Parent=Rr010387.t1.mrna1;Target=Rr010387.t1 1065 1 .
L3SC0000068	rubus_genome	gene	474254	475591	.	-	.	ID=Rr010388.t1.path1;Name=Rr010388.t1
L3SC0000068	rubus_genome	mRNA	474254	475591	.	-	.	ID=Rr010388.t1.mrna1;Name=Rr010388.t1;Parent=Rr010388.t1.path1;coverage=100.0;identity=100.0;matches=1338;mismatches=0;indels=0;unknowns=0
L3SC0000068	rubus_genome	exon	474254	475591	100	-	.	ID=Rr010388.t1.mrna1.exon1;Name=Rr010388.t1;Parent=Rr010388.t1.mrna1;Target=Rr010388.t1 1338 1 .
L3SC0000068	rubus_genome	CDS	474254	475591	100	-	0	ID=Rr010388.t1.mrna1.cds1;Name=Rr010388.t1;Parent=Rr010388.t1.mrna1;Target=Rr010388.t1 1338 1 .
L3SC0000068	rubus_genome	gene	477892	480798	.	-	.	ID=Rr010390.t1.path1;Name=Rr010390.t1
L3SC0000068	rubus_genome	mRNA	477892	480798	.	-	.	ID=Rr010390.t1.mrna1;Name=Rr010390.t1;Parent=Rr010390.t1.path1;coverage=100.0;identity=100.0;matches=2121;mismatches=0;indels=0;unknowns=0
L3SC0000068	rubus_genome	exon	480703	480798	100	-	.	ID=Rr010390.t1.mrna1.exon1;Name=Rr010390.t1;Parent=Rr010390.t1.mrna1;Target=Rr010390.t1 1 96 +
L3SC0000068	rubus_genome	exon	479473	480180	100	-	.	ID=Rr010390.t1.mrna1.exon2;Name=Rr010390.t1;Parent=Rr010390.t1.mrna1;Target=Rr010390.t1 97 804 +
L3SC0000068	rubus_genome	exon	478896	479387	100	-	.	ID=Rr010390.t1.mrna1.exon3;Name=Rr010390.t1;Parent=Rr010390.t1.mrna1;Target=Rr010390.t1 805 1296 +
L3SC0000068	rubus_genome	exon	478243	478809	100	-	.	ID=Rr010390.t1.mrna1.exon4;Name=Rr010390.t1;Parent=Rr010390.t1.mrna1;Target=Rr010390.t1 1297 1863 +
L3SC0000068	rubus_genome	exon	477892	478149	100	-	.	ID=Rr010390.t1.mrna1.exon5;Name=Rr010390.t1;Parent=Rr010390.t1.mrna1;Target=Rr010390.t1 1864 2121 +
L3SC0000068	rubus_genome	CDS	480703	480798	100	-	0	ID=Rr010390.t1.mrna1.cds1;Name=Rr010390.t1;Parent=Rr010390.t1.mrna1;Target=Rr010390.t1 1 96 +
L3SC0000068	rubus_genome	CDS	479473	480180	100	-	0	ID=Rr010390.t1.mrna1.cds2;Name=Rr010390.t1;Parent=Rr010390.t1.mrna1;Target=Rr010390.t1 97 804 +
L3SC0000068	rubus_genome	CDS	478896	479387	100	-	0	ID=Rr010390.t1.mrna1.cds3;Name=Rr010390.t1;Parent=Rr010390.t1.mrna1;Target=Rr010390.t1 805 1296 +
L3SC0000068	rubus_genome	CDS	478243	478809	100	-	0	ID=Rr010390.t1.mrna1.cds4;Name=Rr010390.t1;Parent=Rr010390.t1.mrna1;Target=Rr010390.t1 1297 1863 +
L3SC0000068	rubus_genome	CDS	477892	478149	100	-	0	ID=Rr010390.t1.mrna1.cds5;Name=Rr010390.t1;Parent=Rr010390.t1.mrna1;Target=Rr010390.t1 1864 2121 +
L3SC0000068	rubus_genome	gene	484045	485358	.	+	.	ID=Rr010391.t1.path1;Name=Rr010391.t1
L3SC0000068	rubus_genome	mRNA	484045	485358	.	+	.	ID=Rr010391.t1.mrna1;Name=Rr010391.t1;Parent=Rr010391.t1.path1;coverage=100.0;identity=100.0;matches=1314;mismatches=0;indels=0;unknowns=0
L3SC0000068	rubus_genome	exon	484045	485358	100	+	.	ID=Rr010391.t1.mrna1.exon1;Name=Rr010391.t1;Parent=Rr010391.t1.mrna1;Target=Rr010391.t1 1314 1 .
L3SC0000068	rubus_genome	CDS	484045	485358	100	+	0	ID=Rr010391.t1.mrna1.cds1;Name=Rr010391.t1;Parent=Rr010391.t1.mrna1;Target=Rr010391.t1 1314 1 .
L3SC0000068	rubus_genome	gene	486774	487695	.	-	.	ID=Rr010392.t1.path1;Name=Rr010392.t1
L3SC0000068	rubus_genome	mRNA	486774	487695	.	-	.	ID=Rr010392.t1.mrna1;Name=Rr010392.t1;Parent=Rr010392.t1.path1;coverage=100.0;identity=100.0;matches=699;mismatches=0;indels=0;unknowns=0
L3SC0000068	rubus_genome	exon	487618	487695	100	-	.	ID=Rr010392.t1.mrna1.exon1;Name=Rr010392.t1;Parent=Rr010392.t1.mrna1;Target=Rr010392.t1 1 78 +
L3SC0000068	rubus_genome	exon	486774	487394	100	-	.	ID=Rr010392.t1.mrna1.exon2;Name=Rr010392.t1;Parent=Rr010392.t1.mrna1;Target=Rr010392.t1 79 699 +
L3SC0000068	rubus_genome	CDS	487618	487695	100	-	0	ID=Rr010392.t1.mrna1.cds1;Name=Rr010392.t1;Parent=Rr010392.t1.mrna1;Target=Rr010392.t1 1 78 +
L3SC0000068	rubus_genome	CDS	486774	487394	100	-	0	ID=Rr010392.t1.mrna1.cds2;Name=Rr010392.t1;Parent=Rr010392.t1.mrna1;Target=Rr010392.t1 79 699 +
L3SC0000068	rubus_genome	gene	490587	491981	.	-	.	ID=Rr010393.t1.path1;Name=Rr010393.t1
L3SC0000068	rubus_genome	mRNA	490587	491981	.	-	.	ID=Rr010393.t1.mrna1;Name=Rr010393.t1;Parent=Rr010393.t1.path1;coverage=100.0;identity=100.0;matches=648;mismatches=0;indels=0;unknowns=0
L3SC0000068	rubus_genome	exon	491963	491981	100	-	.	ID=Rr010393.t1.mrna1.exon1;Name=Rr010393.t1;Parent=Rr010393.t1.mrna1;Target=Rr010393.t1 1 19 +
L3SC0000068	rubus_genome	exon	490864	491337	100	-	.	ID=Rr010393.t1.mrna1.exon2;Name=Rr010393.t1;Parent=Rr010393.t1.mrna1;Target=Rr010393.t1 20 493 +
L3SC0000068	rubus_genome	exon	490587	490741	100	-	.	ID=Rr010393.t1.mrna1.exon3;Name=Rr010393.t1;Parent=Rr010393.t1.mrna1;Target=Rr010393.t1 494 648 +
L3SC0000068	rubus_genome	CDS	491963	491981	100	-	0	ID=Rr010393.t1.mrna1.cds1;Name=Rr010393.t1;Parent=Rr010393.t1.mrna1;Target=Rr010393.t1 1 19 +
L3SC0000068	rubus_genome	CDS	490864	491337	100	-	1	ID=Rr010393.t1.mrna1.cds2;Name=Rr010393.t1;Parent=Rr010393.t1.mrna1;Target=Rr010393.t1 20 493 +
L3SC0000068	rubus_genome	CDS	490587	490741	100	-	1	ID=Rr010393.t1.mrna1.cds3;Name=Rr010393.t1;Parent=Rr010393.t1.mrna1;Target=Rr010393.t1 494 648 +
L3SC0000068	rubus_genome	gene	498799	500445	.	-	.	ID=Rr010394.t1.path1;Name=Rr010394.t1
L3SC0000068	rubus_genome	mRNA	498799	500445	.	-	.	ID=Rr010394.t1.mrna1;Name=Rr010394.t1;Parent=Rr010394.t1.path1;coverage=100.0;identity=100.0;matches=1647;mismatches=0;indels=0;unknowns=0
L3SC0000068	rubus_genome	exon	498799	500445	100	-	.	ID=Rr010394.t1.mrna1.exon1;Name=Rr010394.t1;Parent=Rr010394.t1.mrna1;Target=Rr010394.t1 1647 1 .
L3SC0000068	rubus_genome	CDS	498799	500445	100	-	0	ID=Rr010394.t1.mrna1.cds1;Name=Rr010394.t1;Parent=Rr010394.t1.mrna1;Target=Rr010394.t1 1647 1 .
L3SC0000068	rubus_genome	gene	500755	503664	.	-	.	ID=Rr010395.t1.path1;Name=Rr010395.t1
L3SC0000068	rubus_genome	mRNA	500755	503664	.	-	.	ID=Rr010395.t1.mrna1;Name=Rr010395.t1;Parent=Rr010395.t1.path1;coverage=100.0;identity=100.0;matches=1386;mismatches=0;indels=0;unknowns=0
L3SC0000068	rubus_genome	exon	503340	503664	100	-	.	ID=Rr010395.t1.mrna1.exon1;Name=Rr010395.t1;Parent=Rr010395.t1.mrna1;Target=Rr010395.t1 1 325 +
L3SC0000068	rubus_genome	exon	500755	501815	100	-	.	ID=Rr010395.t1.mrna1.exon2;Name=Rr010395.t1;Parent=Rr010395.t1.mrna1;Target=Rr010395.t1 326 1386 +
L3SC0000068	rubus_genome	CDS	503340	503664	100	-	0	ID=Rr010395.t1.mrna1.cds1;Name=Rr010395.t1;Parent=Rr010395.t1.mrna1;Target=Rr010395.t1 1 325 +
L3SC0000068	rubus_genome	CDS	500755	501815	100	-	1	ID=Rr010395.t1.mrna1.cds2;Name=Rr010395.t1;Parent=Rr010395.t1.mrna1;Target=Rr010395.t1 326 1386 +
L3SC0000068	rubus_genome	gene	532465	537661	.	-	.	ID=Rr010397.t1.path1;Name=Rr010397.t1
L3SC0000068	rubus_genome	mRNA	532465	537661	.	-	.	ID=Rr010397.t1.mrna1;Name=Rr010397.t1;Parent=Rr010397.t1.path1;coverage=100.0;identity=100.0;matches=1479;mismatches=0;indels=0;unknowns=0
L3SC0000068	rubus_genome	exon	537511	537661	100	-	.	ID=Rr010397.t1.mrna1.exon1;Name=Rr010397.t1;Parent=Rr010397.t1.mrna1;Target=Rr010397.t1 1 151 +
L3SC0000068	rubus_genome	exon	536986	537336	100	-	.	ID=Rr010397.t1.mrna1.exon2;Name=Rr010397.t1;Parent=Rr010397.t1.mrna1;Target=Rr010397.t1 152 502 +
L3SC0000068	rubus_genome	exon	535938	535995	100	-	.	ID=Rr010397.t1.mrna1.exon3;Name=Rr010397.t1;Parent=Rr010397.t1.mrna1;Target=Rr010397.t1 503 560 +
L3SC0000068	rubus_genome	exon	535430	535678	100	-	.	ID=Rr010397.t1.mrna1.exon4;Name=Rr010397.t1;Parent=Rr010397.t1.mrna1;Target=Rr010397.t1 561 809 +
L3SC0000068	rubus_genome	exon	534689	535107	100	-	.	ID=Rr010397.t1.mrna1.exon5;Name=Rr010397.t1;Parent=Rr010397.t1.mrna1;Target=Rr010397.t1 810 1228 +
L3SC0000068	rubus_genome	exon	534568	534612	100	-	.	ID=Rr010397.t1.mrna1.exon6;Name=Rr010397.t1;Parent=Rr010397.t1.mrna1;Target=Rr010397.t1 1229 1273 +
L3SC0000068	rubus_genome	exon	533429	533475	100	-	.	ID=Rr010397.t1.mrna1.exon7;Name=Rr010397.t1;Parent=Rr010397.t1.mrna1;Target=Rr010397.t1 1274 1320 +
L3SC0000068	rubus_genome	exon	533269	533342	100	-	.	ID=Rr010397.t1.mrna1.exon8;Name=Rr010397.t1;Parent=Rr010397.t1.mrna1;Target=Rr010397.t1 1321 1394 +
L3SC0000068	rubus_genome	exon	532693	532750	100	-	.	ID=Rr010397.t1.mrna1.exon9;Name=Rr010397.t1;Parent=Rr010397.t1.mrna1;Target=Rr010397.t1 1395 1452 +
L3SC0000068	rubus_genome	exon	532465	532491	100	-	.	ID=Rr010397.t1.mrna1.exon10;Name=Rr010397.t1;Parent=Rr010397.t1.mrna1;Target=Rr010397.t1 1453 1479 +
L3SC0000068	rubus_genome	CDS	537511	537661	100	-	0	ID=Rr010397.t1.mrna1.cds1;Name=Rr010397.t1;Parent=Rr010397.t1.mrna1;Target=Rr010397.t1 1 151 +
L3SC0000068	rubus_genome	CDS	536986	537336	100	-	1	ID=Rr010397.t1.mrna1.cds2;Name=Rr010397.t1;Parent=Rr010397.t1.mrna1;Target=Rr010397.t1 152 502 +
L3SC0000068	rubus_genome	CDS	535938	535995	100	-	1	ID=Rr010397.t1.mrna1.cds3;Name=Rr010397.t1;Parent=Rr010397.t1.mrna1;Target=Rr010397.t1 503 560 +
L3SC0000068	rubus_genome	CDS	535430	535678	100	-	2	ID=Rr010397.t1.mrna1.cds4;Name=Rr010397.t1;Parent=Rr010397.t1.mrna1;Target=Rr010397.t1 561 809 +
L3SC0000068	rubus_genome	CDS	534689	535107	100	-	2	ID=Rr010397.t1.mrna1.cds5;Name=Rr010397.t1;Parent=Rr010397.t1.mrna1;Target=Rr010397.t1 810 1228 +
L3SC0000068	rubus_genome	CDS	534568	534612	100	-	1	ID=Rr010397.t1.mrna1.cds6;Name=Rr010397.t1;Parent=Rr010397.t1.mrna1;Target=Rr010397.t1 1229 1273 +
L3SC0000068	rubus_genome	CDS	533429	533475	100	-	1	ID=Rr010397.t1.mrna1.cds7;Name=Rr010397.t1;Parent=Rr010397.t1.mrna1;Target=Rr010397.t1 1274 1320 +
L3SC0000068	rubus_genome	CDS	533269	533342	100	-	0	ID=Rr010397.t1.mrna1.cds8;Name=Rr010397.t1;Parent=Rr010397.t1.mrna1;Target=Rr010397.t1 1321 1394 +
L3SC0000068	rubus_genome	CDS	532693	532750	100	-	2	ID=Rr010397.t1.mrna1.cds9;Name=Rr010397.t1;Parent=Rr010397.t1.mrna1;Target=Rr010397.t1 1395 1452 +
L3SC0000068	rubus_genome	CDS	532465	532491	100	-	0	ID=Rr010397.t1.mrna1.cds10;Name=Rr010397.t1;Parent=Rr010397.t1.mrna1;Target=Rr010397.t1 1453 1479 +
L3SC0000068	rubus_genome	gene	547025	556660	.	-	.	ID=Rr010399.t1.path1;Name=Rr010399.t1
L3SC0000068	rubus_genome	mRNA	547025	556660	.	-	.	ID=Rr010399.t1.mrna1;Name=Rr010399.t1;Parent=Rr010399.t1.path1;coverage=100.0;identity=100.0;matches=936;mismatches=0;indels=0;unknowns=0
L3SC0000068	rubus_genome	exon	556582	556660	100	-	.	ID=Rr010399.t1.mrna1.exon1;Name=Rr010399.t1;Parent=Rr010399.t1.mrna1;Target=Rr010399.t1 1 79 +
L3SC0000068	rubus_genome	exon	554498	554554	100	-	.	ID=Rr010399.t1.mrna1.exon2;Name=Rr010399.t1;Parent=Rr010399.t1.mrna1;Target=Rr010399.t1 80 136 +
L3SC0000068	rubus_genome	exon	554387	554398	100	-	.	ID=Rr010399.t1.mrna1.exon3;Name=Rr010399.t1;Parent=Rr010399.t1.mrna1;Target=Rr010399.t1 137 148 +
L3SC0000068	rubus_genome	exon	554163	554288	100	-	.	ID=Rr010399.t1.mrna1.exon4;Name=Rr010399.t1;Parent=Rr010399.t1.mrna1;Target=Rr010399.t1 149 274 +
L3SC0000068	rubus_genome	exon	551992	552068	100	-	.	ID=Rr010399.t1.mrna1.exon5;Name=Rr010399.t1;Parent=Rr010399.t1.mrna1;Target=Rr010399.t1 275 351 +
L3SC0000068	rubus_genome	exon	551839	551881	100	-	.	ID=Rr010399.t1.mrna1.exon6;Name=Rr010399.t1;Parent=Rr010399.t1.mrna1;Target=Rr010399.t1 352 394 +
L3SC0000068	rubus_genome	exon	551670	551727	100	-	.	ID=Rr010399.t1.mrna1.exon7;Name=Rr010399.t1;Parent=Rr010399.t1.mrna1;Target=Rr010399.t1 395 452 +
L3SC0000068	rubus_genome	exon	551514	551583	100	-	.	ID=Rr010399.t1.mrna1.exon8;Name=Rr010399.t1;Parent=Rr010399.t1.mrna1;Target=Rr010399.t1 453 522 +
L3SC0000068	rubus_genome	exon	547025	547438	100	-	.	ID=Rr010399.t1.mrna1.exon9;Name=Rr010399.t1;Parent=Rr010399.t1.mrna1;Target=Rr010399.t1 523 936 +
L3SC0000068	rubus_genome	CDS	556582	556660	100	-	0	ID=Rr010399.t1.mrna1.cds1;Name=Rr010399.t1;Parent=Rr010399.t1.mrna1;Target=Rr010399.t1 1 79 +
L3SC0000068	rubus_genome	CDS	554498	554554	100	-	1	ID=Rr010399.t1.mrna1.cds2;Name=Rr010399.t1;Parent=Rr010399.t1.mrna1;Target=Rr010399.t1 80 136 +
L3SC0000068	rubus_genome	CDS	554387	554398	100	-	1	ID=Rr010399.t1.mrna1.cds3;Name=Rr010399.t1;Parent=Rr010399.t1.mrna1;Target=Rr010399.t1 137 148 +
L3SC0000068	rubus_genome	CDS	554163	554288	100	-	1	ID=Rr010399.t1.mrna1.cds4;Name=Rr010399.t1;Parent=Rr010399.t1.mrna1;Target=Rr010399.t1 149 274 +
L3SC0000068	rubus_genome	CDS	551992	552068	100	-	1	ID=Rr010399.t1.mrna1.cds5;Name=Rr010399.t1;Parent=Rr010399.t1.mrna1;Target=Rr010399.t1 275 351 +
L3SC0000068	rubus_genome	CDS	551839	551881	100	-	0	ID=Rr010399.t1.mrna1.cds6;Name=Rr010399.t1;Parent=Rr010399.t1.mrna1;Target=Rr010399.t1 352 394 +
L3SC0000068	rubus_genome	CDS	551670	551727	100	-	1	ID=Rr010399.t1.mrna1.cds7;Name=Rr010399.t1;Parent=Rr010399.t1.mrna1;Target=Rr010399.t1 395 452 +
L3SC0000068	rubus_genome	CDS	551514	551583	100	-	2	ID=Rr010399.t1.mrna1.cds8;Name=Rr010399.t1;Parent=Rr010399.t1.mrna1;Target=Rr010399.t1 453 522 +
L3SC0000068	rubus_genome	CDS	547025	547438	100	-	0	ID=Rr010399.t1.mrna1.cds9;Name=Rr010399.t1;Parent=Rr010399.t1.mrna1;Target=Rr010399.t1 523 936 +
L3SC0000068	rubus_genome	gene	557468	558028	.	+	.	ID=Rr010400.t1.path1;Name=Rr010400.t1
L3SC0000068	rubus_genome	mRNA	557468	558028	.	+	.	ID=Rr010400.t1.mrna1;Name=Rr010400.t1;Parent=Rr010400.t1.path1;coverage=100.0;identity=100.0;matches=324;mismatches=0;indels=0;unknowns=0
L3SC0000068	rubus_genome	exon	557468	557600	100	+	.	ID=Rr010400.t1.mrna1.exon1;Name=Rr010400.t1;Parent=Rr010400.t1.mrna1;Target=Rr010400.t1 1 133 +
L3SC0000068	rubus_genome	exon	557838	558028	100	+	.	ID=Rr010400.t1.mrna1.exon2;Name=Rr010400.t1;Parent=Rr010400.t1.mrna1;Target=Rr010400.t1 134 324 +
L3SC0000068	rubus_genome	CDS	557468	557600	100	+	0	ID=Rr010400.t1.mrna1.cds1;Name=Rr010400.t1;Parent=Rr010400.t1.mrna1;Target=Rr010400.t1 1 133 +
L3SC0000068	rubus_genome	CDS	557838	558028	100	+	1	ID=Rr010400.t1.mrna1.cds2;Name=Rr010400.t1;Parent=Rr010400.t1.mrna1;Target=Rr010400.t1 134 324 +
L3SC0000068	rubus_genome	gene	589098	589664	.	-	.	ID=Rr010403.t1.path1;Name=Rr010403.t1
L3SC0000068	rubus_genome	mRNA	589098	589664	.	-	.	ID=Rr010403.t1.mrna1;Name=Rr010403.t1;Parent=Rr010403.t1.path1;coverage=100.0;identity=100.0;matches=285;mismatches=0;indels=0;unknowns=0
L3SC0000068	rubus_genome	exon	589622	589664	100	-	.	ID=Rr010403.t1.mrna1.exon1;Name=Rr010403.t1;Parent=Rr010403.t1.mrna1;Target=Rr010403.t1 1 43 +
L3SC0000068	rubus_genome	exon	589098	589339	100	-	.	ID=Rr010403.t1.mrna1.exon2;Name=Rr010403.t1;Parent=Rr010403.t1.mrna1;Target=Rr010403.t1 44 285 +
L3SC0000068	rubus_genome	CDS	589622	589664	100	-	0	ID=Rr010403.t1.mrna1.cds1;Name=Rr010403.t1;Parent=Rr010403.t1.mrna1;Target=Rr010403.t1 1 43 +
L3SC0000068	rubus_genome	CDS	589098	589339	100	-	1	ID=Rr010403.t1.mrna1.cds2;Name=Rr010403.t1;Parent=Rr010403.t1.mrna1;Target=Rr010403.t1 44 285 +
L3SC0000068	rubus_genome	gene	624692	627980	.	-	.	ID=Rr010406.t1.path1;Name=Rr010406.t1
L3SC0000068	rubus_genome	mRNA	624692	627980	.	-	.	ID=Rr010406.t1.mrna1;Name=Rr010406.t1;Parent=Rr010406.t1.path1;coverage=100.0;identity=100.0;matches=1503;mismatches=0;indels=0;unknowns=0
L3SC0000068	rubus_genome	exon	627587	627980	100	-	.	ID=Rr010406.t1.mrna1.exon1;Name=Rr010406.t1;Parent=Rr010406.t1.mrna1;Target=Rr010406.t1 1 394 +
L3SC0000068	rubus_genome	exon	627093	627208	100	-	.	ID=Rr010406.t1.mrna1.exon2;Name=Rr010406.t1;Parent=Rr010406.t1.mrna1;Target=Rr010406.t1 395 510 +
L3SC0000068	rubus_genome	exon	626532	626924	100	-	.	ID=Rr010406.t1.mrna1.exon3;Name=Rr010406.t1;Parent=Rr010406.t1.mrna1;Target=Rr010406.t1 511 903 +
L3SC0000068	rubus_genome	exon	625254	625510	100	-	.	ID=Rr010406.t1.mrna1.exon4;Name=Rr010406.t1;Parent=Rr010406.t1.mrna1;Target=Rr010406.t1 904 1160 +
L3SC0000068	rubus_genome	exon	624692	625034	100	-	.	ID=Rr010406.t1.mrna1.exon5;Name=Rr010406.t1;Parent=Rr010406.t1.mrna1;Target=Rr010406.t1 1161 1503 +
L3SC0000068	rubus_genome	CDS	627587	627980	100	-	0	ID=Rr010406.t1.mrna1.cds1;Name=Rr010406.t1;Parent=Rr010406.t1.mrna1;Target=Rr010406.t1 1 394 +
L3SC0000068	rubus_genome	CDS	627093	627208	100	-	1	ID=Rr010406.t1.mrna1.cds2;Name=Rr010406.t1;Parent=Rr010406.t1.mrna1;Target=Rr010406.t1 395 510 +
L3SC0000068	rubus_genome	CDS	626532	626924	100	-	0	ID=Rr010406.t1.mrna1.cds3;Name=Rr010406.t1;Parent=Rr010406.t1.mrna1;Target=Rr010406.t1 511 903 +
L3SC0000068	rubus_genome	CDS	625254	625510	100	-	0	ID=Rr010406.t1.mrna1.cds4;Name=Rr010406.t1;Parent=Rr010406.t1.mrna1;Target=Rr010406.t1 904 1160 +
L3SC0000068	rubus_genome	CDS	624692	625034	100	-	2	ID=Rr010406.t1.mrna1.cds5;Name=Rr010406.t1;Parent=Rr010406.t1.mrna1;Target=Rr010406.t1 1161 1503 +
L3SC0000068	rubus_genome	gene	631942	633318	.	+	.	ID=Rr010407.t1.path1;Name=Rr010407.t1
L3SC0000068	rubus_genome	mRNA	631942	633318	.	+	.	ID=Rr010407.t1.mrna1;Name=Rr010407.t1;Parent=Rr010407.t1.path1;coverage=100.0;identity=100.0;matches=1260;mismatches=0;indels=0;unknowns=0
L3SC0000068	rubus_genome	exon	631942	632806	100	+	.	ID=Rr010407.t1.mrna1.exon1;Name=Rr010407.t1;Parent=Rr010407.t1.mrna1;Target=Rr010407.t1 1 865 +
L3SC0000068	rubus_genome	exon	632924	633318	100	+	.	ID=Rr010407.t1.mrna1.exon2;Name=Rr010407.t1;Parent=Rr010407.t1.mrna1;Target=Rr010407.t1 866 1260 +
L3SC0000068	rubus_genome	CDS	631942	632806	100	+	0	ID=Rr010407.t1.mrna1.cds1;Name=Rr010407.t1;Parent=Rr010407.t1.mrna1;Target=Rr010407.t1 1 865 +
L3SC0000068	rubus_genome	CDS	632924	633318	100	+	1	ID=Rr010407.t1.mrna1.cds2;Name=Rr010407.t1;Parent=Rr010407.t1.mrna1;Target=Rr010407.t1 866 1260 +
L3SC0000068	rubus_genome	gene	659613	660717	.	+	.	ID=Rr010408.t1.path1;Name=Rr010408.t1
L3SC0000068	rubus_genome	mRNA	659613	660717	.	+	.	ID=Rr010408.t1.mrna1;Name=Rr010408.t1;Parent=Rr010408.t1.path1;coverage=100.0;identity=100.0;matches=1005;mismatches=0;indels=0;unknowns=0
L3SC0000068	rubus_genome	exon	659613	659942	100	+	.	ID=Rr010408.t1.mrna1.exon1;Name=Rr010408.t1;Parent=Rr010408.t1.mrna1;Target=Rr010408.t1 1 330 +
L3SC0000068	rubus_genome	exon	660043	660717	100	+	.	ID=Rr010408.t1.mrna1.exon2;Name=Rr010408.t1;Parent=Rr010408.t1.mrna1;Target=Rr010408.t1 331 1005 +
L3SC0000068	rubus_genome	CDS	659613	659942	100	+	0	ID=Rr010408.t1.mrna1.cds1;Name=Rr010408.t1;Parent=Rr010408.t1.mrna1;Target=Rr010408.t1 1 330 +
L3SC0000068	rubus_genome	CDS	660043	660717	100	+	0	ID=Rr010408.t1.mrna1.cds2;Name=Rr010408.t1;Parent=Rr010408.t1.mrna1;Target=Rr010408.t1 331 1005 +
L3SC0000068	rubus_genome	gene	665489	669841	.	+	.	ID=Rr010409.t1.path1;Name=Rr010409.t1
L3SC0000068	rubus_genome	mRNA	665489	669841	.	+	.	ID=Rr010409.t1.mrna1;Name=Rr010409.t1;Parent=Rr010409.t1.path1;coverage=100.0;identity=100.0;matches=3321;mismatches=0;indels=0;unknowns=0
L3SC0000068	rubus_genome	exon	665489	668253	100	+	.	ID=Rr010409.t1.mrna1.exon1;Name=Rr010409.t1;Parent=Rr010409.t1.mrna1;Target=Rr010409.t1 1 2765 +
L3SC0000068	rubus_genome	exon	669286	669841	100	+	.	ID=Rr010409.t1.mrna1.exon2;Name=Rr010409.t1;Parent=Rr010409.t1.mrna1;Target=Rr010409.t1 2766 3321 +
L3SC0000068	rubus_genome	CDS	665489	668253	100	+	0	ID=Rr010409.t1.mrna1.cds1;Name=Rr010409.t1;Parent=Rr010409.t1.mrna1;Target=Rr010409.t1 1 2765 +
L3SC0000068	rubus_genome	CDS	669286	669841	100	+	2	ID=Rr010409.t1.mrna1.cds2;Name=Rr010409.t1;Parent=Rr010409.t1.mrna1;Target=Rr010409.t1 2766 3321 +
L3SC0000068	rubus_genome	gene	671594	674789	.	-	.	ID=Rr010410.t1.path1;Name=Rr010410.t1
L3SC0000068	rubus_genome	mRNA	671594	674789	.	-	.	ID=Rr010410.t1.mrna1;Name=Rr010410.t1;Parent=Rr010410.t1.path1;coverage=100.0;identity=100.0;matches=1107;mismatches=0;indels=0;unknowns=0
L3SC0000068	rubus_genome	exon	674581	674789	100	-	.	ID=Rr010410.t1.mrna1.exon1;Name=Rr010410.t1;Parent=Rr010410.t1.mrna1;Target=Rr010410.t1 1 209 +
L3SC0000068	rubus_genome	exon	674464	674492	100	-	.	ID=Rr010410.t1.mrna1.exon2;Name=Rr010410.t1;Parent=Rr010410.t1.mrna1;Target=Rr010410.t1 210 238 +
L3SC0000068	rubus_genome	exon	672535	672611	100	-	.	ID=Rr010410.t1.mrna1.exon3;Name=Rr010410.t1;Parent=Rr010410.t1.mrna1;Target=Rr010410.t1 239 315 +
L3SC0000068	rubus_genome	exon	672181	672456	100	-	.	ID=Rr010410.t1.mrna1.exon4;Name=Rr010410.t1;Parent=Rr010410.t1.mrna1;Target=Rr010410.t1 316 591 +
L3SC0000068	rubus_genome	exon	671594	672109	100	-	.	ID=Rr010410.t1.mrna1.exon5;Name=Rr010410.t1;Parent=Rr010410.t1.mrna1;Target=Rr010410.t1 592 1107 +
L3SC0000068	rubus_genome	CDS	674581	674789	100	-	0	ID=Rr010410.t1.mrna1.cds1;Name=Rr010410.t1;Parent=Rr010410.t1.mrna1;Target=Rr010410.t1 1 209 +
L3SC0000068	rubus_genome	CDS	674464	674492	100	-	2	ID=Rr010410.t1.mrna1.cds2;Name=Rr010410.t1;Parent=Rr010410.t1.mrna1;Target=Rr010410.t1 210 238 +
L3SC0000068	rubus_genome	CDS	672535	672611	100	-	1	ID=Rr010410.t1.mrna1.cds3;Name=Rr010410.t1;Parent=Rr010410.t1.mrna1;Target=Rr010410.t1 239 315 +
L3SC0000068	rubus_genome	CDS	672181	672456	100	-	0	ID=Rr010410.t1.mrna1.cds4;Name=Rr010410.t1;Parent=Rr010410.t1.mrna1;Target=Rr010410.t1 316 591 +
L3SC0000068	rubus_genome	CDS	671594	672109	100	-	0	ID=Rr010410.t1.mrna1.cds5;Name=Rr010410.t1;Parent=Rr010410.t1.mrna1;Target=Rr010410.t1 592 1107 +
L3SC0000068	rubus_genome	gene	675272	679730	.	-	.	ID=Rr010411.t1.path1;Name=Rr010411.t1
L3SC0000068	rubus_genome	mRNA	675272	679730	.	-	.	ID=Rr010411.t1.mrna1;Name=Rr010411.t1;Parent=Rr010411.t1.path1;coverage=100.0;identity=100.0;matches=1389;mismatches=0;indels=0;unknowns=0
L3SC0000068	rubus_genome	exon	678809	679730	100	-	.	ID=Rr010411.t1.mrna1.exon1;Name=Rr010411.t1;Parent=Rr010411.t1.mrna1;Target=Rr010411.t1 1 922 +
L3SC0000068	rubus_genome	exon	678583	678718	100	-	.	ID=Rr010411.t1.mrna1.exon2;Name=Rr010411.t1;Parent=Rr010411.t1.mrna1;Target=Rr010411.t1 923 1058 +
L3SC0000068	rubus_genome	exon	677449	677504	100	-	.	ID=Rr010411.t1.mrna1.exon3;Name=Rr010411.t1;Parent=Rr010411.t1.mrna1;Target=Rr010411.t1 1059 1114 +
L3SC0000068	rubus_genome	exon	675272	675546	100	-	.	ID=Rr010411.t1.mrna1.exon4;Name=Rr010411.t1;Parent=Rr010411.t1.mrna1;Target=Rr010411.t1 1115 1389 +
L3SC0000068	rubus_genome	CDS	678809	679730	100	-	0	ID=Rr010411.t1.mrna1.cds1;Name=Rr010411.t1;Parent=Rr010411.t1.mrna1;Target=Rr010411.t1 1 922 +
L3SC0000068	rubus_genome	CDS	678583	678718	100	-	1	ID=Rr010411.t1.mrna1.cds2;Name=Rr010411.t1;Parent=Rr010411.t1.mrna1;Target=Rr010411.t1 923 1058 +
L3SC0000068	rubus_genome	CDS	677449	677504	100	-	2	ID=Rr010411.t1.mrna1.cds3;Name=Rr010411.t1;Parent=Rr010411.t1.mrna1;Target=Rr010411.t1 1059 1114 +
L3SC0000068	rubus_genome	CDS	675272	675546	100	-	1	ID=Rr010411.t1.mrna1.cds4;Name=Rr010411.t1;Parent=Rr010411.t1.mrna1;Target=Rr010411.t1 1115 1389 +
L3SC0000068	rubus_genome	gene	681949	682885	.	+	.	ID=Rr010412.t1.path1;Name=Rr010412.t1
L3SC0000068	rubus_genome	mRNA	681949	682885	.	+	.	ID=Rr010412.t1.mrna1;Name=Rr010412.t1;Parent=Rr010412.t1.path1;coverage=100.0;identity=100.0;matches=297;mismatches=0;indels=0;unknowns=0
L3SC0000068	rubus_genome	exon	681949	681998	100	+	.	ID=Rr010412.t1.mrna1.exon1;Name=Rr010412.t1;Parent=Rr010412.t1.mrna1;Target=Rr010412.t1 1 50 +
L3SC0000068	rubus_genome	exon	682506	682625	100	+	.	ID=Rr010412.t1.mrna1.exon2;Name=Rr010412.t1;Parent=Rr010412.t1.mrna1;Target=Rr010412.t1 51 170 +
L3SC0000068	rubus_genome	exon	682759	682885	100	+	.	ID=Rr010412.t1.mrna1.exon3;Name=Rr010412.t1;Parent=Rr010412.t1.mrna1;Target=Rr010412.t1 171 297 +
L3SC0000068	rubus_genome	CDS	681949	681998	100	+	0	ID=Rr010412.t1.mrna1.cds1;Name=Rr010412.t1;Parent=Rr010412.t1.mrna1;Target=Rr010412.t1 1 50 +
L3SC0000068	rubus_genome	CDS	682506	682625	100	+	2	ID=Rr010412.t1.mrna1.cds2;Name=Rr010412.t1;Parent=Rr010412.t1.mrna1;Target=Rr010412.t1 51 170 +
L3SC0000068	rubus_genome	CDS	682759	682885	100	+	2	ID=Rr010412.t1.mrna1.cds3;Name=Rr010412.t1;Parent=Rr010412.t1.mrna1;Target=Rr010412.t1 171 297 +
L3SC0000068	rubus_genome	gene	707106	715565	.	-	.	ID=Rr010414.t1.path1;Name=Rr010414.t1
L3SC0000068	rubus_genome	mRNA	707106	715565	.	-	.	ID=Rr010414.t1.mrna1;Name=Rr010414.t1;Parent=Rr010414.t1.path1;coverage=100.0;identity=100.0;matches=3534;mismatches=0;indels=0;unknowns=0
L3SC0000068	rubus_genome	exon	715393	715565	100	-	.	ID=Rr010414.t1.mrna1.exon1;Name=Rr010414.t1;Parent=Rr010414.t1.mrna1;Target=Rr010414.t1 1 173 +
L3SC0000068	rubus_genome	exon	714533	714609	100	-	.	ID=Rr010414.t1.mrna1.exon2;Name=Rr010414.t1;Parent=Rr010414.t1.mrna1;Target=Rr010414.t1 174 250 +
L3SC0000068	rubus_genome	exon	714045	714202	100	-	.	ID=Rr010414.t1.mrna1.exon3;Name=Rr010414.t1;Parent=Rr010414.t1.mrna1;Target=Rr010414.t1 251 408 +
L3SC0000068	rubus_genome	exon	713745	713891	100	-	.	ID=Rr010414.t1.mrna1.exon4;Name=Rr010414.t1;Parent=Rr010414.t1.mrna1;Target=Rr010414.t1 409 555 +
L3SC0000068	rubus_genome	exon	713396	713651	100	-	.	ID=Rr010414.t1.mrna1.exon5;Name=Rr010414.t1;Parent=Rr010414.t1.mrna1;Target=Rr010414.t1 556 811 +
L3SC0000068	rubus_genome	exon	712701	712804	100	-	.	ID=Rr010414.t1.mrna1.exon6;Name=Rr010414.t1;Parent=Rr010414.t1.mrna1;Target=Rr010414.t1 812 915 +
L3SC0000068	rubus_genome	exon	712498	712569	100	-	.	ID=Rr010414.t1.mrna1.exon7;Name=Rr010414.t1;Parent=Rr010414.t1.mrna1;Target=Rr010414.t1 916 987 +
L3SC0000068	rubus_genome	exon	712031	712132	100	-	.	ID=Rr010414.t1.mrna1.exon8;Name=Rr010414.t1;Parent=Rr010414.t1.mrna1;Target=Rr010414.t1 988 1089 +
L3SC0000068	rubus_genome	exon	711593	711667	100	-	.	ID=Rr010414.t1.mrna1.exon9;Name=Rr010414.t1;Parent=Rr010414.t1.mrna1;Target=Rr010414.t1 1090 1164 +
L3SC0000068	rubus_genome	exon	711148	711229	100	-	.	ID=Rr010414.t1.mrna1.exon10;Name=Rr010414.t1;Parent=Rr010414.t1.mrna1;Target=Rr010414.t1 1165 1246 +
L3SC0000068	rubus_genome	exon	710576	710671	100	-	.	ID=Rr010414.t1.mrna1.exon11;Name=Rr010414.t1;Parent=Rr010414.t1.mrna1;Target=Rr010414.t1 1247 1342 +
L3SC0000068	rubus_genome	exon	710310	710483	100	-	.	ID=Rr010414.t1.mrna1.exon12;Name=Rr010414.t1;Parent=Rr010414.t1.mrna1;Target=Rr010414.t1 1343 1516 +
L3SC0000068	rubus_genome	exon	710124	710230	100	-	.	ID=Rr010414.t1.mrna1.exon13;Name=Rr010414.t1;Parent=Rr010414.t1.mrna1;Target=Rr010414.t1 1517 1623 +
L3SC0000068	rubus_genome	exon	709764	709904	100	-	.	ID=Rr010414.t1.mrna1.exon14;Name=Rr010414.t1;Parent=Rr010414.t1.mrna1;Target=Rr010414.t1 1624 1764 +
L3SC0000068	rubus_genome	exon	709461	709669	100	-	.	ID=Rr010414.t1.mrna1.exon15;Name=Rr010414.t1;Parent=Rr010414.t1.mrna1;Target=Rr010414.t1 1765 1973 +
L3SC0000068	rubus_genome	exon	709080	709330	100	-	.	ID=Rr010414.t1.mrna1.exon16;Name=Rr010414.t1;Parent=Rr010414.t1.mrna1;Target=Rr010414.t1 1974 2224 +
L3SC0000068	rubus_genome	exon	708591	708754	100	-	.	ID=Rr010414.t1.mrna1.exon17;Name=Rr010414.t1;Parent=Rr010414.t1.mrna1;Target=Rr010414.t1 2225 2388 +
L3SC0000068	rubus_genome	exon	707582	708468	100	-	.	ID=Rr010414.t1.mrna1.exon18;Name=Rr010414.t1;Parent=Rr010414.t1.mrna1;Target=Rr010414.t1 2389 3275 +
L3SC0000068	rubus_genome	exon	707276	707457	100	-	.	ID=Rr010414.t1.mrna1.exon19;Name=Rr010414.t1;Parent=Rr010414.t1.mrna1;Target=Rr010414.t1 3276 3457 +
L3SC0000068	rubus_genome	exon	707106	707182	100	-	.	ID=Rr010414.t1.mrna1.exon20;Name=Rr010414.t1;Parent=Rr010414.t1.mrna1;Target=Rr010414.t1 3458 3534 +
L3SC0000068	rubus_genome	CDS	715393	715565	100	-	0	ID=Rr010414.t1.mrna1.cds1;Name=Rr010414.t1;Parent=Rr010414.t1.mrna1;Target=Rr010414.t1 1 173 +
L3SC0000068	rubus_genome	CDS	714533	714609	100	-	2	ID=Rr010414.t1.mrna1.cds2;Name=Rr010414.t1;Parent=Rr010414.t1.mrna1;Target=Rr010414.t1 174 250 +
L3SC0000068	rubus_genome	CDS	714045	714202	100	-	1	ID=Rr010414.t1.mrna1.cds3;Name=Rr010414.t1;Parent=Rr010414.t1.mrna1;Target=Rr010414.t1 251 408 +
L3SC0000068	rubus_genome	CDS	713745	713891	100	-	0	ID=Rr010414.t1.mrna1.cds4;Name=Rr010414.t1;Parent=Rr010414.t1.mrna1;Target=Rr010414.t1 409 555 +
L3SC0000068	rubus_genome	CDS	713396	713651	100	-	0	ID=Rr010414.t1.mrna1.cds5;Name=Rr010414.t1;Parent=Rr010414.t1.mrna1;Target=Rr010414.t1 556 811 +
L3SC0000068	rubus_genome	CDS	712701	712804	100	-	1	ID=Rr010414.t1.mrna1.cds6;Name=Rr010414.t1;Parent=Rr010414.t1.mrna1;Target=Rr010414.t1 812 915 +
L3SC0000068	rubus_genome	CDS	712498	712569	100	-	0	ID=Rr010414.t1.mrna1.cds7;Name=Rr010414.t1;Parent=Rr010414.t1.mrna1;Target=Rr010414.t1 916 987 +
L3SC0000068	rubus_genome	CDS	712031	712132	100	-	0	ID=Rr010414.t1.mrna1.cds8;Name=Rr010414.t1;Parent=Rr010414.t1.mrna1;Target=Rr010414.t1 988 1089 +
L3SC0000068	rubus_genome	CDS	711593	711667	100	-	0	ID=Rr010414.t1.mrna1.cds9;Name=Rr010414.t1;Parent=Rr010414.t1.mrna1;Target=Rr010414.t1 1090 1164 +
L3SC0000068	rubus_genome	CDS	711148	711229	100	-	0	ID=Rr010414.t1.mrna1.cds10;Name=Rr010414.t1;Parent=Rr010414.t1.mrna1;Target=Rr010414.t1 1165 1246 +
L3SC0000068	rubus_genome	CDS	710576	710671	100	-	1	ID=Rr010414.t1.mrna1.cds11;Name=Rr010414.t1;Parent=Rr010414.t1.mrna1;Target=Rr010414.t1 1247 1342 +
L3SC0000068	rubus_genome	CDS	710310	710483	100	-	1	ID=Rr010414.t1.mrna1.cds12;Name=Rr010414.t1;Parent=Rr010414.t1.mrna1;Target=Rr010414.t1 1343 1516 +
L3SC0000068	rubus_genome	CDS	710124	710230	100	-	1	ID=Rr010414.t1.mrna1.cds13;Name=Rr010414.t1;Parent=Rr010414.t1.mrna1;Target=Rr010414.t1 1517 1623 +
L3SC0000068	rubus_genome	CDS	709764	709904	100	-	0	ID=Rr010414.t1.mrna1.cds14;Name=Rr010414.t1;Parent=Rr010414.t1.mrna1;Target=Rr010414.t1 1624 1764 +
L3SC0000068	rubus_genome	CDS	709461	709669	100	-	0	ID=Rr010414.t1.mrna1.cds15;Name=Rr010414.t1;Parent=Rr010414.t1.mrna1;Target=Rr010414.t1 1765 1973 +
L3SC0000068	rubus_genome	CDS	709080	709330	100	-	2	ID=Rr010414.t1.mrna1.cds16;Name=Rr010414.t1;Parent=Rr010414.t1.mrna1;Target=Rr010414.t1 1974 2224 +
L3SC0000068	rubus_genome	CDS	708591	708754	100	-	1	ID=Rr010414.t1.mrna1.cds17;Name=Rr010414.t1;Parent=Rr010414.t1.mrna1;Target=Rr010414.t1 2225 2388 +
L3SC0000068	rubus_genome	CDS	707582	708468	100	-	0	ID=Rr010414.t1.mrna1.cds18;Name=Rr010414.t1;Parent=Rr010414.t1.mrna1;Target=Rr010414.t1 2389 3275 +
L3SC0000068	rubus_genome	CDS	707276	707457	100	-	2	ID=Rr010414.t1.mrna1.cds19;Name=Rr010414.t1;Parent=Rr010414.t1.mrna1;Target=Rr010414.t1 3276 3457 +
L3SC0000068	rubus_genome	CDS	707106	707182	100	-	1	ID=Rr010414.t1.mrna1.cds20;Name=Rr010414.t1;Parent=Rr010414.t1.mrna1;Target=Rr010414.t1 3458 3534 +
L3SC0000068	rubus_genome	gene	733878	735127	.	+	.	ID=Rr010415.t1.path1;Name=Rr010415.t1
L3SC0000068	rubus_genome	mRNA	733878	735127	.	+	.	ID=Rr010415.t1.mrna1;Name=Rr010415.t1;Parent=Rr010415.t1.path1;coverage=100.0;identity=100.0;matches=1116;mismatches=0;indels=0;unknowns=0
L3SC0000068	rubus_genome	exon	733878	734740	100	+	.	ID=Rr010415.t1.mrna1.exon1;Name=Rr010415.t1;Parent=Rr010415.t1.mrna1;Target=Rr010415.t1 1 863 +
L3SC0000068	rubus_genome	exon	734875	735127	100	+	.	ID=Rr010415.t1.mrna1.exon2;Name=Rr010415.t1;Parent=Rr010415.t1.mrna1;Target=Rr010415.t1 864 1116 +
L3SC0000068	rubus_genome	CDS	733878	734740	100	+	0	ID=Rr010415.t1.mrna1.cds1;Name=Rr010415.t1;Parent=Rr010415.t1.mrna1;Target=Rr010415.t1 1 863 +
L3SC0000068	rubus_genome	CDS	734875	735127	100	+	2	ID=Rr010415.t1.mrna1.cds2;Name=Rr010415.t1;Parent=Rr010415.t1.mrna1;Target=Rr010415.t1 864 1116 +
L3SC0000068	rubus_genome	gene	752727	756539	.	-	.	ID=Rr010416.t1.path1;Name=Rr010416.t1
L3SC0000068	rubus_genome	mRNA	752727	756539	.	-	.	ID=Rr010416.t1.mrna1;Name=Rr010416.t1;Parent=Rr010416.t1.path1;coverage=100.0;identity=100.0;matches=3615;mismatches=0;indels=0;unknowns=0
L3SC0000068	rubus_genome	exon	753872	756539	100	-	.	ID=Rr010416.t1.mrna1.exon1;Name=Rr010416.t1;Parent=Rr010416.t1.mrna1;Target=Rr010416.t1 1 2668 +
L3SC0000068	rubus_genome	exon	752727	753673	100	-	.	ID=Rr010416.t1.mrna1.exon2;Name=Rr010416.t1;Parent=Rr010416.t1.mrna1;Target=Rr010416.t1 2669 3615 +
L3SC0000068	rubus_genome	CDS	753872	756539	100	-	0	ID=Rr010416.t1.mrna1.cds1;Name=Rr010416.t1;Parent=Rr010416.t1.mrna1;Target=Rr010416.t1 1 2668 +
L3SC0000068	rubus_genome	CDS	752727	753673	100	-	1	ID=Rr010416.t1.mrna1.cds2;Name=Rr010416.t1;Parent=Rr010416.t1.mrna1;Target=Rr010416.t1 2669 3615 +
L3SC0000068	rubus_genome	gene	774780	775856	.	-	.	ID=Rr010417.t1.path1;Name=Rr010417.t1
L3SC0000068	rubus_genome	mRNA	774780	775856	.	-	.	ID=Rr010417.t1.mrna1;Name=Rr010417.t1;Parent=Rr010417.t1.path1;coverage=100.0;identity=100.0;matches=1077;mismatches=0;indels=0;unknowns=0
L3SC0000068	rubus_genome	exon	774780	775856	100	-	.	ID=Rr010417.t1.mrna1.exon1;Name=Rr010417.t1;Parent=Rr010417.t1.mrna1;Target=Rr010417.t1 1077 1 .
L3SC0000068	rubus_genome	CDS	774780	775856	100	-	0	ID=Rr010417.t1.mrna1.cds1;Name=Rr010417.t1;Parent=Rr010417.t1.mrna1;Target=Rr010417.t1 1077 1 .
L3SC0000068	rubus_genome	gene	822552	822899	.	+	.	ID=Rr010420.t1.path1;Name=Rr010420.t1
L3SC0000068	rubus_genome	mRNA	822552	822899	.	+	.	ID=Rr010420.t1.mrna1;Name=Rr010420.t1;Parent=Rr010420.t1.path1;coverage=100.0;identity=100.0;matches=348;mismatches=0;indels=0;unknowns=0
L3SC0000068	rubus_genome	exon	822552	822899	100	+	.	ID=Rr010420.t1.mrna1.exon1;Name=Rr010420.t1;Parent=Rr010420.t1.mrna1;Target=Rr010420.t1 348 1 .
L3SC0000068	rubus_genome	CDS	822552	822899	100	+	0	ID=Rr010420.t1.mrna1.cds1;Name=Rr010420.t1;Parent=Rr010420.t1.mrna1;Target=Rr010420.t1 348 1 .
L3SC0000068	rubus_genome	gene	823494	823772	.	+	.	ID=Rr010421.t1.path1;Name=Rr010421.t1
L3SC0000068	rubus_genome	mRNA	823494	823772	.	+	.	ID=Rr010421.t1.mrna1;Name=Rr010421.t1;Parent=Rr010421.t1.path1;coverage=100.0;identity=100.0;matches=279;mismatches=0;indels=0;unknowns=0
L3SC0000068	rubus_genome	exon	823494	823772	100	+	.	ID=Rr010421.t1.mrna1.exon1;Name=Rr010421.t1;Parent=Rr010421.t1.mrna1;Target=Rr010421.t1 279 1 .
L3SC0000068	rubus_genome	CDS	823494	823772	100	+	0	ID=Rr010421.t1.mrna1.cds1;Name=Rr010421.t1;Parent=Rr010421.t1.mrna1;Target=Rr010421.t1 279 1 .
L3SC0000068	rubus_genome	gene	828149	830069	.	+	.	ID=Rr010423.t1.path1;Name=Rr010423.t1
L3SC0000068	rubus_genome	mRNA	828149	830069	.	+	.	ID=Rr010423.t1.mrna1;Name=Rr010423.t1;Parent=Rr010423.t1.path1;coverage=100.0;identity=100.0;matches=663;mismatches=0;indels=0;unknowns=0
L3SC0000068	rubus_genome	exon	828149	828472	100	+	.	ID=Rr010423.t1.mrna1.exon1;Name=Rr010423.t1;Parent=Rr010423.t1.mrna1;Target=Rr010423.t1 1 324 +
L3SC0000068	rubus_genome	exon	829731	830069	100	+	.	ID=Rr010423.t1.mrna1.exon2;Name=Rr010423.t1;Parent=Rr010423.t1.mrna1;Target=Rr010423.t1 325 663 +
L3SC0000068	rubus_genome	CDS	828149	828472	100	+	0	ID=Rr010423.t1.mrna1.cds1;Name=Rr010423.t1;Parent=Rr010423.t1.mrna1;Target=Rr010423.t1 1 324 +
L3SC0000068	rubus_genome	CDS	829731	830069	100	+	0	ID=Rr010423.t1.mrna1.cds2;Name=Rr010423.t1;Parent=Rr010423.t1.mrna1;Target=Rr010423.t1 325 663 +
L3SC0000068	rubus_genome	gene	844921	850099	.	-	.	ID=Rr010425.t1.path1;Name=Rr010425.t1
L3SC0000068	rubus_genome	mRNA	844921	850099	.	-	.	ID=Rr010425.t1.mrna1;Name=Rr010425.t1;Parent=Rr010425.t1.path1;coverage=100.0;identity=100.0;matches=2037;mismatches=0;indels=0;unknowns=0
L3SC0000068	rubus_genome	exon	848866	850099	100	-	.	ID=Rr010425.t1.mrna1.exon1;Name=Rr010425.t1;Parent=Rr010425.t1.mrna1;Target=Rr010425.t1 1 1234 +
L3SC0000068	rubus_genome	exon	844921	845723	100	-	.	ID=Rr010425.t1.mrna1.exon2;Name=Rr010425.t1;Parent=Rr010425.t1.mrna1;Target=Rr010425.t1 1235 2037 +
L3SC0000068	rubus_genome	CDS	848866	850099	100	-	0	ID=Rr010425.t1.mrna1.cds1;Name=Rr010425.t1;Parent=Rr010425.t1.mrna1;Target=Rr010425.t1 1 1234 +
L3SC0000068	rubus_genome	CDS	844921	845723	100	-	1	ID=Rr010425.t1.mrna1.cds2;Name=Rr010425.t1;Parent=Rr010425.t1.mrna1;Target=Rr010425.t1 1235 2037 +
L3SC0000068	rubus_genome	gene	876626	880036	.	-	.	ID=Rr010426.t1.path1;Name=Rr010426.t1
L3SC0000068	rubus_genome	mRNA	876626	880036	.	-	.	ID=Rr010426.t1.mrna1;Name=Rr010426.t1;Parent=Rr010426.t1.path1;coverage=100.0;identity=100.0;matches=1683;mismatches=0;indels=0;unknowns=0
L3SC0000068	rubus_genome	exon	879931	880036	100	-	.	ID=Rr010426.t1.mrna1.exon1;Name=Rr010426.t1;Parent=Rr010426.t1.mrna1;Target=Rr010426.t1 1 106 +
L3SC0000068	rubus_genome	exon	878576	879061	100	-	.	ID=Rr010426.t1.mrna1.exon2;Name=Rr010426.t1;Parent=Rr010426.t1.mrna1;Target=Rr010426.t1 107 592 +
L3SC0000068	rubus_genome	exon	876626	877716	100	-	.	ID=Rr010426.t1.mrna1.exon3;Name=Rr010426.t1;Parent=Rr010426.t1.mrna1;Target=Rr010426.t1 593 1683 +
L3SC0000068	rubus_genome	CDS	879931	880036	100	-	0	ID=Rr010426.t1.mrna1.cds1;Name=Rr010426.t1;Parent=Rr010426.t1.mrna1;Target=Rr010426.t1 1 106 +
L3SC0000068	rubus_genome	CDS	878576	879061	100	-	1	ID=Rr010426.t1.mrna1.cds2;Name=Rr010426.t1;Parent=Rr010426.t1.mrna1;Target=Rr010426.t1 107 592 +
L3SC0000068	rubus_genome	CDS	876626	877716	100	-	1	ID=Rr010426.t1.mrna1.cds3;Name=Rr010426.t1;Parent=Rr010426.t1.mrna1;Target=Rr010426.t1 593 1683 +
SC0000069	rubus_genome	gene	53908	55879	.	-	.	ID=Rr010431.t1.path1;Name=Rr010431.t1
SC0000069	rubus_genome	mRNA	53908	55879	.	-	.	ID=Rr010431.t1.mrna1;Name=Rr010431.t1;Parent=Rr010431.t1.path1;coverage=100.0;identity=100.0;matches=1257;mismatches=0;indels=0;unknowns=0
SC0000069	rubus_genome	exon	55093	55879	100	-	.	ID=Rr010431.t1.mrna1.exon1;Name=Rr010431.t1;Parent=Rr010431.t1.mrna1;Target=Rr010431.t1 1 787 +
SC0000069	rubus_genome	exon	53908	54377	100	-	.	ID=Rr010431.t1.mrna1.exon2;Name=Rr010431.t1;Parent=Rr010431.t1.mrna1;Target=Rr010431.t1 788 1257 +
SC0000069	rubus_genome	CDS	55093	55879	100	-	0	ID=Rr010431.t1.mrna1.cds1;Name=Rr010431.t1;Parent=Rr010431.t1.mrna1;Target=Rr010431.t1 1 787 +
SC0000069	rubus_genome	CDS	53908	54377	100	-	1	ID=Rr010431.t1.mrna1.cds2;Name=Rr010431.t1;Parent=Rr010431.t1.mrna1;Target=Rr010431.t1 788 1257 +
SC0000069	rubus_genome	gene	96474	97109	.	-	.	ID=Rr010433.t1.path1;Name=Rr010433.t1
SC0000069	rubus_genome	mRNA	96474	97109	.	-	.	ID=Rr010433.t1.mrna1;Name=Rr010433.t1;Parent=Rr010433.t1.path1;coverage=100.0;identity=100.0;matches=636;mismatches=0;indels=0;unknowns=0
SC0000069	rubus_genome	exon	96474	97109	100	-	.	ID=Rr010433.t1.mrna1.exon1;Name=Rr010433.t1;Parent=Rr010433.t1.mrna1;Target=Rr010433.t1 636 1 .
SC0000069	rubus_genome	CDS	96474	97109	100	-	0	ID=Rr010433.t1.mrna1.cds1;Name=Rr010433.t1;Parent=Rr010433.t1.mrna1;Target=Rr010433.t1 636 1 .
SC0000069	rubus_genome	gene	97172	98626	.	-	.	ID=Rr010434.t1.path1;Name=Rr010434.t1
SC0000069	rubus_genome	mRNA	97172	98626	.	-	.	ID=Rr010434.t1.mrna1;Name=Rr010434.t1;Parent=Rr010434.t1.path1;coverage=100.0;identity=100.0;matches=1455;mismatches=0;indels=0;unknowns=0
SC0000069	rubus_genome	exon	97172	98626	100	-	.	ID=Rr010434.t1.mrna1.exon1;Name=Rr010434.t1;Parent=Rr010434.t1.mrna1;Target=Rr010434.t1 1455 1 .
SC0000069	rubus_genome	CDS	97172	98626	100	-	0	ID=Rr010434.t1.mrna1.cds1;Name=Rr010434.t1;Parent=Rr010434.t1.mrna1;Target=Rr010434.t1 1455 1 .
SC0000069	rubus_genome	gene	165094	166934	.	+	.	ID=Rr010437.t1.path1;Name=Rr010437.t1
SC0000069	rubus_genome	mRNA	165094	166934	.	+	.	ID=Rr010437.t1.mrna1;Name=Rr010437.t1;Parent=Rr010437.t1.path1;coverage=100.0;identity=100.0;matches=1134;mismatches=0;indels=0;unknowns=0
SC0000069	rubus_genome	exon	165094	165727	100	+	.	ID=Rr010437.t1.mrna1.exon1;Name=Rr010437.t1;Parent=Rr010437.t1.mrna1;Target=Rr010437.t1 1 634 +
SC0000069	rubus_genome	exon	166328	166500	100	+	.	ID=Rr010437.t1.mrna1.exon2;Name=Rr010437.t1;Parent=Rr010437.t1.mrna1;Target=Rr010437.t1 635 807 +
SC0000069	rubus_genome	exon	166608	166934	100	+	.	ID=Rr010437.t1.mrna1.exon3;Name=Rr010437.t1;Parent=Rr010437.t1.mrna1;Target=Rr010437.t1 808 1134 +
SC0000069	rubus_genome	CDS	165094	165727	100	+	0	ID=Rr010437.t1.mrna1.cds1;Name=Rr010437.t1;Parent=Rr010437.t1.mrna1;Target=Rr010437.t1 1 634 +
SC0000069	rubus_genome	CDS	166328	166500	100	+	1	ID=Rr010437.t1.mrna1.cds2;Name=Rr010437.t1;Parent=Rr010437.t1.mrna1;Target=Rr010437.t1 635 807 +
SC0000069	rubus_genome	CDS	166608	166934	100	+	0	ID=Rr010437.t1.mrna1.cds3;Name=Rr010437.t1;Parent=Rr010437.t1.mrna1;Target=Rr010437.t1 808 1134 +
SC0000069	rubus_genome	gene	170437	170787	.	-	.	ID=Rr010438.t1.path1;Name=Rr010438.t1
SC0000069	rubus_genome	mRNA	170437	170787	.	-	.	ID=Rr010438.t1.mrna1;Name=Rr010438.t1;Parent=Rr010438.t1.path1;coverage=97.5;identity=100.0;matches=351;mismatches=0;indels=0;unknowns=0
SC0000069	rubus_genome	exon	170437	170787	100	-	.	ID=Rr010438.t1.mrna1.exon1;Name=Rr010438.t1;Parent=Rr010438.t1.mrna1;Target=Rr010438.t1 351 1 .
SC0000069	rubus_genome	CDS	170437	170787	100	-	0	ID=Rr010438.t1.mrna1.cds1;Name=Rr010438.t1;Parent=Rr010438.t1.mrna1;Target=Rr010438.t1 351 1 .
SC0000156	rubus_genome	gene	153430	159297	.	+	.	ID=Rr010439.t1.path1;Name=Rr010439.t1
SC0000156	rubus_genome	mRNA	153430	159297	.	+	.	ID=Rr010439.t1.mrna1;Name=Rr010439.t1;Parent=Rr010439.t1.path1;coverage=100.0;identity=100.0;matches=3579;mismatches=0;indels=0;unknowns=0
SC0000156	rubus_genome	exon	153430	153944	100	+	.	ID=Rr010439.t1.mrna1.exon1;Name=Rr010439.t1;Parent=Rr010439.t1.mrna1;Target=Rr010439.t1 1 515 +
SC0000156	rubus_genome	exon	154042	156355	100	+	.	ID=Rr010439.t1.mrna1.exon2;Name=Rr010439.t1;Parent=Rr010439.t1.mrna1;Target=Rr010439.t1 516 2829 +
SC0000156	rubus_genome	exon	158309	158734	100	+	.	ID=Rr010439.t1.mrna1.exon3;Name=Rr010439.t1;Parent=Rr010439.t1.mrna1;Target=Rr010439.t1 2830 3255 +
SC0000156	rubus_genome	exon	158844	159119	100	+	.	ID=Rr010439.t1.mrna1.exon4;Name=Rr010439.t1;Parent=Rr010439.t1.mrna1;Target=Rr010439.t1 3256 3531 +
SC0000156	rubus_genome	exon	159250	159297	100	+	.	ID=Rr010439.t1.mrna1.exon5;Name=Rr010439.t1;Parent=Rr010439.t1.mrna1;Target=Rr010439.t1 3532 3579 +
SC0000156	rubus_genome	CDS	153430	153944	100	+	0	ID=Rr010439.t1.mrna1.cds1;Name=Rr010439.t1;Parent=Rr010439.t1.mrna1;Target=Rr010439.t1 1 515 +
SC0000156	rubus_genome	CDS	154042	156355	100	+	2	ID=Rr010439.t1.mrna1.cds2;Name=Rr010439.t1;Parent=Rr010439.t1.mrna1;Target=Rr010439.t1 516 2829 +
SC0000156	rubus_genome	CDS	158309	158734	100	+	0	ID=Rr010439.t1.mrna1.cds3;Name=Rr010439.t1;Parent=Rr010439.t1.mrna1;Target=Rr010439.t1 2830 3255 +
SC0000156	rubus_genome	CDS	158844	159119	100	+	0	ID=Rr010439.t1.mrna1.cds4;Name=Rr010439.t1;Parent=Rr010439.t1.mrna1;Target=Rr010439.t1 3256 3531 +
SC0000156	rubus_genome	CDS	159250	159297	100	+	0	ID=Rr010439.t1.mrna1.cds5;Name=Rr010439.t1;Parent=Rr010439.t1.mrna1;Target=Rr010439.t1 3532 3579 +
SC0000069	rubus_genome	gene	192504	197009	.	-	.	ID=Rr010440.t1.path1;Name=Rr010440.t1
SC0000069	rubus_genome	mRNA	192504	197009	.	-	.	ID=Rr010440.t1.mrna1;Name=Rr010440.t1;Parent=Rr010440.t1.path1;coverage=100.0;identity=100.0;matches=2883;mismatches=0;indels=0;unknowns=0
SC0000069	rubus_genome	exon	196487	197009	100	-	.	ID=Rr010440.t1.mrna1.exon1;Name=Rr010440.t1;Parent=Rr010440.t1.mrna1;Target=Rr010440.t1 1 523 +
SC0000069	rubus_genome	exon	194951	195712	100	-	.	ID=Rr010440.t1.mrna1.exon2;Name=Rr010440.t1;Parent=Rr010440.t1.mrna1;Target=Rr010440.t1 524 1285 +
SC0000069	rubus_genome	exon	192504	194101	100	-	.	ID=Rr010440.t1.mrna1.exon3;Name=Rr010440.t1;Parent=Rr010440.t1.mrna1;Target=Rr010440.t1 1286 2883 +
SC0000069	rubus_genome	CDS	196487	197009	100	-	0	ID=Rr010440.t1.mrna1.cds1;Name=Rr010440.t1;Parent=Rr010440.t1.mrna1;Target=Rr010440.t1 1 523 +
SC0000069	rubus_genome	CDS	194951	195712	100	-	1	ID=Rr010440.t1.mrna1.cds2;Name=Rr010440.t1;Parent=Rr010440.t1.mrna1;Target=Rr010440.t1 524 1285 +
SC0000069	rubus_genome	CDS	192504	194101	100	-	1	ID=Rr010440.t1.mrna1.cds3;Name=Rr010440.t1;Parent=Rr010440.t1.mrna1;Target=Rr010440.t1 1286 2883 +
SC0000069	rubus_genome	gene	219826	220785	.	+	.	ID=Rr010442.t1.path1;Name=Rr010442.t1
SC0000069	rubus_genome	mRNA	219826	220785	.	+	.	ID=Rr010442.t1.mrna1;Name=Rr010442.t1;Parent=Rr010442.t1.path1;coverage=100.0;identity=100.0;matches=960;mismatches=0;indels=0;unknowns=0
SC0000069	rubus_genome	exon	219826	220785	100	+	.	ID=Rr010442.t1.mrna1.exon1;Name=Rr010442.t1;Parent=Rr010442.t1.mrna1;Target=Rr010442.t1 960 1 .
SC0000069	rubus_genome	CDS	219826	220785	100	+	0	ID=Rr010442.t1.mrna1.cds1;Name=Rr010442.t1;Parent=Rr010442.t1.mrna1;Target=Rr010442.t1 960 1 .
SC0000069	rubus_genome	gene	240638	242958	.	+	.	ID=Rr010446.t1.path1;Name=Rr010446.t1
SC0000069	rubus_genome	mRNA	240638	242958	.	+	.	ID=Rr010446.t1.mrna1;Name=Rr010446.t1;Parent=Rr010446.t1.path1;coverage=100.0;identity=100.0;matches=1332;mismatches=0;indels=0;unknowns=0
SC0000069	rubus_genome	exon	240638	240911	100	+	.	ID=Rr010446.t1.mrna1.exon1;Name=Rr010446.t1;Parent=Rr010446.t1.mrna1;Target=Rr010446.t1 1 274 +
SC0000069	rubus_genome	exon	241901	242958	100	+	.	ID=Rr010446.t1.mrna1.exon2;Name=Rr010446.t1;Parent=Rr010446.t1.mrna1;Target=Rr010446.t1 275 1332 +
SC0000069	rubus_genome	CDS	240638	240911	100	+	0	ID=Rr010446.t1.mrna1.cds1;Name=Rr010446.t1;Parent=Rr010446.t1.mrna1;Target=Rr010446.t1 1 274 +
SC0000069	rubus_genome	CDS	241901	242958	100	+	1	ID=Rr010446.t1.mrna1.cds2;Name=Rr010446.t1;Parent=Rr010446.t1.mrna1;Target=Rr010446.t1 275 1332 +
SC0000069	rubus_genome	gene	243739	245372	.	-	.	ID=Rr010447.t1.path1;Name=Rr010447.t1
SC0000069	rubus_genome	mRNA	243739	245372	.	-	.	ID=Rr010447.t1.mrna1;Name=Rr010447.t1;Parent=Rr010447.t1.path1;coverage=100.0;identity=100.0;matches=558;mismatches=0;indels=0;unknowns=0
SC0000069	rubus_genome	exon	244979	245372	100	-	.	ID=Rr010447.t1.mrna1.exon1;Name=Rr010447.t1;Parent=Rr010447.t1.mrna1;Target=Rr010447.t1 1 394 +
SC0000069	rubus_genome	exon	243967	244004	100	-	.	ID=Rr010447.t1.mrna1.exon2;Name=Rr010447.t1;Parent=Rr010447.t1.mrna1;Target=Rr010447.t1 395 432 +
SC0000069	rubus_genome	exon	243739	243864	100	-	.	ID=Rr010447.t1.mrna1.exon3;Name=Rr010447.t1;Parent=Rr010447.t1.mrna1;Target=Rr010447.t1 433 558 +
SC0000069	rubus_genome	CDS	244979	245372	100	-	0	ID=Rr010447.t1.mrna1.cds1;Name=Rr010447.t1;Parent=Rr010447.t1.mrna1;Target=Rr010447.t1 1 394 +
SC0000069	rubus_genome	CDS	243967	244004	100	-	1	ID=Rr010447.t1.mrna1.cds2;Name=Rr010447.t1;Parent=Rr010447.t1.mrna1;Target=Rr010447.t1 395 432 +
SC0000069	rubus_genome	CDS	243739	243864	100	-	0	ID=Rr010447.t1.mrna1.cds3;Name=Rr010447.t1;Parent=Rr010447.t1.mrna1;Target=Rr010447.t1 433 558 +
SC0000069	rubus_genome	gene	251104	254868	.	+	.	ID=Rr010448.t1.path1;Name=Rr010448.t1
SC0000069	rubus_genome	mRNA	251104	254868	.	+	.	ID=Rr010448.t1.mrna1;Name=Rr010448.t1;Parent=Rr010448.t1.path1;coverage=100.0;identity=100.0;matches=1254;mismatches=0;indels=0;unknowns=0
SC0000069	rubus_genome	exon	251104	251390	100	+	.	ID=Rr010448.t1.mrna1.exon1;Name=Rr010448.t1;Parent=Rr010448.t1.mrna1;Target=Rr010448.t1 1 287 +
SC0000069	rubus_genome	exon	253200	253992	100	+	.	ID=Rr010448.t1.mrna1.exon2;Name=Rr010448.t1;Parent=Rr010448.t1.mrna1;Target=Rr010448.t1 288 1080 +
SC0000069	rubus_genome	exon	254079	254203	100	+	.	ID=Rr010448.t1.mrna1.exon3;Name=Rr010448.t1;Parent=Rr010448.t1.mrna1;Target=Rr010448.t1 1081 1205 +
SC0000069	rubus_genome	exon	254820	254868	100	+	.	ID=Rr010448.t1.mrna1.exon4;Name=Rr010448.t1;Parent=Rr010448.t1.mrna1;Target=Rr010448.t1 1206 1254 +
SC0000069	rubus_genome	CDS	251104	251390	100	+	0	ID=Rr010448.t1.mrna1.cds1;Name=Rr010448.t1;Parent=Rr010448.t1.mrna1;Target=Rr010448.t1 1 287 +
SC0000069	rubus_genome	CDS	253200	253992	100	+	2	ID=Rr010448.t1.mrna1.cds2;Name=Rr010448.t1;Parent=Rr010448.t1.mrna1;Target=Rr010448.t1 288 1080 +
SC0000069	rubus_genome	CDS	254079	254203	100	+	0	ID=Rr010448.t1.mrna1.cds3;Name=Rr010448.t1;Parent=Rr010448.t1.mrna1;Target=Rr010448.t1 1081 1205 +
SC0000069	rubus_genome	CDS	254820	254868	100	+	2	ID=Rr010448.t1.mrna1.cds4;Name=Rr010448.t1;Parent=Rr010448.t1.mrna1;Target=Rr010448.t1 1206 1254 +
SC0000069	rubus_genome	gene	256024	258920	.	+	.	ID=Rr010449.t1.path1;Name=Rr010449.t1
SC0000069	rubus_genome	mRNA	256024	258920	.	+	.	ID=Rr010449.t1.mrna1;Name=Rr010449.t1;Parent=Rr010449.t1.path1;coverage=100.0;identity=100.0;matches=846;mismatches=0;indels=0;unknowns=0
SC0000069	rubus_genome	exon	256024	256173	100	+	.	ID=Rr010449.t1.mrna1.exon1;Name=Rr010449.t1;Parent=Rr010449.t1.mrna1;Target=Rr010449.t1 1 150 +
SC0000069	rubus_genome	exon	256282	256701	100	+	.	ID=Rr010449.t1.mrna1.exon2;Name=Rr010449.t1;Parent=Rr010449.t1.mrna1;Target=Rr010449.t1 151 570 +
SC0000069	rubus_genome	exon	256802	256863	100	+	.	ID=Rr010449.t1.mrna1.exon3;Name=Rr010449.t1;Parent=Rr010449.t1.mrna1;Target=Rr010449.t1 571 632 +
SC0000069	rubus_genome	exon	258707	258920	100	+	.	ID=Rr010449.t1.mrna1.exon4;Name=Rr010449.t1;Parent=Rr010449.t1.mrna1;Target=Rr010449.t1 633 846 +
SC0000069	rubus_genome	CDS	256024	256173	100	+	0	ID=Rr010449.t1.mrna1.cds1;Name=Rr010449.t1;Parent=Rr010449.t1.mrna1;Target=Rr010449.t1 1 150 +
SC0000069	rubus_genome	CDS	256282	256701	100	+	0	ID=Rr010449.t1.mrna1.cds2;Name=Rr010449.t1;Parent=Rr010449.t1.mrna1;Target=Rr010449.t1 151 570 +
SC0000069	rubus_genome	CDS	256802	256863	100	+	0	ID=Rr010449.t1.mrna1.cds3;Name=Rr010449.t1;Parent=Rr010449.t1.mrna1;Target=Rr010449.t1 571 632 +
SC0000069	rubus_genome	CDS	258707	258920	100	+	2	ID=Rr010449.t1.mrna1.cds4;Name=Rr010449.t1;Parent=Rr010449.t1.mrna1;Target=Rr010449.t1 633 846 +
SC0000069	rubus_genome	gene	281666	281944	.	+	.	ID=Rr010451.t1.path1;Name=Rr010451.t1
SC0000069	rubus_genome	mRNA	281666	281944	.	+	.	ID=Rr010451.t1.mrna1;Name=Rr010451.t1;Parent=Rr010451.t1.path1;coverage=100.0;identity=100.0;matches=279;mismatches=0;indels=0;unknowns=0
SC0000069	rubus_genome	exon	281666	281944	100	+	.	ID=Rr010451.t1.mrna1.exon1;Name=Rr010451.t1;Parent=Rr010451.t1.mrna1;Target=Rr010451.t1 279 1 .
SC0000069	rubus_genome	CDS	281666	281944	100	+	0	ID=Rr010451.t1.mrna1.cds1;Name=Rr010451.t1;Parent=Rr010451.t1.mrna1;Target=Rr010451.t1 279 1 .
SC0000069	rubus_genome	gene	288303	292566	.	+	.	ID=Rr010454.t1.path1;Name=Rr010454.t1
SC0000069	rubus_genome	mRNA	288303	292566	.	+	.	ID=Rr010454.t1.mrna1;Name=Rr010454.t1;Parent=Rr010454.t1.path1;coverage=100.0;identity=100.0;matches=456;mismatches=0;indels=0;unknowns=0
SC0000069	rubus_genome	exon	288303	288399	100	+	.	ID=Rr010454.t1.mrna1.exon1;Name=Rr010454.t1;Parent=Rr010454.t1.mrna1;Target=Rr010454.t1 1 97 +
SC0000069	rubus_genome	exon	290123	290180	100	+	.	ID=Rr010454.t1.mrna1.exon2;Name=Rr010454.t1;Parent=Rr010454.t1.mrna1;Target=Rr010454.t1 98 155 +
SC0000069	rubus_genome	exon	291833	291969	100	+	.	ID=Rr010454.t1.mrna1.exon3;Name=Rr010454.t1;Parent=Rr010454.t1.mrna1;Target=Rr010454.t1 156 292 +
SC0000069	rubus_genome	exon	292403	292566	100	+	.	ID=Rr010454.t1.mrna1.exon4;Name=Rr010454.t1;Parent=Rr010454.t1.mrna1;Target=Rr010454.t1 293 456 +
SC0000069	rubus_genome	CDS	288303	288399	100	+	0	ID=Rr010454.t1.mrna1.cds1;Name=Rr010454.t1;Parent=Rr010454.t1.mrna1;Target=Rr010454.t1 1 97 +
SC0000069	rubus_genome	CDS	290123	290180	100	+	1	ID=Rr010454.t1.mrna1.cds2;Name=Rr010454.t1;Parent=Rr010454.t1.mrna1;Target=Rr010454.t1 98 155 +
SC0000069	rubus_genome	CDS	291833	291969	100	+	2	ID=Rr010454.t1.mrna1.cds3;Name=Rr010454.t1;Parent=Rr010454.t1.mrna1;Target=Rr010454.t1 156 292 +
SC0000069	rubus_genome	CDS	292403	292566	100	+	1	ID=Rr010454.t1.mrna1.cds4;Name=Rr010454.t1;Parent=Rr010454.t1.mrna1;Target=Rr010454.t1 293 456 +
SC0000069	rubus_genome	gene	309589	313717	.	-	.	ID=Rr010455.t1.path1;Name=Rr010455.t1
SC0000069	rubus_genome	mRNA	309589	313717	.	-	.	ID=Rr010455.t1.mrna1;Name=Rr010455.t1;Parent=Rr010455.t1.path1;coverage=100.0;identity=100.0;matches=690;mismatches=0;indels=0;unknowns=0
SC0000069	rubus_genome	exon	313545	313717	100	-	.	ID=Rr010455.t1.mrna1.exon1;Name=Rr010455.t1;Parent=Rr010455.t1.mrna1;Target=Rr010455.t1 1 173 +
SC0000069	rubus_genome	exon	309589	310105	100	-	.	ID=Rr010455.t1.mrna1.exon2;Name=Rr010455.t1;Parent=Rr010455.t1.mrna1;Target=Rr010455.t1 174 690 +
SC0000069	rubus_genome	CDS	313545	313717	100	-	0	ID=Rr010455.t1.mrna1.cds1;Name=Rr010455.t1;Parent=Rr010455.t1.mrna1;Target=Rr010455.t1 1 173 +
SC0000069	rubus_genome	CDS	309589	310105	100	-	2	ID=Rr010455.t1.mrna1.cds2;Name=Rr010455.t1;Parent=Rr010455.t1.mrna1;Target=Rr010455.t1 174 690 +
SC0000069	rubus_genome	gene	342368	347249	.	-	.	ID=Rr010457.t1.path1;Name=Rr010457.t1
SC0000069	rubus_genome	mRNA	342368	347249	.	-	.	ID=Rr010457.t1.mrna1;Name=Rr010457.t1;Parent=Rr010457.t1.path1;coverage=100.0;identity=100.0;matches=1194;mismatches=0;indels=0;unknowns=0
SC0000069	rubus_genome	exon	347177	347249	100	-	.	ID=Rr010457.t1.mrna1.exon1;Name=Rr010457.t1;Parent=Rr010457.t1.mrna1;Target=Rr010457.t1 1 73 +
SC0000069	rubus_genome	exon	346943	347068	100	-	.	ID=Rr010457.t1.mrna1.exon2;Name=Rr010457.t1;Parent=Rr010457.t1.mrna1;Target=Rr010457.t1 74 199 +
SC0000069	rubus_genome	exon	346622	346815	100	-	.	ID=Rr010457.t1.mrna1.exon3;Name=Rr010457.t1;Parent=Rr010457.t1.mrna1;Target=Rr010457.t1 200 393 +
SC0000069	rubus_genome	exon	346046	346141	100	-	.	ID=Rr010457.t1.mrna1.exon4;Name=Rr010457.t1;Parent=Rr010457.t1.mrna1;Target=Rr010457.t1 394 489 +
SC0000069	rubus_genome	exon	345865	345958	100	-	.	ID=Rr010457.t1.mrna1.exon5;Name=Rr010457.t1;Parent=Rr010457.t1.mrna1;Target=Rr010457.t1 490 583 +
SC0000069	rubus_genome	exon	345593	345712	100	-	.	ID=Rr010457.t1.mrna1.exon6;Name=Rr010457.t1;Parent=Rr010457.t1.mrna1;Target=Rr010457.t1 584 703 +
SC0000069	rubus_genome	exon	345000	345072	100	-	.	ID=Rr010457.t1.mrna1.exon7;Name=Rr010457.t1;Parent=Rr010457.t1.mrna1;Target=Rr010457.t1 704 776 +
SC0000069	rubus_genome	exon	343145	343387	100	-	.	ID=Rr010457.t1.mrna1.exon8;Name=Rr010457.t1;Parent=Rr010457.t1.mrna1;Target=Rr010457.t1 777 1019 +
SC0000069	rubus_genome	exon	342368	342542	100	-	.	ID=Rr010457.t1.mrna1.exon9;Name=Rr010457.t1;Parent=Rr010457.t1.mrna1;Target=Rr010457.t1 1020 1194 +
SC0000069	rubus_genome	CDS	347177	347249	100	-	0	ID=Rr010457.t1.mrna1.cds1;Name=Rr010457.t1;Parent=Rr010457.t1.mrna1;Target=Rr010457.t1 1 73 +
SC0000069	rubus_genome	CDS	346943	347068	100	-	1	ID=Rr010457.t1.mrna1.cds2;Name=Rr010457.t1;Parent=Rr010457.t1.mrna1;Target=Rr010457.t1 74 199 +
SC0000069	rubus_genome	CDS	346622	346815	100	-	1	ID=Rr010457.t1.mrna1.cds3;Name=Rr010457.t1;Parent=Rr010457.t1.mrna1;Target=Rr010457.t1 200 393 +
SC0000069	rubus_genome	CDS	346046	346141	100	-	0	ID=Rr010457.t1.mrna1.cds4;Name=Rr010457.t1;Parent=Rr010457.t1.mrna1;Target=Rr010457.t1 394 489 +
SC0000069	rubus_genome	CDS	345865	345958	100	-	0	ID=Rr010457.t1.mrna1.cds5;Name=Rr010457.t1;Parent=Rr010457.t1.mrna1;Target=Rr010457.t1 490 583 +
SC0000069	rubus_genome	CDS	345593	345712	100	-	1	ID=Rr010457.t1.mrna1.cds6;Name=Rr010457.t1;Parent=Rr010457.t1.mrna1;Target=Rr010457.t1 584 703 +
SC0000069	rubus_genome	CDS	345000	345072	100	-	1	ID=Rr010457.t1.mrna1.cds7;Name=Rr010457.t1;Parent=Rr010457.t1.mrna1;Target=Rr010457.t1 704 776 +
SC0000069	rubus_genome	CDS	343145	343387	100	-	2	ID=Rr010457.t1.mrna1.cds8;Name=Rr010457.t1;Parent=Rr010457.t1.mrna1;Target=Rr010457.t1 777 1019 +
SC0000069	rubus_genome	CDS	342368	342542	100	-	2	ID=Rr010457.t1.mrna1.cds9;Name=Rr010457.t1;Parent=Rr010457.t1.mrna1;Target=Rr010457.t1 1020 1194 +
SC0000069	rubus_genome	gene	355815	356425	.	+	.	ID=Rr010458.t1.path1;Name=Rr010458.t1
SC0000069	rubus_genome	mRNA	355815	356425	.	+	.	ID=Rr010458.t1.mrna1;Name=Rr010458.t1;Parent=Rr010458.t1.path1;coverage=100.0;identity=100.0;matches=393;mismatches=0;indels=0;unknowns=0
SC0000069	rubus_genome	exon	355815	355865	100	+	.	ID=Rr010458.t1.mrna1.exon1;Name=Rr010458.t1;Parent=Rr010458.t1.mrna1;Target=Rr010458.t1 1 51 +
SC0000069	rubus_genome	exon	355958	356120	100	+	.	ID=Rr010458.t1.mrna1.exon2;Name=Rr010458.t1;Parent=Rr010458.t1.mrna1;Target=Rr010458.t1 52 214 +
SC0000069	rubus_genome	exon	356247	356425	100	+	.	ID=Rr010458.t1.mrna1.exon3;Name=Rr010458.t1;Parent=Rr010458.t1.mrna1;Target=Rr010458.t1 215 393 +
SC0000069	rubus_genome	CDS	355815	355865	100	+	0	ID=Rr010458.t1.mrna1.cds1;Name=Rr010458.t1;Parent=Rr010458.t1.mrna1;Target=Rr010458.t1 1 51 +
SC0000069	rubus_genome	CDS	355958	356120	100	+	0	ID=Rr010458.t1.mrna1.cds2;Name=Rr010458.t1;Parent=Rr010458.t1.mrna1;Target=Rr010458.t1 52 214 +
SC0000069	rubus_genome	CDS	356247	356425	100	+	1	ID=Rr010458.t1.mrna1.cds3;Name=Rr010458.t1;Parent=Rr010458.t1.mrna1;Target=Rr010458.t1 215 393 +
SC0000069	rubus_genome	gene	358980	363362	.	+	.	ID=Rr010459.t1.path1;Name=Rr010459.t1
SC0000069	rubus_genome	mRNA	358980	363362	.	+	.	ID=Rr010459.t1.mrna1;Name=Rr010459.t1;Parent=Rr010459.t1.path1;coverage=100.0;identity=100.0;matches=4383;mismatches=0;indels=0;unknowns=0
SC0000069	rubus_genome	exon	358980	363362	100	+	.	ID=Rr010459.t1.mrna1.exon1;Name=Rr010459.t1;Parent=Rr010459.t1.mrna1;Target=Rr010459.t1 4383 1 .
SC0000069	rubus_genome	CDS	358980	363362	100	+	0	ID=Rr010459.t1.mrna1.cds1;Name=Rr010459.t1;Parent=Rr010459.t1.mrna1;Target=Rr010459.t1 4383 1 .
SC0000069	rubus_genome	gene	365080	366475	.	+	.	ID=Rr010460.t1.path1;Name=Rr010460.t1
SC0000069	rubus_genome	mRNA	365080	366475	.	+	.	ID=Rr010460.t1.mrna1;Name=Rr010460.t1;Parent=Rr010460.t1.path1;coverage=100.0;identity=100.0;matches=201;mismatches=0;indels=0;unknowns=0
SC0000069	rubus_genome	exon	365080	365167	100	+	.	ID=Rr010460.t1.mrna1.exon1;Name=Rr010460.t1;Parent=Rr010460.t1.mrna1;Target=Rr010460.t1 1 88 +
SC0000069	rubus_genome	exon	366363	366475	100	+	.	ID=Rr010460.t1.mrna1.exon2;Name=Rr010460.t1;Parent=Rr010460.t1.mrna1;Target=Rr010460.t1 89 201 +
SC0000069	rubus_genome	CDS	365080	365167	100	+	0	ID=Rr010460.t1.mrna1.cds1;Name=Rr010460.t1;Parent=Rr010460.t1.mrna1;Target=Rr010460.t1 1 88 +
SC0000069	rubus_genome	CDS	366363	366475	100	+	1	ID=Rr010460.t1.mrna1.cds2;Name=Rr010460.t1;Parent=Rr010460.t1.mrna1;Target=Rr010460.t1 89 201 +
SC0000069	rubus_genome	gene	366490	367205	.	+	.	ID=Rr010461.t1.path1;Name=Rr010461.t1
SC0000069	rubus_genome	mRNA	366490	367205	.	+	.	ID=Rr010461.t1.mrna1;Name=Rr010461.t1;Parent=Rr010461.t1.path1;coverage=100.0;identity=100.0;matches=282;mismatches=0;indels=0;unknowns=0
SC0000069	rubus_genome	exon	366490	366527	100	+	.	ID=Rr010461.t1.mrna1.exon1;Name=Rr010461.t1;Parent=Rr010461.t1.mrna1;Target=Rr010461.t1 1 38 +
SC0000069	rubus_genome	exon	366744	366891	100	+	.	ID=Rr010461.t1.mrna1.exon2;Name=Rr010461.t1;Parent=Rr010461.t1.mrna1;Target=Rr010461.t1 39 186 +
SC0000069	rubus_genome	exon	367110	367205	100	+	.	ID=Rr010461.t1.mrna1.exon3;Name=Rr010461.t1;Parent=Rr010461.t1.mrna1;Target=Rr010461.t1 187 282 +
SC0000069	rubus_genome	CDS	366490	366527	100	+	0	ID=Rr010461.t1.mrna1.cds1;Name=Rr010461.t1;Parent=Rr010461.t1.mrna1;Target=Rr010461.t1 1 38 +
SC0000069	rubus_genome	CDS	366744	366891	100	+	2	ID=Rr010461.t1.mrna1.cds2;Name=Rr010461.t1;Parent=Rr010461.t1.mrna1;Target=Rr010461.t1 39 186 +
SC0000069	rubus_genome	CDS	367110	367205	100	+	0	ID=Rr010461.t1.mrna1.cds3;Name=Rr010461.t1;Parent=Rr010461.t1.mrna1;Target=Rr010461.t1 187 282 +
SC0000069	rubus_genome	gene	379029	382265	.	-	.	ID=Rr010463.t1.path1;Name=Rr010463.t1
SC0000069	rubus_genome	mRNA	379029	382265	.	-	.	ID=Rr010463.t1.mrna1;Name=Rr010463.t1;Parent=Rr010463.t1.path1;coverage=100.0;identity=100.0;matches=3066;mismatches=0;indels=0;unknowns=0
SC0000069	rubus_genome	exon	381992	382265	100	-	.	ID=Rr010463.t1.mrna1.exon1;Name=Rr010463.t1;Parent=Rr010463.t1.mrna1;Target=Rr010463.t1 1 274 +
SC0000069	rubus_genome	exon	380411	381918	100	-	.	ID=Rr010463.t1.mrna1.exon2;Name=Rr010463.t1;Parent=Rr010463.t1.mrna1;Target=Rr010463.t1 275 1782 +
SC0000069	rubus_genome	exon	379029	380312	100	-	.	ID=Rr010463.t1.mrna1.exon3;Name=Rr010463.t1;Parent=Rr010463.t1.mrna1;Target=Rr010463.t1 1783 3066 +
SC0000069	rubus_genome	CDS	381992	382265	100	-	0	ID=Rr010463.t1.mrna1.cds1;Name=Rr010463.t1;Parent=Rr010463.t1.mrna1;Target=Rr010463.t1 1 274 +
SC0000069	rubus_genome	CDS	380411	381918	100	-	1	ID=Rr010463.t1.mrna1.cds2;Name=Rr010463.t1;Parent=Rr010463.t1.mrna1;Target=Rr010463.t1 275 1782 +
SC0000069	rubus_genome	CDS	379029	380312	100	-	0	ID=Rr010463.t1.mrna1.cds3;Name=Rr010463.t1;Parent=Rr010463.t1.mrna1;Target=Rr010463.t1 1783 3066 +
SC0000069	rubus_genome	gene	384269	386068	.	-	.	ID=Rr010464.t1.path1;Name=Rr010464.t1
SC0000069	rubus_genome	mRNA	384269	386068	.	-	.	ID=Rr010464.t1.mrna1;Name=Rr010464.t1;Parent=Rr010464.t1.path1;coverage=100.0;identity=100.0;matches=1662;mismatches=0;indels=0;unknowns=0
SC0000069	rubus_genome	exon	385380	386068	100	-	.	ID=Rr010464.t1.mrna1.exon1;Name=Rr010464.t1;Parent=Rr010464.t1.mrna1;Target=Rr010464.t1 1 689 +
SC0000069	rubus_genome	exon	384269	385241	100	-	.	ID=Rr010464.t1.mrna1.exon2;Name=Rr010464.t1;Parent=Rr010464.t1.mrna1;Target=Rr010464.t1 690 1662 +
SC0000069	rubus_genome	CDS	385380	386068	100	-	0	ID=Rr010464.t1.mrna1.cds1;Name=Rr010464.t1;Parent=Rr010464.t1.mrna1;Target=Rr010464.t1 1 689 +
SC0000069	rubus_genome	CDS	384269	385241	100	-	2	ID=Rr010464.t1.mrna1.cds2;Name=Rr010464.t1;Parent=Rr010464.t1.mrna1;Target=Rr010464.t1 690 1662 +
SC0000069	rubus_genome	gene	402655	407955	.	+	.	ID=Rr010466.t1.path1;Name=Rr010466.t1
SC0000069	rubus_genome	mRNA	402655	407955	.	+	.	ID=Rr010466.t1.mrna1;Name=Rr010466.t1;Parent=Rr010466.t1.path1;coverage=100.0;identity=100.0;matches=2583;mismatches=0;indels=0;unknowns=0
SC0000069	rubus_genome	exon	402655	402710	100	+	.	ID=Rr010466.t1.mrna1.exon1;Name=Rr010466.t1;Parent=Rr010466.t1.mrna1;Target=Rr010466.t1 1 56 +
SC0000069	rubus_genome	exon	403772	404152	100	+	.	ID=Rr010466.t1.mrna1.exon2;Name=Rr010466.t1;Parent=Rr010466.t1.mrna1;Target=Rr010466.t1 57 437 +
SC0000069	rubus_genome	exon	405491	406446	100	+	.	ID=Rr010466.t1.mrna1.exon3;Name=Rr010466.t1;Parent=Rr010466.t1.mrna1;Target=Rr010466.t1 438 1393 +
SC0000069	rubus_genome	exon	406529	406678	100	+	.	ID=Rr010466.t1.mrna1.exon4;Name=Rr010466.t1;Parent=Rr010466.t1.mrna1;Target=Rr010466.t1 1394 1543 +
SC0000069	rubus_genome	exon	406750	407006	100	+	.	ID=Rr010466.t1.mrna1.exon5;Name=Rr010466.t1;Parent=Rr010466.t1.mrna1;Target=Rr010466.t1 1544 1800 +
SC0000069	rubus_genome	exon	407085	407348	100	+	.	ID=Rr010466.t1.mrna1.exon6;Name=Rr010466.t1;Parent=Rr010466.t1.mrna1;Target=Rr010466.t1 1801 2064 +
SC0000069	rubus_genome	exon	407437	407955	100	+	.	ID=Rr010466.t1.mrna1.exon7;Name=Rr010466.t1;Parent=Rr010466.t1.mrna1;Target=Rr010466.t1 2065 2583 +
SC0000069	rubus_genome	CDS	402655	402710	100	+	0	ID=Rr010466.t1.mrna1.cds1;Name=Rr010466.t1;Parent=Rr010466.t1.mrna1;Target=Rr010466.t1 1 56 +
SC0000069	rubus_genome	CDS	403772	404152	100	+	2	ID=Rr010466.t1.mrna1.cds2;Name=Rr010466.t1;Parent=Rr010466.t1.mrna1;Target=Rr010466.t1 57 437 +
SC0000069	rubus_genome	CDS	405491	406446	100	+	2	ID=Rr010466.t1.mrna1.cds3;Name=Rr010466.t1;Parent=Rr010466.t1.mrna1;Target=Rr010466.t1 438 1393 +
SC0000069	rubus_genome	CDS	406529	406678	100	+	1	ID=Rr010466.t1.mrna1.cds4;Name=Rr010466.t1;Parent=Rr010466.t1.mrna1;Target=Rr010466.t1 1394 1543 +
SC0000069	rubus_genome	CDS	406750	407006	100	+	1	ID=Rr010466.t1.mrna1.cds5;Name=Rr010466.t1;Parent=Rr010466.t1.mrna1;Target=Rr010466.t1 1544 1800 +
SC0000069	rubus_genome	CDS	407085	407348	100	+	0	ID=Rr010466.t1.mrna1.cds6;Name=Rr010466.t1;Parent=Rr010466.t1.mrna1;Target=Rr010466.t1 1801 2064 +
SC0000069	rubus_genome	CDS	407437	407955	100	+	0	ID=Rr010466.t1.mrna1.cds7;Name=Rr010466.t1;Parent=Rr010466.t1.mrna1;Target=Rr010466.t1 2065 2583 +
SC0000069	rubus_genome	gene	414553	415619	.	-	.	ID=Rr010468.t1.path1;Name=Rr010468.t1
SC0000069	rubus_genome	mRNA	414553	415619	.	-	.	ID=Rr010468.t1.mrna1;Name=Rr010468.t1;Parent=Rr010468.t1.path1;coverage=100.0;identity=100.0;matches=594;mismatches=0;indels=0;unknowns=0
SC0000069	rubus_genome	exon	415193	415619	100	-	.	ID=Rr010468.t1.mrna1.exon1;Name=Rr010468.t1;Parent=Rr010468.t1.mrna1;Target=Rr010468.t1 1 427 +
SC0000069	rubus_genome	exon	414553	414719	100	-	.	ID=Rr010468.t1.mrna1.exon2;Name=Rr010468.t1;Parent=Rr010468.t1.mrna1;Target=Rr010468.t1 428 594 +
SC0000069	rubus_genome	CDS	415193	415619	100	-	0	ID=Rr010468.t1.mrna1.cds1;Name=Rr010468.t1;Parent=Rr010468.t1.mrna1;Target=Rr010468.t1 1 427 +
SC0000069	rubus_genome	CDS	414553	414719	100	-	1	ID=Rr010468.t1.mrna1.cds2;Name=Rr010468.t1;Parent=Rr010468.t1.mrna1;Target=Rr010468.t1 428 594 +
SC0000069	rubus_genome	gene	420856	423155	.	+	.	ID=Rr010470.t1.path1;Name=Rr010470.t1
SC0000069	rubus_genome	mRNA	420856	423155	.	+	.	ID=Rr010470.t1.mrna1;Name=Rr010470.t1;Parent=Rr010470.t1.path1;coverage=100.0;identity=100.0;matches=1752;mismatches=0;indels=0;unknowns=0
SC0000069	rubus_genome	exon	420856	421032	100	+	.	ID=Rr010470.t1.mrna1.exon1;Name=Rr010470.t1;Parent=Rr010470.t1.mrna1;Target=Rr010470.t1 1 177 +
SC0000069	rubus_genome	exon	421183	421457	100	+	.	ID=Rr010470.t1.mrna1.exon2;Name=Rr010470.t1;Parent=Rr010470.t1.mrna1;Target=Rr010470.t1 178 452 +
SC0000069	rubus_genome	exon	421621	422141	100	+	.	ID=Rr010470.t1.mrna1.exon3;Name=Rr010470.t1;Parent=Rr010470.t1.mrna1;Target=Rr010470.t1 453 973 +
SC0000069	rubus_genome	exon	422225	422374	100	+	.	ID=Rr010470.t1.mrna1.exon4;Name=Rr010470.t1;Parent=Rr010470.t1.mrna1;Target=Rr010470.t1 974 1123 +
SC0000069	rubus_genome	exon	422446	422771	100	+	.	ID=Rr010470.t1.mrna1.exon5;Name=Rr010470.t1;Parent=Rr010470.t1.mrna1;Target=Rr010470.t1 1124 1449 +
SC0000069	rubus_genome	exon	422853	423155	100	+	.	ID=Rr010470.t1.mrna1.exon6;Name=Rr010470.t1;Parent=Rr010470.t1.mrna1;Target=Rr010470.t1 1450 1752 +
SC0000069	rubus_genome	CDS	420856	421032	100	+	0	ID=Rr010470.t1.mrna1.cds1;Name=Rr010470.t1;Parent=Rr010470.t1.mrna1;Target=Rr010470.t1 1 177 +
SC0000069	rubus_genome	CDS	421183	421457	100	+	0	ID=Rr010470.t1.mrna1.cds2;Name=Rr010470.t1;Parent=Rr010470.t1.mrna1;Target=Rr010470.t1 178 452 +
SC0000069	rubus_genome	CDS	421621	422141	100	+	2	ID=Rr010470.t1.mrna1.cds3;Name=Rr010470.t1;Parent=Rr010470.t1.mrna1;Target=Rr010470.t1 453 973 +
SC0000069	rubus_genome	CDS	422225	422374	100	+	1	ID=Rr010470.t1.mrna1.cds4;Name=Rr010470.t1;Parent=Rr010470.t1.mrna1;Target=Rr010470.t1 974 1123 +
SC0000069	rubus_genome	CDS	422446	422771	100	+	1	ID=Rr010470.t1.mrna1.cds5;Name=Rr010470.t1;Parent=Rr010470.t1.mrna1;Target=Rr010470.t1 1124 1449 +
SC0000069	rubus_genome	CDS	422853	423155	100	+	0	ID=Rr010470.t1.mrna1.cds6;Name=Rr010470.t1;Parent=Rr010470.t1.mrna1;Target=Rr010470.t1 1450 1752 +
SC0000069	rubus_genome	gene	435472	436729	.	+	.	ID=Rr010472.t1.path1;Name=Rr010472.t1
SC0000069	rubus_genome	mRNA	435472	436729	.	+	.	ID=Rr010472.t1.mrna1;Name=Rr010472.t1;Parent=Rr010472.t1.path1;coverage=100.0;identity=100.0;matches=723;mismatches=0;indels=0;unknowns=0
SC0000069	rubus_genome	exon	435472	435804	100	+	.	ID=Rr010472.t1.mrna1.exon1;Name=Rr010472.t1;Parent=Rr010472.t1.mrna1;Target=Rr010472.t1 1 333 +
SC0000069	rubus_genome	exon	435890	436026	100	+	.	ID=Rr010472.t1.mrna1.exon2;Name=Rr010472.t1;Parent=Rr010472.t1.mrna1;Target=Rr010472.t1 334 470 +
SC0000069	rubus_genome	exon	436477	436729	100	+	.	ID=Rr010472.t1.mrna1.exon3;Name=Rr010472.t1;Parent=Rr010472.t1.mrna1;Target=Rr010472.t1 471 723 +
SC0000069	rubus_genome	CDS	435472	435804	100	+	0	ID=Rr010472.t1.mrna1.cds1;Name=Rr010472.t1;Parent=Rr010472.t1.mrna1;Target=Rr010472.t1 1 333 +
SC0000069	rubus_genome	CDS	435890	436026	100	+	0	ID=Rr010472.t1.mrna1.cds2;Name=Rr010472.t1;Parent=Rr010472.t1.mrna1;Target=Rr010472.t1 334 470 +
SC0000069	rubus_genome	CDS	436477	436729	100	+	2	ID=Rr010472.t1.mrna1.cds3;Name=Rr010472.t1;Parent=Rr010472.t1.mrna1;Target=Rr010472.t1 471 723 +
SC0000069	rubus_genome	gene	439824	441026	.	+	.	ID=Rr010473.t1.path1;Name=Rr010473.t1
SC0000069	rubus_genome	mRNA	439824	441026	.	+	.	ID=Rr010473.t1.mrna1;Name=Rr010473.t1;Parent=Rr010473.t1.path1;coverage=100.0;identity=100.0;matches=1203;mismatches=0;indels=0;unknowns=0
SC0000069	rubus_genome	exon	439824	441026	100	+	.	ID=Rr010473.t1.mrna1.exon1;Name=Rr010473.t1;Parent=Rr010473.t1.mrna1;Target=Rr010473.t1 1203 1 .
SC0000069	rubus_genome	CDS	439824	441026	100	+	0	ID=Rr010473.t1.mrna1.cds1;Name=Rr010473.t1;Parent=Rr010473.t1.mrna1;Target=Rr010473.t1 1203 1 .
SC0000069	rubus_genome	gene	455382	456938	.	-	.	ID=Rr010474.t1.path1;Name=Rr010474.t1
SC0000069	rubus_genome	mRNA	455382	456938	.	-	.	ID=Rr010474.t1.mrna1;Name=Rr010474.t1;Parent=Rr010474.t1.path1;coverage=100.0;identity=100.0;matches=1161;mismatches=0;indels=0;unknowns=0
SC0000069	rubus_genome	exon	456573	456938	100	-	.	ID=Rr010474.t1.mrna1.exon1;Name=Rr010474.t1;Parent=Rr010474.t1.mrna1;Target=Rr010474.t1 1 366 +
SC0000069	rubus_genome	exon	456227	456432	100	-	.	ID=Rr010474.t1.mrna1.exon2;Name=Rr010474.t1;Parent=Rr010474.t1.mrna1;Target=Rr010474.t1 367 572 +
SC0000069	rubus_genome	exon	455886	456107	100	-	.	ID=Rr010474.t1.mrna1.exon3;Name=Rr010474.t1;Parent=Rr010474.t1.mrna1;Target=Rr010474.t1 573 794 +
SC0000069	rubus_genome	exon	455382	455748	100	-	.	ID=Rr010474.t1.mrna1.exon4;Name=Rr010474.t1;Parent=Rr010474.t1.mrna1;Target=Rr010474.t1 795 1161 +
SC0000069	rubus_genome	CDS	456573	456938	100	-	0	ID=Rr010474.t1.mrna1.cds1;Name=Rr010474.t1;Parent=Rr010474.t1.mrna1;Target=Rr010474.t1 1 366 +
SC0000069	rubus_genome	CDS	456227	456432	100	-	0	ID=Rr010474.t1.mrna1.cds2;Name=Rr010474.t1;Parent=Rr010474.t1.mrna1;Target=Rr010474.t1 367 572 +
SC0000069	rubus_genome	CDS	455886	456107	100	-	2	ID=Rr010474.t1.mrna1.cds3;Name=Rr010474.t1;Parent=Rr010474.t1.mrna1;Target=Rr010474.t1 573 794 +
SC0000069	rubus_genome	CDS	455382	455748	100	-	2	ID=Rr010474.t1.mrna1.cds4;Name=Rr010474.t1;Parent=Rr010474.t1.mrna1;Target=Rr010474.t1 795 1161 +
SC0000069	rubus_genome	gene	467013	467258	.	+	.	ID=Rr010476.t1.path1;Name=Rr010476.t1
SC0000069	rubus_genome	mRNA	467013	467258	.	+	.	ID=Rr010476.t1.mrna1;Name=Rr010476.t1;Parent=Rr010476.t1.path1;coverage=68.9;identity=100.0;matches=246;mismatches=0;indels=0;unknowns=0
SC0000069	rubus_genome	exon	467013	467258	100	+	.	ID=Rr010476.t1.mrna1.exon1;Name=Rr010476.t1;Parent=Rr010476.t1.mrna1;Target=Rr010476.t1 246 1 .
SC0000069	rubus_genome	CDS	467013	467258	100	+	0	ID=Rr010476.t1.mrna1.cds1;Name=Rr010476.t1;Parent=Rr010476.t1.mrna1;Target=Rr010476.t1 246 1 .
SC0000069	rubus_genome	gene	470604	475140	.	+	.	ID=Rr010477.t1.path1;Name=Rr010477.t1
SC0000069	rubus_genome	mRNA	470604	475140	.	+	.	ID=Rr010477.t1.mrna1;Name=Rr010477.t1;Parent=Rr010477.t1.path1;coverage=100.0;identity=100.0;matches=3396;mismatches=0;indels=0;unknowns=0
SC0000069	rubus_genome	exon	470604	471103	100	+	.	ID=Rr010477.t1.mrna1.exon1;Name=Rr010477.t1;Parent=Rr010477.t1.mrna1;Target=Rr010477.t1 1 500 +
SC0000069	rubus_genome	exon	471926	473036	100	+	.	ID=Rr010477.t1.mrna1.exon2;Name=Rr010477.t1;Parent=Rr010477.t1.mrna1;Target=Rr010477.t1 501 1611 +
SC0000069	rubus_genome	exon	473154	473429	100	+	.	ID=Rr010477.t1.mrna1.exon3;Name=Rr010477.t1;Parent=Rr010477.t1.mrna1;Target=Rr010477.t1 1612 1887 +
SC0000069	rubus_genome	exon	473551	474468	100	+	.	ID=Rr010477.t1.mrna1.exon4;Name=Rr010477.t1;Parent=Rr010477.t1.mrna1;Target=Rr010477.t1 1888 2805 +
SC0000069	rubus_genome	exon	474550	475140	100	+	.	ID=Rr010477.t1.mrna1.exon5;Name=Rr010477.t1;Parent=Rr010477.t1.mrna1;Target=Rr010477.t1 2806 3396 +
SC0000069	rubus_genome	CDS	470604	471103	100	+	0	ID=Rr010477.t1.mrna1.cds1;Name=Rr010477.t1;Parent=Rr010477.t1.mrna1;Target=Rr010477.t1 1 500 +
SC0000069	rubus_genome	CDS	471926	473036	100	+	2	ID=Rr010477.t1.mrna1.cds2;Name=Rr010477.t1;Parent=Rr010477.t1.mrna1;Target=Rr010477.t1 501 1611 +
SC0000069	rubus_genome	CDS	473154	473429	100	+	0	ID=Rr010477.t1.mrna1.cds3;Name=Rr010477.t1;Parent=Rr010477.t1.mrna1;Target=Rr010477.t1 1612 1887 +
SC0000069	rubus_genome	CDS	473551	474468	100	+	0	ID=Rr010477.t1.mrna1.cds4;Name=Rr010477.t1;Parent=Rr010477.t1.mrna1;Target=Rr010477.t1 1888 2805 +
SC0000069	rubus_genome	CDS	474550	475140	100	+	0	ID=Rr010477.t1.mrna1.cds5;Name=Rr010477.t1;Parent=Rr010477.t1.mrna1;Target=Rr010477.t1 2806 3396 +
SC0000069	rubus_genome	gene	481209	482969	.	+	.	ID=Rr010478.t1.path1;Name=Rr010478.t1
SC0000069	rubus_genome	mRNA	481209	482969	.	+	.	ID=Rr010478.t1.mrna1;Name=Rr010478.t1;Parent=Rr010478.t1.path1;coverage=100.0;identity=100.0;matches=576;mismatches=0;indels=0;unknowns=0
SC0000069	rubus_genome	exon	481209	481345	100	+	.	ID=Rr010478.t1.mrna1.exon1;Name=Rr010478.t1;Parent=Rr010478.t1.mrna1;Target=Rr010478.t1 1 137 +
SC0000069	rubus_genome	exon	481889	481972	100	+	.	ID=Rr010478.t1.mrna1.exon2;Name=Rr010478.t1;Parent=Rr010478.t1.mrna1;Target=Rr010478.t1 138 221 +
SC0000069	rubus_genome	exon	482287	482406	100	+	.	ID=Rr010478.t1.mrna1.exon3;Name=Rr010478.t1;Parent=Rr010478.t1.mrna1;Target=Rr010478.t1 222 341 +
SC0000069	rubus_genome	exon	482735	482969	100	+	.	ID=Rr010478.t1.mrna1.exon4;Name=Rr010478.t1;Parent=Rr010478.t1.mrna1;Target=Rr010478.t1 342 576 +
SC0000069	rubus_genome	CDS	481209	481345	100	+	0	ID=Rr010478.t1.mrna1.cds1;Name=Rr010478.t1;Parent=Rr010478.t1.mrna1;Target=Rr010478.t1 1 137 +
SC0000069	rubus_genome	CDS	481889	481972	100	+	2	ID=Rr010478.t1.mrna1.cds2;Name=Rr010478.t1;Parent=Rr010478.t1.mrna1;Target=Rr010478.t1 138 221 +
SC0000069	rubus_genome	CDS	482287	482406	100	+	2	ID=Rr010478.t1.mrna1.cds3;Name=Rr010478.t1;Parent=Rr010478.t1.mrna1;Target=Rr010478.t1 222 341 +
SC0000069	rubus_genome	CDS	482735	482969	100	+	2	ID=Rr010478.t1.mrna1.cds4;Name=Rr010478.t1;Parent=Rr010478.t1.mrna1;Target=Rr010478.t1 342 576 +
SC0000069	rubus_genome	gene	505092	506566	.	+	.	ID=Rr010480.t1.path1;Name=Rr010480.t1
SC0000069	rubus_genome	mRNA	505092	506566	.	+	.	ID=Rr010480.t1.mrna1;Name=Rr010480.t1;Parent=Rr010480.t1.path1;coverage=100.0;identity=100.0;matches=747;mismatches=0;indels=0;unknowns=0
SC0000069	rubus_genome	exon	505092	505364	100	+	.	ID=Rr010480.t1.mrna1.exon1;Name=Rr010480.t1;Parent=Rr010480.t1.mrna1;Target=Rr010480.t1 1 273 +
SC0000069	rubus_genome	exon	505924	506155	100	+	.	ID=Rr010480.t1.mrna1.exon2;Name=Rr010480.t1;Parent=Rr010480.t1.mrna1;Target=Rr010480.t1 274 505 +
SC0000069	rubus_genome	exon	506325	506566	100	+	.	ID=Rr010480.t1.mrna1.exon3;Name=Rr010480.t1;Parent=Rr010480.t1.mrna1;Target=Rr010480.t1 506 747 +
SC0000069	rubus_genome	CDS	505092	505364	100	+	0	ID=Rr010480.t1.mrna1.cds1;Name=Rr010480.t1;Parent=Rr010480.t1.mrna1;Target=Rr010480.t1 1 273 +
SC0000069	rubus_genome	CDS	505924	506155	100	+	0	ID=Rr010480.t1.mrna1.cds2;Name=Rr010480.t1;Parent=Rr010480.t1.mrna1;Target=Rr010480.t1 274 505 +
SC0000069	rubus_genome	CDS	506325	506566	100	+	1	ID=Rr010480.t1.mrna1.cds3;Name=Rr010480.t1;Parent=Rr010480.t1.mrna1;Target=Rr010480.t1 506 747 +
SC0000069	rubus_genome	gene	511349	514722	.	-	.	ID=Rr010481.t1.path1;Name=Rr010481.t1
SC0000069	rubus_genome	mRNA	511349	514722	.	-	.	ID=Rr010481.t1.mrna1;Name=Rr010481.t1;Parent=Rr010481.t1.path1;coverage=100.0;identity=100.0;matches=2709;mismatches=0;indels=0;unknowns=0
SC0000069	rubus_genome	exon	513134	514722	100	-	.	ID=Rr010481.t1.mrna1.exon1;Name=Rr010481.t1;Parent=Rr010481.t1.mrna1;Target=Rr010481.t1 1 1589 +
SC0000069	rubus_genome	exon	512221	513036	100	-	.	ID=Rr010481.t1.mrna1.exon2;Name=Rr010481.t1;Parent=Rr010481.t1.mrna1;Target=Rr010481.t1 1590 2405 +
SC0000069	rubus_genome	exon	511349	511652	100	-	.	ID=Rr010481.t1.mrna1.exon3;Name=Rr010481.t1;Parent=Rr010481.t1.mrna1;Target=Rr010481.t1 2406 2709 +
SC0000069	rubus_genome	CDS	513134	514722	100	-	0	ID=Rr010481.t1.mrna1.cds1;Name=Rr010481.t1;Parent=Rr010481.t1.mrna1;Target=Rr010481.t1 1 1589 +
SC0000069	rubus_genome	CDS	512221	513036	100	-	2	ID=Rr010481.t1.mrna1.cds2;Name=Rr010481.t1;Parent=Rr010481.t1.mrna1;Target=Rr010481.t1 1590 2405 +
SC0000069	rubus_genome	CDS	511349	511652	100	-	2	ID=Rr010481.t1.mrna1.cds3;Name=Rr010481.t1;Parent=Rr010481.t1.mrna1;Target=Rr010481.t1 2406 2709 +
SC0000069	rubus_genome	gene	523869	525331	.	-	.	ID=Rr010482.t1.path1;Name=Rr010482.t1
SC0000069	rubus_genome	mRNA	523869	525331	.	-	.	ID=Rr010482.t1.mrna1;Name=Rr010482.t1;Parent=Rr010482.t1.path1;coverage=100.0;identity=100.0;matches=1371;mismatches=0;indels=0;unknowns=0
SC0000069	rubus_genome	exon	524447	525331	100	-	.	ID=Rr010482.t1.mrna1.exon1;Name=Rr010482.t1;Parent=Rr010482.t1.mrna1;Target=Rr010482.t1 1 885 +
SC0000069	rubus_genome	exon	523869	524354	100	-	.	ID=Rr010482.t1.mrna1.exon2;Name=Rr010482.t1;Parent=Rr010482.t1.mrna1;Target=Rr010482.t1 886 1371 +
SC0000069	rubus_genome	CDS	524447	525331	100	-	0	ID=Rr010482.t1.mrna1.cds1;Name=Rr010482.t1;Parent=Rr010482.t1.mrna1;Target=Rr010482.t1 1 885 +
SC0000069	rubus_genome	CDS	523869	524354	100	-	0	ID=Rr010482.t1.mrna1.cds2;Name=Rr010482.t1;Parent=Rr010482.t1.mrna1;Target=Rr010482.t1 886 1371 +
SC0000069	rubus_genome	gene	526367	528632	.	+	.	ID=Rr010483.t1.path1;Name=Rr010483.t1
SC0000069	rubus_genome	mRNA	526367	528632	.	+	.	ID=Rr010483.t1.mrna1;Name=Rr010483.t1;Parent=Rr010483.t1.path1;coverage=100.0;identity=100.0;matches=1053;mismatches=0;indels=0;unknowns=0
SC0000069	rubus_genome	exon	526367	526701	100	+	.	ID=Rr010483.t1.mrna1.exon1;Name=Rr010483.t1;Parent=Rr010483.t1.mrna1;Target=Rr010483.t1 1 335 +
SC0000069	rubus_genome	exon	527915	528632	100	+	.	ID=Rr010483.t1.mrna1.exon2;Name=Rr010483.t1;Parent=Rr010483.t1.mrna1;Target=Rr010483.t1 336 1053 +
SC0000069	rubus_genome	CDS	526367	526701	100	+	0	ID=Rr010483.t1.mrna1.cds1;Name=Rr010483.t1;Parent=Rr010483.t1.mrna1;Target=Rr010483.t1 1 335 +
SC0000069	rubus_genome	CDS	527915	528632	100	+	2	ID=Rr010483.t1.mrna1.cds2;Name=Rr010483.t1;Parent=Rr010483.t1.mrna1;Target=Rr010483.t1 336 1053 +
SC0000069	rubus_genome	gene	540904	542483	.	+	.	ID=Rr010486.t1.path1;Name=Rr010486.t1
SC0000069	rubus_genome	mRNA	540904	542483	.	+	.	ID=Rr010486.t1.mrna1;Name=Rr010486.t1;Parent=Rr010486.t1.path1;coverage=100.0;identity=100.0;matches=480;mismatches=0;indels=0;unknowns=0
SC0000069	rubus_genome	exon	540904	541065	100	+	.	ID=Rr010486.t1.mrna1.exon1;Name=Rr010486.t1;Parent=Rr010486.t1.mrna1;Target=Rr010486.t1 1 162 +
SC0000069	rubus_genome	exon	542166	542483	100	+	.	ID=Rr010486.t1.mrna1.exon2;Name=Rr010486.t1;Parent=Rr010486.t1.mrna1;Target=Rr010486.t1 163 480 +
SC0000069	rubus_genome	CDS	540904	541065	100	+	0	ID=Rr010486.t1.mrna1.cds1;Name=Rr010486.t1;Parent=Rr010486.t1.mrna1;Target=Rr010486.t1 1 162 +
SC0000069	rubus_genome	CDS	542166	542483	100	+	0	ID=Rr010486.t1.mrna1.cds2;Name=Rr010486.t1;Parent=Rr010486.t1.mrna1;Target=Rr010486.t1 163 480 +
L1SC0000000	rubus_genome	gene	379624	380806	.	-	.	ID=Rr010487.t1.path1;Name=Rr010487.t1
L1SC0000000	rubus_genome	mRNA	379624	380806	.	-	.	ID=Rr010487.t1.mrna1;Name=Rr010487.t1;Parent=Rr010487.t1.path1;coverage=46.8;identity=100.0;matches=299;mismatches=0;indels=0;unknowns=0
L1SC0000000	rubus_genome	exon	380744	380806	100	-	.	ID=Rr010487.t1.mrna1.exon1;Name=Rr010487.t1;Parent=Rr010487.t1.mrna1;Target=Rr010487.t1 1 63 +
L1SC0000000	rubus_genome	exon	379624	379859	100	-	.	ID=Rr010487.t1.mrna1.exon2;Name=Rr010487.t1;Parent=Rr010487.t1.mrna1;Target=Rr010487.t1 64 299 +
L1SC0000000	rubus_genome	CDS	380744	380806	100	-	0	ID=Rr010487.t1.mrna1.cds1;Name=Rr010487.t1;Parent=Rr010487.t1.mrna1;Target=Rr010487.t1 1 63 +
L1SC0000000	rubus_genome	CDS	379626	379859	100	-	0	ID=Rr010487.t1.mrna1.cds2;Name=Rr010487.t1;Parent=Rr010487.t1.mrna1;Target=Rr010487.t1 64 297 +
SC0000069	rubus_genome	gene	637213	639068	.	+	.	ID=Rr010492.t1.path1;Name=Rr010492.t1
SC0000069	rubus_genome	mRNA	637213	639068	.	+	.	ID=Rr010492.t1.mrna1;Name=Rr010492.t1;Parent=Rr010492.t1.path1;coverage=100.0;identity=100.0;matches=330;mismatches=0;indels=0;unknowns=0
SC0000069	rubus_genome	exon	637213	637371	100	+	.	ID=Rr010492.t1.mrna1.exon1;Name=Rr010492.t1;Parent=Rr010492.t1.mrna1;Target=Rr010492.t1 1 159 +
SC0000069	rubus_genome	exon	638898	639068	100	+	.	ID=Rr010492.t1.mrna1.exon2;Name=Rr010492.t1;Parent=Rr010492.t1.mrna1;Target=Rr010492.t1 160 330 +
SC0000069	rubus_genome	CDS	637213	637371	100	+	0	ID=Rr010492.t1.mrna1.cds1;Name=Rr010492.t1;Parent=Rr010492.t1.mrna1;Target=Rr010492.t1 1 159 +
SC0000069	rubus_genome	CDS	638898	639068	100	+	0	ID=Rr010492.t1.mrna1.cds2;Name=Rr010492.t1;Parent=Rr010492.t1.mrna1;Target=Rr010492.t1 160 330 +
SC0000069	rubus_genome	gene	655146	661687	.	-	.	ID=Rr010494.t1.path1;Name=Rr010494.t1
SC0000069	rubus_genome	mRNA	655146	661687	.	-	.	ID=Rr010494.t1.mrna1;Name=Rr010494.t1;Parent=Rr010494.t1.path1;coverage=100.0;identity=100.0;matches=3615;mismatches=0;indels=0;unknowns=0
SC0000069	rubus_genome	exon	659953	661687	100	-	.	ID=Rr010494.t1.mrna1.exon1;Name=Rr010494.t1;Parent=Rr010494.t1.mrna1;Target=Rr010494.t1 1 1735 +
SC0000069	rubus_genome	exon	658497	659834	100	-	.	ID=Rr010494.t1.mrna1.exon2;Name=Rr010494.t1;Parent=Rr010494.t1.mrna1;Target=Rr010494.t1 1736 3073 +
SC0000069	rubus_genome	exon	655578	655859	100	-	.	ID=Rr010494.t1.mrna1.exon3;Name=Rr010494.t1;Parent=Rr010494.t1.mrna1;Target=Rr010494.t1 3074 3355 +
SC0000069	rubus_genome	exon	655146	655405	100	-	.	ID=Rr010494.t1.mrna1.exon4;Name=Rr010494.t1;Parent=Rr010494.t1.mrna1;Target=Rr010494.t1 3356 3615 +
SC0000069	rubus_genome	CDS	659953	661687	100	-	0	ID=Rr010494.t1.mrna1.cds1;Name=Rr010494.t1;Parent=Rr010494.t1.mrna1;Target=Rr010494.t1 1 1735 +
SC0000069	rubus_genome	CDS	658497	659834	100	-	1	ID=Rr010494.t1.mrna1.cds2;Name=Rr010494.t1;Parent=Rr010494.t1.mrna1;Target=Rr010494.t1 1736 3073 +
SC0000069	rubus_genome	CDS	655578	655859	100	-	1	ID=Rr010494.t1.mrna1.cds3;Name=Rr010494.t1;Parent=Rr010494.t1.mrna1;Target=Rr010494.t1 3074 3355 +
SC0000069	rubus_genome	CDS	655146	655405	100	-	1	ID=Rr010494.t1.mrna1.cds4;Name=Rr010494.t1;Parent=Rr010494.t1.mrna1;Target=Rr010494.t1 3356 3615 +
SC0000069	rubus_genome	gene	740358	740654	.	-	.	ID=Rr010496.t1.path1;Name=Rr010496.t1
SC0000069	rubus_genome	mRNA	740358	740654	.	-	.	ID=Rr010496.t1.mrna1;Name=Rr010496.t1;Parent=Rr010496.t1.path1;coverage=100.0;identity=100.0;matches=297;mismatches=0;indels=0;unknowns=0
SC0000069	rubus_genome	exon	740358	740654	100	-	.	ID=Rr010496.t1.mrna1.exon1;Name=Rr010496.t1;Parent=Rr010496.t1.mrna1;Target=Rr010496.t1 297 1 .
SC0000069	rubus_genome	CDS	740358	740654	100	-	0	ID=Rr010496.t1.mrna1.cds1;Name=Rr010496.t1;Parent=Rr010496.t1.mrna1;Target=Rr010496.t1 297 1 .
SC0000069	rubus_genome	gene	756060	757406	.	+	.	ID=Rr010499.t1.path1;Name=Rr010499.t1
SC0000069	rubus_genome	mRNA	756060	757406	.	+	.	ID=Rr010499.t1.mrna1;Name=Rr010499.t1;Parent=Rr010499.t1.path1;coverage=100.0;identity=100.0;matches=1170;mismatches=0;indels=0;unknowns=0
SC0000069	rubus_genome	exon	756060	756373	100	+	.	ID=Rr010499.t1.mrna1.exon1;Name=Rr010499.t1;Parent=Rr010499.t1.mrna1;Target=Rr010499.t1 1 314 +
SC0000069	rubus_genome	exon	756551	757406	100	+	.	ID=Rr010499.t1.mrna1.exon2;Name=Rr010499.t1;Parent=Rr010499.t1.mrna1;Target=Rr010499.t1 315 1170 +
SC0000069	rubus_genome	CDS	756060	756373	100	+	0	ID=Rr010499.t1.mrna1.cds1;Name=Rr010499.t1;Parent=Rr010499.t1.mrna1;Target=Rr010499.t1 1 314 +
SC0000069	rubus_genome	CDS	756551	757406	100	+	2	ID=Rr010499.t1.mrna1.cds2;Name=Rr010499.t1;Parent=Rr010499.t1.mrna1;Target=Rr010499.t1 315 1170 +
SC0000069	rubus_genome	gene	772178	777349	.	+	.	ID=Rr010501.t1.path1;Name=Rr010501.t1
SC0000069	rubus_genome	mRNA	772178	777349	.	+	.	ID=Rr010501.t1.mrna1;Name=Rr010501.t1;Parent=Rr010501.t1.path1;coverage=100.0;identity=100.0;matches=5072;mismatches=0;indels=0;unknowns=100
SC0000069	rubus_genome	exon	772178	777349	100	+	.	ID=Rr010501.t1.mrna1.exon1;Name=Rr010501.t1;Parent=Rr010501.t1.mrna1;Target=Rr010501.t1 5172 1 .
SC0000069	rubus_genome	CDS	772178	777349	100	+	0	ID=Rr010501.t1.mrna1.cds1;Name=Rr010501.t1;Parent=Rr010501.t1.mrna1;Target=Rr010501.t1 5172 1 .
SC0000069	rubus_genome	gene	790500	792466	.	+	.	ID=Rr010502.t1.path1;Name=Rr010502.t1
SC0000069	rubus_genome	mRNA	790500	792466	.	+	.	ID=Rr010502.t1.mrna1;Name=Rr010502.t1;Parent=Rr010502.t1.path1;coverage=100.0;identity=100.0;matches=777;mismatches=0;indels=0;unknowns=0
SC0000069	rubus_genome	exon	790500	790687	100	+	.	ID=Rr010502.t1.mrna1.exon1;Name=Rr010502.t1;Parent=Rr010502.t1.mrna1;Target=Rr010502.t1 1 188 +
SC0000069	rubus_genome	exon	790935	791205	100	+	.	ID=Rr010502.t1.mrna1.exon2;Name=Rr010502.t1;Parent=Rr010502.t1.mrna1;Target=Rr010502.t1 189 459 +
SC0000069	rubus_genome	exon	792149	792466	100	+	.	ID=Rr010502.t1.mrna1.exon3;Name=Rr010502.t1;Parent=Rr010502.t1.mrna1;Target=Rr010502.t1 460 777 +
SC0000069	rubus_genome	CDS	790500	790687	100	+	0	ID=Rr010502.t1.mrna1.cds1;Name=Rr010502.t1;Parent=Rr010502.t1.mrna1;Target=Rr010502.t1 1 188 +
SC0000069	rubus_genome	CDS	790935	791205	100	+	2	ID=Rr010502.t1.mrna1.cds2;Name=Rr010502.t1;Parent=Rr010502.t1.mrna1;Target=Rr010502.t1 189 459 +
SC0000069	rubus_genome	CDS	792149	792466	100	+	0	ID=Rr010502.t1.mrna1.cds3;Name=Rr010502.t1;Parent=Rr010502.t1.mrna1;Target=Rr010502.t1 460 777 +
SC0000069	rubus_genome	gene	798236	798697	.	-	.	ID=Rr010504.t1.path1;Name=Rr010504.t1
SC0000069	rubus_genome	mRNA	798236	798697	.	-	.	ID=Rr010504.t1.mrna1;Name=Rr010504.t1;Parent=Rr010504.t1.path1;coverage=100.0;identity=100.0;matches=462;mismatches=0;indels=0;unknowns=0
SC0000069	rubus_genome	exon	798236	798697	100	-	.	ID=Rr010504.t1.mrna1.exon1;Name=Rr010504.t1;Parent=Rr010504.t1.mrna1;Target=Rr010504.t1 462 1 .
SC0000069	rubus_genome	CDS	798236	798697	100	-	0	ID=Rr010504.t1.mrna1.cds1;Name=Rr010504.t1;Parent=Rr010504.t1.mrna1;Target=Rr010504.t1 462 1 .
SC0000069	rubus_genome	gene	808922	811910	.	+	.	ID=Rr010505.t1.path1;Name=Rr010505.t1
SC0000069	rubus_genome	mRNA	808922	811910	.	+	.	ID=Rr010505.t1.mrna1;Name=Rr010505.t1;Parent=Rr010505.t1.path1;coverage=100.0;identity=100.0;matches=564;mismatches=0;indels=0;unknowns=0
SC0000069	rubus_genome	exon	808922	809144	100	+	.	ID=Rr010505.t1.mrna1.exon1;Name=Rr010505.t1;Parent=Rr010505.t1.mrna1;Target=Rr010505.t1 1 223 +
SC0000069	rubus_genome	exon	811570	811910	100	+	.	ID=Rr010505.t1.mrna1.exon2;Name=Rr010505.t1;Parent=Rr010505.t1.mrna1;Target=Rr010505.t1 224 564 +
SC0000069	rubus_genome	CDS	808922	809144	100	+	0	ID=Rr010505.t1.mrna1.cds1;Name=Rr010505.t1;Parent=Rr010505.t1.mrna1;Target=Rr010505.t1 1 223 +
SC0000069	rubus_genome	CDS	811570	811910	100	+	1	ID=Rr010505.t1.mrna1.cds2;Name=Rr010505.t1;Parent=Rr010505.t1.mrna1;Target=Rr010505.t1 224 564 +
SC0000069	rubus_genome	gene	816463	823241	.	-	.	ID=Rr010506.t1.path1;Name=Rr010506.t1
SC0000069	rubus_genome	mRNA	816463	823241	.	-	.	ID=Rr010506.t1.mrna1;Name=Rr010506.t1;Parent=Rr010506.t1.path1;coverage=100.0;identity=100.0;matches=516;mismatches=0;indels=0;unknowns=0
SC0000069	rubus_genome	exon	823125	823241	100	-	.	ID=Rr010506.t1.mrna1.exon1;Name=Rr010506.t1;Parent=Rr010506.t1.mrna1;Target=Rr010506.t1 1 117 +
SC0000069	rubus_genome	exon	817275	817414	100	-	.	ID=Rr010506.t1.mrna1.exon2;Name=Rr010506.t1;Parent=Rr010506.t1.mrna1;Target=Rr010506.t1 118 257 +
SC0000069	rubus_genome	exon	816463	816721	100	-	.	ID=Rr010506.t1.mrna1.exon3;Name=Rr010506.t1;Parent=Rr010506.t1.mrna1;Target=Rr010506.t1 258 516 +
SC0000069	rubus_genome	CDS	823125	823241	100	-	0	ID=Rr010506.t1.mrna1.cds1;Name=Rr010506.t1;Parent=Rr010506.t1.mrna1;Target=Rr010506.t1 1 117 +
SC0000069	rubus_genome	CDS	817275	817414	100	-	0	ID=Rr010506.t1.mrna1.cds2;Name=Rr010506.t1;Parent=Rr010506.t1.mrna1;Target=Rr010506.t1 118 257 +
SC0000069	rubus_genome	CDS	816463	816721	100	-	2	ID=Rr010506.t1.mrna1.cds3;Name=Rr010506.t1;Parent=Rr010506.t1.mrna1;Target=Rr010506.t1 258 516 +
SC0000069	rubus_genome	gene	818005	822519	.	-	.	ID=Rr010507.t1.path1;Name=Rr010507.t1
SC0000069	rubus_genome	mRNA	818005	822519	.	-	.	ID=Rr010507.t1.mrna1;Name=Rr010507.t1;Parent=Rr010507.t1.path1;coverage=100.0;identity=100.0;matches=4515;mismatches=0;indels=0;unknowns=0
SC0000069	rubus_genome	exon	818005	822519	100	-	.	ID=Rr010507.t1.mrna1.exon1;Name=Rr010507.t1;Parent=Rr010507.t1.mrna1;Target=Rr010507.t1 4515 1 .
SC0000069	rubus_genome	CDS	818005	822519	100	-	0	ID=Rr010507.t1.mrna1.cds1;Name=Rr010507.t1;Parent=Rr010507.t1.mrna1;Target=Rr010507.t1 4515 1 .
SC0000069	rubus_genome	gene	858359	860654	.	+	.	ID=Rr010509.t1.path1;Name=Rr010509.t1
SC0000069	rubus_genome	mRNA	858359	860654	.	+	.	ID=Rr010509.t1.mrna1;Name=Rr010509.t1;Parent=Rr010509.t1.path1;coverage=100.0;identity=100.0;matches=1608;mismatches=0;indels=0;unknowns=0
SC0000069	rubus_genome	exon	858359	858419	100	+	.	ID=Rr010509.t1.mrna1.exon1;Name=Rr010509.t1;Parent=Rr010509.t1.mrna1;Target=Rr010509.t1 1 61 +
SC0000069	rubus_genome	exon	859022	860345	100	+	.	ID=Rr010509.t1.mrna1.exon2;Name=Rr010509.t1;Parent=Rr010509.t1.mrna1;Target=Rr010509.t1 62 1385 +
SC0000069	rubus_genome	exon	860432	860654	100	+	.	ID=Rr010509.t1.mrna1.exon3;Name=Rr010509.t1;Parent=Rr010509.t1.mrna1;Target=Rr010509.t1 1386 1608 +
SC0000069	rubus_genome	CDS	858359	858419	100	+	0	ID=Rr010509.t1.mrna1.cds1;Name=Rr010509.t1;Parent=Rr010509.t1.mrna1;Target=Rr010509.t1 1 61 +
SC0000069	rubus_genome	CDS	859022	860345	100	+	1	ID=Rr010509.t1.mrna1.cds2;Name=Rr010509.t1;Parent=Rr010509.t1.mrna1;Target=Rr010509.t1 62 1385 +
SC0000069	rubus_genome	CDS	860432	860654	100	+	2	ID=Rr010509.t1.mrna1.cds3;Name=Rr010509.t1;Parent=Rr010509.t1.mrna1;Target=Rr010509.t1 1386 1608 +
SC0000069	rubus_genome	gene	867795	870274	.	+	.	ID=Rr010510.t1.path1;Name=Rr010510.t1
SC0000069	rubus_genome	mRNA	867795	870274	.	+	.	ID=Rr010510.t1.mrna1;Name=Rr010510.t1;Parent=Rr010510.t1.path1;coverage=100.0;identity=100.0;matches=1626;mismatches=0;indels=0;unknowns=0
SC0000069	rubus_genome	exon	867795	868808	100	+	.	ID=Rr010510.t1.mrna1.exon1;Name=Rr010510.t1;Parent=Rr010510.t1.mrna1;Target=Rr010510.t1 1 1014 +
SC0000069	rubus_genome	exon	869663	870274	100	+	.	ID=Rr010510.t1.mrna1.exon2;Name=Rr010510.t1;Parent=Rr010510.t1.mrna1;Target=Rr010510.t1 1015 1626 +
SC0000069	rubus_genome	CDS	867795	868808	100	+	0	ID=Rr010510.t1.mrna1.cds1;Name=Rr010510.t1;Parent=Rr010510.t1.mrna1;Target=Rr010510.t1 1 1014 +
SC0000069	rubus_genome	CDS	869663	870274	100	+	0	ID=Rr010510.t1.mrna1.cds2;Name=Rr010510.t1;Parent=Rr010510.t1.mrna1;Target=Rr010510.t1 1015 1626 +
SC0000069	rubus_genome	gene	888966	893045	.	-	.	ID=Rr010511.t1.path1;Name=Rr010511.t1
SC0000069	rubus_genome	mRNA	888966	893045	.	-	.	ID=Rr010511.t1.mrna1;Name=Rr010511.t1;Parent=Rr010511.t1.path1;coverage=100.0;identity=100.0;matches=3822;mismatches=0;indels=0;unknowns=0
SC0000069	rubus_genome	exon	892931	893045	100	-	.	ID=Rr010511.t1.mrna1.exon1;Name=Rr010511.t1;Parent=Rr010511.t1.mrna1;Target=Rr010511.t1 1 115 +
SC0000069	rubus_genome	exon	888966	892672	100	-	.	ID=Rr010511.t1.mrna1.exon2;Name=Rr010511.t1;Parent=Rr010511.t1.mrna1;Target=Rr010511.t1 116 3822 +
SC0000069	rubus_genome	CDS	892931	893045	100	-	0	ID=Rr010511.t1.mrna1.cds1;Name=Rr010511.t1;Parent=Rr010511.t1.mrna1;Target=Rr010511.t1 1 115 +
SC0000069	rubus_genome	CDS	888966	892672	100	-	1	ID=Rr010511.t1.mrna1.cds2;Name=Rr010511.t1;Parent=Rr010511.t1.mrna1;Target=Rr010511.t1 116 3822 +
SC0000069	rubus_genome	gene	903838	905151	.	+	.	ID=Rr010512.t1.path1;Name=Rr010512.t1
SC0000069	rubus_genome	mRNA	903838	905151	.	+	.	ID=Rr010512.t1.mrna1;Name=Rr010512.t1;Parent=Rr010512.t1.path1;coverage=100.0;identity=100.0;matches=1314;mismatches=0;indels=0;unknowns=0
SC0000069	rubus_genome	exon	903838	905151	100	+	.	ID=Rr010512.t1.mrna1.exon1;Name=Rr010512.t1;Parent=Rr010512.t1.mrna1;Target=Rr010512.t1 1314 1 .
SC0000069	rubus_genome	CDS	903838	905151	100	+	0	ID=Rr010512.t1.mrna1.cds1;Name=Rr010512.t1;Parent=Rr010512.t1.mrna1;Target=Rr010512.t1 1314 1 .
SC0000069	rubus_genome	gene	932202	933227	.	-	.	ID=Rr010513.t1.path1;Name=Rr010513.t1
SC0000069	rubus_genome	mRNA	932202	933227	.	-	.	ID=Rr010513.t1.mrna1;Name=Rr010513.t1;Parent=Rr010513.t1.path1;coverage=100.0;identity=100.0;matches=1026;mismatches=0;indels=0;unknowns=0
SC0000069	rubus_genome	exon	932202	933227	100	-	.	ID=Rr010513.t1.mrna1.exon1;Name=Rr010513.t1;Parent=Rr010513.t1.mrna1;Target=Rr010513.t1 1026 1 .
SC0000069	rubus_genome	CDS	932202	933227	100	-	0	ID=Rr010513.t1.mrna1.cds1;Name=Rr010513.t1;Parent=Rr010513.t1.mrna1;Target=Rr010513.t1 1026 1 .
SC0000069	rubus_genome	gene	949518	950804	.	-	.	ID=Rr010514.t1.path1;Name=Rr010514.t1
SC0000069	rubus_genome	mRNA	949518	950804	.	-	.	ID=Rr010514.t1.mrna1;Name=Rr010514.t1;Parent=Rr010514.t1.path1;coverage=100.0;identity=100.0;matches=1287;mismatches=0;indels=0;unknowns=0
SC0000069	rubus_genome	exon	949518	950804	100	-	.	ID=Rr010514.t1.mrna1.exon1;Name=Rr010514.t1;Parent=Rr010514.t1.mrna1;Target=Rr010514.t1 1287 1 .
SC0000069	rubus_genome	CDS	949518	950804	100	-	0	ID=Rr010514.t1.mrna1.cds1;Name=Rr010514.t1;Parent=Rr010514.t1.mrna1;Target=Rr010514.t1 1287 1 .
SC0000069	rubus_genome	gene	955578	960224	.	+	.	ID=Rr010515.t1.path1;Name=Rr010515.t1
SC0000069	rubus_genome	mRNA	955578	960224	.	+	.	ID=Rr010515.t1.mrna1;Name=Rr010515.t1;Parent=Rr010515.t1.path1;coverage=100.0;identity=100.0;matches=1815;mismatches=0;indels=0;unknowns=0
SC0000069	rubus_genome	exon	955578	955594	100	+	.	ID=Rr010515.t1.mrna1.exon1;Name=Rr010515.t1;Parent=Rr010515.t1.mrna1;Target=Rr010515.t1 1 17 +
SC0000069	rubus_genome	exon	955877	956577	100	+	.	ID=Rr010515.t1.mrna1.exon2;Name=Rr010515.t1;Parent=Rr010515.t1.mrna1;Target=Rr010515.t1 18 718 +
SC0000069	rubus_genome	exon	956815	957009	100	+	.	ID=Rr010515.t1.mrna1.exon3;Name=Rr010515.t1;Parent=Rr010515.t1.mrna1;Target=Rr010515.t1 719 913 +
SC0000069	rubus_genome	exon	958819	959212	100	+	.	ID=Rr010515.t1.mrna1.exon4;Name=Rr010515.t1;Parent=Rr010515.t1.mrna1;Target=Rr010515.t1 914 1307 +
SC0000069	rubus_genome	exon	959307	959610	100	+	.	ID=Rr010515.t1.mrna1.exon5;Name=Rr010515.t1;Parent=Rr010515.t1.mrna1;Target=Rr010515.t1 1308 1611 +
SC0000069	rubus_genome	exon	960021	960224	100	+	.	ID=Rr010515.t1.mrna1.exon6;Name=Rr010515.t1;Parent=Rr010515.t1.mrna1;Target=Rr010515.t1 1612 1815 +
SC0000069	rubus_genome	CDS	955578	955594	100	+	0	ID=Rr010515.t1.mrna1.cds1;Name=Rr010515.t1;Parent=Rr010515.t1.mrna1;Target=Rr010515.t1 1 17 +
SC0000069	rubus_genome	CDS	955877	956577	100	+	2	ID=Rr010515.t1.mrna1.cds2;Name=Rr010515.t1;Parent=Rr010515.t1.mrna1;Target=Rr010515.t1 18 718 +
SC0000069	rubus_genome	CDS	956815	957009	100	+	1	ID=Rr010515.t1.mrna1.cds3;Name=Rr010515.t1;Parent=Rr010515.t1.mrna1;Target=Rr010515.t1 719 913 +
SC0000069	rubus_genome	CDS	958819	959212	100	+	1	ID=Rr010515.t1.mrna1.cds4;Name=Rr010515.t1;Parent=Rr010515.t1.mrna1;Target=Rr010515.t1 914 1307 +
SC0000069	rubus_genome	CDS	959307	959610	100	+	2	ID=Rr010515.t1.mrna1.cds5;Name=Rr010515.t1;Parent=Rr010515.t1.mrna1;Target=Rr010515.t1 1308 1611 +
SC0000069	rubus_genome	CDS	960021	960224	100	+	0	ID=Rr010515.t1.mrna1.cds6;Name=Rr010515.t1;Parent=Rr010515.t1.mrna1;Target=Rr010515.t1 1612 1815 +
SC0000069	rubus_genome	gene	969142	971531	.	+	.	ID=Rr010518.t1.path1;Name=Rr010518.t1
SC0000069	rubus_genome	mRNA	969142	971531	.	+	.	ID=Rr010518.t1.mrna1;Name=Rr010518.t1;Parent=Rr010518.t1.path1;coverage=100.0;identity=100.0;matches=1479;mismatches=0;indels=0;unknowns=0
SC0000069	rubus_genome	exon	969142	969982	100	+	.	ID=Rr010518.t1.mrna1.exon1;Name=Rr010518.t1;Parent=Rr010518.t1.mrna1;Target=Rr010518.t1 1 841 +
SC0000069	rubus_genome	exon	970894	971531	100	+	.	ID=Rr010518.t1.mrna1.exon2;Name=Rr010518.t1;Parent=Rr010518.t1.mrna1;Target=Rr010518.t1 842 1479 +
SC0000069	rubus_genome	CDS	969142	969982	100	+	0	ID=Rr010518.t1.mrna1.cds1;Name=Rr010518.t1;Parent=Rr010518.t1.mrna1;Target=Rr010518.t1 1 841 +
SC0000069	rubus_genome	CDS	970894	971531	100	+	1	ID=Rr010518.t1.mrna1.cds2;Name=Rr010518.t1;Parent=Rr010518.t1.mrna1;Target=Rr010518.t1 842 1479 +
SC0000069	rubus_genome	gene	1013955	1017065	.	-	.	ID=Rr010519.t1.path1;Name=Rr010519.t1
SC0000069	rubus_genome	mRNA	1013955	1017065	.	-	.	ID=Rr010519.t1.mrna1;Name=Rr010519.t1;Parent=Rr010519.t1.path1;coverage=100.0;identity=100.0;matches=711;mismatches=0;indels=0;unknowns=0
SC0000069	rubus_genome	exon	1017032	1017065	100	-	.	ID=Rr010519.t1.mrna1.exon1;Name=Rr010519.t1;Parent=Rr010519.t1.mrna1;Target=Rr010519.t1 1 34 +
SC0000069	rubus_genome	exon	1014946	1015112	100	-	.	ID=Rr010519.t1.mrna1.exon2;Name=Rr010519.t1;Parent=Rr010519.t1.mrna1;Target=Rr010519.t1 35 201 +
SC0000069	rubus_genome	exon	1014465	1014547	100	-	.	ID=Rr010519.t1.mrna1.exon3;Name=Rr010519.t1;Parent=Rr010519.t1.mrna1;Target=Rr010519.t1 202 284 +
SC0000069	rubus_genome	exon	1013955	1014381	100	-	.	ID=Rr010519.t1.mrna1.exon4;Name=Rr010519.t1;Parent=Rr010519.t1.mrna1;Target=Rr010519.t1 285 711 +
SC0000069	rubus_genome	CDS	1017032	1017065	100	-	0	ID=Rr010519.t1.mrna1.cds1;Name=Rr010519.t1;Parent=Rr010519.t1.mrna1;Target=Rr010519.t1 1 34 +
SC0000069	rubus_genome	CDS	1014946	1015112	100	-	1	ID=Rr010519.t1.mrna1.cds2;Name=Rr010519.t1;Parent=Rr010519.t1.mrna1;Target=Rr010519.t1 35 201 +
SC0000069	rubus_genome	CDS	1014465	1014547	100	-	0	ID=Rr010519.t1.mrna1.cds3;Name=Rr010519.t1;Parent=Rr010519.t1.mrna1;Target=Rr010519.t1 202 284 +
SC0000069	rubus_genome	CDS	1013955	1014381	100	-	2	ID=Rr010519.t1.mrna1.cds4;Name=Rr010519.t1;Parent=Rr010519.t1.mrna1;Target=Rr010519.t1 285 711 +
SC0000069	rubus_genome	gene	1019066	1019369	.	-	.	ID=Rr010522.t1.path1;Name=Rr010522.t1
SC0000069	rubus_genome	mRNA	1019066	1019369	.	-	.	ID=Rr010522.t1.mrna1;Name=Rr010522.t1;Parent=Rr010522.t1.path1;coverage=96.5;identity=100.0;matches=304;mismatches=0;indels=0;unknowns=0
SC0000069	rubus_genome	exon	1019066	1019369	100	-	.	ID=Rr010522.t1.mrna1.exon1;Name=Rr010522.t1;Parent=Rr010522.t1.mrna1;Target=Rr010522.t1 315 12 .
SC0000069	rubus_genome	CDS	1019066	1019368	100	-	0	ID=Rr010522.t1.mrna1.cds1;Name=Rr010522.t1;Parent=Rr010522.t1.mrna1;Target=Rr010522.t1 315 13 .
SC0000069	rubus_genome	gene	1042832	1043937	.	-	.	ID=Rr010523.t1.path1;Name=Rr010523.t1
SC0000069	rubus_genome	mRNA	1042832	1043937	.	-	.	ID=Rr010523.t1.mrna1;Name=Rr010523.t1;Parent=Rr010523.t1.path1;coverage=100.0;identity=100.0;matches=279;mismatches=0;indels=0;unknowns=0
SC0000069	rubus_genome	exon	1043818	1043937	100	-	.	ID=Rr010523.t1.mrna1.exon1;Name=Rr010523.t1;Parent=Rr010523.t1.mrna1;Target=Rr010523.t1 1 120 +
SC0000069	rubus_genome	exon	1042832	1042990	100	-	.	ID=Rr010523.t1.mrna1.exon2;Name=Rr010523.t1;Parent=Rr010523.t1.mrna1;Target=Rr010523.t1 121 279 +
SC0000069	rubus_genome	CDS	1043818	1043937	100	-	0	ID=Rr010523.t1.mrna1.cds1;Name=Rr010523.t1;Parent=Rr010523.t1.mrna1;Target=Rr010523.t1 1 120 +
SC0000069	rubus_genome	CDS	1042832	1042990	100	-	0	ID=Rr010523.t1.mrna1.cds2;Name=Rr010523.t1;Parent=Rr010523.t1.mrna1;Target=Rr010523.t1 121 279 +
SC0000069	rubus_genome	gene	1056524	1058260	.	-	.	ID=Rr010524.t1.path1;Name=Rr010524.t1
SC0000069	rubus_genome	mRNA	1056524	1058260	.	-	.	ID=Rr010524.t1.mrna1;Name=Rr010524.t1;Parent=Rr010524.t1.path1;coverage=100.0;identity=100.0;matches=732;mismatches=0;indels=0;unknowns=0
SC0000069	rubus_genome	exon	1058000	1058260	100	-	.	ID=Rr010524.t1.mrna1.exon1;Name=Rr010524.t1;Parent=Rr010524.t1.mrna1;Target=Rr010524.t1 1 261 +
SC0000069	rubus_genome	exon	1057828	1057854	100	-	.	ID=Rr010524.t1.mrna1.exon2;Name=Rr010524.t1;Parent=Rr010524.t1.mrna1;Target=Rr010524.t1 262 288 +
SC0000069	rubus_genome	exon	1057675	1057732	100	-	.	ID=Rr010524.t1.mrna1.exon3;Name=Rr010524.t1;Parent=Rr010524.t1.mrna1;Target=Rr010524.t1 289 346 +
SC0000069	rubus_genome	exon	1056957	1057123	100	-	.	ID=Rr010524.t1.mrna1.exon4;Name=Rr010524.t1;Parent=Rr010524.t1.mrna1;Target=Rr010524.t1 347 513 +
SC0000069	rubus_genome	exon	1056743	1056825	100	-	.	ID=Rr010524.t1.mrna1.exon5;Name=Rr010524.t1;Parent=Rr010524.t1.mrna1;Target=Rr010524.t1 514 596 +
SC0000069	rubus_genome	exon	1056524	1056659	100	-	.	ID=Rr010524.t1.mrna1.exon6;Name=Rr010524.t1;Parent=Rr010524.t1.mrna1;Target=Rr010524.t1 597 732 +
SC0000069	rubus_genome	CDS	1058000	1058260	100	-	0	ID=Rr010524.t1.mrna1.cds1;Name=Rr010524.t1;Parent=Rr010524.t1.mrna1;Target=Rr010524.t1 1 261 +
SC0000069	rubus_genome	CDS	1057828	1057854	100	-	0	ID=Rr010524.t1.mrna1.cds2;Name=Rr010524.t1;Parent=Rr010524.t1.mrna1;Target=Rr010524.t1 262 288 +
SC0000069	rubus_genome	CDS	1057675	1057732	100	-	0	ID=Rr010524.t1.mrna1.cds3;Name=Rr010524.t1;Parent=Rr010524.t1.mrna1;Target=Rr010524.t1 289 346 +
SC0000069	rubus_genome	CDS	1056957	1057123	100	-	1	ID=Rr010524.t1.mrna1.cds4;Name=Rr010524.t1;Parent=Rr010524.t1.mrna1;Target=Rr010524.t1 347 513 +
SC0000069	rubus_genome	CDS	1056743	1056825	100	-	0	ID=Rr010524.t1.mrna1.cds5;Name=Rr010524.t1;Parent=Rr010524.t1.mrna1;Target=Rr010524.t1 514 596 +
SC0000069	rubus_genome	CDS	1056524	1056659	100	-	2	ID=Rr010524.t1.mrna1.cds6;Name=Rr010524.t1;Parent=Rr010524.t1.mrna1;Target=Rr010524.t1 597 732 +
L1SC0000070	rubus_genome	gene	8476	10118	.	+	.	ID=Rr010525.t1.path1;Name=Rr010525.t1
L1SC0000070	rubus_genome	mRNA	8476	10118	.	+	.	ID=Rr010525.t1.mrna1;Name=Rr010525.t1;Parent=Rr010525.t1.path1;coverage=100.0;identity=100.0;matches=975;mismatches=0;indels=0;unknowns=0
L1SC0000070	rubus_genome	exon	8476	8935	100	+	.	ID=Rr010525.t1.mrna1.exon1;Name=Rr010525.t1;Parent=Rr010525.t1.mrna1;Target=Rr010525.t1 1 460 +
L1SC0000070	rubus_genome	exon	9604	10118	100	+	.	ID=Rr010525.t1.mrna1.exon2;Name=Rr010525.t1;Parent=Rr010525.t1.mrna1;Target=Rr010525.t1 461 975 +
L1SC0000070	rubus_genome	CDS	8476	8935	100	+	0	ID=Rr010525.t1.mrna1.cds1;Name=Rr010525.t1;Parent=Rr010525.t1.mrna1;Target=Rr010525.t1 1 460 +
L1SC0000070	rubus_genome	CDS	9604	10118	100	+	1	ID=Rr010525.t1.mrna1.cds2;Name=Rr010525.t1;Parent=Rr010525.t1.mrna1;Target=Rr010525.t1 461 975 +
L1SC0000070	rubus_genome	gene	80866	81561	.	+	.	ID=Rr010531.t1.path1;Name=Rr010531.t1
L1SC0000070	rubus_genome	mRNA	80866	81561	.	+	.	ID=Rr010531.t1.mrna1;Name=Rr010531.t1;Parent=Rr010531.t1.path1;coverage=100.0;identity=100.0;matches=696;mismatches=0;indels=0;unknowns=0
L1SC0000070	rubus_genome	exon	80866	81561	100	+	.	ID=Rr010531.t1.mrna1.exon1;Name=Rr010531.t1;Parent=Rr010531.t1.mrna1;Target=Rr010531.t1 696 1 .
L1SC0000070	rubus_genome	CDS	80866	81561	100	+	0	ID=Rr010531.t1.mrna1.cds1;Name=Rr010531.t1;Parent=Rr010531.t1.mrna1;Target=Rr010531.t1 696 1 .
L1SC0000070	rubus_genome	gene	81610	83487	.	+	.	ID=Rr010532.t1.path1;Name=Rr010532.t1
L1SC0000070	rubus_genome	mRNA	81610	83487	.	+	.	ID=Rr010532.t1.mrna1;Name=Rr010532.t1;Parent=Rr010532.t1.path1;coverage=100.0;identity=100.0;matches=1878;mismatches=0;indels=0;unknowns=0
L1SC0000070	rubus_genome	exon	81610	83487	100	+	.	ID=Rr010532.t1.mrna1.exon1;Name=Rr010532.t1;Parent=Rr010532.t1.mrna1;Target=Rr010532.t1 1878 1 .
L1SC0000070	rubus_genome	CDS	81610	83487	100	+	0	ID=Rr010532.t1.mrna1.cds1;Name=Rr010532.t1;Parent=Rr010532.t1.mrna1;Target=Rr010532.t1 1878 1 .
L1SC0000070	rubus_genome	gene	88772	89845	.	+	.	ID=Rr010534.t1.path1;Name=Rr010534.t1
L1SC0000070	rubus_genome	mRNA	88772	89845	.	+	.	ID=Rr010534.t1.mrna1;Name=Rr010534.t1;Parent=Rr010534.t1.path1;coverage=100.0;identity=100.0;matches=1074;mismatches=0;indels=0;unknowns=0
L1SC0000070	rubus_genome	exon	88772	89845	100	+	.	ID=Rr010534.t1.mrna1.exon1;Name=Rr010534.t1;Parent=Rr010534.t1.mrna1;Target=Rr010534.t1 1074 1 .
L1SC0000070	rubus_genome	CDS	88772	89845	100	+	0	ID=Rr010534.t1.mrna1.cds1;Name=Rr010534.t1;Parent=Rr010534.t1.mrna1;Target=Rr010534.t1 1074 1 .
L1SC0000070	rubus_genome	gene	115065	118499	.	+	.	ID=Rr010535.t1.path1;Name=Rr010535.t1
L1SC0000070	rubus_genome	mRNA	115065	118499	.	+	.	ID=Rr010535.t1.mrna1;Name=Rr010535.t1;Parent=Rr010535.t1.path1;coverage=100.0;identity=100.0;matches=3435;mismatches=0;indels=0;unknowns=0
L1SC0000070	rubus_genome	exon	115065	118499	100	+	.	ID=Rr010535.t1.mrna1.exon1;Name=Rr010535.t1;Parent=Rr010535.t1.mrna1;Target=Rr010535.t1 3435 1 .
L1SC0000070	rubus_genome	CDS	115065	118499	100	+	0	ID=Rr010535.t1.mrna1.cds1;Name=Rr010535.t1;Parent=Rr010535.t1.mrna1;Target=Rr010535.t1 3435 1 .
L1SC0000070	rubus_genome	gene	120970	122448	.	+	.	ID=Rr010536.t1.path1;Name=Rr010536.t1
L1SC0000070	rubus_genome	mRNA	120970	122448	.	+	.	ID=Rr010536.t1.mrna1;Name=Rr010536.t1;Parent=Rr010536.t1.path1;coverage=100.0;identity=100.0;matches=645;mismatches=0;indels=0;unknowns=0
L1SC0000070	rubus_genome	exon	120970	121063	100	+	.	ID=Rr010536.t1.mrna1.exon1;Name=Rr010536.t1;Parent=Rr010536.t1.mrna1;Target=Rr010536.t1 1 94 +
L1SC0000070	rubus_genome	exon	121898	122448	100	+	.	ID=Rr010536.t1.mrna1.exon2;Name=Rr010536.t1;Parent=Rr010536.t1.mrna1;Target=Rr010536.t1 95 645 +
L1SC0000070	rubus_genome	CDS	120970	121063	100	+	0	ID=Rr010536.t1.mrna1.cds1;Name=Rr010536.t1;Parent=Rr010536.t1.mrna1;Target=Rr010536.t1 1 94 +
L1SC0000070	rubus_genome	CDS	121898	122448	100	+	1	ID=Rr010536.t1.mrna1.cds2;Name=Rr010536.t1;Parent=Rr010536.t1.mrna1;Target=Rr010536.t1 95 645 +
L1SC0000070	rubus_genome	gene	125321	127105	.	-	.	ID=Rr010537.t1.path1;Name=Rr010537.t1
L1SC0000070	rubus_genome	mRNA	125321	127105	.	-	.	ID=Rr010537.t1.mrna1;Name=Rr010537.t1;Parent=Rr010537.t1.path1;coverage=100.0;identity=100.0;matches=1785;mismatches=0;indels=0;unknowns=0
L1SC0000070	rubus_genome	exon	125321	127105	100	-	.	ID=Rr010537.t1.mrna1.exon1;Name=Rr010537.t1;Parent=Rr010537.t1.mrna1;Target=Rr010537.t1 1785 1 .
L1SC0000070	rubus_genome	CDS	125321	127105	100	-	0	ID=Rr010537.t1.mrna1.cds1;Name=Rr010537.t1;Parent=Rr010537.t1.mrna1;Target=Rr010537.t1 1785 1 .
L1SC0000070	rubus_genome	gene	128121	128486	.	+	.	ID=Rr010538.t1.path1;Name=Rr010538.t1
L1SC0000070	rubus_genome	mRNA	128121	128486	.	+	.	ID=Rr010538.t1.mrna1;Name=Rr010538.t1;Parent=Rr010538.t1.path1;coverage=100.0;identity=100.0;matches=366;mismatches=0;indels=0;unknowns=0
L1SC0000070	rubus_genome	exon	128121	128486	100	+	.	ID=Rr010538.t1.mrna1.exon1;Name=Rr010538.t1;Parent=Rr010538.t1.mrna1;Target=Rr010538.t1 366 1 .
L1SC0000070	rubus_genome	CDS	128121	128486	100	+	0	ID=Rr010538.t1.mrna1.cds1;Name=Rr010538.t1;Parent=Rr010538.t1.mrna1;Target=Rr010538.t1 366 1 .
L1SC0000070	rubus_genome	gene	129933	131811	.	+	.	ID=Rr010539.t1.path1;Name=Rr010539.t1
L1SC0000070	rubus_genome	mRNA	129933	131811	.	+	.	ID=Rr010539.t1.mrna1;Name=Rr010539.t1;Parent=Rr010539.t1.path1;coverage=100.0;identity=100.0;matches=1572;mismatches=0;indels=0;unknowns=0
L1SC0000070	rubus_genome	exon	129933	130509	100	+	.	ID=Rr010539.t1.mrna1.exon1;Name=Rr010539.t1;Parent=Rr010539.t1.mrna1;Target=Rr010539.t1 1 577 +
L1SC0000070	rubus_genome	exon	130639	130922	100	+	.	ID=Rr010539.t1.mrna1.exon2;Name=Rr010539.t1;Parent=Rr010539.t1.mrna1;Target=Rr010539.t1 578 861 +
L1SC0000070	rubus_genome	exon	130995	131066	100	+	.	ID=Rr010539.t1.mrna1.exon3;Name=Rr010539.t1;Parent=Rr010539.t1.mrna1;Target=Rr010539.t1 862 933 +
L1SC0000070	rubus_genome	exon	131173	131811	100	+	.	ID=Rr010539.t1.mrna1.exon4;Name=Rr010539.t1;Parent=Rr010539.t1.mrna1;Target=Rr010539.t1 934 1572 +
L1SC0000070	rubus_genome	CDS	129933	130509	100	+	0	ID=Rr010539.t1.mrna1.cds1;Name=Rr010539.t1;Parent=Rr010539.t1.mrna1;Target=Rr010539.t1 1 577 +
L1SC0000070	rubus_genome	CDS	130639	130922	100	+	1	ID=Rr010539.t1.mrna1.cds2;Name=Rr010539.t1;Parent=Rr010539.t1.mrna1;Target=Rr010539.t1 578 861 +
L1SC0000070	rubus_genome	CDS	130995	131066	100	+	0	ID=Rr010539.t1.mrna1.cds3;Name=Rr010539.t1;Parent=Rr010539.t1.mrna1;Target=Rr010539.t1 862 933 +
L1SC0000070	rubus_genome	CDS	131173	131811	100	+	0	ID=Rr010539.t1.mrna1.cds4;Name=Rr010539.t1;Parent=Rr010539.t1.mrna1;Target=Rr010539.t1 934 1572 +
L1SC0000070	rubus_genome	gene	151409	152881	.	+	.	ID=Rr010540.t1.path1;Name=Rr010540.t1
L1SC0000070	rubus_genome	mRNA	151409	152881	.	+	.	ID=Rr010540.t1.mrna1;Name=Rr010540.t1;Parent=Rr010540.t1.path1;coverage=100.0;identity=100.0;matches=1473;mismatches=0;indels=0;unknowns=0
L1SC0000070	rubus_genome	exon	151409	152881	100	+	.	ID=Rr010540.t1.mrna1.exon1;Name=Rr010540.t1;Parent=Rr010540.t1.mrna1;Target=Rr010540.t1 1473 1 .
L1SC0000070	rubus_genome	CDS	151409	152881	100	+	0	ID=Rr010540.t1.mrna1.cds1;Name=Rr010540.t1;Parent=Rr010540.t1.mrna1;Target=Rr010540.t1 1473 1 .
L1SC0000070	rubus_genome	gene	158531	161627	.	+	.	ID=Rr010541.t1.path1;Name=Rr010541.t1
L1SC0000070	rubus_genome	mRNA	158531	161627	.	+	.	ID=Rr010541.t1.mrna1;Name=Rr010541.t1;Parent=Rr010541.t1.path1;coverage=100.0;identity=100.0;matches=1719;mismatches=0;indels=0;unknowns=0
L1SC0000070	rubus_genome	exon	158531	158899	100	+	.	ID=Rr010541.t1.mrna1.exon1;Name=Rr010541.t1;Parent=Rr010541.t1.mrna1;Target=Rr010541.t1 1 369 +
L1SC0000070	rubus_genome	exon	159033	159146	100	+	.	ID=Rr010541.t1.mrna1.exon2;Name=Rr010541.t1;Parent=Rr010541.t1.mrna1;Target=Rr010541.t1 370 483 +
L1SC0000070	rubus_genome	exon	159221	159296	100	+	.	ID=Rr010541.t1.mrna1.exon3;Name=Rr010541.t1;Parent=Rr010541.t1.mrna1;Target=Rr010541.t1 484 559 +
L1SC0000070	rubus_genome	exon	159401	159478	100	+	.	ID=Rr010541.t1.mrna1.exon4;Name=Rr010541.t1;Parent=Rr010541.t1.mrna1;Target=Rr010541.t1 560 637 +
L1SC0000070	rubus_genome	exon	159591	159678	100	+	.	ID=Rr010541.t1.mrna1.exon5;Name=Rr010541.t1;Parent=Rr010541.t1.mrna1;Target=Rr010541.t1 638 725 +
L1SC0000070	rubus_genome	exon	159777	159990	100	+	.	ID=Rr010541.t1.mrna1.exon6;Name=Rr010541.t1;Parent=Rr010541.t1.mrna1;Target=Rr010541.t1 726 939 +
L1SC0000070	rubus_genome	exon	160140	160255	100	+	.	ID=Rr010541.t1.mrna1.exon7;Name=Rr010541.t1;Parent=Rr010541.t1.mrna1;Target=Rr010541.t1 940 1055 +
L1SC0000070	rubus_genome	exon	160490	160710	100	+	.	ID=Rr010541.t1.mrna1.exon8;Name=Rr010541.t1;Parent=Rr010541.t1.mrna1;Target=Rr010541.t1 1056 1276 +
L1SC0000070	rubus_genome	exon	160841	160875	100	+	.	ID=Rr010541.t1.mrna1.exon9;Name=Rr010541.t1;Parent=Rr010541.t1.mrna1;Target=Rr010541.t1 1277 1311 +
L1SC0000070	rubus_genome	exon	160989	161091	100	+	.	ID=Rr010541.t1.mrna1.exon10;Name=Rr010541.t1;Parent=Rr010541.t1.mrna1;Target=Rr010541.t1 1312 1414 +
L1SC0000070	rubus_genome	exon	161195	161303	100	+	.	ID=Rr010541.t1.mrna1.exon11;Name=Rr010541.t1;Parent=Rr010541.t1.mrna1;Target=Rr010541.t1 1415 1523 +
L1SC0000070	rubus_genome	exon	161432	161627	100	+	.	ID=Rr010541.t1.mrna1.exon12;Name=Rr010541.t1;Parent=Rr010541.t1.mrna1;Target=Rr010541.t1 1524 1719 +
L1SC0000070	rubus_genome	CDS	158531	158899	100	+	0	ID=Rr010541.t1.mrna1.cds1;Name=Rr010541.t1;Parent=Rr010541.t1.mrna1;Target=Rr010541.t1 1 369 +
L1SC0000070	rubus_genome	CDS	159033	159146	100	+	0	ID=Rr010541.t1.mrna1.cds2;Name=Rr010541.t1;Parent=Rr010541.t1.mrna1;Target=Rr010541.t1 370 483 +
L1SC0000070	rubus_genome	CDS	159221	159296	100	+	0	ID=Rr010541.t1.mrna1.cds3;Name=Rr010541.t1;Parent=Rr010541.t1.mrna1;Target=Rr010541.t1 484 559 +
L1SC0000070	rubus_genome	CDS	159401	159478	100	+	1	ID=Rr010541.t1.mrna1.cds4;Name=Rr010541.t1;Parent=Rr010541.t1.mrna1;Target=Rr010541.t1 560 637 +
L1SC0000070	rubus_genome	CDS	159591	159678	100	+	1	ID=Rr010541.t1.mrna1.cds5;Name=Rr010541.t1;Parent=Rr010541.t1.mrna1;Target=Rr010541.t1 638 725 +
L1SC0000070	rubus_genome	CDS	159777	159990	100	+	2	ID=Rr010541.t1.mrna1.cds6;Name=Rr010541.t1;Parent=Rr010541.t1.mrna1;Target=Rr010541.t1 726 939 +
L1SC0000070	rubus_genome	CDS	160140	160255	100	+	0	ID=Rr010541.t1.mrna1.cds7;Name=Rr010541.t1;Parent=Rr010541.t1.mrna1;Target=Rr010541.t1 940 1055 +
L1SC0000070	rubus_genome	CDS	160490	160710	100	+	2	ID=Rr010541.t1.mrna1.cds8;Name=Rr010541.t1;Parent=Rr010541.t1.mrna1;Target=Rr010541.t1 1056 1276 +
L1SC0000070	rubus_genome	CDS	160841	160875	100	+	1	ID=Rr010541.t1.mrna1.cds9;Name=Rr010541.t1;Parent=Rr010541.t1.mrna1;Target=Rr010541.t1 1277 1311 +
L1SC0000070	rubus_genome	CDS	160989	161091	100	+	0	ID=Rr010541.t1.mrna1.cds10;Name=Rr010541.t1;Parent=Rr010541.t1.mrna1;Target=Rr010541.t1 1312 1414 +
L1SC0000070	rubus_genome	CDS	161195	161303	100	+	1	ID=Rr010541.t1.mrna1.cds11;Name=Rr010541.t1;Parent=Rr010541.t1.mrna1;Target=Rr010541.t1 1415 1523 +
L1SC0000070	rubus_genome	CDS	161432	161627	100	+	2	ID=Rr010541.t1.mrna1.cds12;Name=Rr010541.t1;Parent=Rr010541.t1.mrna1;Target=Rr010541.t1 1524 1719 +
L1SC0000070	rubus_genome	gene	165663	169285	.	-	.	ID=Rr010542.t1.path1;Name=Rr010542.t1
L1SC0000070	rubus_genome	mRNA	165663	169285	.	-	.	ID=Rr010542.t1.mrna1;Name=Rr010542.t1;Parent=Rr010542.t1.path1;coverage=100.0;identity=100.0;matches=2949;mismatches=0;indels=0;unknowns=0
L1SC0000070	rubus_genome	exon	166723	169285	100	-	.	ID=Rr010542.t1.mrna1.exon1;Name=Rr010542.t1;Parent=Rr010542.t1.mrna1;Target=Rr010542.t1 1 2563 +
L1SC0000070	rubus_genome	exon	165663	166048	100	-	.	ID=Rr010542.t1.mrna1.exon2;Name=Rr010542.t1;Parent=Rr010542.t1.mrna1;Target=Rr010542.t1 2564 2949 +
L1SC0000070	rubus_genome	CDS	166723	169285	100	-	0	ID=Rr010542.t1.mrna1.cds1;Name=Rr010542.t1;Parent=Rr010542.t1.mrna1;Target=Rr010542.t1 1 2563 +
L1SC0000070	rubus_genome	CDS	165663	166048	100	-	1	ID=Rr010542.t1.mrna1.cds2;Name=Rr010542.t1;Parent=Rr010542.t1.mrna1;Target=Rr010542.t1 2564 2949 +
L1SC0000070	rubus_genome	gene	184902	187860	.	+	.	ID=Rr010544.t1.path1;Name=Rr010544.t1
L1SC0000070	rubus_genome	mRNA	184902	187860	.	+	.	ID=Rr010544.t1.mrna1;Name=Rr010544.t1;Parent=Rr010544.t1.path1;coverage=100.0;identity=100.0;matches=2559;mismatches=0;indels=0;unknowns=0
L1SC0000070	rubus_genome	exon	184902	185126	100	+	.	ID=Rr010544.t1.mrna1.exon1;Name=Rr010544.t1;Parent=Rr010544.t1.mrna1;Target=Rr010544.t1 1 225 +
L1SC0000070	rubus_genome	exon	185262	186296	100	+	.	ID=Rr010544.t1.mrna1.exon2;Name=Rr010544.t1;Parent=Rr010544.t1.mrna1;Target=Rr010544.t1 226 1260 +
L1SC0000070	rubus_genome	exon	186562	187860	100	+	.	ID=Rr010544.t1.mrna1.exon3;Name=Rr010544.t1;Parent=Rr010544.t1.mrna1;Target=Rr010544.t1 1261 2559 +
L1SC0000070	rubus_genome	CDS	184902	185126	100	+	0	ID=Rr010544.t1.mrna1.cds1;Name=Rr010544.t1;Parent=Rr010544.t1.mrna1;Target=Rr010544.t1 1 225 +
L1SC0000070	rubus_genome	CDS	185262	186296	100	+	0	ID=Rr010544.t1.mrna1.cds2;Name=Rr010544.t1;Parent=Rr010544.t1.mrna1;Target=Rr010544.t1 226 1260 +
L1SC0000070	rubus_genome	CDS	186562	187860	100	+	0	ID=Rr010544.t1.mrna1.cds3;Name=Rr010544.t1;Parent=Rr010544.t1.mrna1;Target=Rr010544.t1 1261 2559 +
L1SC0000070	rubus_genome	gene	215694	216497	.	-	.	ID=Rr010546.t1.path1;Name=Rr010546.t1
L1SC0000070	rubus_genome	mRNA	215694	216497	.	-	.	ID=Rr010546.t1.mrna1;Name=Rr010546.t1;Parent=Rr010546.t1.path1;coverage=100.0;identity=100.0;matches=804;mismatches=0;indels=0;unknowns=0
L1SC0000070	rubus_genome	exon	215694	216497	100	-	.	ID=Rr010546.t1.mrna1.exon1;Name=Rr010546.t1;Parent=Rr010546.t1.mrna1;Target=Rr010546.t1 804 1 .
L1SC0000070	rubus_genome	CDS	215694	216497	100	-	0	ID=Rr010546.t1.mrna1.cds1;Name=Rr010546.t1;Parent=Rr010546.t1.mrna1;Target=Rr010546.t1 804 1 .
L1SC0000070	rubus_genome	gene	228000	238860	.	-	.	ID=Rr010548.t2.path1;Name=Rr010548.t2
L1SC0000070	rubus_genome	mRNA	228000	238860	.	-	.	ID=Rr010548.t2.mrna1;Name=Rr010548.t2;Parent=Rr010548.t2.path1;coverage=100.0;identity=100.0;matches=2202;mismatches=0;indels=0;unknowns=0
L1SC0000070	rubus_genome	exon	238621	238860	100	-	.	ID=Rr010548.t2.mrna1.exon1;Name=Rr010548.t2;Parent=Rr010548.t2.mrna1;Target=Rr010548.t2 1 240 +
L1SC0000070	rubus_genome	exon	238343	238515	100	-	.	ID=Rr010548.t2.mrna1.exon2;Name=Rr010548.t2;Parent=Rr010548.t2.mrna1;Target=Rr010548.t2 241 413 +
L1SC0000070	rubus_genome	exon	238144	238216	100	-	.	ID=Rr010548.t2.mrna1.exon3;Name=Rr010548.t2;Parent=Rr010548.t2.mrna1;Target=Rr010548.t2 414 486 +
L1SC0000070	rubus_genome	exon	237789	237923	100	-	.	ID=Rr010548.t2.mrna1.exon4;Name=Rr010548.t2;Parent=Rr010548.t2.mrna1;Target=Rr010548.t2 487 621 +
L1SC0000070	rubus_genome	exon	237447	237657	100	-	.	ID=Rr010548.t2.mrna1.exon5;Name=Rr010548.t2;Parent=Rr010548.t2.mrna1;Target=Rr010548.t2 622 832 +
L1SC0000070	rubus_genome	exon	236419	236567	100	-	.	ID=Rr010548.t2.mrna1.exon6;Name=Rr010548.t2;Parent=Rr010548.t2.mrna1;Target=Rr010548.t2 833 981 +
L1SC0000070	rubus_genome	exon	235444	235542	100	-	.	ID=Rr010548.t2.mrna1.exon7;Name=Rr010548.t2;Parent=Rr010548.t2.mrna1;Target=Rr010548.t2 982 1080 +
L1SC0000070	rubus_genome	exon	234378	234447	100	-	.	ID=Rr010548.t2.mrna1.exon8;Name=Rr010548.t2;Parent=Rr010548.t2.mrna1;Target=Rr010548.t2 1081 1150 +
L1SC0000070	rubus_genome	exon	234096	234234	100	-	.	ID=Rr010548.t2.mrna1.exon9;Name=Rr010548.t2;Parent=Rr010548.t2.mrna1;Target=Rr010548.t2 1151 1289 +
L1SC0000070	rubus_genome	exon	232967	233061	100	-	.	ID=Rr010548.t2.mrna1.exon10;Name=Rr010548.t2;Parent=Rr010548.t2.mrna1;Target=Rr010548.t2 1290 1384 +
L1SC0000070	rubus_genome	exon	232751	232859	100	-	.	ID=Rr010548.t2.mrna1.exon11;Name=Rr010548.t2;Parent=Rr010548.t2.mrna1;Target=Rr010548.t2 1385 1493 +
L1SC0000070	rubus_genome	exon	231004	231169	100	-	.	ID=Rr010548.t2.mrna1.exon12;Name=Rr010548.t2;Parent=Rr010548.t2.mrna1;Target=Rr010548.t2 1494 1659 +
L1SC0000070	rubus_genome	exon	230317	230478	100	-	.	ID=Rr010548.t2.mrna1.exon13;Name=Rr010548.t2;Parent=Rr010548.t2.mrna1;Target=Rr010548.t2 1660 1821 +
L1SC0000070	rubus_genome	exon	229302	229470	100	-	.	ID=Rr010548.t2.mrna1.exon14;Name=Rr010548.t2;Parent=Rr010548.t2.mrna1;Target=Rr010548.t2 1822 1990 +
L1SC0000070	rubus_genome	exon	228487	228653	100	-	.	ID=Rr010548.t2.mrna1.exon15;Name=Rr010548.t2;Parent=Rr010548.t2.mrna1;Target=Rr010548.t2 1991 2157 +
L1SC0000070	rubus_genome	exon	228000	228044	100	-	.	ID=Rr010548.t2.mrna1.exon16;Name=Rr010548.t2;Parent=Rr010548.t2.mrna1;Target=Rr010548.t2 2158 2202 +
L1SC0000070	rubus_genome	CDS	238621	238860	100	-	0	ID=Rr010548.t2.mrna1.cds1;Name=Rr010548.t2;Parent=Rr010548.t2.mrna1;Target=Rr010548.t2 1 240 +
L1SC0000070	rubus_genome	CDS	238343	238515	100	-	0	ID=Rr010548.t2.mrna1.cds2;Name=Rr010548.t2;Parent=Rr010548.t2.mrna1;Target=Rr010548.t2 241 413 +
L1SC0000070	rubus_genome	CDS	238144	238216	100	-	2	ID=Rr010548.t2.mrna1.cds3;Name=Rr010548.t2;Parent=Rr010548.t2.mrna1;Target=Rr010548.t2 414 486 +
L1SC0000070	rubus_genome	CDS	237789	237923	100	-	0	ID=Rr010548.t2.mrna1.cds4;Name=Rr010548.t2;Parent=Rr010548.t2.mrna1;Target=Rr010548.t2 487 621 +
L1SC0000070	rubus_genome	CDS	237447	237657	100	-	0	ID=Rr010548.t2.mrna1.cds5;Name=Rr010548.t2;Parent=Rr010548.t2.mrna1;Target=Rr010548.t2 622 832 +
L1SC0000070	rubus_genome	CDS	236419	236567	100	-	1	ID=Rr010548.t2.mrna1.cds6;Name=Rr010548.t2;Parent=Rr010548.t2.mrna1;Target=Rr010548.t2 833 981 +
L1SC0000070	rubus_genome	CDS	235444	235542	100	-	0	ID=Rr010548.t2.mrna1.cds7;Name=Rr010548.t2;Parent=Rr010548.t2.mrna1;Target=Rr010548.t2 982 1080 +
L1SC0000070	rubus_genome	CDS	234378	234447	100	-	0	ID=Rr010548.t2.mrna1.cds8;Name=Rr010548.t2;Parent=Rr010548.t2.mrna1;Target=Rr010548.t2 1081 1150 +
L1SC0000070	rubus_genome	CDS	234096	234234	100	-	1	ID=Rr010548.t2.mrna1.cds9;Name=Rr010548.t2;Parent=Rr010548.t2.mrna1;Target=Rr010548.t2 1151 1289 +
L1SC0000070	rubus_genome	CDS	232967	233061	100	-	2	ID=Rr010548.t2.mrna1.cds10;Name=Rr010548.t2;Parent=Rr010548.t2.mrna1;Target=Rr010548.t2 1290 1384 +
L1SC0000070	rubus_genome	CDS	232751	232859	100	-	1	ID=Rr010548.t2.mrna1.cds11;Name=Rr010548.t2;Parent=Rr010548.t2.mrna1;Target=Rr010548.t2 1385 1493 +
L1SC0000070	rubus_genome	CDS	231004	231169	100	-	2	ID=Rr010548.t2.mrna1.cds12;Name=Rr010548.t2;Parent=Rr010548.t2.mrna1;Target=Rr010548.t2 1494 1659 +
L1SC0000070	rubus_genome	CDS	230317	230478	100	-	0	ID=Rr010548.t2.mrna1.cds13;Name=Rr010548.t2;Parent=Rr010548.t2.mrna1;Target=Rr010548.t2 1660 1821 +
L1SC0000070	rubus_genome	CDS	229302	229470	100	-	0	ID=Rr010548.t2.mrna1.cds14;Name=Rr010548.t2;Parent=Rr010548.t2.mrna1;Target=Rr010548.t2 1822 1990 +
L1SC0000070	rubus_genome	CDS	228487	228653	100	-	1	ID=Rr010548.t2.mrna1.cds15;Name=Rr010548.t2;Parent=Rr010548.t2.mrna1;Target=Rr010548.t2 1991 2157 +
L1SC0000070	rubus_genome	CDS	228000	228044	100	-	0	ID=Rr010548.t2.mrna1.cds16;Name=Rr010548.t2;Parent=Rr010548.t2.mrna1;Target=Rr010548.t2 2158 2202 +
L1SC0000070	rubus_genome	gene	243092	247239	.	-	.	ID=Rr010549.t1.path1;Name=Rr010549.t1
L1SC0000070	rubus_genome	mRNA	243092	247239	.	-	.	ID=Rr010549.t1.mrna1;Name=Rr010549.t1;Parent=Rr010549.t1.path1;coverage=100.0;identity=100.0;matches=555;mismatches=0;indels=0;unknowns=0
L1SC0000070	rubus_genome	exon	247149	247239	100	-	.	ID=Rr010549.t1.mrna1.exon1;Name=Rr010549.t1;Parent=Rr010549.t1.mrna1;Target=Rr010549.t1 1 91 +
L1SC0000070	rubus_genome	exon	245655	245854	100	-	.	ID=Rr010549.t1.mrna1.exon2;Name=Rr010549.t1;Parent=Rr010549.t1.mrna1;Target=Rr010549.t1 92 291 +
L1SC0000070	rubus_genome	exon	244089	244196	100	-	.	ID=Rr010549.t1.mrna1.exon3;Name=Rr010549.t1;Parent=Rr010549.t1.mrna1;Target=Rr010549.t1 292 399 +
L1SC0000070	rubus_genome	exon	243302	243353	100	-	.	ID=Rr010549.t1.mrna1.exon4;Name=Rr010549.t1;Parent=Rr010549.t1.mrna1;Target=Rr010549.t1 400 451 +
L1SC0000070	rubus_genome	exon	243092	243195	100	-	.	ID=Rr010549.t1.mrna1.exon5;Name=Rr010549.t1;Parent=Rr010549.t1.mrna1;Target=Rr010549.t1 452 555 +
L1SC0000070	rubus_genome	CDS	247149	247239	100	-	0	ID=Rr010549.t1.mrna1.cds1;Name=Rr010549.t1;Parent=Rr010549.t1.mrna1;Target=Rr010549.t1 1 91 +
L1SC0000070	rubus_genome	CDS	245655	245854	100	-	1	ID=Rr010549.t1.mrna1.cds2;Name=Rr010549.t1;Parent=Rr010549.t1.mrna1;Target=Rr010549.t1 92 291 +
L1SC0000070	rubus_genome	CDS	244089	244196	100	-	0	ID=Rr010549.t1.mrna1.cds3;Name=Rr010549.t1;Parent=Rr010549.t1.mrna1;Target=Rr010549.t1 292 399 +
L1SC0000070	rubus_genome	CDS	243302	243353	100	-	0	ID=Rr010549.t1.mrna1.cds4;Name=Rr010549.t1;Parent=Rr010549.t1.mrna1;Target=Rr010549.t1 400 451 +
```
