## Supplementary Data 5, 6, and 7 respectively for "Draft Genome Assembly and Annotation of Red Raspberry *Rubus Idaeus*": Rubus_idaeus.gff (part 25 of 60)

```
L1SC0000070	rubus_genome	CDS	243092	243195	100	-	1	ID=Rr010549.t1.mrna1.cds5;Name=Rr010549.t1;Parent=Rr010549.t1.mrna1;Target=Rr010549.t1 452 555 +
L1SC0000070	rubus_genome	gene	255285	256097	.	+	.	ID=Rr010550.t1.path1;Name=Rr010550.t1
L1SC0000070	rubus_genome	mRNA	255285	256097	.	+	.	ID=Rr010550.t1.mrna1;Name=Rr010550.t1;Parent=Rr010550.t1.path1;coverage=100.0;identity=100.0;matches=813;mismatches=0;indels=0;unknowns=0
L1SC0000070	rubus_genome	exon	255285	256097	100	+	.	ID=Rr010550.t1.mrna1.exon1;Name=Rr010550.t1;Parent=Rr010550.t1.mrna1;Target=Rr010550.t1 813 1 .
L1SC0000070	rubus_genome	CDS	255285	256097	100	+	0	ID=Rr010550.t1.mrna1.cds1;Name=Rr010550.t1;Parent=Rr010550.t1.mrna1;Target=Rr010550.t1 813 1 .
L1SC0000070	rubus_genome	gene	261689	266336	.	+	.	ID=Rr010551.t1.path1;Name=Rr010551.t1
L1SC0000070	rubus_genome	mRNA	261689	266336	.	+	.	ID=Rr010551.t1.mrna1;Name=Rr010551.t1;Parent=Rr010551.t1.path1;coverage=100.0;identity=100.0;matches=798;mismatches=0;indels=0;unknowns=0
L1SC0000070	rubus_genome	exon	261689	261862	100	+	.	ID=Rr010551.t1.mrna1.exon1;Name=Rr010551.t1;Parent=Rr010551.t1.mrna1;Target=Rr010551.t1 1 174 +
L1SC0000070	rubus_genome	exon	262085	262153	100	+	.	ID=Rr010551.t1.mrna1.exon2;Name=Rr010551.t1;Parent=Rr010551.t1.mrna1;Target=Rr010551.t1 175 243 +
L1SC0000070	rubus_genome	exon	262924	263043	100	+	.	ID=Rr010551.t1.mrna1.exon3;Name=Rr010551.t1;Parent=Rr010551.t1.mrna1;Target=Rr010551.t1 244 363 +
L1SC0000070	rubus_genome	exon	263124	263198	100	+	.	ID=Rr010551.t1.mrna1.exon4;Name=Rr010551.t1;Parent=Rr010551.t1.mrna1;Target=Rr010551.t1 364 438 +
L1SC0000070	rubus_genome	exon	263863	263919	100	+	.	ID=Rr010551.t1.mrna1.exon5;Name=Rr010551.t1;Parent=Rr010551.t1.mrna1;Target=Rr010551.t1 439 495 +
L1SC0000070	rubus_genome	exon	264743	264884	100	+	.	ID=Rr010551.t1.mrna1.exon6;Name=Rr010551.t1;Parent=Rr010551.t1.mrna1;Target=Rr010551.t1 496 637 +
L1SC0000070	rubus_genome	exon	266176	266336	100	+	.	ID=Rr010551.t1.mrna1.exon7;Name=Rr010551.t1;Parent=Rr010551.t1.mrna1;Target=Rr010551.t1 638 798 +
L1SC0000070	rubus_genome	CDS	261689	261862	100	+	0	ID=Rr010551.t1.mrna1.cds1;Name=Rr010551.t1;Parent=Rr010551.t1.mrna1;Target=Rr010551.t1 1 174 +
L1SC0000070	rubus_genome	CDS	262085	262153	100	+	0	ID=Rr010551.t1.mrna1.cds2;Name=Rr010551.t1;Parent=Rr010551.t1.mrna1;Target=Rr010551.t1 175 243 +
L1SC0000070	rubus_genome	CDS	262924	263043	100	+	0	ID=Rr010551.t1.mrna1.cds3;Name=Rr010551.t1;Parent=Rr010551.t1.mrna1;Target=Rr010551.t1 244 363 +
L1SC0000070	rubus_genome	CDS	263124	263198	100	+	0	ID=Rr010551.t1.mrna1.cds4;Name=Rr010551.t1;Parent=Rr010551.t1.mrna1;Target=Rr010551.t1 364 438 +
L1SC0000070	rubus_genome	CDS	263863	263919	100	+	0	ID=Rr010551.t1.mrna1.cds5;Name=Rr010551.t1;Parent=Rr010551.t1.mrna1;Target=Rr010551.t1 439 495 +
L1SC0000070	rubus_genome	CDS	264743	264884	100	+	0	ID=Rr010551.t1.mrna1.cds6;Name=Rr010551.t1;Parent=Rr010551.t1.mrna1;Target=Rr010551.t1 496 637 +
L1SC0000070	rubus_genome	CDS	266176	266336	100	+	1	ID=Rr010551.t1.mrna1.cds7;Name=Rr010551.t1;Parent=Rr010551.t1.mrna1;Target=Rr010551.t1 638 798 +
L1SC0000070	rubus_genome	gene	270484	273941	.	+	.	ID=Rr010552.t1.path1;Name=Rr010552.t1
L1SC0000070	rubus_genome	mRNA	270484	273941	.	+	.	ID=Rr010552.t1.mrna1;Name=Rr010552.t1;Parent=Rr010552.t1.path1;coverage=100.0;identity=100.0;matches=624;mismatches=0;indels=0;unknowns=0
L1SC0000070	rubus_genome	exon	270484	270574	100	+	.	ID=Rr010552.t1.mrna1.exon1;Name=Rr010552.t1;Parent=Rr010552.t1.mrna1;Target=Rr010552.t1 1 91 +
L1SC0000070	rubus_genome	exon	272848	273047	100	+	.	ID=Rr010552.t1.mrna1.exon2;Name=Rr010552.t1;Parent=Rr010552.t1.mrna1;Target=Rr010552.t1 92 291 +
L1SC0000070	rubus_genome	exon	273609	273941	100	+	.	ID=Rr010552.t1.mrna1.exon3;Name=Rr010552.t1;Parent=Rr010552.t1.mrna1;Target=Rr010552.t1 292 624 +
L1SC0000070	rubus_genome	CDS	270484	270574	100	+	0	ID=Rr010552.t1.mrna1.cds1;Name=Rr010552.t1;Parent=Rr010552.t1.mrna1;Target=Rr010552.t1 1 91 +
L1SC0000070	rubus_genome	CDS	272848	273047	100	+	1	ID=Rr010552.t1.mrna1.cds2;Name=Rr010552.t1;Parent=Rr010552.t1.mrna1;Target=Rr010552.t1 92 291 +
L1SC0000070	rubus_genome	CDS	273609	273941	100	+	0	ID=Rr010552.t1.mrna1.cds3;Name=Rr010552.t1;Parent=Rr010552.t1.mrna1;Target=Rr010552.t1 292 624 +
L1SC0000070	rubus_genome	gene	274124	276388	.	-	.	ID=Rr010553.t1.path1;Name=Rr010553.t1
L1SC0000070	rubus_genome	mRNA	274124	276388	.	-	.	ID=Rr010553.t1.mrna1;Name=Rr010553.t1;Parent=Rr010553.t1.path1;coverage=100.0;identity=100.0;matches=1947;mismatches=0;indels=0;unknowns=0
L1SC0000070	rubus_genome	exon	276154	276388	100	-	.	ID=Rr010553.t1.mrna1.exon1;Name=Rr010553.t1;Parent=Rr010553.t1.mrna1;Target=Rr010553.t1 1 235 +
L1SC0000070	rubus_genome	exon	275511	276077	100	-	.	ID=Rr010553.t1.mrna1.exon2;Name=Rr010553.t1;Parent=Rr010553.t1.mrna1;Target=Rr010553.t1 236 802 +
L1SC0000070	rubus_genome	exon	274952	275391	100	-	.	ID=Rr010553.t1.mrna1.exon3;Name=Rr010553.t1;Parent=Rr010553.t1.mrna1;Target=Rr010553.t1 803 1242 +
L1SC0000070	rubus_genome	exon	274124	274828	100	-	.	ID=Rr010553.t1.mrna1.exon4;Name=Rr010553.t1;Parent=Rr010553.t1.mrna1;Target=Rr010553.t1 1243 1947 +
L1SC0000070	rubus_genome	CDS	276154	276388	100	-	0	ID=Rr010553.t1.mrna1.cds1;Name=Rr010553.t1;Parent=Rr010553.t1.mrna1;Target=Rr010553.t1 1 235 +
L1SC0000070	rubus_genome	CDS	275511	276077	100	-	1	ID=Rr010553.t1.mrna1.cds2;Name=Rr010553.t1;Parent=Rr010553.t1.mrna1;Target=Rr010553.t1 236 802 +
L1SC0000070	rubus_genome	CDS	274952	275391	100	-	1	ID=Rr010553.t1.mrna1.cds3;Name=Rr010553.t1;Parent=Rr010553.t1.mrna1;Target=Rr010553.t1 803 1242 +
L1SC0000070	rubus_genome	CDS	274124	274828	100	-	0	ID=Rr010553.t1.mrna1.cds4;Name=Rr010553.t1;Parent=Rr010553.t1.mrna1;Target=Rr010553.t1 1243 1947 +
L1SC0000070	rubus_genome	gene	276713	277102	.	-	.	ID=Rr010554.t1.path1;Name=Rr010554.t1
L1SC0000070	rubus_genome	mRNA	276713	277102	.	-	.	ID=Rr010554.t1.mrna1;Name=Rr010554.t1;Parent=Rr010554.t1.path1;coverage=100.0;identity=100.0;matches=390;mismatches=0;indels=0;unknowns=0
L1SC0000070	rubus_genome	exon	276713	277102	100	-	.	ID=Rr010554.t1.mrna1.exon1;Name=Rr010554.t1;Parent=Rr010554.t1.mrna1;Target=Rr010554.t1 390 1 .
L1SC0000070	rubus_genome	CDS	276713	277102	100	-	0	ID=Rr010554.t1.mrna1.cds1;Name=Rr010554.t1;Parent=Rr010554.t1.mrna1;Target=Rr010554.t1 390 1 .
L1SC0000070	rubus_genome	gene	277904	283653	.	+	.	ID=Rr010555.t2.path1;Name=Rr010555.t2
L1SC0000070	rubus_genome	mRNA	277904	283653	.	+	.	ID=Rr010555.t2.mrna1;Name=Rr010555.t2;Parent=Rr010555.t2.path1;coverage=100.0;identity=100.0;matches=405;mismatches=0;indels=0;unknowns=0
L1SC0000070	rubus_genome	exon	277904	278002	100	+	.	ID=Rr010555.t2.mrna1.exon1;Name=Rr010555.t2;Parent=Rr010555.t2.mrna1;Target=Rr010555.t2 1 99 +
L1SC0000070	rubus_genome	exon	279985	280036	100	+	.	ID=Rr010555.t2.mrna1.exon2;Name=Rr010555.t2;Parent=Rr010555.t2.mrna1;Target=Rr010555.t2 100 151 +
L1SC0000070	rubus_genome	exon	280141	280223	100	+	.	ID=Rr010555.t2.mrna1.exon3;Name=Rr010555.t2;Parent=Rr010555.t2.mrna1;Target=Rr010555.t2 152 234 +
L1SC0000070	rubus_genome	exon	283168	283219	100	+	.	ID=Rr010555.t2.mrna1.exon4;Name=Rr010555.t2;Parent=Rr010555.t2.mrna1;Target=Rr010555.t2 235 286 +
L1SC0000070	rubus_genome	exon	283324	283406	100	+	.	ID=Rr010555.t2.mrna1.exon5;Name=Rr010555.t2;Parent=Rr010555.t2.mrna1;Target=Rr010555.t2 287 369 +
L1SC0000070	rubus_genome	exon	283521	283530	100	+	.	ID=Rr010555.t2.mrna1.exon6;Name=Rr010555.t2;Parent=Rr010555.t2.mrna1;Target=Rr010555.t2 370 379 +
L1SC0000070	rubus_genome	exon	283628	283653	100	+	.	ID=Rr010555.t2.mrna1.exon7;Name=Rr010555.t2;Parent=Rr010555.t2.mrna1;Target=Rr010555.t2 380 405 +
L1SC0000070	rubus_genome	CDS	277904	278002	100	+	0	ID=Rr010555.t2.mrna1.cds1;Name=Rr010555.t2;Parent=Rr010555.t2.mrna1;Target=Rr010555.t2 1 99 +
L1SC0000070	rubus_genome	CDS	279985	280036	100	+	0	ID=Rr010555.t2.mrna1.cds2;Name=Rr010555.t2;Parent=Rr010555.t2.mrna1;Target=Rr010555.t2 100 151 +
L1SC0000070	rubus_genome	CDS	280141	280223	100	+	1	ID=Rr010555.t2.mrna1.cds3;Name=Rr010555.t2;Parent=Rr010555.t2.mrna1;Target=Rr010555.t2 152 234 +
L1SC0000070	rubus_genome	CDS	283168	283219	100	+	0	ID=Rr010555.t2.mrna1.cds4;Name=Rr010555.t2;Parent=Rr010555.t2.mrna1;Target=Rr010555.t2 235 286 +
L1SC0000070	rubus_genome	CDS	283324	283406	100	+	1	ID=Rr010555.t2.mrna1.cds5;Name=Rr010555.t2;Parent=Rr010555.t2.mrna1;Target=Rr010555.t2 287 369 +
L1SC0000070	rubus_genome	CDS	283521	283530	100	+	0	ID=Rr010555.t2.mrna1.cds6;Name=Rr010555.t2;Parent=Rr010555.t2.mrna1;Target=Rr010555.t2 370 379 +
L1SC0000070	rubus_genome	CDS	283628	283653	100	+	1	ID=Rr010555.t2.mrna1.cds7;Name=Rr010555.t2;Parent=Rr010555.t2.mrna1;Target=Rr010555.t2 380 405 +
L1SC0000070	rubus_genome	gene	286772	295680	.	+	.	ID=Rr010557.t1.path1;Name=Rr010557.t1
L1SC0000070	rubus_genome	mRNA	286772	295680	.	+	.	ID=Rr010557.t1.mrna1;Name=Rr010557.t1;Parent=Rr010557.t1.path1;coverage=100.0;identity=100.0;matches=3681;mismatches=0;indels=0;unknowns=0
L1SC0000070	rubus_genome	exon	286772	286894	100	+	.	ID=Rr010557.t1.mrna1.exon1;Name=Rr010557.t1;Parent=Rr010557.t1.mrna1;Target=Rr010557.t1 1 123 +
L1SC0000070	rubus_genome	exon	287007	287096	100	+	.	ID=Rr010557.t1.mrna1.exon2;Name=Rr010557.t1;Parent=Rr010557.t1.mrna1;Target=Rr010557.t1 124 213 +
L1SC0000070	rubus_genome	exon	287205	287306	100	+	.	ID=Rr010557.t1.mrna1.exon3;Name=Rr010557.t1;Parent=Rr010557.t1.mrna1;Target=Rr010557.t1 214 315 +
L1SC0000070	rubus_genome	exon	287642	287818	100	+	.	ID=Rr010557.t1.mrna1.exon4;Name=Rr010557.t1;Parent=Rr010557.t1.mrna1;Target=Rr010557.t1 316 492 +
L1SC0000070	rubus_genome	exon	287898	288028	100	+	.	ID=Rr010557.t1.mrna1.exon5;Name=Rr010557.t1;Parent=Rr010557.t1.mrna1;Target=Rr010557.t1 493 623 +
L1SC0000070	rubus_genome	exon	288463	288541	100	+	.	ID=Rr010557.t1.mrna1.exon6;Name=Rr010557.t1;Parent=Rr010557.t1.mrna1;Target=Rr010557.t1 624 702 +
L1SC0000070	rubus_genome	exon	288627	288784	100	+	.	ID=Rr010557.t1.mrna1.exon7;Name=Rr010557.t1;Parent=Rr010557.t1.mrna1;Target=Rr010557.t1 703 860 +
L1SC0000070	rubus_genome	exon	288855	288930	100	+	.	ID=Rr010557.t1.mrna1.exon8;Name=Rr010557.t1;Parent=Rr010557.t1.mrna1;Target=Rr010557.t1 861 936 +
L1SC0000070	rubus_genome	exon	289124	289252	100	+	.	ID=Rr010557.t1.mrna1.exon9;Name=Rr010557.t1;Parent=Rr010557.t1.mrna1;Target=Rr010557.t1 937 1065 +
L1SC0000070	rubus_genome	exon	289322	289466	100	+	.	ID=Rr010557.t1.mrna1.exon10;Name=Rr010557.t1;Parent=Rr010557.t1.mrna1;Target=Rr010557.t1 1066 1210 +
L1SC0000070	rubus_genome	exon	289894	290024	100	+	.	ID=Rr010557.t1.mrna1.exon11;Name=Rr010557.t1;Parent=Rr010557.t1.mrna1;Target=Rr010557.t1 1211 1341 +
L1SC0000070	rubus_genome	exon	290268	290420	100	+	.	ID=Rr010557.t1.mrna1.exon12;Name=Rr010557.t1;Parent=Rr010557.t1.mrna1;Target=Rr010557.t1 1342 1494 +
L1SC0000070	rubus_genome	exon	290511	290700	100	+	.	ID=Rr010557.t1.mrna1.exon13;Name=Rr010557.t1;Parent=Rr010557.t1.mrna1;Target=Rr010557.t1 1495 1684 +
L1SC0000070	rubus_genome	exon	291021	291154	100	+	.	ID=Rr010557.t1.mrna1.exon14;Name=Rr010557.t1;Parent=Rr010557.t1.mrna1;Target=Rr010557.t1 1685 1818 +
L1SC0000070	rubus_genome	exon	291545	291703	100	+	.	ID=Rr010557.t1.mrna1.exon15;Name=Rr010557.t1;Parent=Rr010557.t1.mrna1;Target=Rr010557.t1 1819 1977 +
L1SC0000070	rubus_genome	exon	292279	292584	100	+	.	ID=Rr010557.t1.mrna1.exon16;Name=Rr010557.t1;Parent=Rr010557.t1.mrna1;Target=Rr010557.t1 1978 2283 +
L1SC0000070	rubus_genome	exon	292661	292837	100	+	.	ID=Rr010557.t1.mrna1.exon17;Name=Rr010557.t1;Parent=Rr010557.t1.mrna1;Target=Rr010557.t1 2284 2460 +
L1SC0000070	rubus_genome	exon	293046	293129	100	+	.	ID=Rr010557.t1.mrna1.exon18;Name=Rr010557.t1;Parent=Rr010557.t1.mrna1;Target=Rr010557.t1 2461 2544 +
L1SC0000070	rubus_genome	exon	293201	293410	100	+	.	ID=Rr010557.t1.mrna1.exon19;Name=Rr010557.t1;Parent=Rr010557.t1.mrna1;Target=Rr010557.t1 2545 2754 +
L1SC0000070	rubus_genome	exon	293530	293619	100	+	.	ID=Rr010557.t1.mrna1.exon20;Name=Rr010557.t1;Parent=Rr010557.t1.mrna1;Target=Rr010557.t1 2755 2844 +
L1SC0000070	rubus_genome	exon	293977	294098	100	+	.	ID=Rr010557.t1.mrna1.exon21;Name=Rr010557.t1;Parent=Rr010557.t1.mrna1;Target=Rr010557.t1 2845 2966 +
L1SC0000070	rubus_genome	exon	294183	294335	100	+	.	ID=Rr010557.t1.mrna1.exon22;Name=Rr010557.t1;Parent=Rr010557.t1.mrna1;Target=Rr010557.t1 2967 3119 +
L1SC0000070	rubus_genome	exon	294422	294505	100	+	.	ID=Rr010557.t1.mrna1.exon23;Name=Rr010557.t1;Parent=Rr010557.t1.mrna1;Target=Rr010557.t1 3120 3203 +
L1SC0000070	rubus_genome	exon	294621	294681	100	+	.	ID=Rr010557.t1.mrna1.exon24;Name=Rr010557.t1;Parent=Rr010557.t1.mrna1;Target=Rr010557.t1 3204 3264 +
L1SC0000070	rubus_genome	exon	294980	295114	100	+	.	ID=Rr010557.t1.mrna1.exon25;Name=Rr010557.t1;Parent=Rr010557.t1.mrna1;Target=Rr010557.t1 3265 3399 +
L1SC0000070	rubus_genome	exon	295215	295302	100	+	.	ID=Rr010557.t1.mrna1.exon26;Name=Rr010557.t1;Parent=Rr010557.t1.mrna1;Target=Rr010557.t1 3400 3487 +
L1SC0000070	rubus_genome	exon	295400	295472	100	+	.	ID=Rr010557.t1.mrna1.exon27;Name=Rr010557.t1;Parent=Rr010557.t1.mrna1;Target=Rr010557.t1 3488 3560 +
L1SC0000070	rubus_genome	exon	295560	295680	100	+	.	ID=Rr010557.t1.mrna1.exon28;Name=Rr010557.t1;Parent=Rr010557.t1.mrna1;Target=Rr010557.t1 3561 3681 +
L1SC0000070	rubus_genome	CDS	286772	286894	100	+	0	ID=Rr010557.t1.mrna1.cds1;Name=Rr010557.t1;Parent=Rr010557.t1.mrna1;Target=Rr010557.t1 1 123 +
L1SC0000070	rubus_genome	CDS	287007	287096	100	+	0	ID=Rr010557.t1.mrna1.cds2;Name=Rr010557.t1;Parent=Rr010557.t1.mrna1;Target=Rr010557.t1 124 213 +
L1SC0000070	rubus_genome	CDS	287205	287306	100	+	0	ID=Rr010557.t1.mrna1.cds3;Name=Rr010557.t1;Parent=Rr010557.t1.mrna1;Target=Rr010557.t1 214 315 +
L1SC0000070	rubus_genome	CDS	287642	287818	100	+	0	ID=Rr010557.t1.mrna1.cds4;Name=Rr010557.t1;Parent=Rr010557.t1.mrna1;Target=Rr010557.t1 316 492 +
L1SC0000070	rubus_genome	CDS	287898	288028	100	+	0	ID=Rr010557.t1.mrna1.cds5;Name=Rr010557.t1;Parent=Rr010557.t1.mrna1;Target=Rr010557.t1 493 623 +
L1SC0000070	rubus_genome	CDS	288463	288541	100	+	2	ID=Rr010557.t1.mrna1.cds6;Name=Rr010557.t1;Parent=Rr010557.t1.mrna1;Target=Rr010557.t1 624 702 +
L1SC0000070	rubus_genome	CDS	288627	288784	100	+	0	ID=Rr010557.t1.mrna1.cds7;Name=Rr010557.t1;Parent=Rr010557.t1.mrna1;Target=Rr010557.t1 703 860 +
L1SC0000070	rubus_genome	CDS	288855	288930	100	+	2	ID=Rr010557.t1.mrna1.cds8;Name=Rr010557.t1;Parent=Rr010557.t1.mrna1;Target=Rr010557.t1 861 936 +
L1SC0000070	rubus_genome	CDS	289124	289252	100	+	0	ID=Rr010557.t1.mrna1.cds9;Name=Rr010557.t1;Parent=Rr010557.t1.mrna1;Target=Rr010557.t1 937 1065 +
L1SC0000070	rubus_genome	CDS	289322	289466	100	+	0	ID=Rr010557.t1.mrna1.cds10;Name=Rr010557.t1;Parent=Rr010557.t1.mrna1;Target=Rr010557.t1 1066 1210 +
L1SC0000070	rubus_genome	CDS	289894	290024	100	+	1	ID=Rr010557.t1.mrna1.cds11;Name=Rr010557.t1;Parent=Rr010557.t1.mrna1;Target=Rr010557.t1 1211 1341 +
L1SC0000070	rubus_genome	CDS	290268	290420	100	+	0	ID=Rr010557.t1.mrna1.cds12;Name=Rr010557.t1;Parent=Rr010557.t1.mrna1;Target=Rr010557.t1 1342 1494 +
L1SC0000070	rubus_genome	CDS	290511	290700	100	+	0	ID=Rr010557.t1.mrna1.cds13;Name=Rr010557.t1;Parent=Rr010557.t1.mrna1;Target=Rr010557.t1 1495 1684 +
L1SC0000070	rubus_genome	CDS	291021	291154	100	+	1	ID=Rr010557.t1.mrna1.cds14;Name=Rr010557.t1;Parent=Rr010557.t1.mrna1;Target=Rr010557.t1 1685 1818 +
L1SC0000070	rubus_genome	CDS	291545	291703	100	+	0	ID=Rr010557.t1.mrna1.cds15;Name=Rr010557.t1;Parent=Rr010557.t1.mrna1;Target=Rr010557.t1 1819 1977 +
L1SC0000070	rubus_genome	CDS	292279	292584	100	+	0	ID=Rr010557.t1.mrna1.cds16;Name=Rr010557.t1;Parent=Rr010557.t1.mrna1;Target=Rr010557.t1 1978 2283 +
L1SC0000070	rubus_genome	CDS	292661	292837	100	+	0	ID=Rr010557.t1.mrna1.cds17;Name=Rr010557.t1;Parent=Rr010557.t1.mrna1;Target=Rr010557.t1 2284 2460 +
L1SC0000070	rubus_genome	CDS	293046	293129	100	+	0	ID=Rr010557.t1.mrna1.cds18;Name=Rr010557.t1;Parent=Rr010557.t1.mrna1;Target=Rr010557.t1 2461 2544 +
L1SC0000070	rubus_genome	CDS	293201	293410	100	+	0	ID=Rr010557.t1.mrna1.cds19;Name=Rr010557.t1;Parent=Rr010557.t1.mrna1;Target=Rr010557.t1 2545 2754 +
L1SC0000070	rubus_genome	CDS	293530	293619	100	+	0	ID=Rr010557.t1.mrna1.cds20;Name=Rr010557.t1;Parent=Rr010557.t1.mrna1;Target=Rr010557.t1 2755 2844 +
L1SC0000070	rubus_genome	CDS	293977	294098	100	+	0	ID=Rr010557.t1.mrna1.cds21;Name=Rr010557.t1;Parent=Rr010557.t1.mrna1;Target=Rr010557.t1 2845 2966 +
L1SC0000070	rubus_genome	CDS	294183	294335	100	+	2	ID=Rr010557.t1.mrna1.cds22;Name=Rr010557.t1;Parent=Rr010557.t1.mrna1;Target=Rr010557.t1 2967 3119 +
L1SC0000070	rubus_genome	CDS	294422	294505	100	+	2	ID=Rr010557.t1.mrna1.cds23;Name=Rr010557.t1;Parent=Rr010557.t1.mrna1;Target=Rr010557.t1 3120 3203 +
L1SC0000070	rubus_genome	CDS	294621	294681	100	+	2	ID=Rr010557.t1.mrna1.cds24;Name=Rr010557.t1;Parent=Rr010557.t1.mrna1;Target=Rr010557.t1 3204 3264 +
L1SC0000070	rubus_genome	CDS	294980	295114	100	+	0	ID=Rr010557.t1.mrna1.cds25;Name=Rr010557.t1;Parent=Rr010557.t1.mrna1;Target=Rr010557.t1 3265 3399 +
L1SC0000070	rubus_genome	CDS	295215	295302	100	+	0	ID=Rr010557.t1.mrna1.cds26;Name=Rr010557.t1;Parent=Rr010557.t1.mrna1;Target=Rr010557.t1 3400 3487 +
L1SC0000070	rubus_genome	CDS	295400	295472	100	+	1	ID=Rr010557.t1.mrna1.cds27;Name=Rr010557.t1;Parent=Rr010557.t1.mrna1;Target=Rr010557.t1 3488 3560 +
L1SC0000070	rubus_genome	CDS	295560	295680	100	+	2	ID=Rr010557.t1.mrna1.cds28;Name=Rr010557.t1;Parent=Rr010557.t1.mrna1;Target=Rr010557.t1 3561 3681 +
L1SC0000070	rubus_genome	gene	302964	306666	.	+	.	ID=Rr010558.t2.path1;Name=Rr010558.t2
L1SC0000070	rubus_genome	mRNA	302964	306666	.	+	.	ID=Rr010558.t2.mrna1;Name=Rr010558.t2;Parent=Rr010558.t2.path1;coverage=100.0;identity=100.0;matches=966;mismatches=0;indels=0;unknowns=0
L1SC0000070	rubus_genome	exon	302964	303095	100	+	.	ID=Rr010558.t2.mrna1.exon1;Name=Rr010558.t2;Parent=Rr010558.t2.mrna1;Target=Rr010558.t2 1 132 +
L1SC0000070	rubus_genome	exon	305615	305916	100	+	.	ID=Rr010558.t2.mrna1.exon2;Name=Rr010558.t2;Parent=Rr010558.t2.mrna1;Target=Rr010558.t2 133 434 +
L1SC0000070	rubus_genome	exon	306135	306666	100	+	.	ID=Rr010558.t2.mrna1.exon3;Name=Rr010558.t2;Parent=Rr010558.t2.mrna1;Target=Rr010558.t2 435 966 +
L1SC0000070	rubus_genome	CDS	302964	303095	100	+	0	ID=Rr010558.t2.mrna1.cds1;Name=Rr010558.t2;Parent=Rr010558.t2.mrna1;Target=Rr010558.t2 1 132 +
L1SC0000070	rubus_genome	CDS	305615	305916	100	+	0	ID=Rr010558.t2.mrna1.cds2;Name=Rr010558.t2;Parent=Rr010558.t2.mrna1;Target=Rr010558.t2 133 434 +
L1SC0000070	rubus_genome	CDS	306135	306666	100	+	2	ID=Rr010558.t2.mrna1.cds3;Name=Rr010558.t2;Parent=Rr010558.t2.mrna1;Target=Rr010558.t2 435 966 +
L1SC0000070	rubus_genome	gene	319429	321936	.	+	.	ID=Rr010559.t1.path1;Name=Rr010559.t1
L1SC0000070	rubus_genome	mRNA	319429	321936	.	+	.	ID=Rr010559.t1.mrna1;Name=Rr010559.t1;Parent=Rr010559.t1.path1;coverage=100.0;identity=100.0;matches=2508;mismatches=0;indels=0;unknowns=0
L1SC0000070	rubus_genome	exon	319429	321936	100	+	.	ID=Rr010559.t1.mrna1.exon1;Name=Rr010559.t1;Parent=Rr010559.t1.mrna1;Target=Rr010559.t1 2508 1 .
L1SC0000070	rubus_genome	CDS	319429	321936	100	+	0	ID=Rr010559.t1.mrna1.cds1;Name=Rr010559.t1;Parent=Rr010559.t1.mrna1;Target=Rr010559.t1 2508 1 .
L1SC0000070	rubus_genome	gene	330932	331489	.	+	.	ID=Rr010560.t1.path1;Name=Rr010560.t1
L1SC0000070	rubus_genome	mRNA	330932	331489	.	+	.	ID=Rr010560.t1.mrna1;Name=Rr010560.t1;Parent=Rr010560.t1.path1;coverage=100.0;identity=100.0;matches=558;mismatches=0;indels=0;unknowns=0
L1SC0000070	rubus_genome	exon	330932	331489	100	+	.	ID=Rr010560.t1.mrna1.exon1;Name=Rr010560.t1;Parent=Rr010560.t1.mrna1;Target=Rr010560.t1 558 1 .
L1SC0000070	rubus_genome	CDS	330932	331489	100	+	0	ID=Rr010560.t1.mrna1.cds1;Name=Rr010560.t1;Parent=Rr010560.t1.mrna1;Target=Rr010560.t1 558 1 .
L1SC0000070	rubus_genome	gene	340258	342813	.	-	.	ID=Rr010564.t1.path1;Name=Rr010564.t1
L1SC0000070	rubus_genome	mRNA	340258	342813	.	-	.	ID=Rr010564.t1.mrna1;Name=Rr010564.t1;Parent=Rr010564.t1.path1;coverage=100.0;identity=100.0;matches=2556;mismatches=0;indels=0;unknowns=0
L1SC0000070	rubus_genome	exon	340258	342813	100	-	.	ID=Rr010564.t1.mrna1.exon1;Name=Rr010564.t1;Parent=Rr010564.t1.mrna1;Target=Rr010564.t1 2556 1 .
L1SC0000070	rubus_genome	CDS	340258	342813	100	-	0	ID=Rr010564.t1.mrna1.cds1;Name=Rr010564.t1;Parent=Rr010564.t1.mrna1;Target=Rr010564.t1 2556 1 .
L1SC0000070	rubus_genome	gene	343836	346346	.	-	.	ID=Rr010565.t1.path1;Name=Rr010565.t1
L1SC0000070	rubus_genome	mRNA	343836	346346	.	-	.	ID=Rr010565.t1.mrna1;Name=Rr010565.t1;Parent=Rr010565.t1.path1;coverage=100.0;identity=100.0;matches=2511;mismatches=0;indels=0;unknowns=0
L1SC0000070	rubus_genome	exon	343836	346346	100	-	.	ID=Rr010565.t1.mrna1.exon1;Name=Rr010565.t1;Parent=Rr010565.t1.mrna1;Target=Rr010565.t1 2511 1 .
L1SC0000070	rubus_genome	CDS	343836	346346	100	-	0	ID=Rr010565.t1.mrna1.cds1;Name=Rr010565.t1;Parent=Rr010565.t1.mrna1;Target=Rr010565.t1 2511 1 .
L1SC0000070	rubus_genome	gene	367475	377501	.	+	.	ID=Rr010567.t1.path1;Name=Rr010567.t1
L1SC0000070	rubus_genome	mRNA	367475	377501	.	+	.	ID=Rr010567.t1.mrna1;Name=Rr010567.t1;Parent=Rr010567.t1.path1;coverage=100.0;identity=100.0;matches=3735;mismatches=0;indels=0;unknowns=0
L1SC0000070	rubus_genome	exon	367475	368545	100	+	.	ID=Rr010567.t1.mrna1.exon1;Name=Rr010567.t1;Parent=Rr010567.t1.mrna1;Target=Rr010567.t1 1 1071 +
L1SC0000070	rubus_genome	exon	368667	368791	100	+	.	ID=Rr010567.t1.mrna1.exon2;Name=Rr010567.t1;Parent=Rr010567.t1.mrna1;Target=Rr010567.t1 1072 1196 +
L1SC0000070	rubus_genome	exon	368917	369067	100	+	.	ID=Rr010567.t1.mrna1.exon3;Name=Rr010567.t1;Parent=Rr010567.t1.mrna1;Target=Rr010567.t1 1197 1347 +
L1SC0000070	rubus_genome	exon	369477	369645	100	+	.	ID=Rr010567.t1.mrna1.exon4;Name=Rr010567.t1;Parent=Rr010567.t1.mrna1;Target=Rr010567.t1 1348 1516 +
L1SC0000070	rubus_genome	exon	373863	373917	100	+	.	ID=Rr010567.t1.mrna1.exon5;Name=Rr010567.t1;Parent=Rr010567.t1.mrna1;Target=Rr010567.t1 1517 1571 +
L1SC0000070	rubus_genome	exon	375338	377501	100	+	.	ID=Rr010567.t1.mrna1.exon6;Name=Rr010567.t1;Parent=Rr010567.t1.mrna1;Target=Rr010567.t1 1572 3735 +
L1SC0000070	rubus_genome	CDS	367475	368545	100	+	0	ID=Rr010567.t1.mrna1.cds1;Name=Rr010567.t1;Parent=Rr010567.t1.mrna1;Target=Rr010567.t1 1 1071 +
L1SC0000070	rubus_genome	CDS	368667	368791	100	+	0	ID=Rr010567.t1.mrna1.cds2;Name=Rr010567.t1;Parent=Rr010567.t1.mrna1;Target=Rr010567.t1 1072 1196 +
L1SC0000070	rubus_genome	CDS	368917	369067	100	+	2	ID=Rr010567.t1.mrna1.cds3;Name=Rr010567.t1;Parent=Rr010567.t1.mrna1;Target=Rr010567.t1 1197 1347 +
L1SC0000070	rubus_genome	CDS	369477	369645	100	+	0	ID=Rr010567.t1.mrna1.cds4;Name=Rr010567.t1;Parent=Rr010567.t1.mrna1;Target=Rr010567.t1 1348 1516 +
L1SC0000070	rubus_genome	CDS	373863	373917	100	+	1	ID=Rr010567.t1.mrna1.cds5;Name=Rr010567.t1;Parent=Rr010567.t1.mrna1;Target=Rr010567.t1 1517 1571 +
L1SC0000070	rubus_genome	CDS	375338	377501	100	+	2	ID=Rr010567.t1.mrna1.cds6;Name=Rr010567.t1;Parent=Rr010567.t1.mrna1;Target=Rr010567.t1 1572 3735 +
L1SC0000070	rubus_genome	gene	379460	382903	.	-	.	ID=Rr010568.t1.path1;Name=Rr010568.t1
L1SC0000070	rubus_genome	mRNA	379460	382903	.	-	.	ID=Rr010568.t1.mrna1;Name=Rr010568.t1;Parent=Rr010568.t1.path1;coverage=100.0;identity=100.0;matches=3444;mismatches=0;indels=0;unknowns=0
L1SC0000070	rubus_genome	exon	379460	382903	100	-	.	ID=Rr010568.t1.mrna1.exon1;Name=Rr010568.t1;Parent=Rr010568.t1.mrna1;Target=Rr010568.t1 3444 1 .
L1SC0000070	rubus_genome	CDS	379460	382903	100	-	0	ID=Rr010568.t1.mrna1.cds1;Name=Rr010568.t1;Parent=Rr010568.t1.mrna1;Target=Rr010568.t1 3444 1 .
L1SC0000070	rubus_genome	gene	387134	387744	.	-	.	ID=Rr010569.t1.path1;Name=Rr010569.t1
L1SC0000070	rubus_genome	mRNA	387134	387744	.	-	.	ID=Rr010569.t1.mrna1;Name=Rr010569.t1;Parent=Rr010569.t1.path1;coverage=100.0;identity=100.0;matches=501;mismatches=0;indels=0;unknowns=0
L1SC0000070	rubus_genome	exon	387496	387744	100	-	.	ID=Rr010569.t1.mrna1.exon1;Name=Rr010569.t1;Parent=Rr010569.t1.mrna1;Target=Rr010569.t1 1 249 +
L1SC0000070	rubus_genome	exon	387134	387385	100	-	.	ID=Rr010569.t1.mrna1.exon2;Name=Rr010569.t1;Parent=Rr010569.t1.mrna1;Target=Rr010569.t1 250 501 +
L1SC0000070	rubus_genome	CDS	387496	387744	100	-	0	ID=Rr010569.t1.mrna1.cds1;Name=Rr010569.t1;Parent=Rr010569.t1.mrna1;Target=Rr010569.t1 1 249 +
L1SC0000070	rubus_genome	CDS	387134	387385	100	-	0	ID=Rr010569.t1.mrna1.cds2;Name=Rr010569.t1;Parent=Rr010569.t1.mrna1;Target=Rr010569.t1 250 501 +
L1SC0000070	rubus_genome	gene	407164	407838	.	+	.	ID=Rr010570.t1.path1;Name=Rr010570.t1
L1SC0000070	rubus_genome	mRNA	407164	407838	.	+	.	ID=Rr010570.t1.mrna1;Name=Rr010570.t1;Parent=Rr010570.t1.path1;coverage=100.0;identity=100.0;matches=675;mismatches=0;indels=0;unknowns=0
L1SC0000070	rubus_genome	exon	407164	407838	100	+	.	ID=Rr010570.t1.mrna1.exon1;Name=Rr010570.t1;Parent=Rr010570.t1.mrna1;Target=Rr010570.t1 675 1 .
L1SC0000070	rubus_genome	CDS	407164	407838	100	+	0	ID=Rr010570.t1.mrna1.cds1;Name=Rr010570.t1;Parent=Rr010570.t1.mrna1;Target=Rr010570.t1 675 1 .
L1SC0000070	rubus_genome	gene	419065	428876	.	-	.	ID=Rr010572.t1.path1;Name=Rr010572.t1
L1SC0000070	rubus_genome	mRNA	419065	428876	.	-	.	ID=Rr010572.t1.mrna1;Name=Rr010572.t1;Parent=Rr010572.t1.path1;coverage=100.0;identity=100.0;matches=1323;mismatches=0;indels=0;unknowns=0
L1SC0000070	rubus_genome	exon	428816	428876	100	-	.	ID=Rr010572.t1.mrna1.exon1;Name=Rr010572.t1;Parent=Rr010572.t1.mrna1;Target=Rr010572.t1 1 61 +
L1SC0000070	rubus_genome	exon	426031	426091	100	-	.	ID=Rr010572.t1.mrna1.exon2;Name=Rr010572.t1;Parent=Rr010572.t1.mrna1;Target=Rr010572.t1 62 122 +
L1SC0000070	rubus_genome	exon	423011	423566	100	-	.	ID=Rr010572.t1.mrna1.exon3;Name=Rr010572.t1;Parent=Rr010572.t1.mrna1;Target=Rr010572.t1 123 678 +
L1SC0000070	rubus_genome	exon	419576	419869	100	-	.	ID=Rr010572.t1.mrna1.exon4;Name=Rr010572.t1;Parent=Rr010572.t1.mrna1;Target=Rr010572.t1 679 972 +
L1SC0000070	rubus_genome	exon	419065	419415	100	-	.	ID=Rr010572.t1.mrna1.exon5;Name=Rr010572.t1;Parent=Rr010572.t1.mrna1;Target=Rr010572.t1 973 1323 +
L1SC0000070	rubus_genome	CDS	428816	428876	100	-	0	ID=Rr010572.t1.mrna1.cds1;Name=Rr010572.t1;Parent=Rr010572.t1.mrna1;Target=Rr010572.t1 1 61 +
L1SC0000070	rubus_genome	CDS	426031	426091	100	-	1	ID=Rr010572.t1.mrna1.cds2;Name=Rr010572.t1;Parent=Rr010572.t1.mrna1;Target=Rr010572.t1 62 122 +
L1SC0000070	rubus_genome	CDS	423011	423566	100	-	2	ID=Rr010572.t1.mrna1.cds3;Name=Rr010572.t1;Parent=Rr010572.t1.mrna1;Target=Rr010572.t1 123 678 +
L1SC0000070	rubus_genome	CDS	419576	419869	100	-	0	ID=Rr010572.t1.mrna1.cds4;Name=Rr010572.t1;Parent=Rr010572.t1.mrna1;Target=Rr010572.t1 679 972 +
L1SC0000070	rubus_genome	CDS	419065	419415	100	-	0	ID=Rr010572.t1.mrna1.cds5;Name=Rr010572.t1;Parent=Rr010572.t1.mrna1;Target=Rr010572.t1 973 1323 +
L1SC0000070	rubus_genome	gene	461107	463440	.	+	.	ID=Rr010575.t1.path1;Name=Rr010575.t1
L1SC0000070	rubus_genome	mRNA	461107	463440	.	+	.	ID=Rr010575.t1.mrna1;Name=Rr010575.t1;Parent=Rr010575.t1.path1;coverage=100.0;identity=100.0;matches=1524;mismatches=0;indels=0;unknowns=0
L1SC0000070	rubus_genome	exon	461107	461243	100	+	.	ID=Rr010575.t1.mrna1.exon1;Name=Rr010575.t1;Parent=Rr010575.t1.mrna1;Target=Rr010575.t1 1 137 +
L1SC0000070	rubus_genome	exon	461566	461783	100	+	.	ID=Rr010575.t1.mrna1.exon2;Name=Rr010575.t1;Parent=Rr010575.t1.mrna1;Target=Rr010575.t1 138 355 +
L1SC0000070	rubus_genome	exon	462272	463440	100	+	.	ID=Rr010575.t1.mrna1.exon3;Name=Rr010575.t1;Parent=Rr010575.t1.mrna1;Target=Rr010575.t1 356 1524 +
L1SC0000070	rubus_genome	CDS	461107	461243	100	+	0	ID=Rr010575.t1.mrna1.cds1;Name=Rr010575.t1;Parent=Rr010575.t1.mrna1;Target=Rr010575.t1 1 137 +
L1SC0000070	rubus_genome	CDS	461566	461783	100	+	2	ID=Rr010575.t1.mrna1.cds2;Name=Rr010575.t1;Parent=Rr010575.t1.mrna1;Target=Rr010575.t1 138 355 +
L1SC0000070	rubus_genome	CDS	462272	463440	100	+	1	ID=Rr010575.t1.mrna1.cds3;Name=Rr010575.t1;Parent=Rr010575.t1.mrna1;Target=Rr010575.t1 356 1524 +
L1SC0000070	rubus_genome	gene	463590	464529	.	+	.	ID=Rr010576.t1.path1;Name=Rr010576.t1
L1SC0000070	rubus_genome	mRNA	463590	464529	.	+	.	ID=Rr010576.t1.mrna1;Name=Rr010576.t1;Parent=Rr010576.t1.path1;coverage=100.0;identity=100.0;matches=831;mismatches=0;indels=0;unknowns=0
L1SC0000070	rubus_genome	exon	463590	464079	100	+	.	ID=Rr010576.t1.mrna1.exon1;Name=Rr010576.t1;Parent=Rr010576.t1.mrna1;Target=Rr010576.t1 1 490 +
L1SC0000070	rubus_genome	exon	464189	464529	100	+	.	ID=Rr010576.t1.mrna1.exon2;Name=Rr010576.t1;Parent=Rr010576.t1.mrna1;Target=Rr010576.t1 491 831 +
L1SC0000070	rubus_genome	CDS	463590	464079	100	+	0	ID=Rr010576.t1.mrna1.cds1;Name=Rr010576.t1;Parent=Rr010576.t1.mrna1;Target=Rr010576.t1 1 490 +
L1SC0000070	rubus_genome	CDS	464189	464529	100	+	1	ID=Rr010576.t1.mrna1.cds2;Name=Rr010576.t1;Parent=Rr010576.t1.mrna1;Target=Rr010576.t1 491 831 +
L1SC0000070	rubus_genome	gene	464652	465970	.	+	.	ID=Rr010577.t1.path1;Name=Rr010577.t1
L1SC0000070	rubus_genome	mRNA	464652	465970	.	+	.	ID=Rr010577.t1.mrna1;Name=Rr010577.t1;Parent=Rr010577.t1.path1;coverage=100.0;identity=100.0;matches=837;mismatches=0;indels=0;unknowns=0
L1SC0000070	rubus_genome	exon	464652	464927	100	+	.	ID=Rr010577.t1.mrna1.exon1;Name=Rr010577.t1;Parent=Rr010577.t1.mrna1;Target=Rr010577.t1 1 276 +
L1SC0000070	rubus_genome	exon	465410	465970	100	+	.	ID=Rr010577.t1.mrna1.exon2;Name=Rr010577.t1;Parent=Rr010577.t1.mrna1;Target=Rr010577.t1 277 837 +
L1SC0000070	rubus_genome	CDS	464652	464927	100	+	0	ID=Rr010577.t1.mrna1.cds1;Name=Rr010577.t1;Parent=Rr010577.t1.mrna1;Target=Rr010577.t1 1 276 +
L1SC0000070	rubus_genome	CDS	465410	465970	100	+	0	ID=Rr010577.t1.mrna1.cds2;Name=Rr010577.t1;Parent=Rr010577.t1.mrna1;Target=Rr010577.t1 277 837 +
L1SC0000070	rubus_genome	gene	483492	486222	.	-	.	ID=Rr010578.t1.path1;Name=Rr010578.t1
L1SC0000070	rubus_genome	mRNA	483492	486222	.	-	.	ID=Rr010578.t1.mrna1;Name=Rr010578.t1;Parent=Rr010578.t1.path1;coverage=100.0;identity=100.0;matches=1497;mismatches=0;indels=0;unknowns=0
L1SC0000070	rubus_genome	exon	485711	486222	100	-	.	ID=Rr010578.t1.mrna1.exon1;Name=Rr010578.t1;Parent=Rr010578.t1.mrna1;Target=Rr010578.t1 1 512 +
L1SC0000070	rubus_genome	exon	485058	485406	100	-	.	ID=Rr010578.t1.mrna1.exon2;Name=Rr010578.t1;Parent=Rr010578.t1.mrna1;Target=Rr010578.t1 513 861 +
L1SC0000070	rubus_genome	exon	484795	484905	100	-	.	ID=Rr010578.t1.mrna1.exon3;Name=Rr010578.t1;Parent=Rr010578.t1.mrna1;Target=Rr010578.t1 862 972 +
L1SC0000070	rubus_genome	exon	484546	484670	100	-	.	ID=Rr010578.t1.mrna1.exon4;Name=Rr010578.t1;Parent=Rr010578.t1.mrna1;Target=Rr010578.t1 973 1097 +
L1SC0000070	rubus_genome	exon	484273	484423	100	-	.	ID=Rr010578.t1.mrna1.exon5;Name=Rr010578.t1;Parent=Rr010578.t1.mrna1;Target=Rr010578.t1 1098 1248 +
L1SC0000070	rubus_genome	exon	483492	483740	100	-	.	ID=Rr010578.t1.mrna1.exon6;Name=Rr010578.t1;Parent=Rr010578.t1.mrna1;Target=Rr010578.t1 1249 1497 +
L1SC0000070	rubus_genome	CDS	485711	486222	100	-	0	ID=Rr010578.t1.mrna1.cds1;Name=Rr010578.t1;Parent=Rr010578.t1.mrna1;Target=Rr010578.t1 1 512 +
L1SC0000070	rubus_genome	CDS	485058	485406	100	-	2	ID=Rr010578.t1.mrna1.cds2;Name=Rr010578.t1;Parent=Rr010578.t1.mrna1;Target=Rr010578.t1 513 861 +
L1SC0000070	rubus_genome	CDS	484795	484905	100	-	0	ID=Rr010578.t1.mrna1.cds3;Name=Rr010578.t1;Parent=Rr010578.t1.mrna1;Target=Rr010578.t1 862 972 +
L1SC0000070	rubus_genome	CDS	484546	484670	100	-	0	ID=Rr010578.t1.mrna1.cds4;Name=Rr010578.t1;Parent=Rr010578.t1.mrna1;Target=Rr010578.t1 973 1097 +
L1SC0000070	rubus_genome	CDS	484273	484423	100	-	2	ID=Rr010578.t1.mrna1.cds5;Name=Rr010578.t1;Parent=Rr010578.t1.mrna1;Target=Rr010578.t1 1098 1248 +
L1SC0000070	rubus_genome	CDS	483492	483740	100	-	0	ID=Rr010578.t1.mrna1.cds6;Name=Rr010578.t1;Parent=Rr010578.t1.mrna1;Target=Rr010578.t1 1249 1497 +
L1SC0000070	rubus_genome	gene	487246	490054	.	-	.	ID=Rr010579.t1.path1;Name=Rr010579.t1
L1SC0000070	rubus_genome	mRNA	487246	490054	.	-	.	ID=Rr010579.t1.mrna1;Name=Rr010579.t1;Parent=Rr010579.t1.path1;coverage=100.0;identity=100.0;matches=2730;mismatches=0;indels=0;unknowns=0
L1SC0000070	rubus_genome	exon	487948	490054	100	-	.	ID=Rr010579.t1.mrna1.exon1;Name=Rr010579.t1;Parent=Rr010579.t1.mrna1;Target=Rr010579.t1 1 2107 +
L1SC0000070	rubus_genome	exon	487246	487868	100	-	.	ID=Rr010579.t1.mrna1.exon2;Name=Rr010579.t1;Parent=Rr010579.t1.mrna1;Target=Rr010579.t1 2108 2730 +
L1SC0000070	rubus_genome	CDS	487948	490054	100	-	0	ID=Rr010579.t1.mrna1.cds1;Name=Rr010579.t1;Parent=Rr010579.t1.mrna1;Target=Rr010579.t1 1 2107 +
L1SC0000070	rubus_genome	CDS	487246	487868	100	-	1	ID=Rr010579.t1.mrna1.cds2;Name=Rr010579.t1;Parent=Rr010579.t1.mrna1;Target=Rr010579.t1 2108 2730 +
L1SC0000070	rubus_genome	gene	494712	498021	.	-	.	ID=Rr010580.t1.path1;Name=Rr010580.t1
L1SC0000070	rubus_genome	mRNA	494712	498021	.	-	.	ID=Rr010580.t1.mrna1;Name=Rr010580.t1;Parent=Rr010580.t1.path1;coverage=100.0;identity=100.0;matches=2142;mismatches=0;indels=0;unknowns=0
L1SC0000070	rubus_genome	exon	496738	498021	100	-	.	ID=Rr010580.t1.mrna1.exon1;Name=Rr010580.t1;Parent=Rr010580.t1.mrna1;Target=Rr010580.t1 1 1284 +
L1SC0000070	rubus_genome	exon	496520	496644	100	-	.	ID=Rr010580.t1.mrna1.exon2;Name=Rr010580.t1;Parent=Rr010580.t1.mrna1;Target=Rr010580.t1 1285 1409 +
L1SC0000070	rubus_genome	exon	496257	496398	100	-	.	ID=Rr010580.t1.mrna1.exon3;Name=Rr010580.t1;Parent=Rr010580.t1.mrna1;Target=Rr010580.t1 1410 1551 +
L1SC0000070	rubus_genome	exon	495946	496172	100	-	.	ID=Rr010580.t1.mrna1.exon4;Name=Rr010580.t1;Parent=Rr010580.t1.mrna1;Target=Rr010580.t1 1552 1778 +
L1SC0000070	rubus_genome	exon	494712	495075	100	-	.	ID=Rr010580.t1.mrna1.exon5;Name=Rr010580.t1;Parent=Rr010580.t1.mrna1;Target=Rr010580.t1 1779 2142 +
L1SC0000070	rubus_genome	CDS	496738	498021	100	-	0	ID=Rr010580.t1.mrna1.cds1;Name=Rr010580.t1;Parent=Rr010580.t1.mrna1;Target=Rr010580.t1 1 1284 +
L1SC0000070	rubus_genome	CDS	496520	496644	100	-	0	ID=Rr010580.t1.mrna1.cds2;Name=Rr010580.t1;Parent=Rr010580.t1.mrna1;Target=Rr010580.t1 1285 1409 +
L1SC0000070	rubus_genome	CDS	496257	496398	100	-	2	ID=Rr010580.t1.mrna1.cds3;Name=Rr010580.t1;Parent=Rr010580.t1.mrna1;Target=Rr010580.t1 1410 1551 +
L1SC0000070	rubus_genome	CDS	495946	496172	100	-	0	ID=Rr010580.t1.mrna1.cds4;Name=Rr010580.t1;Parent=Rr010580.t1.mrna1;Target=Rr010580.t1 1552 1778 +
L1SC0000070	rubus_genome	CDS	494712	495075	100	-	2	ID=Rr010580.t1.mrna1.cds5;Name=Rr010580.t1;Parent=Rr010580.t1.mrna1;Target=Rr010580.t1 1779 2142 +
L1SC0000070	rubus_genome	gene	502632	505008	.	-	.	ID=Rr010581.t1.path1;Name=Rr010581.t1
L1SC0000070	rubus_genome	mRNA	502632	505008	.	-	.	ID=Rr010581.t1.mrna1;Name=Rr010581.t1;Parent=Rr010581.t1.path1;coverage=100.0;identity=100.0;matches=1482;mismatches=0;indels=0;unknowns=0
L1SC0000070	rubus_genome	exon	504873	505008	100	-	.	ID=Rr010581.t1.mrna1.exon1;Name=Rr010581.t1;Parent=Rr010581.t1.mrna1;Target=Rr010581.t1 1 136 +
L1SC0000070	rubus_genome	exon	504574	504791	100	-	.	ID=Rr010581.t1.mrna1.exon2;Name=Rr010581.t1;Parent=Rr010581.t1.mrna1;Target=Rr010581.t1 137 354 +
L1SC0000070	rubus_genome	exon	503524	504020	100	-	.	ID=Rr010581.t1.mrna1.exon3;Name=Rr010581.t1;Parent=Rr010581.t1.mrna1;Target=Rr010581.t1 355 851 +
L1SC0000070	rubus_genome	exon	503246	503448	100	-	.	ID=Rr010581.t1.mrna1.exon4;Name=Rr010581.t1;Parent=Rr010581.t1.mrna1;Target=Rr010581.t1 852 1054 +
L1SC0000070	rubus_genome	exon	502632	503059	100	-	.	ID=Rr010581.t1.mrna1.exon5;Name=Rr010581.t1;Parent=Rr010581.t1.mrna1;Target=Rr010581.t1 1055 1482 +
L1SC0000070	rubus_genome	CDS	504873	505008	100	-	0	ID=Rr010581.t1.mrna1.cds1;Name=Rr010581.t1;Parent=Rr010581.t1.mrna1;Target=Rr010581.t1 1 136 +
L1SC0000070	rubus_genome	CDS	504574	504791	100	-	1	ID=Rr010581.t1.mrna1.cds2;Name=Rr010581.t1;Parent=Rr010581.t1.mrna1;Target=Rr010581.t1 137 354 +
L1SC0000070	rubus_genome	CDS	503524	504020	100	-	0	ID=Rr010581.t1.mrna1.cds3;Name=Rr010581.t1;Parent=Rr010581.t1.mrna1;Target=Rr010581.t1 355 851 +
L1SC0000070	rubus_genome	CDS	503246	503448	100	-	2	ID=Rr010581.t1.mrna1.cds4;Name=Rr010581.t1;Parent=Rr010581.t1.mrna1;Target=Rr010581.t1 852 1054 +
L1SC0000070	rubus_genome	CDS	502632	503059	100	-	1	ID=Rr010581.t1.mrna1.cds5;Name=Rr010581.t1;Parent=Rr010581.t1.mrna1;Target=Rr010581.t1 1055 1482 +
L1SC0000070	rubus_genome	gene	521160	525937	.	-	.	ID=Rr010585.t1.path1;Name=Rr010585.t1
L1SC0000070	rubus_genome	mRNA	521160	525937	.	-	.	ID=Rr010585.t1.mrna1;Name=Rr010585.t1;Parent=Rr010585.t1.path1;coverage=100.0;identity=100.0;matches=1566;mismatches=0;indels=0;unknowns=0
L1SC0000070	rubus_genome	exon	525811	525937	100	-	.	ID=Rr010585.t1.mrna1.exon1;Name=Rr010585.t1;Parent=Rr010585.t1.mrna1;Target=Rr010585.t1 1 127 +
L1SC0000070	rubus_genome	exon	525532	525731	100	-	.	ID=Rr010585.t1.mrna1.exon2;Name=Rr010585.t1;Parent=Rr010585.t1.mrna1;Target=Rr010585.t1 128 327 +
L1SC0000070	rubus_genome	exon	524269	524765	100	-	.	ID=Rr010585.t1.mrna1.exon3;Name=Rr010585.t1;Parent=Rr010585.t1.mrna1;Target=Rr010585.t1 328 824 +
L1SC0000070	rubus_genome	exon	523025	523577	100	-	.	ID=Rr010585.t1.mrna1.exon4;Name=Rr010585.t1;Parent=Rr010585.t1.mrna1;Target=Rr010585.t1 825 1377 +
L1SC0000070	rubus_genome	exon	521160	521348	100	-	.	ID=Rr010585.t1.mrna1.exon5;Name=Rr010585.t1;Parent=Rr010585.t1.mrna1;Target=Rr010585.t1 1378 1566 +
L1SC0000070	rubus_genome	CDS	525811	525937	100	-	0	ID=Rr010585.t1.mrna1.cds1;Name=Rr010585.t1;Parent=Rr010585.t1.mrna1;Target=Rr010585.t1 1 127 +
L1SC0000070	rubus_genome	CDS	525532	525731	100	-	1	ID=Rr010585.t1.mrna1.cds2;Name=Rr010585.t1;Parent=Rr010585.t1.mrna1;Target=Rr010585.t1 128 327 +
L1SC0000070	rubus_genome	CDS	524269	524765	100	-	0	ID=Rr010585.t1.mrna1.cds3;Name=Rr010585.t1;Parent=Rr010585.t1.mrna1;Target=Rr010585.t1 328 824 +
L1SC0000070	rubus_genome	CDS	523025	523577	100	-	2	ID=Rr010585.t1.mrna1.cds4;Name=Rr010585.t1;Parent=Rr010585.t1.mrna1;Target=Rr010585.t1 825 1377 +
L1SC0000070	rubus_genome	CDS	521160	521348	100	-	0	ID=Rr010585.t1.mrna1.cds5;Name=Rr010585.t1;Parent=Rr010585.t1.mrna1;Target=Rr010585.t1 1378 1566 +
L1SC0000070	rubus_genome	gene	530676	533380	.	+	.	ID=Rr010586.t1.path1;Name=Rr010586.t1
L1SC0000070	rubus_genome	mRNA	530676	533380	.	+	.	ID=Rr010586.t1.mrna1;Name=Rr010586.t1;Parent=Rr010586.t1.path1;coverage=100.0;identity=100.0;matches=1806;mismatches=0;indels=0;unknowns=0
L1SC0000070	rubus_genome	exon	530676	531155	100	+	.	ID=Rr010586.t1.mrna1.exon1;Name=Rr010586.t1;Parent=Rr010586.t1.mrna1;Target=Rr010586.t1 1 480 +
L1SC0000070	rubus_genome	exon	531486	531638	100	+	.	ID=Rr010586.t1.mrna1.exon2;Name=Rr010586.t1;Parent=Rr010586.t1.mrna1;Target=Rr010586.t1 481 633 +
L1SC0000070	rubus_genome	exon	531713	531763	100	+	.	ID=Rr010586.t1.mrna1.exon3;Name=Rr010586.t1;Parent=Rr010586.t1.mrna1;Target=Rr010586.t1 634 684 +
L1SC0000070	rubus_genome	exon	531846	531884	100	+	.	ID=Rr010586.t1.mrna1.exon4;Name=Rr010586.t1;Parent=Rr010586.t1.mrna1;Target=Rr010586.t1 685 723 +
L1SC0000070	rubus_genome	exon	531972	532034	100	+	.	ID=Rr010586.t1.mrna1.exon5;Name=Rr010586.t1;Parent=Rr010586.t1.mrna1;Target=Rr010586.t1 724 786 +
L1SC0000070	rubus_genome	exon	532142	532408	100	+	.	ID=Rr010586.t1.mrna1.exon6;Name=Rr010586.t1;Parent=Rr010586.t1.mrna1;Target=Rr010586.t1 787 1053 +
L1SC0000070	rubus_genome	exon	532628	533380	100	+	.	ID=Rr010586.t1.mrna1.exon7;Name=Rr010586.t1;Parent=Rr010586.t1.mrna1;Target=Rr010586.t1 1054 1806 +
L1SC0000070	rubus_genome	CDS	530676	531155	100	+	0	ID=Rr010586.t1.mrna1.cds1;Name=Rr010586.t1;Parent=Rr010586.t1.mrna1;Target=Rr010586.t1 1 480 +
L1SC0000070	rubus_genome	CDS	531486	531638	100	+	0	ID=Rr010586.t1.mrna1.cds2;Name=Rr010586.t1;Parent=Rr010586.t1.mrna1;Target=Rr010586.t1 481 633 +
L1SC0000070	rubus_genome	CDS	531713	531763	100	+	0	ID=Rr010586.t1.mrna1.cds3;Name=Rr010586.t1;Parent=Rr010586.t1.mrna1;Target=Rr010586.t1 634 684 +
L1SC0000070	rubus_genome	CDS	531846	531884	100	+	0	ID=Rr010586.t1.mrna1.cds4;Name=Rr010586.t1;Parent=Rr010586.t1.mrna1;Target=Rr010586.t1 685 723 +
L1SC0000070	rubus_genome	CDS	531972	532034	100	+	0	ID=Rr010586.t1.mrna1.cds5;Name=Rr010586.t1;Parent=Rr010586.t1.mrna1;Target=Rr010586.t1 724 786 +
L1SC0000070	rubus_genome	CDS	532142	532408	100	+	0	ID=Rr010586.t1.mrna1.cds6;Name=Rr010586.t1;Parent=Rr010586.t1.mrna1;Target=Rr010586.t1 787 1053 +
L1SC0000070	rubus_genome	CDS	532628	533380	100	+	0	ID=Rr010586.t1.mrna1.cds7;Name=Rr010586.t1;Parent=Rr010586.t1.mrna1;Target=Rr010586.t1 1054 1806 +
L1SC0000070	rubus_genome	gene	574119	575777	.	-	.	ID=Rr010588.t1.path1;Name=Rr010588.t1
L1SC0000070	rubus_genome	mRNA	574119	575777	.	-	.	ID=Rr010588.t1.mrna1;Name=Rr010588.t1;Parent=Rr010588.t1.path1;coverage=100.0;identity=100.0;matches=1659;mismatches=0;indels=0;unknowns=0
L1SC0000070	rubus_genome	exon	574119	575777	100	-	.	ID=Rr010588.t1.mrna1.exon1;Name=Rr010588.t1;Parent=Rr010588.t1.mrna1;Target=Rr010588.t1 1659 1 .
L1SC0000070	rubus_genome	CDS	574119	575777	100	-	0	ID=Rr010588.t1.mrna1.cds1;Name=Rr010588.t1;Parent=Rr010588.t1.mrna1;Target=Rr010588.t1 1659 1 .
L1SC0000070	rubus_genome	gene	581477	583624	.	+	.	ID=Rr010589.t1.path1;Name=Rr010589.t1
L1SC0000070	rubus_genome	mRNA	581477	583624	.	+	.	ID=Rr010589.t1.mrna1;Name=Rr010589.t1;Parent=Rr010589.t1.path1;coverage=100.0;identity=100.0;matches=465;mismatches=0;indels=0;unknowns=0
L1SC0000070	rubus_genome	exon	581477	581596	100	+	.	ID=Rr010589.t1.mrna1.exon1;Name=Rr010589.t1;Parent=Rr010589.t1.mrna1;Target=Rr010589.t1 1 120 +
L1SC0000070	rubus_genome	exon	582998	583130	100	+	.	ID=Rr010589.t1.mrna1.exon2;Name=Rr010589.t1;Parent=Rr010589.t1.mrna1;Target=Rr010589.t1 121 253 +
L1SC0000070	rubus_genome	exon	583234	583262	100	+	.	ID=Rr010589.t1.mrna1.exon3;Name=Rr010589.t1;Parent=Rr010589.t1.mrna1;Target=Rr010589.t1 254 282 +
L1SC0000070	rubus_genome	exon	583442	583624	100	+	.	ID=Rr010589.t1.mrna1.exon4;Name=Rr010589.t1;Parent=Rr010589.t1.mrna1;Target=Rr010589.t1 283 465 +
L1SC0000070	rubus_genome	CDS	581477	581596	100	+	0	ID=Rr010589.t1.mrna1.cds1;Name=Rr010589.t1;Parent=Rr010589.t1.mrna1;Target=Rr010589.t1 1 120 +
L1SC0000070	rubus_genome	CDS	582998	583130	100	+	0	ID=Rr010589.t1.mrna1.cds2;Name=Rr010589.t1;Parent=Rr010589.t1.mrna1;Target=Rr010589.t1 121 253 +
L1SC0000070	rubus_genome	CDS	583234	583262	100	+	1	ID=Rr010589.t1.mrna1.cds3;Name=Rr010589.t1;Parent=Rr010589.t1.mrna1;Target=Rr010589.t1 254 282 +
L1SC0000070	rubus_genome	CDS	583442	583624	100	+	0	ID=Rr010589.t1.mrna1.cds4;Name=Rr010589.t1;Parent=Rr010589.t1.mrna1;Target=Rr010589.t1 283 465 +
L1SC0000070	rubus_genome	gene	592121	593326	.	+	.	ID=Rr010592.t1.path1;Name=Rr010592.t1
L1SC0000070	rubus_genome	mRNA	592121	593326	.	+	.	ID=Rr010592.t1.mrna1;Name=Rr010592.t1;Parent=Rr010592.t1.path1;coverage=100.0;identity=100.0;matches=1206;mismatches=0;indels=0;unknowns=0
L1SC0000070	rubus_genome	exon	592121	593326	100	+	.	ID=Rr010592.t1.mrna1.exon1;Name=Rr010592.t1;Parent=Rr010592.t1.mrna1;Target=Rr010592.t1 1206 1 .
L1SC0000070	rubus_genome	CDS	592121	593326	100	+	0	ID=Rr010592.t1.mrna1.cds1;Name=Rr010592.t1;Parent=Rr010592.t1.mrna1;Target=Rr010592.t1 1206 1 .
L1SC0000070	rubus_genome	gene	593401	595774	.	+	.	ID=Rr010593.t1.path1;Name=Rr010593.t1
L1SC0000070	rubus_genome	mRNA	593401	595774	.	+	.	ID=Rr010593.t1.mrna1;Name=Rr010593.t1;Parent=Rr010593.t1.path1;coverage=100.0;identity=100.0;matches=1506;mismatches=0;indels=0;unknowns=0
L1SC0000070	rubus_genome	exon	593401	593880	100	+	.	ID=Rr010593.t1.mrna1.exon1;Name=Rr010593.t1;Parent=Rr010593.t1.mrna1;Target=Rr010593.t1 1 480 +
L1SC0000070	rubus_genome	exon	594619	595007	100	+	.	ID=Rr010593.t1.mrna1.exon2;Name=Rr010593.t1;Parent=Rr010593.t1.mrna1;Target=Rr010593.t1 481 869 +
L1SC0000070	rubus_genome	exon	595138	595774	100	+	.	ID=Rr010593.t1.mrna1.exon3;Name=Rr010593.t1;Parent=Rr010593.t1.mrna1;Target=Rr010593.t1 870 1506 +
L1SC0000070	rubus_genome	CDS	593401	593880	100	+	0	ID=Rr010593.t1.mrna1.cds1;Name=Rr010593.t1;Parent=Rr010593.t1.mrna1;Target=Rr010593.t1 1 480 +
L1SC0000070	rubus_genome	CDS	594619	595007	100	+	0	ID=Rr010593.t1.mrna1.cds2;Name=Rr010593.t1;Parent=Rr010593.t1.mrna1;Target=Rr010593.t1 481 869 +
L1SC0000070	rubus_genome	CDS	595138	595774	100	+	2	ID=Rr010593.t1.mrna1.cds3;Name=Rr010593.t1;Parent=Rr010593.t1.mrna1;Target=Rr010593.t1 870 1506 +
L1SC0000070	rubus_genome	gene	597401	598044	.	+	.	ID=Rr010594.t1.path1;Name=Rr010594.t1
L1SC0000070	rubus_genome	mRNA	597401	598044	.	+	.	ID=Rr010594.t1.mrna1;Name=Rr010594.t1;Parent=Rr010594.t1.path1;coverage=100.0;identity=100.0;matches=450;mismatches=0;indels=0;unknowns=0
L1SC0000070	rubus_genome	exon	597401	597556	100	+	.	ID=Rr010594.t1.mrna1.exon1;Name=Rr010594.t1;Parent=Rr010594.t1.mrna1;Target=Rr010594.t1 1 156 +
L1SC0000070	rubus_genome	exon	597650	597694	100	+	.	ID=Rr010594.t1.mrna1.exon2;Name=Rr010594.t1;Parent=Rr010594.t1.mrna1;Target=Rr010594.t1 157 201 +
L1SC0000070	rubus_genome	exon	597796	598044	100	+	.	ID=Rr010594.t1.mrna1.exon3;Name=Rr010594.t1;Parent=Rr010594.t1.mrna1;Target=Rr010594.t1 202 450 +
L1SC0000070	rubus_genome	CDS	597401	597556	100	+	0	ID=Rr010594.t1.mrna1.cds1;Name=Rr010594.t1;Parent=Rr010594.t1.mrna1;Target=Rr010594.t1 1 156 +
L1SC0000070	rubus_genome	CDS	597650	597694	100	+	0	ID=Rr010594.t1.mrna1.cds2;Name=Rr010594.t1;Parent=Rr010594.t1.mrna1;Target=Rr010594.t1 157 201 +
L1SC0000070	rubus_genome	CDS	597796	598044	100	+	0	ID=Rr010594.t1.mrna1.cds3;Name=Rr010594.t1;Parent=Rr010594.t1.mrna1;Target=Rr010594.t1 202 450 +
L1SC0000070	rubus_genome	gene	609109	610737	.	+	.	ID=Rr010596.t1.path1;Name=Rr010596.t1
L1SC0000070	rubus_genome	mRNA	609109	610737	.	+	.	ID=Rr010596.t1.mrna1;Name=Rr010596.t1;Parent=Rr010596.t1.path1;coverage=100.0;identity=100.0;matches=1629;mismatches=0;indels=0;unknowns=0
L1SC0000070	rubus_genome	exon	609109	610737	100	+	.	ID=Rr010596.t1.mrna1.exon1;Name=Rr010596.t1;Parent=Rr010596.t1.mrna1;Target=Rr010596.t1 1629 1 .
L1SC0000070	rubus_genome	CDS	609109	610737	100	+	0	ID=Rr010596.t1.mrna1.cds1;Name=Rr010596.t1;Parent=Rr010596.t1.mrna1;Target=Rr010596.t1 1629 1 .
L1SC0000070	rubus_genome	gene	610821	611743	.	+	.	ID=Rr010597.t1.path1;Name=Rr010597.t1
L1SC0000070	rubus_genome	mRNA	610821	611743	.	+	.	ID=Rr010597.t1.mrna1;Name=Rr010597.t1;Parent=Rr010597.t1.path1;coverage=100.0;identity=100.0;matches=792;mismatches=0;indels=0;unknowns=0
L1SC0000070	rubus_genome	exon	610821	611341	100	+	.	ID=Rr010597.t1.mrna1.exon1;Name=Rr010597.t1;Parent=Rr010597.t1.mrna1;Target=Rr010597.t1 1 521 +
L1SC0000070	rubus_genome	exon	611473	611743	100	+	.	ID=Rr010597.t1.mrna1.exon2;Name=Rr010597.t1;Parent=Rr010597.t1.mrna1;Target=Rr010597.t1 522 792 +
L1SC0000070	rubus_genome	CDS	610821	611341	100	+	0	ID=Rr010597.t1.mrna1.cds1;Name=Rr010597.t1;Parent=Rr010597.t1.mrna1;Target=Rr010597.t1 1 521 +
L1SC0000070	rubus_genome	CDS	611473	611743	100	+	2	ID=Rr010597.t1.mrna1.cds2;Name=Rr010597.t1;Parent=Rr010597.t1.mrna1;Target=Rr010597.t1 522 792 +
L1SC0000070	rubus_genome	gene	611943	612560	.	+	.	ID=Rr010598.t1.path1;Name=Rr010598.t1
L1SC0000070	rubus_genome	mRNA	611943	612560	.	+	.	ID=Rr010598.t1.mrna1;Name=Rr010598.t1;Parent=Rr010598.t1.path1;coverage=100.0;identity=100.0;matches=618;mismatches=0;indels=0;unknowns=0
L1SC0000070	rubus_genome	exon	611943	612560	100	+	.	ID=Rr010598.t1.mrna1.exon1;Name=Rr010598.t1;Parent=Rr010598.t1.mrna1;Target=Rr010598.t1 618 1 .
L1SC0000070	rubus_genome	CDS	611943	612560	100	+	0	ID=Rr010598.t1.mrna1.cds1;Name=Rr010598.t1;Parent=Rr010598.t1.mrna1;Target=Rr010598.t1 618 1 .
L1SC0000070	rubus_genome	gene	613053	614924	.	+	.	ID=Rr010599.t1.path1;Name=Rr010599.t1
L1SC0000070	rubus_genome	mRNA	613053	614924	.	+	.	ID=Rr010599.t1.mrna1;Name=Rr010599.t1;Parent=Rr010599.t1.path1;coverage=100.0;identity=100.0;matches=1872;mismatches=0;indels=0;unknowns=0
L1SC0000070	rubus_genome	exon	613053	614924	100	+	.	ID=Rr010599.t1.mrna1.exon1;Name=Rr010599.t1;Parent=Rr010599.t1.mrna1;Target=Rr010599.t1 1872 1 .
L1SC0000070	rubus_genome	CDS	613053	614924	100	+	0	ID=Rr010599.t1.mrna1.cds1;Name=Rr010599.t1;Parent=Rr010599.t1.mrna1;Target=Rr010599.t1 1872 1 .
L1SC0000070	rubus_genome	gene	616636	622841	.	+	.	ID=Rr010600.t1.path1;Name=Rr010600.t1
L1SC0000070	rubus_genome	mRNA	616636	622841	.	+	.	ID=Rr010600.t1.mrna1;Name=Rr010600.t1;Parent=Rr010600.t1.path1;coverage=100.0;identity=100.0;matches=4347;mismatches=0;indels=0;unknowns=0
L1SC0000070	rubus_genome	exon	616636	616901	100	+	.	ID=Rr010600.t1.mrna1.exon1;Name=Rr010600.t1;Parent=Rr010600.t1.mrna1;Target=Rr010600.t1 1 266 +
L1SC0000070	rubus_genome	exon	617677	618751	100	+	.	ID=Rr010600.t1.mrna1.exon2;Name=Rr010600.t1;Parent=Rr010600.t1.mrna1;Target=Rr010600.t1 267 1341 +
L1SC0000070	rubus_genome	exon	618854	619132	100	+	.	ID=Rr010600.t1.mrna1.exon3;Name=Rr010600.t1;Parent=Rr010600.t1.mrna1;Target=Rr010600.t1 1342 1620 +
L1SC0000070	rubus_genome	exon	619254	620145	100	+	.	ID=Rr010600.t1.mrna1.exon4;Name=Rr010600.t1;Parent=Rr010600.t1.mrna1;Target=Rr010600.t1 1621 2512 +
L1SC0000070	rubus_genome	exon	620536	621061	100	+	.	ID=Rr010600.t1.mrna1.exon5;Name=Rr010600.t1;Parent=Rr010600.t1.mrna1;Target=Rr010600.t1 2513 3038 +
L1SC0000070	rubus_genome	exon	621183	621267	100	+	.	ID=Rr010600.t1.mrna1.exon6;Name=Rr010600.t1;Parent=Rr010600.t1.mrna1;Target=Rr010600.t1 3039 3123 +
L1SC0000070	rubus_genome	exon	621514	622212	100	+	.	ID=Rr010600.t1.mrna1.exon7;Name=Rr010600.t1;Parent=Rr010600.t1.mrna1;Target=Rr010600.t1 3124 3822 +
L1SC0000070	rubus_genome	exon	622317	622841	100	+	.	ID=Rr010600.t1.mrna1.exon8;Name=Rr010600.t1;Parent=Rr010600.t1.mrna1;Target=Rr010600.t1 3823 4347 +
L1SC0000070	rubus_genome	CDS	616636	616901	100	+	0	ID=Rr010600.t1.mrna1.cds1;Name=Rr010600.t1;Parent=Rr010600.t1.mrna1;Target=Rr010600.t1 1 266 +
L1SC0000070	rubus_genome	CDS	617677	618751	100	+	2	ID=Rr010600.t1.mrna1.cds2;Name=Rr010600.t1;Parent=Rr010600.t1.mrna1;Target=Rr010600.t1 267 1341 +
L1SC0000070	rubus_genome	CDS	618854	619132	100	+	0	ID=Rr010600.t1.mrna1.cds3;Name=Rr010600.t1;Parent=Rr010600.t1.mrna1;Target=Rr010600.t1 1342 1620 +
L1SC0000070	rubus_genome	CDS	619254	620145	100	+	0	ID=Rr010600.t1.mrna1.cds4;Name=Rr010600.t1;Parent=Rr010600.t1.mrna1;Target=Rr010600.t1 1621 2512 +
L1SC0000070	rubus_genome	CDS	620536	621061	100	+	1	ID=Rr010600.t1.mrna1.cds5;Name=Rr010600.t1;Parent=Rr010600.t1.mrna1;Target=Rr010600.t1 2513 3038 +
L1SC0000070	rubus_genome	CDS	621183	621267	100	+	2	ID=Rr010600.t1.mrna1.cds6;Name=Rr010600.t1;Parent=Rr010600.t1.mrna1;Target=Rr010600.t1 3039 3123 +
L1SC0000070	rubus_genome	CDS	621514	622212	100	+	0	ID=Rr010600.t1.mrna1.cds7;Name=Rr010600.t1;Parent=Rr010600.t1.mrna1;Target=Rr010600.t1 3124 3822 +
L1SC0000070	rubus_genome	CDS	622317	622841	100	+	0	ID=Rr010600.t1.mrna1.cds8;Name=Rr010600.t1;Parent=Rr010600.t1.mrna1;Target=Rr010600.t1 3823 4347 +
L1SC0000070	rubus_genome	gene	633577	634126	.	-	.	ID=Rr010602.t1.path1;Name=Rr010602.t1
L1SC0000070	rubus_genome	mRNA	633577	634126	.	-	.	ID=Rr010602.t1.mrna1;Name=Rr010602.t1;Parent=Rr010602.t1.path1;coverage=100.0;identity=100.0;matches=474;mismatches=0;indels=0;unknowns=0
L1SC0000070	rubus_genome	exon	634000	634126	100	-	.	ID=Rr010602.t1.mrna1.exon1;Name=Rr010602.t1;Parent=Rr010602.t1.mrna1;Target=Rr010602.t1 1 127 +
L1SC0000070	rubus_genome	exon	633577	633923	100	-	.	ID=Rr010602.t1.mrna1.exon2;Name=Rr010602.t1;Parent=Rr010602.t1.mrna1;Target=Rr010602.t1 128 474 +
L1SC0000070	rubus_genome	CDS	634000	634126	100	-	0	ID=Rr010602.t1.mrna1.cds1;Name=Rr010602.t1;Parent=Rr010602.t1.mrna1;Target=Rr010602.t1 1 127 +
L1SC0000070	rubus_genome	CDS	633577	633923	100	-	1	ID=Rr010602.t1.mrna1.cds2;Name=Rr010602.t1;Parent=Rr010602.t1.mrna1;Target=Rr010602.t1 128 474 +
L1SC0000070	rubus_genome	gene	638500	642919	.	-	.	ID=Rr010603.t1.path1;Name=Rr010603.t1
L1SC0000070	rubus_genome	mRNA	638500	642919	.	-	.	ID=Rr010603.t1.mrna1;Name=Rr010603.t1;Parent=Rr010603.t1.path1;coverage=100.0;identity=100.0;matches=1599;mismatches=0;indels=0;unknowns=0
L1SC0000070	rubus_genome	exon	642081	642919	100	-	.	ID=Rr010603.t1.mrna1.exon1;Name=Rr010603.t1;Parent=Rr010603.t1.mrna1;Target=Rr010603.t1 1 839 +
L1SC0000070	rubus_genome	exon	640363	640444	100	-	.	ID=Rr010603.t1.mrna1.exon2;Name=Rr010603.t1;Parent=Rr010603.t1.mrna1;Target=Rr010603.t1 840 921 +
L1SC0000070	rubus_genome	exon	639986	640225	100	-	.	ID=Rr010603.t1.mrna1.exon3;Name=Rr010603.t1;Parent=Rr010603.t1.mrna1;Target=Rr010603.t1 922 1161 +
L1SC0000070	rubus_genome	exon	639078	639206	100	-	.	ID=Rr010603.t1.mrna1.exon4;Name=Rr010603.t1;Parent=Rr010603.t1.mrna1;Target=Rr010603.t1 1162 1290 +
L1SC0000070	rubus_genome	exon	638841	638948	100	-	.	ID=Rr010603.t1.mrna1.exon5;Name=Rr010603.t1;Parent=Rr010603.t1.mrna1;Target=Rr010603.t1 1291 1398 +
L1SC0000070	rubus_genome	exon	638500	638700	100	-	.	ID=Rr010603.t1.mrna1.exon6;Name=Rr010603.t1;Parent=Rr010603.t1.mrna1;Target=Rr010603.t1 1399 1599 +
L1SC0000070	rubus_genome	CDS	642081	642919	100	-	0	ID=Rr010603.t1.mrna1.cds1;Name=Rr010603.t1;Parent=Rr010603.t1.mrna1;Target=Rr010603.t1 1 839 +
L1SC0000070	rubus_genome	CDS	640363	640444	100	-	2	ID=Rr010603.t1.mrna1.cds2;Name=Rr010603.t1;Parent=Rr010603.t1.mrna1;Target=Rr010603.t1 840 921 +
L1SC0000070	rubus_genome	CDS	639986	640225	100	-	0	ID=Rr010603.t1.mrna1.cds3;Name=Rr010603.t1;Parent=Rr010603.t1.mrna1;Target=Rr010603.t1 922 1161 +
L1SC0000070	rubus_genome	CDS	639078	639206	100	-	0	ID=Rr010603.t1.mrna1.cds4;Name=Rr010603.t1;Parent=Rr010603.t1.mrna1;Target=Rr010603.t1 1162 1290 +
L1SC0000070	rubus_genome	CDS	638841	638948	100	-	0	ID=Rr010603.t1.mrna1.cds5;Name=Rr010603.t1;Parent=Rr010603.t1.mrna1;Target=Rr010603.t1 1291 1398 +
L1SC0000070	rubus_genome	CDS	638500	638700	100	-	0	ID=Rr010603.t1.mrna1.cds6;Name=Rr010603.t1;Parent=Rr010603.t1.mrna1;Target=Rr010603.t1 1399 1599 +
L1SC0000070	rubus_genome	gene	643242	646295	.	-	.	ID=Rr010604.t1.path1;Name=Rr010604.t1
L1SC0000070	rubus_genome	mRNA	643242	646295	.	-	.	ID=Rr010604.t1.mrna1;Name=Rr010604.t1;Parent=Rr010604.t1.path1;coverage=100.0;identity=100.0;matches=3054;mismatches=0;indels=0;unknowns=0
L1SC0000070	rubus_genome	exon	643242	646295	100	-	.	ID=Rr010604.t1.mrna1.exon1;Name=Rr010604.t1;Parent=Rr010604.t1.mrna1;Target=Rr010604.t1 3054 1 .
L1SC0000070	rubus_genome	CDS	643242	646295	100	-	0	ID=Rr010604.t1.mrna1.cds1;Name=Rr010604.t1;Parent=Rr010604.t1.mrna1;Target=Rr010604.t1 3054 1 .
L1SC0000070	rubus_genome	gene	657020	657472	.	+	.	ID=Rr010605.t1.path1;Name=Rr010605.t1
L1SC0000070	rubus_genome	mRNA	657020	657472	.	+	.	ID=Rr010605.t1.mrna1;Name=Rr010605.t1;Parent=Rr010605.t1.path1;coverage=100.0;identity=100.0;matches=453;mismatches=0;indels=0;unknowns=0
L1SC0000070	rubus_genome	exon	657020	657472	100	+	.	ID=Rr010605.t1.mrna1.exon1;Name=Rr010605.t1;Parent=Rr010605.t1.mrna1;Target=Rr010605.t1 453 1 .
L1SC0000070	rubus_genome	CDS	657020	657472	100	+	0	ID=Rr010605.t1.mrna1.cds1;Name=Rr010605.t1;Parent=Rr010605.t1.mrna1;Target=Rr010605.t1 453 1 .
L1SC0000070	rubus_genome	gene	660027	661319	.	-	.	ID=Rr010606.t1.path1;Name=Rr010606.t1
L1SC0000070	rubus_genome	mRNA	660027	661319	.	-	.	ID=Rr010606.t1.mrna1;Name=Rr010606.t1;Parent=Rr010606.t1.path1;coverage=100.0;identity=100.0;matches=825;mismatches=0;indels=0;unknowns=0
L1SC0000070	rubus_genome	exon	660812	661319	100	-	.	ID=Rr010606.t1.mrna1.exon1;Name=Rr010606.t1;Parent=Rr010606.t1.mrna1;Target=Rr010606.t1 1 508 +
L1SC0000070	rubus_genome	exon	660027	660343	100	-	.	ID=Rr010606.t1.mrna1.exon2;Name=Rr010606.t1;Parent=Rr010606.t1.mrna1;Target=Rr010606.t1 509 825 +
L1SC0000070	rubus_genome	CDS	660812	661319	100	-	0	ID=Rr010606.t1.mrna1.cds1;Name=Rr010606.t1;Parent=Rr010606.t1.mrna1;Target=Rr010606.t1 1 508 +
L1SC0000070	rubus_genome	CDS	660027	660343	100	-	1	ID=Rr010606.t1.mrna1.cds2;Name=Rr010606.t1;Parent=Rr010606.t1.mrna1;Target=Rr010606.t1 509 825 +
L1SC0000070	rubus_genome	gene	662185	664513	.	+	.	ID=Rr010607.t1.path1;Name=Rr010607.t1
L1SC0000070	rubus_genome	mRNA	662185	664513	.	+	.	ID=Rr010607.t1.mrna1;Name=Rr010607.t1;Parent=Rr010607.t1.path1;coverage=100.0;identity=100.0;matches=2118;mismatches=0;indels=0;unknowns=0
L1SC0000070	rubus_genome	exon	662185	663174	100	+	.	ID=Rr010607.t1.mrna1.exon1;Name=Rr010607.t1;Parent=Rr010607.t1.mrna1;Target=Rr010607.t1 1 990 +
L1SC0000070	rubus_genome	exon	663261	664109	100	+	.	ID=Rr010607.t1.mrna1.exon2;Name=Rr010607.t1;Parent=Rr010607.t1.mrna1;Target=Rr010607.t1 991 1839 +
L1SC0000070	rubus_genome	exon	664235	664513	100	+	.	ID=Rr010607.t1.mrna1.exon3;Name=Rr010607.t1;Parent=Rr010607.t1.mrna1;Target=Rr010607.t1 1840 2118 +
L1SC0000070	rubus_genome	CDS	662185	663174	100	+	0	ID=Rr010607.t1.mrna1.cds1;Name=Rr010607.t1;Parent=Rr010607.t1.mrna1;Target=Rr010607.t1 1 990 +
L1SC0000070	rubus_genome	CDS	663261	664109	100	+	0	ID=Rr010607.t1.mrna1.cds2;Name=Rr010607.t1;Parent=Rr010607.t1.mrna1;Target=Rr010607.t1 991 1839 +
L1SC0000070	rubus_genome	CDS	664235	664513	100	+	0	ID=Rr010607.t1.mrna1.cds3;Name=Rr010607.t1;Parent=Rr010607.t1.mrna1;Target=Rr010607.t1 1840 2118 +
L1SC0000070	rubus_genome	gene	665993	672622	.	-	.	ID=Rr010609.t1.path1;Name=Rr010609.t1
L1SC0000070	rubus_genome	mRNA	665993	672622	.	-	.	ID=Rr010609.t1.mrna1;Name=Rr010609.t1;Parent=Rr010609.t1.path1;coverage=100.0;identity=100.0;matches=3435;mismatches=0;indels=0;unknowns=0
L1SC0000070	rubus_genome	exon	672496	672622	100	-	.	ID=Rr010609.t1.mrna1.exon1;Name=Rr010609.t1;Parent=Rr010609.t1.mrna1;Target=Rr010609.t1 1 127 +
L1SC0000070	rubus_genome	exon	672202	672419	100	-	.	ID=Rr010609.t1.mrna1.exon2;Name=Rr010609.t1;Parent=Rr010609.t1.mrna1;Target=Rr010609.t1 128 345 +
L1SC0000070	rubus_genome	exon	671626	672122	100	-	.	ID=Rr010609.t1.mrna1.exon3;Name=Rr010609.t1;Parent=Rr010609.t1.mrna1;Target=Rr010609.t1 346 842 +
L1SC0000070	rubus_genome	exon	670371	670916	100	-	.	ID=Rr010609.t1.mrna1.exon4;Name=Rr010609.t1;Parent=Rr010609.t1.mrna1;Target=Rr010609.t1 843 1388 +
L1SC0000070	rubus_genome	exon	667829	668471	100	-	.	ID=Rr010609.t1.mrna1.exon5;Name=Rr010609.t1;Parent=Rr010609.t1.mrna1;Target=Rr010609.t1 1389 2031 +
L1SC0000070	rubus_genome	exon	667146	667553	100	-	.	ID=Rr010609.t1.mrna1.exon6;Name=Rr010609.t1;Parent=Rr010609.t1.mrna1;Target=Rr010609.t1 2032 2439 +
L1SC0000070	rubus_genome	exon	666837	667076	100	-	.	ID=Rr010609.t1.mrna1.exon7;Name=Rr010609.t1;Parent=Rr010609.t1.mrna1;Target=Rr010609.t1 2440 2679 +
L1SC0000070	rubus_genome	exon	665993	666748	100	-	.	ID=Rr010609.t1.mrna1.exon8;Name=Rr010609.t1;Parent=Rr010609.t1.mrna1;Target=Rr010609.t1 2680 3435 +
L1SC0000070	rubus_genome	CDS	672496	672622	100	-	0	ID=Rr010609.t1.mrna1.cds1;Name=Rr010609.t1;Parent=Rr010609.t1.mrna1;Target=Rr010609.t1 1 127 +
L1SC0000070	rubus_genome	CDS	672202	672419	100	-	1	ID=Rr010609.t1.mrna1.cds2;Name=Rr010609.t1;Parent=Rr010609.t1.mrna1;Target=Rr010609.t1 128 345 +
L1SC0000070	rubus_genome	CDS	671626	672122	100	-	0	ID=Rr010609.t1.mrna1.cds3;Name=Rr010609.t1;Parent=Rr010609.t1.mrna1;Target=Rr010609.t1 346 842 +
L1SC0000070	rubus_genome	CDS	670371	670916	100	-	2	ID=Rr010609.t1.mrna1.cds4;Name=Rr010609.t1;Parent=Rr010609.t1.mrna1;Target=Rr010609.t1 843 1388 +
L1SC0000070	rubus_genome	CDS	667829	668471	100	-	2	ID=Rr010609.t1.mrna1.cds5;Name=Rr010609.t1;Parent=Rr010609.t1.mrna1;Target=Rr010609.t1 1389 2031 +
L1SC0000070	rubus_genome	CDS	667146	667553	100	-	0	ID=Rr010609.t1.mrna1.cds6;Name=Rr010609.t1;Parent=Rr010609.t1.mrna1;Target=Rr010609.t1 2032 2439 +
L1SC0000070	rubus_genome	CDS	666837	667076	100	-	0	ID=Rr010609.t1.mrna1.cds7;Name=Rr010609.t1;Parent=Rr010609.t1.mrna1;Target=Rr010609.t1 2440 2679 +
L1SC0000070	rubus_genome	CDS	665993	666748	100	-	0	ID=Rr010609.t1.mrna1.cds8;Name=Rr010609.t1;Parent=Rr010609.t1.mrna1;Target=Rr010609.t1 2680 3435 +
L1SC0000070	rubus_genome	gene	680051	681747	.	+	.	ID=Rr010610.t1.path1;Name=Rr010610.t1
L1SC0000070	rubus_genome	mRNA	680051	681747	.	+	.	ID=Rr010610.t1.mrna1;Name=Rr010610.t1;Parent=Rr010610.t1.path1;coverage=100.0;identity=100.0;matches=1014;mismatches=0;indels=0;unknowns=0
L1SC0000070	rubus_genome	exon	680051	680351	100	+	.	ID=Rr010610.t1.mrna1.exon1;Name=Rr010610.t1;Parent=Rr010610.t1.mrna1;Target=Rr010610.t1 1 301 +
L1SC0000070	rubus_genome	exon	680519	680853	100	+	.	ID=Rr010610.t1.mrna1.exon2;Name=Rr010610.t1;Parent=Rr010610.t1.mrna1;Target=Rr010610.t1 302 636 +
L1SC0000070	rubus_genome	exon	680929	680997	100	+	.	ID=Rr010610.t1.mrna1.exon3;Name=Rr010610.t1;Parent=Rr010610.t1.mrna1;Target=Rr010610.t1 637 705 +
L1SC0000070	rubus_genome	exon	681103	681356	100	+	.	ID=Rr010610.t1.mrna1.exon4;Name=Rr010610.t1;Parent=Rr010610.t1.mrna1;Target=Rr010610.t1 706 959 +
L1SC0000070	rubus_genome	exon	681693	681747	100	+	.	ID=Rr010610.t1.mrna1.exon5;Name=Rr010610.t1;Parent=Rr010610.t1.mrna1;Target=Rr010610.t1 960 1014 +
L1SC0000070	rubus_genome	CDS	680051	680351	100	+	0	ID=Rr010610.t1.mrna1.cds1;Name=Rr010610.t1;Parent=Rr010610.t1.mrna1;Target=Rr010610.t1 1 301 +
L1SC0000070	rubus_genome	CDS	680519	680853	100	+	1	ID=Rr010610.t1.mrna1.cds2;Name=Rr010610.t1;Parent=Rr010610.t1.mrna1;Target=Rr010610.t1 302 636 +
L1SC0000070	rubus_genome	CDS	680929	680997	100	+	0	ID=Rr010610.t1.mrna1.cds3;Name=Rr010610.t1;Parent=Rr010610.t1.mrna1;Target=Rr010610.t1 637 705 +
L1SC0000070	rubus_genome	CDS	681103	681356	100	+	0	ID=Rr010610.t1.mrna1.cds4;Name=Rr010610.t1;Parent=Rr010610.t1.mrna1;Target=Rr010610.t1 706 959 +
L1SC0000070	rubus_genome	CDS	681693	681747	100	+	2	ID=Rr010610.t1.mrna1.cds5;Name=Rr010610.t1;Parent=Rr010610.t1.mrna1;Target=Rr010610.t1 960 1014 +
L1SC0000070	rubus_genome	gene	682079	685763	.	+	.	ID=Rr010611.t1.path1;Name=Rr010611.t1
L1SC0000070	rubus_genome	mRNA	682079	685763	.	+	.	ID=Rr010611.t1.mrna1;Name=Rr010611.t1;Parent=Rr010611.t1.path1;coverage=100.0;identity=100.0;matches=3582;mismatches=0;indels=0;unknowns=0
L1SC0000070	rubus_genome	exon	682079	683723	100	+	.	ID=Rr010611.t1.mrna1.exon1;Name=Rr010611.t1;Parent=Rr010611.t1.mrna1;Target=Rr010611.t1 1 1645 +
L1SC0000070	rubus_genome	exon	683827	685763	100	+	.	ID=Rr010611.t1.mrna1.exon2;Name=Rr010611.t1;Parent=Rr010611.t1.mrna1;Target=Rr010611.t1 1646 3582 +
L1SC0000070	rubus_genome	CDS	682079	683723	100	+	0	ID=Rr010611.t1.mrna1.cds1;Name=Rr010611.t1;Parent=Rr010611.t1.mrna1;Target=Rr010611.t1 1 1645 +
L1SC0000070	rubus_genome	CDS	683827	685763	100	+	1	ID=Rr010611.t1.mrna1.cds2;Name=Rr010611.t1;Parent=Rr010611.t1.mrna1;Target=Rr010611.t1 1646 3582 +
L1SC0000070	rubus_genome	gene	738077	741614	.	-	.	ID=Rr010612.t1.path1;Name=Rr010612.t1
L1SC0000070	rubus_genome	mRNA	738077	741614	.	-	.	ID=Rr010612.t1.mrna1;Name=Rr010612.t1;Parent=Rr010612.t1.path1;coverage=100.0;identity=100.0;matches=1671;mismatches=0;indels=0;unknowns=0
L1SC0000070	rubus_genome	exon	741476	741614	100	-	.	ID=Rr010612.t1.mrna1.exon1;Name=Rr010612.t1;Parent=Rr010612.t1.mrna1;Target=Rr010612.t1 1 139 +
L1SC0000070	rubus_genome	exon	741173	741390	100	-	.	ID=Rr010612.t1.mrna1.exon2;Name=Rr010612.t1;Parent=Rr010612.t1.mrna1;Target=Rr010612.t1 140 357 +
L1SC0000070	rubus_genome	exon	739665	740161	100	-	.	ID=Rr010612.t1.mrna1.exon3;Name=Rr010612.t1;Parent=Rr010612.t1.mrna1;Target=Rr010612.t1 358 854 +
L1SC0000070	rubus_genome	exon	738077	738893	100	-	.	ID=Rr010612.t1.mrna1.exon4;Name=Rr010612.t1;Parent=Rr010612.t1.mrna1;Target=Rr010612.t1 855 1671 +
L1SC0000070	rubus_genome	CDS	741476	741614	100	-	0	ID=Rr010612.t1.mrna1.cds1;Name=Rr010612.t1;Parent=Rr010612.t1.mrna1;Target=Rr010612.t1 1 139 +
L1SC0000070	rubus_genome	CDS	741173	741390	100	-	1	ID=Rr010612.t1.mrna1.cds2;Name=Rr010612.t1;Parent=Rr010612.t1.mrna1;Target=Rr010612.t1 140 357 +
L1SC0000070	rubus_genome	CDS	739665	740161	100	-	0	ID=Rr010612.t1.mrna1.cds3;Name=Rr010612.t1;Parent=Rr010612.t1.mrna1;Target=Rr010612.t1 358 854 +
L1SC0000070	rubus_genome	CDS	738077	738893	100	-	2	ID=Rr010612.t1.mrna1.cds4;Name=Rr010612.t1;Parent=Rr010612.t1.mrna1;Target=Rr010612.t1 855 1671 +
L1SC0000070	rubus_genome	gene	744296	747317	.	+	.	ID=Rr010613.t1.path1;Name=Rr010613.t1
L1SC0000070	rubus_genome	mRNA	744296	747317	.	+	.	ID=Rr010613.t1.mrna1;Name=Rr010613.t1;Parent=Rr010613.t1.path1;coverage=100.0;identity=100.0;matches=1401;mismatches=0;indels=0;unknowns=0
L1SC0000070	rubus_genome	exon	744296	744667	100	+	.	ID=Rr010613.t1.mrna1.exon1;Name=Rr010613.t1;Parent=Rr010613.t1.mrna1;Target=Rr010613.t1 1 372 +
L1SC0000070	rubus_genome	exon	745059	745175	100	+	.	ID=Rr010613.t1.mrna1.exon2;Name=Rr010613.t1;Parent=Rr010613.t1.mrna1;Target=Rr010613.t1 373 489 +
L1SC0000070	rubus_genome	exon	745338	745619	100	+	.	ID=Rr010613.t1.mrna1.exon3;Name=Rr010613.t1;Parent=Rr010613.t1.mrna1;Target=Rr010613.t1 490 771 +
L1SC0000070	rubus_genome	exon	746451	746537	100	+	.	ID=Rr010613.t1.mrna1.exon4;Name=Rr010613.t1;Parent=Rr010613.t1.mrna1;Target=Rr010613.t1 772 858 +
L1SC0000070	rubus_genome	exon	746700	747169	100	+	.	ID=Rr010613.t1.mrna1.exon5;Name=Rr010613.t1;Parent=Rr010613.t1.mrna1;Target=Rr010613.t1 859 1328 +
L1SC0000070	rubus_genome	exon	747245	747317	100	+	.	ID=Rr010613.t1.mrna1.exon6;Name=Rr010613.t1;Parent=Rr010613.t1.mrna1;Target=Rr010613.t1 1329 1401 +
L1SC0000070	rubus_genome	CDS	744296	744667	100	+	0	ID=Rr010613.t1.mrna1.cds1;Name=Rr010613.t1;Parent=Rr010613.t1.mrna1;Target=Rr010613.t1 1 372 +
L1SC0000070	rubus_genome	CDS	745059	745175	100	+	0	ID=Rr010613.t1.mrna1.cds2;Name=Rr010613.t1;Parent=Rr010613.t1.mrna1;Target=Rr010613.t1 373 489 +
L1SC0000070	rubus_genome	CDS	745338	745619	100	+	0	ID=Rr010613.t1.mrna1.cds3;Name=Rr010613.t1;Parent=Rr010613.t1.mrna1;Target=Rr010613.t1 490 771 +
L1SC0000070	rubus_genome	CDS	746451	746537	100	+	0	ID=Rr010613.t1.mrna1.cds4;Name=Rr010613.t1;Parent=Rr010613.t1.mrna1;Target=Rr010613.t1 772 858 +
L1SC0000070	rubus_genome	CDS	746700	747169	100	+	0	ID=Rr010613.t1.mrna1.cds5;Name=Rr010613.t1;Parent=Rr010613.t1.mrna1;Target=Rr010613.t1 859 1328 +
L1SC0000070	rubus_genome	CDS	747245	747317	100	+	2	ID=Rr010613.t1.mrna1.cds6;Name=Rr010613.t1;Parent=Rr010613.t1.mrna1;Target=Rr010613.t1 1329 1401 +
L1SC0000070	rubus_genome	gene	764862	770671	.	+	.	ID=Rr010614.t1.path1;Name=Rr010614.t1
L1SC0000070	rubus_genome	mRNA	764862	770671	.	+	.	ID=Rr010614.t1.mrna1;Name=Rr010614.t1;Parent=Rr010614.t1.path1;coverage=100.0;identity=100.0;matches=2208;mismatches=0;indels=0;unknowns=0
L1SC0000070	rubus_genome	exon	764862	765397	100	+	.	ID=Rr010614.t1.mrna1.exon1;Name=Rr010614.t1;Parent=Rr010614.t1.mrna1;Target=Rr010614.t1 1 536 +
L1SC0000070	rubus_genome	exon	765545	765837	100	+	.	ID=Rr010614.t1.mrna1.exon2;Name=Rr010614.t1;Parent=Rr010614.t1.mrna1;Target=Rr010614.t1 537 829 +
L1SC0000070	rubus_genome	exon	765931	766080	100	+	.	ID=Rr010614.t1.mrna1.exon3;Name=Rr010614.t1;Parent=Rr010614.t1.mrna1;Target=Rr010614.t1 830 979 +
L1SC0000070	rubus_genome	exon	766178	766503	100	+	.	ID=Rr010614.t1.mrna1.exon4;Name=Rr010614.t1;Parent=Rr010614.t1.mrna1;Target=Rr010614.t1 980 1305 +
L1SC0000070	rubus_genome	exon	766583	766852	100	+	.	ID=Rr010614.t1.mrna1.exon5;Name=Rr010614.t1;Parent=Rr010614.t1.mrna1;Target=Rr010614.t1 1306 1575 +
L1SC0000070	rubus_genome	exon	766923	767087	100	+	.	ID=Rr010614.t1.mrna1.exon6;Name=Rr010614.t1;Parent=Rr010614.t1.mrna1;Target=Rr010614.t1 1576 1740 +
L1SC0000070	rubus_genome	exon	769472	769545	100	+	.	ID=Rr010614.t1.mrna1.exon7;Name=Rr010614.t1;Parent=Rr010614.t1.mrna1;Target=Rr010614.t1 1741 1814 +
L1SC0000070	rubus_genome	exon	770278	770671	100	+	.	ID=Rr010614.t1.mrna1.exon8;Name=Rr010614.t1;Parent=Rr010614.t1.mrna1;Target=Rr010614.t1 1815 2208 +
L1SC0000070	rubus_genome	CDS	764862	765397	100	+	0	ID=Rr010614.t1.mrna1.cds1;Name=Rr010614.t1;Parent=Rr010614.t1.mrna1;Target=Rr010614.t1 1 536 +
L1SC0000070	rubus_genome	CDS	765545	765837	100	+	2	ID=Rr010614.t1.mrna1.cds2;Name=Rr010614.t1;Parent=Rr010614.t1.mrna1;Target=Rr010614.t1 537 829 +
L1SC0000070	rubus_genome	CDS	765931	766080	100	+	1	ID=Rr010614.t1.mrna1.cds3;Name=Rr010614.t1;Parent=Rr010614.t1.mrna1;Target=Rr010614.t1 830 979 +
L1SC0000070	rubus_genome	CDS	766178	766503	100	+	1	ID=Rr010614.t1.mrna1.cds4;Name=Rr010614.t1;Parent=Rr010614.t1.mrna1;Target=Rr010614.t1 980 1305 +
L1SC0000070	rubus_genome	CDS	766583	766852	100	+	0	ID=Rr010614.t1.mrna1.cds5;Name=Rr010614.t1;Parent=Rr010614.t1.mrna1;Target=Rr010614.t1 1306 1575 +
L1SC0000070	rubus_genome	CDS	766923	767087	100	+	0	ID=Rr010614.t1.mrna1.cds6;Name=Rr010614.t1;Parent=Rr010614.t1.mrna1;Target=Rr010614.t1 1576 1740 +
L1SC0000070	rubus_genome	CDS	769472	769545	100	+	0	ID=Rr010614.t1.mrna1.cds7;Name=Rr010614.t1;Parent=Rr010614.t1.mrna1;Target=Rr010614.t1 1741 1814 +
L1SC0000070	rubus_genome	CDS	770278	770671	100	+	2	ID=Rr010614.t1.mrna1.cds8;Name=Rr010614.t1;Parent=Rr010614.t1.mrna1;Target=Rr010614.t1 1815 2208 +
L1SC0000070	rubus_genome	gene	778408	779757	.	-	.	ID=Rr010615.t1.path1;Name=Rr010615.t1
L1SC0000070	rubus_genome	mRNA	778408	779757	.	-	.	ID=Rr010615.t1.mrna1;Name=Rr010615.t1;Parent=Rr010615.t1.path1;coverage=100.0;identity=100.0;matches=1350;mismatches=0;indels=0;unknowns=0
L1SC0000070	rubus_genome	exon	778408	779757	100	-	.	ID=Rr010615.t1.mrna1.exon1;Name=Rr010615.t1;Parent=Rr010615.t1.mrna1;Target=Rr010615.t1 1350 1 .
L1SC0000070	rubus_genome	CDS	778408	779757	100	-	0	ID=Rr010615.t1.mrna1.cds1;Name=Rr010615.t1;Parent=Rr010615.t1.mrna1;Target=Rr010615.t1 1350 1 .
L1SC0000070	rubus_genome	gene	781341	788424	.	+	.	ID=Rr010616.t1.path1;Name=Rr010616.t1
L1SC0000070	rubus_genome	mRNA	781341	788424	.	+	.	ID=Rr010616.t1.mrna1;Name=Rr010616.t1;Parent=Rr010616.t1.path1;coverage=97.5;identity=100.0;matches=4977;mismatches=0;indels=0;unknowns=0
L1SC0000070	rubus_genome	exon	781341	781499	100	+	.	ID=Rr010616.t1.mrna1.exon1;Name=Rr010616.t1;Parent=Rr010616.t1.mrna1;Target=Rr010616.t1 1 159 +
L1SC0000070	rubus_genome	exon	783098	784108	100	+	.	ID=Rr010616.t1.mrna1.exon2;Name=Rr010616.t1;Parent=Rr010616.t1.mrna1;Target=Rr010616.t1 160 1170 +
L1SC0000070	rubus_genome	exon	784409	784526	100	+	.	ID=Rr010616.t1.mrna1.exon3;Name=Rr010616.t1;Parent=Rr010616.t1.mrna1;Target=Rr010616.t1 1171 1288 +
L1SC0000070	rubus_genome	exon	784620	787760	100	+	.	ID=Rr010616.t1.mrna1.exon4;Name=Rr010616.t1;Parent=Rr010616.t1.mrna1;Target=Rr010616.t1 1289 4429 +
L1SC0000070	rubus_genome	exon	787877	788424	100	+	.	ID=Rr010616.t1.mrna1.exon5;Name=Rr010616.t1;Parent=Rr010616.t1.mrna1;Target=Rr010616.t1 4430 4977 +
L1SC0000070	rubus_genome	CDS	781341	781499	100	+	0	ID=Rr010616.t1.mrna1.cds1;Name=Rr010616.t1;Parent=Rr010616.t1.mrna1;Target=Rr010616.t1 1 159 +
L1SC0000070	rubus_genome	CDS	783098	784108	100	+	0	ID=Rr010616.t1.mrna1.cds2;Name=Rr010616.t1;Parent=Rr010616.t1.mrna1;Target=Rr010616.t1 160 1170 +
L1SC0000070	rubus_genome	CDS	784409	784526	100	+	0	ID=Rr010616.t1.mrna1.cds3;Name=Rr010616.t1;Parent=Rr010616.t1.mrna1;Target=Rr010616.t1 1171 1288 +
L1SC0000070	rubus_genome	CDS	784620	787760	100	+	1	ID=Rr010616.t1.mrna1.cds4;Name=Rr010616.t1;Parent=Rr010616.t1.mrna1;Target=Rr010616.t1 1289 4429 +
L1SC0000070	rubus_genome	CDS	787877	788424	100	+	1	ID=Rr010616.t1.mrna1.cds5;Name=Rr010616.t1;Parent=Rr010616.t1.mrna1;Target=Rr010616.t1 4430 4977 +
L1SC0000070	rubus_genome	gene	797410	798111	.	-	.	ID=Rr010617.t1.path1;Name=Rr010617.t1
L1SC0000070	rubus_genome	mRNA	797410	798111	.	-	.	ID=Rr010617.t1.mrna1;Name=Rr010617.t1;Parent=Rr010617.t1.path1;coverage=100.0;identity=100.0;matches=702;mismatches=0;indels=0;unknowns=0
L1SC0000070	rubus_genome	exon	797410	798111	100	-	.	ID=Rr010617.t1.mrna1.exon1;Name=Rr010617.t1;Parent=Rr010617.t1.mrna1;Target=Rr010617.t1 702 1 .
L1SC0000070	rubus_genome	CDS	797410	798111	100	-	0	ID=Rr010617.t1.mrna1.cds1;Name=Rr010617.t1;Parent=Rr010617.t1.mrna1;Target=Rr010617.t1 702 1 .
L1SC0000070	rubus_genome	gene	799352	800948	.	+	.	ID=Rr010618.t1.path1;Name=Rr010618.t1
L1SC0000070	rubus_genome	mRNA	799352	800948	.	+	.	ID=Rr010618.t1.mrna1;Name=Rr010618.t1;Parent=Rr010618.t1.path1;coverage=100.0;identity=100.0;matches=861;mismatches=0;indels=0;unknowns=0
L1SC0000070	rubus_genome	exon	799352	799544	100	+	.	ID=Rr010618.t1.mrna1.exon1;Name=Rr010618.t1;Parent=Rr010618.t1.mrna1;Target=Rr010618.t1 1 193 +
L1SC0000070	rubus_genome	exon	800281	800948	100	+	.	ID=Rr010618.t1.mrna1.exon2;Name=Rr010618.t1;Parent=Rr010618.t1.mrna1;Target=Rr010618.t1 194 861 +
L1SC0000070	rubus_genome	CDS	799352	799544	100	+	0	ID=Rr010618.t1.mrna1.cds1;Name=Rr010618.t1;Parent=Rr010618.t1.mrna1;Target=Rr010618.t1 1 193 +
L1SC0000070	rubus_genome	CDS	800281	800948	100	+	1	ID=Rr010618.t1.mrna1.cds2;Name=Rr010618.t1;Parent=Rr010618.t1.mrna1;Target=Rr010618.t1 194 861 +
L1SC0000070	rubus_genome	gene	805534	808237	.	+	.	ID=Rr010619.t1.path1;Name=Rr010619.t1
L1SC0000070	rubus_genome	mRNA	805534	808237	.	+	.	ID=Rr010619.t1.mrna1;Name=Rr010619.t1;Parent=Rr010619.t1.path1;coverage=100.0;identity=100.0;matches=1257;mismatches=0;indels=0;unknowns=0
L1SC0000070	rubus_genome	exon	805534	805728	100	+	.	ID=Rr010619.t1.mrna1.exon1;Name=Rr010619.t1;Parent=Rr010619.t1.mrna1;Target=Rr010619.t1 1 195 +
L1SC0000070	rubus_genome	exon	805817	805930	100	+	.	ID=Rr010619.t1.mrna1.exon2;Name=Rr010619.t1;Parent=Rr010619.t1.mrna1;Target=Rr010619.t1 196 309 +
L1SC0000070	rubus_genome	exon	806019	806141	100	+	.	ID=Rr010619.t1.mrna1.exon3;Name=Rr010619.t1;Parent=Rr010619.t1.mrna1;Target=Rr010619.t1 310 432 +
L1SC0000070	rubus_genome	exon	806311	806415	100	+	.	ID=Rr010619.t1.mrna1.exon4;Name=Rr010619.t1;Parent=Rr010619.t1.mrna1;Target=Rr010619.t1 433 537 +
L1SC0000070	rubus_genome	exon	806622	806777	100	+	.	ID=Rr010619.t1.mrna1.exon5;Name=Rr010619.t1;Parent=Rr010619.t1.mrna1;Target=Rr010619.t1 538 693 +
L1SC0000070	rubus_genome	exon	806883	806951	100	+	.	ID=Rr010619.t1.mrna1.exon6;Name=Rr010619.t1;Parent=Rr010619.t1.mrna1;Target=Rr010619.t1 694 762 +
L1SC0000070	rubus_genome	exon	807138	807227	100	+	.	ID=Rr010619.t1.mrna1.exon7;Name=Rr010619.t1;Parent=Rr010619.t1.mrna1;Target=Rr010619.t1 763 852 +
L1SC0000070	rubus_genome	exon	807441	807581	100	+	.	ID=Rr010619.t1.mrna1.exon8;Name=Rr010619.t1;Parent=Rr010619.t1.mrna1;Target=Rr010619.t1 853 993 +
L1SC0000070	rubus_genome	exon	807974	808237	100	+	.	ID=Rr010619.t1.mrna1.exon9;Name=Rr010619.t1;Parent=Rr010619.t1.mrna1;Target=Rr010619.t1 994 1257 +
L1SC0000070	rubus_genome	CDS	805534	805728	100	+	0	ID=Rr010619.t1.mrna1.cds1;Name=Rr010619.t1;Parent=Rr010619.t1.mrna1;Target=Rr010619.t1 1 195 +
L1SC0000070	rubus_genome	CDS	805817	805930	100	+	0	ID=Rr010619.t1.mrna1.cds2;Name=Rr010619.t1;Parent=Rr010619.t1.mrna1;Target=Rr010619.t1 196 309 +
L1SC0000070	rubus_genome	CDS	806019	806141	100	+	0	ID=Rr010619.t1.mrna1.cds3;Name=Rr010619.t1;Parent=Rr010619.t1.mrna1;Target=Rr010619.t1 310 432 +
L1SC0000070	rubus_genome	CDS	806311	806415	100	+	0	ID=Rr010619.t1.mrna1.cds4;Name=Rr010619.t1;Parent=Rr010619.t1.mrna1;Target=Rr010619.t1 433 537 +
L1SC0000070	rubus_genome	CDS	806622	806777	100	+	0	ID=Rr010619.t1.mrna1.cds5;Name=Rr010619.t1;Parent=Rr010619.t1.mrna1;Target=Rr010619.t1 538 693 +
L1SC0000070	rubus_genome	CDS	806883	806951	100	+	0	ID=Rr010619.t1.mrna1.cds6;Name=Rr010619.t1;Parent=Rr010619.t1.mrna1;Target=Rr010619.t1 694 762 +
L1SC0000070	rubus_genome	CDS	807138	807227	100	+	0	ID=Rr010619.t1.mrna1.cds7;Name=Rr010619.t1;Parent=Rr010619.t1.mrna1;Target=Rr010619.t1 763 852 +
L1SC0000070	rubus_genome	CDS	807441	807581	100	+	0	ID=Rr010619.t1.mrna1.cds8;Name=Rr010619.t1;Parent=Rr010619.t1.mrna1;Target=Rr010619.t1 853 993 +
L1SC0000070	rubus_genome	CDS	807974	808237	100	+	0	ID=Rr010619.t1.mrna1.cds9;Name=Rr010619.t1;Parent=Rr010619.t1.mrna1;Target=Rr010619.t1 994 1257 +
L1SC0000070	rubus_genome	gene	808851	811092	.	-	.	ID=Rr010620.t1.path1;Name=Rr010620.t1
L1SC0000070	rubus_genome	mRNA	808851	811092	.	-	.	ID=Rr010620.t1.mrna1;Name=Rr010620.t1;Parent=Rr010620.t1.path1;coverage=61.3;identity=100.0;matches=965;mismatches=0;indels=0;unknowns=0
L1SC0000070	rubus_genome	exon	811007	811092	100	-	.	ID=Rr010620.t1.mrna1.exon1;Name=Rr010620.t1;Parent=Rr010620.t1.mrna1;Target=Rr010620.t1 611 696 +
L1SC0000070	rubus_genome	exon	810872	810927	100	-	.	ID=Rr010620.t1.mrna1.exon2;Name=Rr010620.t1;Parent=Rr010620.t1.mrna1;Target=Rr010620.t1 697 752 +
L1SC0000070	rubus_genome	exon	810655	810748	100	-	.	ID=Rr010620.t1.mrna1.exon3;Name=Rr010620.t1;Parent=Rr010620.t1.mrna1;Target=Rr010620.t1 753 846 +
L1SC0000070	rubus_genome	exon	810448	810560	100	-	.	ID=Rr010620.t1.mrna1.exon4;Name=Rr010620.t1;Parent=Rr010620.t1.mrna1;Target=Rr010620.t1 847 959 +
L1SC0000070	rubus_genome	exon	810257	810329	100	-	.	ID=Rr010620.t1.mrna1.exon5;Name=Rr010620.t1;Parent=Rr010620.t1.mrna1;Target=Rr010620.t1 960 1032 +
L1SC0000070	rubus_genome	exon	810030	810110	100	-	.	ID=Rr010620.t1.mrna1.exon6;Name=Rr010620.t1;Parent=Rr010620.t1.mrna1;Target=Rr010620.t1 1033 1113 +
L1SC0000070	rubus_genome	exon	809770	809856	100	-	.	ID=Rr010620.t1.mrna1.exon7;Name=Rr010620.t1;Parent=Rr010620.t1.mrna1;Target=Rr010620.t1 1114 1200 +
L1SC0000070	rubus_genome	exon	809443	809547	100	-	.	ID=Rr010620.t1.mrna1.exon8;Name=Rr010620.t1;Parent=Rr010620.t1.mrna1;Target=Rr010620.t1 1201 1305 +
L1SC0000070	rubus_genome	exon	809260	809366	100	-	.	ID=Rr010620.t1.mrna1.exon9;Name=Rr010620.t1;Parent=Rr010620.t1.mrna1;Target=Rr010620.t1 1306 1412 +
L1SC0000070	rubus_genome	exon	809082	809142	100	-	.	ID=Rr010620.t1.mrna1.exon10;Name=Rr010620.t1;Parent=Rr010620.t1.mrna1;Target=Rr010620.t1 1413 1473 +
L1SC0000070	rubus_genome	exon	808851	808952	100	-	.	ID=Rr010620.t1.mrna1.exon11;Name=Rr010620.t1;Parent=Rr010620.t1.mrna1;Target=Rr010620.t1 1474 1575 +
L1SC0000070	rubus_genome	CDS	811007	811090	100	-	0	ID=Rr010620.t1.mrna1.cds1;Name=Rr010620.t1;Parent=Rr010620.t1.mrna1;Target=Rr010620.t1 613 696 +
L1SC0000070	rubus_genome	CDS	810872	810927	100	-	0	ID=Rr010620.t1.mrna1.cds2;Name=Rr010620.t1;Parent=Rr010620.t1.mrna1;Target=Rr010620.t1 697 752 +
L1SC0000070	rubus_genome	CDS	810655	810748	100	-	2	ID=Rr010620.t1.mrna1.cds3;Name=Rr010620.t1;Parent=Rr010620.t1.mrna1;Target=Rr010620.t1 753 846 +
L1SC0000070	rubus_genome	CDS	810448	810560	100	-	0	ID=Rr010620.t1.mrna1.cds4;Name=Rr010620.t1;Parent=Rr010620.t1.mrna1;Target=Rr010620.t1 847 959 +
L1SC0000070	rubus_genome	CDS	810257	810329	100	-	2	ID=Rr010620.t1.mrna1.cds5;Name=Rr010620.t1;Parent=Rr010620.t1.mrna1;Target=Rr010620.t1 960 1032 +
L1SC0000070	rubus_genome	CDS	810030	810110	100	-	0	ID=Rr010620.t1.mrna1.cds6;Name=Rr010620.t1;Parent=Rr010620.t1.mrna1;Target=Rr010620.t1 1033 1113 +
L1SC0000070	rubus_genome	CDS	809770	809856	100	-	0	ID=Rr010620.t1.mrna1.cds7;Name=Rr010620.t1;Parent=Rr010620.t1.mrna1;Target=Rr010620.t1 1114 1200 +
L1SC0000070	rubus_genome	CDS	809443	809547	100	-	0	ID=Rr010620.t1.mrna1.cds8;Name=Rr010620.t1;Parent=Rr010620.t1.mrna1;Target=Rr010620.t1 1201 1305 +
L1SC0000070	rubus_genome	CDS	809260	809366	100	-	0	ID=Rr010620.t1.mrna1.cds9;Name=Rr010620.t1;Parent=Rr010620.t1.mrna1;Target=Rr010620.t1 1306 1412 +
L1SC0000070	rubus_genome	CDS	809082	809142	100	-	2	ID=Rr010620.t1.mrna1.cds10;Name=Rr010620.t1;Parent=Rr010620.t1.mrna1;Target=Rr010620.t1 1413 1473 +
L1SC0000070	rubus_genome	CDS	808851	808952	100	-	0	ID=Rr010620.t1.mrna1.cds11;Name=Rr010620.t1;Parent=Rr010620.t1.mrna1;Target=Rr010620.t1 1474 1575 +
L2SC0000070	rubus_genome	gene	10700	12814	.	+	.	ID=Rr010621.t1.path1;Name=Rr010621.t1
L2SC0000070	rubus_genome	mRNA	10700	12814	.	+	.	ID=Rr010621.t1.mrna1;Name=Rr010621.t1;Parent=Rr010621.t1.path1;coverage=100.0;identity=100.0;matches=618;mismatches=0;indels=0;unknowns=0
L2SC0000070	rubus_genome	exon	10700	10781	100	+	.	ID=Rr010621.t1.mrna1.exon1;Name=Rr010621.t1;Parent=Rr010621.t1.mrna1;Target=Rr010621.t1 1 82 +
L2SC0000070	rubus_genome	exon	12279	12814	100	+	.	ID=Rr010621.t1.mrna1.exon2;Name=Rr010621.t1;Parent=Rr010621.t1.mrna1;Target=Rr010621.t1 83 618 +
L2SC0000070	rubus_genome	CDS	10700	10781	100	+	0	ID=Rr010621.t1.mrna1.cds1;Name=Rr010621.t1;Parent=Rr010621.t1.mrna1;Target=Rr010621.t1 1 82 +
L2SC0000070	rubus_genome	CDS	12279	12814	100	+	1	ID=Rr010621.t1.mrna1.cds2;Name=Rr010621.t1;Parent=Rr010621.t1.mrna1;Target=Rr010621.t1 83 618 +
L2SC0000070	rubus_genome	gene	13612	16223	.	-	.	ID=Rr010622.t1.path1;Name=Rr010622.t1
L2SC0000070	rubus_genome	mRNA	13612	16223	.	-	.	ID=Rr010622.t1.mrna1;Name=Rr010622.t1;Parent=Rr010622.t1.path1;coverage=100.0;identity=100.0;matches=972;mismatches=0;indels=0;unknowns=0
L2SC0000070	rubus_genome	exon	16081	16223	100	-	.	ID=Rr010622.t1.mrna1.exon1;Name=Rr010622.t1;Parent=Rr010622.t1.mrna1;Target=Rr010622.t1 1 143 +
L2SC0000070	rubus_genome	exon	14918	15149	100	-	.	ID=Rr010622.t1.mrna1.exon2;Name=Rr010622.t1;Parent=Rr010622.t1.mrna1;Target=Rr010622.t1 144 375 +
L2SC0000070	rubus_genome	exon	14540	14686	100	-	.	ID=Rr010622.t1.mrna1.exon3;Name=Rr010622.t1;Parent=Rr010622.t1.mrna1;Target=Rr010622.t1 376 522 +
L2SC0000070	rubus_genome	exon	14068	14228	100	-	.	ID=Rr010622.t1.mrna1.exon4;Name=Rr010622.t1;Parent=Rr010622.t1.mrna1;Target=Rr010622.t1 523 683 +
L2SC0000070	rubus_genome	exon	13612	13900	100	-	.	ID=Rr010622.t1.mrna1.exon5;Name=Rr010622.t1;Parent=Rr010622.t1.mrna1;Target=Rr010622.t1 684 972 +
L2SC0000070	rubus_genome	CDS	16081	16223	100	-	0	ID=Rr010622.t1.mrna1.cds1;Name=Rr010622.t1;Parent=Rr010622.t1.mrna1;Target=Rr010622.t1 1 143 +
L2SC0000070	rubus_genome	CDS	14918	15149	100	-	2	ID=Rr010622.t1.mrna1.cds2;Name=Rr010622.t1;Parent=Rr010622.t1.mrna1;Target=Rr010622.t1 144 375 +
L2SC0000070	rubus_genome	CDS	14540	14686	100	-	0	ID=Rr010622.t1.mrna1.cds3;Name=Rr010622.t1;Parent=Rr010622.t1.mrna1;Target=Rr010622.t1 376 522 +
L2SC0000070	rubus_genome	CDS	14068	14228	100	-	0	ID=Rr010622.t1.mrna1.cds4;Name=Rr010622.t1;Parent=Rr010622.t1.mrna1;Target=Rr010622.t1 523 683 +
L2SC0000070	rubus_genome	CDS	13612	13900	100	-	2	ID=Rr010622.t1.mrna1.cds5;Name=Rr010622.t1;Parent=Rr010622.t1.mrna1;Target=Rr010622.t1 684 972 +
L2SC0000070	rubus_genome	gene	18112	22595	.	+	.	ID=Rr010623.t1.path1;Name=Rr010623.t1
L2SC0000070	rubus_genome	mRNA	18112	22595	.	+	.	ID=Rr010623.t1.mrna1;Name=Rr010623.t1;Parent=Rr010623.t1.path1;coverage=100.0;identity=100.0;matches=2028;mismatches=0;indels=0;unknowns=0
L2SC0000070	rubus_genome	exon	18112	18399	100	+	.	ID=Rr010623.t1.mrna1.exon1;Name=Rr010623.t1;Parent=Rr010623.t1.mrna1;Target=Rr010623.t1 1 288 +
L2SC0000070	rubus_genome	exon	18493	18534	100	+	.	ID=Rr010623.t1.mrna1.exon2;Name=Rr010623.t1;Parent=Rr010623.t1.mrna1;Target=Rr010623.t1 289 330 +
L2SC0000070	rubus_genome	exon	18874	18939	100	+	.	ID=Rr010623.t1.mrna1.exon3;Name=Rr010623.t1;Parent=Rr010623.t1.mrna1;Target=Rr010623.t1 331 396 +
L2SC0000070	rubus_genome	exon	19016	19126	100	+	.	ID=Rr010623.t1.mrna1.exon4;Name=Rr010623.t1;Parent=Rr010623.t1.mrna1;Target=Rr010623.t1 397 507 +
L2SC0000070	rubus_genome	exon	19208	19288	100	+	.	ID=Rr010623.t1.mrna1.exon5;Name=Rr010623.t1;Parent=Rr010623.t1.mrna1;Target=Rr010623.t1 508 588 +
L2SC0000070	rubus_genome	exon	19384	19461	100	+	.	ID=Rr010623.t1.mrna1.exon6;Name=Rr010623.t1;Parent=Rr010623.t1.mrna1;Target=Rr010623.t1 589 666 +
L2SC0000070	rubus_genome	exon	19546	19628	100	+	.	ID=Rr010623.t1.mrna1.exon7;Name=Rr010623.t1;Parent=Rr010623.t1.mrna1;Target=Rr010623.t1 667 749 +
L2SC0000070	rubus_genome	exon	20305	20386	100	+	.	ID=Rr010623.t1.mrna1.exon8;Name=Rr010623.t1;Parent=Rr010623.t1.mrna1;Target=Rr010623.t1 750 831 +
L2SC0000070	rubus_genome	exon	20515	20615	100	+	.	ID=Rr010623.t1.mrna1.exon9;Name=Rr010623.t1;Parent=Rr010623.t1.mrna1;Target=Rr010623.t1 832 932 +
L2SC0000070	rubus_genome	exon	20768	20807	100	+	.	ID=Rr010623.t1.mrna1.exon10;Name=Rr010623.t1;Parent=Rr010623.t1.mrna1;Target=Rr010623.t1 933 972 +
L2SC0000070	rubus_genome	exon	20945	21004	100	+	.	ID=Rr010623.t1.mrna1.exon11;Name=Rr010623.t1;Parent=Rr010623.t1.mrna1;Target=Rr010623.t1 973 1032 +
L2SC0000070	rubus_genome	exon	21089	21135	100	+	.	ID=Rr010623.t1.mrna1.exon12;Name=Rr010623.t1;Parent=Rr010623.t1.mrna1;Target=Rr010623.t1 1033 1079 +
L2SC0000070	rubus_genome	exon	21220	21448	100	+	.	ID=Rr010623.t1.mrna1.exon13;Name=Rr010623.t1;Parent=Rr010623.t1.mrna1;Target=Rr010623.t1 1080 1308 +
L2SC0000070	rubus_genome	exon	21533	21769	100	+	.	ID=Rr010623.t1.mrna1.exon14;Name=Rr010623.t1;Parent=Rr010623.t1.mrna1;Target=Rr010623.t1 1309 1545 +
L2SC0000070	rubus_genome	exon	21901	22238	100	+	.	ID=Rr010623.t1.mrna1.exon15;Name=Rr010623.t1;Parent=Rr010623.t1.mrna1;Target=Rr010623.t1 1546 1883 +
L2SC0000070	rubus_genome	exon	22322	22389	100	+	.	ID=Rr010623.t1.mrna1.exon16;Name=Rr010623.t1;Parent=Rr010623.t1.mrna1;Target=Rr010623.t1 1884 1951 +
L2SC0000070	rubus_genome	exon	22519	22595	100	+	.	ID=Rr010623.t1.mrna1.exon17;Name=Rr010623.t1;Parent=Rr010623.t1.mrna1;Target=Rr010623.t1 1952 2028 +
L2SC0000070	rubus_genome	CDS	18112	18399	100	+	0	ID=Rr010623.t1.mrna1.cds1;Name=Rr010623.t1;Parent=Rr010623.t1.mrna1;Target=Rr010623.t1 1 288 +
L2SC0000070	rubus_genome	CDS	18493	18534	100	+	0	ID=Rr010623.t1.mrna1.cds2;Name=Rr010623.t1;Parent=Rr010623.t1.mrna1;Target=Rr010623.t1 289 330 +
L2SC0000070	rubus_genome	CDS	18874	18939	100	+	0	ID=Rr010623.t1.mrna1.cds3;Name=Rr010623.t1;Parent=Rr010623.t1.mrna1;Target=Rr010623.t1 331 396 +
L2SC0000070	rubus_genome	CDS	19016	19126	100	+	0	ID=Rr010623.t1.mrna1.cds4;Name=Rr010623.t1;Parent=Rr010623.t1.mrna1;Target=Rr010623.t1 397 507 +
L2SC0000070	rubus_genome	CDS	19208	19288	100	+	0	ID=Rr010623.t1.mrna1.cds5;Name=Rr010623.t1;Parent=Rr010623.t1.mrna1;Target=Rr010623.t1 508 588 +
L2SC0000070	rubus_genome	CDS	19384	19461	100	+	0	ID=Rr010623.t1.mrna1.cds6;Name=Rr010623.t1;Parent=Rr010623.t1.mrna1;Target=Rr010623.t1 589 666 +
L2SC0000070	rubus_genome	CDS	19546	19628	100	+	0	ID=Rr010623.t1.mrna1.cds7;Name=Rr010623.t1;Parent=Rr010623.t1.mrna1;Target=Rr010623.t1 667 749 +
L2SC0000070	rubus_genome	CDS	20305	20386	100	+	2	ID=Rr010623.t1.mrna1.cds8;Name=Rr010623.t1;Parent=Rr010623.t1.mrna1;Target=Rr010623.t1 750 831 +
L2SC0000070	rubus_genome	CDS	20515	20615	100	+	0	ID=Rr010623.t1.mrna1.cds9;Name=Rr010623.t1;Parent=Rr010623.t1.mrna1;Target=Rr010623.t1 832 932 +
L2SC0000070	rubus_genome	CDS	20768	20807	100	+	2	ID=Rr010623.t1.mrna1.cds10;Name=Rr010623.t1;Parent=Rr010623.t1.mrna1;Target=Rr010623.t1 933 972 +
L2SC0000070	rubus_genome	CDS	20945	21004	100	+	0	ID=Rr010623.t1.mrna1.cds11;Name=Rr010623.t1;Parent=Rr010623.t1.mrna1;Target=Rr010623.t1 973 1032 +
L2SC0000070	rubus_genome	CDS	21089	21135	100	+	0	ID=Rr010623.t1.mrna1.cds12;Name=Rr010623.t1;Parent=Rr010623.t1.mrna1;Target=Rr010623.t1 1033 1079 +
L2SC0000070	rubus_genome	CDS	21220	21448	100	+	2	ID=Rr010623.t1.mrna1.cds13;Name=Rr010623.t1;Parent=Rr010623.t1.mrna1;Target=Rr010623.t1 1080 1308 +
L2SC0000070	rubus_genome	CDS	21533	21769	100	+	0	ID=Rr010623.t1.mrna1.cds14;Name=Rr010623.t1;Parent=Rr010623.t1.mrna1;Target=Rr010623.t1 1309 1545 +
L2SC0000070	rubus_genome	CDS	21901	22238	100	+	0	ID=Rr010623.t1.mrna1.cds15;Name=Rr010623.t1;Parent=Rr010623.t1.mrna1;Target=Rr010623.t1 1546 1883 +
L2SC0000070	rubus_genome	CDS	22322	22389	100	+	2	ID=Rr010623.t1.mrna1.cds16;Name=Rr010623.t1;Parent=Rr010623.t1.mrna1;Target=Rr010623.t1 1884 1951 +
L2SC0000070	rubus_genome	CDS	22519	22595	100	+	1	ID=Rr010623.t1.mrna1.cds17;Name=Rr010623.t1;Parent=Rr010623.t1.mrna1;Target=Rr010623.t1 1952 2028 +
L2SC0000070	rubus_genome	gene	31300	32292	.	-	.	ID=Rr010624.t1.path1;Name=Rr010624.t1
L2SC0000070	rubus_genome	mRNA	31300	32292	.	-	.	ID=Rr010624.t1.mrna1;Name=Rr010624.t1;Parent=Rr010624.t1.path1;coverage=100.0;identity=100.0;matches=993;mismatches=0;indels=0;unknowns=0
L2SC0000070	rubus_genome	exon	31300	32292	100	-	.	ID=Rr010624.t1.mrna1.exon1;Name=Rr010624.t1;Parent=Rr010624.t1.mrna1;Target=Rr010624.t1 993 1 .
L2SC0000070	rubus_genome	CDS	31300	32292	100	-	0	ID=Rr010624.t1.mrna1.cds1;Name=Rr010624.t1;Parent=Rr010624.t1.mrna1;Target=Rr010624.t1 993 1 .
L2SC0000070	rubus_genome	gene	39760	45518	.	-	.	ID=Rr010625.t1.path1;Name=Rr010625.t1
L2SC0000070	rubus_genome	mRNA	39760	45518	.	-	.	ID=Rr010625.t1.mrna1;Name=Rr010625.t1;Parent=Rr010625.t1.path1;coverage=100.0;identity=100.0;matches=1707;mismatches=0;indels=0;unknowns=0
L2SC0000070	rubus_genome	exon	45396	45518	100	-	.	ID=Rr010625.t1.mrna1.exon1;Name=Rr010625.t1;Parent=Rr010625.t1.mrna1;Target=Rr010625.t1 1 123 +
L2SC0000070	rubus_genome	exon	44006	44186	100	-	.	ID=Rr010625.t1.mrna1.exon2;Name=Rr010625.t1;Parent=Rr010625.t1.mrna1;Target=Rr010625.t1 124 304 +
L2SC0000070	rubus_genome	exon	43731	43904	100	-	.	ID=Rr010625.t1.mrna1.exon3;Name=Rr010625.t1;Parent=Rr010625.t1.mrna1;Target=Rr010625.t1 305 478 +
L2SC0000070	rubus_genome	exon	43463	43638	100	-	.	ID=Rr010625.t1.mrna1.exon4;Name=Rr010625.t1;Parent=Rr010625.t1.mrna1;Target=Rr010625.t1 479 654 +
L2SC0000070	rubus_genome	exon	43209	43367	100	-	.	ID=Rr010625.t1.mrna1.exon5;Name=Rr010625.t1;Parent=Rr010625.t1.mrna1;Target=Rr010625.t1 655 813 +
L2SC0000070	rubus_genome	exon	42488	42631	100	-	.	ID=Rr010625.t1.mrna1.exon6;Name=Rr010625.t1;Parent=Rr010625.t1.mrna1;Target=Rr010625.t1 814 957 +
L2SC0000070	rubus_genome	exon	42290	42351	100	-	.	ID=Rr010625.t1.mrna1.exon7;Name=Rr010625.t1;Parent=Rr010625.t1.mrna1;Target=Rr010625.t1 958 1019 +
L2SC0000070	rubus_genome	exon	42074	42209	100	-	.	ID=Rr010625.t1.mrna1.exon8;Name=Rr010625.t1;Parent=Rr010625.t1.mrna1;Target=Rr010625.t1 1020 1155 +
L2SC0000070	rubus_genome	exon	41518	41612	100	-	.	ID=Rr010625.t1.mrna1.exon9;Name=Rr010625.t1;Parent=Rr010625.t1.mrna1;Target=Rr010625.t1 1156 1250 +
L2SC0000070	rubus_genome	exon	40875	40990	100	-	.	ID=Rr010625.t1.mrna1.exon10;Name=Rr010625.t1;Parent=Rr010625.t1.mrna1;Target=Rr010625.t1 1251 1366 +
L2SC0000070	rubus_genome	exon	40604	40733	100	-	.	ID=Rr010625.t1.mrna1.exon11;Name=Rr010625.t1;Parent=Rr010625.t1.mrna1;Target=Rr010625.t1 1367 1496 +
L2SC0000070	rubus_genome	exon	40016	40070	100	-	.	ID=Rr010625.t1.mrna1.exon12;Name=Rr010625.t1;Parent=Rr010625.t1.mrna1;Target=Rr010625.t1 1497 1551 +
L2SC0000070	rubus_genome	exon	39760	39915	100	-	.	ID=Rr010625.t1.mrna1.exon13;Name=Rr010625.t1;Parent=Rr010625.t1.mrna1;Target=Rr010625.t1 1552 1707 +
L2SC0000070	rubus_genome	CDS	45396	45518	100	-	0	ID=Rr010625.t1.mrna1.cds1;Name=Rr010625.t1;Parent=Rr010625.t1.mrna1;Target=Rr010625.t1 1 123 +
L2SC0000070	rubus_genome	CDS	44006	44186	100	-	0	ID=Rr010625.t1.mrna1.cds2;Name=Rr010625.t1;Parent=Rr010625.t1.mrna1;Target=Rr010625.t1 124 304 +
L2SC0000070	rubus_genome	CDS	43731	43904	100	-	1	ID=Rr010625.t1.mrna1.cds3;Name=Rr010625.t1;Parent=Rr010625.t1.mrna1;Target=Rr010625.t1 305 478 +
L2SC0000070	rubus_genome	CDS	43463	43638	100	-	1	ID=Rr010625.t1.mrna1.cds4;Name=Rr010625.t1;Parent=Rr010625.t1.mrna1;Target=Rr010625.t1 479 654 +
L2SC0000070	rubus_genome	CDS	43209	43367	100	-	0	ID=Rr010625.t1.mrna1.cds5;Name=Rr010625.t1;Parent=Rr010625.t1.mrna1;Target=Rr010625.t1 655 813 +
L2SC0000070	rubus_genome	CDS	42488	42631	100	-	0	ID=Rr010625.t1.mrna1.cds6;Name=Rr010625.t1;Parent=Rr010625.t1.mrna1;Target=Rr010625.t1 814 957 +
L2SC0000070	rubus_genome	CDS	42290	42351	100	-	0	ID=Rr010625.t1.mrna1.cds7;Name=Rr010625.t1;Parent=Rr010625.t1.mrna1;Target=Rr010625.t1 958 1019 +
L2SC0000070	rubus_genome	CDS	42074	42209	100	-	2	ID=Rr010625.t1.mrna1.cds8;Name=Rr010625.t1;Parent=Rr010625.t1.mrna1;Target=Rr010625.t1 1020 1155 +
L2SC0000070	rubus_genome	CDS	41518	41612	100	-	0	ID=Rr010625.t1.mrna1.cds9;Name=Rr010625.t1;Parent=Rr010625.t1.mrna1;Target=Rr010625.t1 1156 1250 +
L2SC0000070	rubus_genome	CDS	40875	40990	100	-	2	ID=Rr010625.t1.mrna1.cds10;Name=Rr010625.t1;Parent=Rr010625.t1.mrna1;Target=Rr010625.t1 1251 1366 +
L2SC0000070	rubus_genome	CDS	40604	40733	100	-	1	ID=Rr010625.t1.mrna1.cds11;Name=Rr010625.t1;Parent=Rr010625.t1.mrna1;Target=Rr010625.t1 1367 1496 +
L2SC0000070	rubus_genome	CDS	40016	40070	100	-	2	ID=Rr010625.t1.mrna1.cds12;Name=Rr010625.t1;Parent=Rr010625.t1.mrna1;Target=Rr010625.t1 1497 1551 +
L2SC0000070	rubus_genome	CDS	39760	39915	100	-	0	ID=Rr010625.t1.mrna1.cds13;Name=Rr010625.t1;Parent=Rr010625.t1.mrna1;Target=Rr010625.t1 1552 1707 +
L2SC0000070	rubus_genome	gene	46504	48614	.	-	.	ID=Rr010626.t1.path1;Name=Rr010626.t1
L2SC0000070	rubus_genome	mRNA	46504	48614	.	-	.	ID=Rr010626.t1.mrna1;Name=Rr010626.t1;Parent=Rr010626.t1.path1;coverage=100.0;identity=100.0;matches=615;mismatches=0;indels=0;unknowns=0
L2SC0000070	rubus_genome	exon	48296	48614	100	-	.	ID=Rr010626.t1.mrna1.exon1;Name=Rr010626.t1;Parent=Rr010626.t1.mrna1;Target=Rr010626.t1 1 319 +
L2SC0000070	rubus_genome	exon	48087	48181	100	-	.	ID=Rr010626.t1.mrna1.exon2;Name=Rr010626.t1;Parent=Rr010626.t1.mrna1;Target=Rr010626.t1 320 414 +
L2SC0000070	rubus_genome	exon	46675	46823	100	-	.	ID=Rr010626.t1.mrna1.exon3;Name=Rr010626.t1;Parent=Rr010626.t1.mrna1;Target=Rr010626.t1 415 563 +
L2SC0000070	rubus_genome	exon	46504	46555	100	-	.	ID=Rr010626.t1.mrna1.exon4;Name=Rr010626.t1;Parent=Rr010626.t1.mrna1;Target=Rr010626.t1 564 615 +
L2SC0000070	rubus_genome	CDS	48296	48614	100	-	0	ID=Rr010626.t1.mrna1.cds1;Name=Rr010626.t1;Parent=Rr010626.t1.mrna1;Target=Rr010626.t1 1 319 +
L2SC0000070	rubus_genome	CDS	48087	48181	100	-	1	ID=Rr010626.t1.mrna1.cds2;Name=Rr010626.t1;Parent=Rr010626.t1.mrna1;Target=Rr010626.t1 320 414 +
L2SC0000070	rubus_genome	CDS	46675	46823	100	-	0	ID=Rr010626.t1.mrna1.cds3;Name=Rr010626.t1;Parent=Rr010626.t1.mrna1;Target=Rr010626.t1 415 563 +
L2SC0000070	rubus_genome	CDS	46504	46555	100	-	2	ID=Rr010626.t1.mrna1.cds4;Name=Rr010626.t1;Parent=Rr010626.t1.mrna1;Target=Rr010626.t1 564 615 +
L2SC0000070	rubus_genome	gene	49011	52108	.	+	.	ID=Rr010627.t1.path1;Name=Rr010627.t1
L2SC0000070	rubus_genome	mRNA	49011	52108	.	+	.	ID=Rr010627.t1.mrna1;Name=Rr010627.t1;Parent=Rr010627.t1.path1;coverage=100.0;identity=100.0;matches=1041;mismatches=0;indels=0;unknowns=0
L2SC0000070	rubus_genome	exon	49011	49217	100	+	.	ID=Rr010627.t1.mrna1.exon1;Name=Rr010627.t1;Parent=Rr010627.t1.mrna1;Target=Rr010627.t1 1 207 +
L2SC0000070	rubus_genome	exon	49322	49369	100	+	.	ID=Rr010627.t1.mrna1.exon2;Name=Rr010627.t1;Parent=Rr010627.t1.mrna1;Target=Rr010627.t1 208 255 +
L2SC0000070	rubus_genome	exon	49452	49613	100	+	.	ID=Rr010627.t1.mrna1.exon3;Name=Rr010627.t1;Parent=Rr010627.t1.mrna1;Target=Rr010627.t1 256 417 +
L2SC0000070	rubus_genome	exon	49705	49771	100	+	.	ID=Rr010627.t1.mrna1.exon4;Name=Rr010627.t1;Parent=Rr010627.t1.mrna1;Target=Rr010627.t1 418 484 +
L2SC0000070	rubus_genome	exon	49982	50046	100	+	.	ID=Rr010627.t1.mrna1.exon5;Name=Rr010627.t1;Parent=Rr010627.t1.mrna1;Target=Rr010627.t1 485 549 +
L2SC0000070	rubus_genome	exon	50175	50253	100	+	.	ID=Rr010627.t1.mrna1.exon6;Name=Rr010627.t1;Parent=Rr010627.t1.mrna1;Target=Rr010627.t1 550 628 +
L2SC0000070	rubus_genome	exon	50362	50480	100	+	.	ID=Rr010627.t1.mrna1.exon7;Name=Rr010627.t1;Parent=Rr010627.t1.mrna1;Target=Rr010627.t1 629 747 +
L2SC0000070	rubus_genome	exon	50588	50667	100	+	.	ID=Rr010627.t1.mrna1.exon8;Name=Rr010627.t1;Parent=Rr010627.t1.mrna1;Target=Rr010627.t1 748 827 +
L2SC0000070	rubus_genome	exon	51579	51648	100	+	.	ID=Rr010627.t1.mrna1.exon9;Name=Rr010627.t1;Parent=Rr010627.t1.mrna1;Target=Rr010627.t1 828 897 +
L2SC0000070	rubus_genome	exon	51862	51939	100	+	.	ID=Rr010627.t1.mrna1.exon10;Name=Rr010627.t1;Parent=Rr010627.t1.mrna1;Target=Rr010627.t1 898 975 +
L2SC0000070	rubus_genome	exon	52043	52108	100	+	.	ID=Rr010627.t1.mrna1.exon11;Name=Rr010627.t1;Parent=Rr010627.t1.mrna1;Target=Rr010627.t1 976 1041 +
L2SC0000070	rubus_genome	CDS	49011	49217	100	+	0	ID=Rr010627.t1.mrna1.cds1;Name=Rr010627.t1;Parent=Rr010627.t1.mrna1;Target=Rr010627.t1 1 207 +
L2SC0000070	rubus_genome	CDS	49322	49369	100	+	0	ID=Rr010627.t1.mrna1.cds2;Name=Rr010627.t1;Parent=Rr010627.t1.mrna1;Target=Rr010627.t1 208 255 +
L2SC0000070	rubus_genome	CDS	49452	49613	100	+	0	ID=Rr010627.t1.mrna1.cds3;Name=Rr010627.t1;Parent=Rr010627.t1.mrna1;Target=Rr010627.t1 256 417 +
L2SC0000070	rubus_genome	CDS	49705	49771	100	+	0	ID=Rr010627.t1.mrna1.cds4;Name=Rr010627.t1;Parent=Rr010627.t1.mrna1;Target=Rr010627.t1 418 484 +
L2SC0000070	rubus_genome	CDS	49982	50046	100	+	1	ID=Rr010627.t1.mrna1.cds5;Name=Rr010627.t1;Parent=Rr010627.t1.mrna1;Target=Rr010627.t1 485 549 +
L2SC0000070	rubus_genome	CDS	50175	50253	100	+	0	ID=Rr010627.t1.mrna1.cds6;Name=Rr010627.t1;Parent=Rr010627.t1.mrna1;Target=Rr010627.t1 550 628 +
L2SC0000070	rubus_genome	CDS	50362	50480	100	+	1	ID=Rr010627.t1.mrna1.cds7;Name=Rr010627.t1;Parent=Rr010627.t1.mrna1;Target=Rr010627.t1 629 747 +
L2SC0000070	rubus_genome	CDS	50588	50667	100	+	0	ID=Rr010627.t1.mrna1.cds8;Name=Rr010627.t1;Parent=Rr010627.t1.mrna1;Target=Rr010627.t1 748 827 +
L2SC0000070	rubus_genome	CDS	51579	51648	100	+	2	ID=Rr010627.t1.mrna1.cds9;Name=Rr010627.t1;Parent=Rr010627.t1.mrna1;Target=Rr010627.t1 828 897 +
L2SC0000070	rubus_genome	CDS	51862	51939	100	+	0	ID=Rr010627.t1.mrna1.cds10;Name=Rr010627.t1;Parent=Rr010627.t1.mrna1;Target=Rr010627.t1 898 975 +
L2SC0000070	rubus_genome	CDS	52043	52108	100	+	0	ID=Rr010627.t1.mrna1.cds11;Name=Rr010627.t1;Parent=Rr010627.t1.mrna1;Target=Rr010627.t1 976 1041 +
L2SC0000070	rubus_genome	gene	62277	63920	.	-	.	ID=Rr010629.t1.path1;Name=Rr010629.t1
L2SC0000070	rubus_genome	mRNA	62277	63920	.	-	.	ID=Rr010629.t1.mrna1;Name=Rr010629.t1;Parent=Rr010629.t1.path1;coverage=100.0;identity=100.0;matches=1644;mismatches=0;indels=0;unknowns=0
L2SC0000070	rubus_genome	exon	62277	63920	100	-	.	ID=Rr010629.t1.mrna1.exon1;Name=Rr010629.t1;Parent=Rr010629.t1.mrna1;Target=Rr010629.t1 1644 1 .
L2SC0000070	rubus_genome	CDS	62277	63920	100	-	0	ID=Rr010629.t1.mrna1.cds1;Name=Rr010629.t1;Parent=Rr010629.t1.mrna1;Target=Rr010629.t1 1644 1 .
L2SC0000070	rubus_genome	gene	85409	92293	.	-	.	ID=Rr010630.t1.path1;Name=Rr010630.t1
L2SC0000070	rubus_genome	mRNA	85409	92293	.	-	.	ID=Rr010630.t1.mrna1;Name=Rr010630.t1;Parent=Rr010630.t1.path1;coverage=100.0;identity=100.0;matches=3810;mismatches=0;indels=0;unknowns=0
L2SC0000070	rubus_genome	exon	91817	92293	100	-	.	ID=Rr010630.t1.mrna1.exon1;Name=Rr010630.t1;Parent=Rr010630.t1.mrna1;Target=Rr010630.t1 1 477 +
L2SC0000070	rubus_genome	exon	90788	91100	100	-	.	ID=Rr010630.t1.mrna1.exon2;Name=Rr010630.t1;Parent=Rr010630.t1.mrna1;Target=Rr010630.t1 478 790 +
L2SC0000070	rubus_genome	exon	86348	88802	100	-	.	ID=Rr010630.t1.mrna1.exon3;Name=Rr010630.t1;Parent=Rr010630.t1.mrna1;Target=Rr010630.t1 791 3245 +
L2SC0000070	rubus_genome	exon	86147	86252	100	-	.	ID=Rr010630.t1.mrna1.exon4;Name=Rr010630.t1;Parent=Rr010630.t1.mrna1;Target=Rr010630.t1 3246 3351 +
L2SC0000070	rubus_genome	exon	86001	86061	100	-	.	ID=Rr010630.t1.mrna1.exon5;Name=Rr010630.t1;Parent=Rr010630.t1.mrna1;Target=Rr010630.t1 3352 3412 +
L2SC0000070	rubus_genome	exon	85409	85806	100	-	.	ID=Rr010630.t1.mrna1.exon6;Name=Rr010630.t1;Parent=Rr010630.t1.mrna1;Target=Rr010630.t1 3413 3810 +
L2SC0000070	rubus_genome	CDS	91817	92293	100	-	0	ID=Rr010630.t1.mrna1.cds1;Name=Rr010630.t1;Parent=Rr010630.t1.mrna1;Target=Rr010630.t1 1 477 +
L2SC0000070	rubus_genome	CDS	90788	91100	100	-	0	ID=Rr010630.t1.mrna1.cds2;Name=Rr010630.t1;Parent=Rr010630.t1.mrna1;Target=Rr010630.t1 478 790 +
L2SC0000070	rubus_genome	CDS	86348	88802	100	-	1	ID=Rr010630.t1.mrna1.cds3;Name=Rr010630.t1;Parent=Rr010630.t1.mrna1;Target=Rr010630.t1 791 3245 +
L2SC0000070	rubus_genome	CDS	86147	86252	100	-	2	ID=Rr010630.t1.mrna1.cds4;Name=Rr010630.t1;Parent=Rr010630.t1.mrna1;Target=Rr010630.t1 3246 3351 +
L2SC0000070	rubus_genome	CDS	86001	86061	100	-	0	ID=Rr010630.t1.mrna1.cds5;Name=Rr010630.t1;Parent=Rr010630.t1.mrna1;Target=Rr010630.t1 3352 3412 +
L2SC0000070	rubus_genome	CDS	85409	85806	100	-	1	ID=Rr010630.t1.mrna1.cds6;Name=Rr010630.t1;Parent=Rr010630.t1.mrna1;Target=Rr010630.t1 3413 3810 +
L2SC0000070	rubus_genome	gene	93847	94305	.	+	.	ID=Rr010631.t1.path1;Name=Rr010631.t1
L2SC0000070	rubus_genome	mRNA	93847	94305	.	+	.	ID=Rr010631.t1.mrna1;Name=Rr010631.t1;Parent=Rr010631.t1.path1;coverage=100.0;identity=100.0;matches=459;mismatches=0;indels=0;unknowns=0
L2SC0000070	rubus_genome	exon	93847	94305	100	+	.	ID=Rr010631.t1.mrna1.exon1;Name=Rr010631.t1;Parent=Rr010631.t1.mrna1;Target=Rr010631.t1 459 1 .
L2SC0000070	rubus_genome	CDS	93847	94305	100	+	0	ID=Rr010631.t1.mrna1.cds1;Name=Rr010631.t1;Parent=Rr010631.t1.mrna1;Target=Rr010631.t1 459 1 .
L2SC0000070	rubus_genome	gene	94831	95259	.	+	.	ID=Rr010632.t1.path1;Name=Rr010632.t1
L2SC0000070	rubus_genome	mRNA	94831	95259	.	+	.	ID=Rr010632.t1.mrna1;Name=Rr010632.t1;Parent=Rr010632.t1.path1;coverage=100.0;identity=100.0;matches=429;mismatches=0;indels=0;unknowns=0
L2SC0000070	rubus_genome	exon	94831	95259	100	+	.	ID=Rr010632.t1.mrna1.exon1;Name=Rr010632.t1;Parent=Rr010632.t1.mrna1;Target=Rr010632.t1 429 1 .
L2SC0000070	rubus_genome	CDS	94831	95259	100	+	0	ID=Rr010632.t1.mrna1.cds1;Name=Rr010632.t1;Parent=Rr010632.t1.mrna1;Target=Rr010632.t1 429 1 .
L2SC0000070	rubus_genome	gene	97291	102169	.	+	.	ID=Rr010633.t1.path1;Name=Rr010633.t1
L2SC0000070	rubus_genome	mRNA	97291	102169	.	+	.	ID=Rr010633.t1.mrna1;Name=Rr010633.t1;Parent=Rr010633.t1.path1;coverage=100.0;identity=100.0;matches=4767;mismatches=0;indels=0;unknowns=0
L2SC0000070	rubus_genome	exon	97291	101053	100	+	.	ID=Rr010633.t1.mrna1.exon1;Name=Rr010633.t1;Parent=Rr010633.t1.mrna1;Target=Rr010633.t1 1 3763 +
L2SC0000070	rubus_genome	exon	101166	102169	100	+	.	ID=Rr010633.t1.mrna1.exon2;Name=Rr010633.t1;Parent=Rr010633.t1.mrna1;Target=Rr010633.t1 3764 4767 +
L2SC0000070	rubus_genome	CDS	97291	101053	100	+	0	ID=Rr010633.t1.mrna1.cds1;Name=Rr010633.t1;Parent=Rr010633.t1.mrna1;Target=Rr010633.t1 1 3763 +
L2SC0000070	rubus_genome	CDS	101166	102169	100	+	1	ID=Rr010633.t1.mrna1.cds2;Name=Rr010633.t1;Parent=Rr010633.t1.mrna1;Target=Rr010633.t1 3764 4767 +
L2SC0000070	rubus_genome	gene	109754	110620	.	-	.	ID=Rr010634.t1.path1;Name=Rr010634.t1
L2SC0000070	rubus_genome	mRNA	109754	110620	.	-	.	ID=Rr010634.t1.mrna1;Name=Rr010634.t1;Parent=Rr010634.t1.path1;coverage=100.0;identity=100.0;matches=867;mismatches=0;indels=0;unknowns=0
L2SC0000070	rubus_genome	exon	109754	110620	100	-	.	ID=Rr010634.t1.mrna1.exon1;Name=Rr010634.t1;Parent=Rr010634.t1.mrna1;Target=Rr010634.t1 867 1 .
L2SC0000070	rubus_genome	CDS	109754	110620	100	-	0	ID=Rr010634.t1.mrna1.cds1;Name=Rr010634.t1;Parent=Rr010634.t1.mrna1;Target=Rr010634.t1 867 1 .
L2SC0000070	rubus_genome	gene	111420	113781	.	-	.	ID=Rr010637.t1.path1;Name=Rr010637.t1
L2SC0000070	rubus_genome	mRNA	111420	113781	.	-	.	ID=Rr010637.t1.mrna1;Name=Rr010637.t1;Parent=Rr010637.t1.path1;coverage=100.0;identity=100.0;matches=1497;mismatches=0;indels=0;unknowns=0
L2SC0000070	rubus_genome	exon	112859	113781	100	-	.	ID=Rr010637.t1.mrna1.exon1;Name=Rr010637.t1;Parent=Rr010637.t1.mrna1;Target=Rr010637.t1 1 923 +
L2SC0000070	rubus_genome	exon	112462	112591	100	-	.	ID=Rr010637.t1.mrna1.exon2;Name=Rr010637.t1;Parent=Rr010637.t1.mrna1;Target=Rr010637.t1 924 1053 +
L2SC0000070	rubus_genome	exon	112127	112255	100	-	.	ID=Rr010637.t1.mrna1.exon3;Name=Rr010637.t1;Parent=Rr010637.t1.mrna1;Target=Rr010637.t1 1054 1182 +
L2SC0000070	rubus_genome	exon	112005	112047	100	-	.	ID=Rr010637.t1.mrna1.exon4;Name=Rr010637.t1;Parent=Rr010637.t1.mrna1;Target=Rr010637.t1 1183 1225 +
L2SC0000070	rubus_genome	exon	111704	111866	100	-	.	ID=Rr010637.t1.mrna1.exon5;Name=Rr010637.t1;Parent=Rr010637.t1.mrna1;Target=Rr010637.t1 1226 1388 +
L2SC0000070	rubus_genome	exon	111420	111528	100	-	.	ID=Rr010637.t1.mrna1.exon6;Name=Rr010637.t1;Parent=Rr010637.t1.mrna1;Target=Rr010637.t1 1389 1497 +
L2SC0000070	rubus_genome	CDS	112859	113781	100	-	0	ID=Rr010637.t1.mrna1.cds1;Name=Rr010637.t1;Parent=Rr010637.t1.mrna1;Target=Rr010637.t1 1 923 +
L2SC0000070	rubus_genome	CDS	112462	112591	100	-	2	ID=Rr010637.t1.mrna1.cds2;Name=Rr010637.t1;Parent=Rr010637.t1.mrna1;Target=Rr010637.t1 924 1053 +
L2SC0000070	rubus_genome	CDS	112127	112255	100	-	0	ID=Rr010637.t1.mrna1.cds3;Name=Rr010637.t1;Parent=Rr010637.t1.mrna1;Target=Rr010637.t1 1054 1182 +
L2SC0000070	rubus_genome	CDS	112005	112047	100	-	0	ID=Rr010637.t1.mrna1.cds4;Name=Rr010637.t1;Parent=Rr010637.t1.mrna1;Target=Rr010637.t1 1183 1225 +
L2SC0000070	rubus_genome	CDS	111704	111866	100	-	1	ID=Rr010637.t1.mrna1.cds5;Name=Rr010637.t1;Parent=Rr010637.t1.mrna1;Target=Rr010637.t1 1226 1388 +
L2SC0000070	rubus_genome	CDS	111420	111528	100	-	2	ID=Rr010637.t1.mrna1.cds6;Name=Rr010637.t1;Parent=Rr010637.t1.mrna1;Target=Rr010637.t1 1389 1497 +
L2SC0000070	rubus_genome	gene	115932	117182	.	+	.	ID=Rr010638.t1.path1;Name=Rr010638.t1
L2SC0000070	rubus_genome	mRNA	115932	117182	.	+	.	ID=Rr010638.t1.mrna1;Name=Rr010638.t1;Parent=Rr010638.t1.path1;coverage=100.0;identity=100.0;matches=684;mismatches=0;indels=0;unknowns=0
L2SC0000070	rubus_genome	exon	115932	116011	100	+	.	ID=Rr010638.t1.mrna1.exon1;Name=Rr010638.t1;Parent=Rr010638.t1.mrna1;Target=Rr010638.t1 1 80 +
L2SC0000070	rubus_genome	exon	116579	117182	100	+	.	ID=Rr010638.t1.mrna1.exon2;Name=Rr010638.t1;Parent=Rr010638.t1.mrna1;Target=Rr010638.t1 81 684 +
L2SC0000070	rubus_genome	CDS	115932	116011	100	+	0	ID=Rr010638.t1.mrna1.cds1;Name=Rr010638.t1;Parent=Rr010638.t1.mrna1;Target=Rr010638.t1 1 80 +
L2SC0000070	rubus_genome	CDS	116579	117182	100	+	2	ID=Rr010638.t1.mrna1.cds2;Name=Rr010638.t1;Parent=Rr010638.t1.mrna1;Target=Rr010638.t1 81 684 +
L2SC0000070	rubus_genome	gene	126230	130716	.	-	.	ID=Rr010641.t1.path1;Name=Rr010641.t1
L2SC0000070	rubus_genome	mRNA	126230	130716	.	-	.	ID=Rr010641.t1.mrna1;Name=Rr010641.t1;Parent=Rr010641.t1.path1;coverage=100.0;identity=100.0;matches=3318;mismatches=0;indels=0;unknowns=0
L2SC0000070	rubus_genome	exon	130227	130716	100	-	.	ID=Rr010641.t1.mrna1.exon1;Name=Rr010641.t1;Parent=Rr010641.t1.mrna1;Target=Rr010641.t1 1 490 +
L2SC0000070	rubus_genome	exon	129989	130060	100	-	.	ID=Rr010641.t1.mrna1.exon2;Name=Rr010641.t1;Parent=Rr010641.t1.mrna1;Target=Rr010641.t1 491 562 +
L2SC0000070	rubus_genome	exon	129531	129890	100	-	.	ID=Rr010641.t1.mrna1.exon3;Name=Rr010641.t1;Parent=Rr010641.t1.mrna1;Target=Rr010641.t1 563 922 +
L2SC0000070	rubus_genome	exon	126720	128714	100	-	.	ID=Rr010641.t1.mrna1.exon4;Name=Rr010641.t1;Parent=Rr010641.t1.mrna1;Target=Rr010641.t1 923 2917 +
L2SC0000070	rubus_genome	exon	126230	126630	100	-	.	ID=Rr010641.t1.mrna1.exon5;Name=Rr010641.t1;Parent=Rr010641.t1.mrna1;Target=Rr010641.t1 2918 3318 +
L2SC0000070	rubus_genome	CDS	130227	130716	100	-	0	ID=Rr010641.t1.mrna1.cds1;Name=Rr010641.t1;Parent=Rr010641.t1.mrna1;Target=Rr010641.t1 1 490 +
L2SC0000070	rubus_genome	CDS	129989	130060	100	-	1	ID=Rr010641.t1.mrna1.cds2;Name=Rr010641.t1;Parent=Rr010641.t1.mrna1;Target=Rr010641.t1 491 562 +
L2SC0000070	rubus_genome	CDS	129531	129890	100	-	1	ID=Rr010641.t1.mrna1.cds3;Name=Rr010641.t1;Parent=Rr010641.t1.mrna1;Target=Rr010641.t1 563 922 +
L2SC0000070	rubus_genome	CDS	126720	128714	100	-	1	ID=Rr010641.t1.mrna1.cds4;Name=Rr010641.t1;Parent=Rr010641.t1.mrna1;Target=Rr010641.t1 923 2917 +
L2SC0000070	rubus_genome	CDS	126230	126630	100	-	1	ID=Rr010641.t1.mrna1.cds5;Name=Rr010641.t1;Parent=Rr010641.t1.mrna1;Target=Rr010641.t1 2918 3318 +
L2SC0000070	rubus_genome	gene	140660	141640	.	-	.	ID=Rr010642.t1.path1;Name=Rr010642.t1
L2SC0000070	rubus_genome	mRNA	140660	141640	.	-	.	ID=Rr010642.t1.mrna1;Name=Rr010642.t1;Parent=Rr010642.t1.path1;coverage=100.0;identity=100.0;matches=981;mismatches=0;indels=0;unknowns=0
L2SC0000070	rubus_genome	exon	140660	141640	100	-	.	ID=Rr010642.t1.mrna1.exon1;Name=Rr010642.t1;Parent=Rr010642.t1.mrna1;Target=Rr010642.t1 981 1 .
L2SC0000070	rubus_genome	CDS	140660	141640	100	-	0	ID=Rr010642.t1.mrna1.cds1;Name=Rr010642.t1;Parent=Rr010642.t1.mrna1;Target=Rr010642.t1 981 1 .
L2SC0000070	rubus_genome	gene	149440	150341	.	-	.	ID=Rr010643.t1.path1;Name=Rr010643.t1
L2SC0000070	rubus_genome	mRNA	149440	150341	.	-	.	ID=Rr010643.t1.mrna1;Name=Rr010643.t1;Parent=Rr010643.t1.path1;coverage=100.0;identity=100.0;matches=828;mismatches=0;indels=0;unknowns=0
L2SC0000070	rubus_genome	exon	150161	150341	100	-	.	ID=Rr010643.t1.mrna1.exon1;Name=Rr010643.t1;Parent=Rr010643.t1.mrna1;Target=Rr010643.t1 1 181 +
L2SC0000070	rubus_genome	exon	149440	150086	100	-	.	ID=Rr010643.t1.mrna1.exon2;Name=Rr010643.t1;Parent=Rr010643.t1.mrna1;Target=Rr010643.t1 182 828 +
L2SC0000070	rubus_genome	CDS	150161	150341	100	-	0	ID=Rr010643.t1.mrna1.cds1;Name=Rr010643.t1;Parent=Rr010643.t1.mrna1;Target=Rr010643.t1 1 181 +
L2SC0000070	rubus_genome	CDS	149440	150086	100	-	1	ID=Rr010643.t1.mrna1.cds2;Name=Rr010643.t1;Parent=Rr010643.t1.mrna1;Target=Rr010643.t1 182 828 +
L2SC0000070	rubus_genome	gene	188339	189319	.	-	.	ID=Rr010646.t1.path1;Name=Rr010646.t1
L2SC0000070	rubus_genome	mRNA	188339	189319	.	-	.	ID=Rr010646.t1.mrna1;Name=Rr010646.t1;Parent=Rr010646.t1.path1;coverage=100.0;identity=100.0;matches=981;mismatches=0;indels=0;unknowns=0
L2SC0000070	rubus_genome	exon	188339	189319	100	-	.	ID=Rr010646.t1.mrna1.exon1;Name=Rr010646.t1;Parent=Rr010646.t1.mrna1;Target=Rr010646.t1 981 1 .
L2SC0000070	rubus_genome	CDS	188339	189319	100	-	0	ID=Rr010646.t1.mrna1.cds1;Name=Rr010646.t1;Parent=Rr010646.t1.mrna1;Target=Rr010646.t1 981 1 .
L2SC0000070	rubus_genome	gene	190317	192266	.	-	.	ID=Rr010647.t1.path1;Name=Rr010647.t1
L2SC0000070	rubus_genome	mRNA	190317	192266	.	-	.	ID=Rr010647.t1.mrna1;Name=Rr010647.t1;Parent=Rr010647.t1.path1;coverage=100.0;identity=100.0;matches=1950;mismatches=0;indels=0;unknowns=0
L2SC0000070	rubus_genome	exon	190317	192266	100	-	.	ID=Rr010647.t1.mrna1.exon1;Name=Rr010647.t1;Parent=Rr010647.t1.mrna1;Target=Rr010647.t1 1950 1 .
L2SC0000070	rubus_genome	CDS	190317	192266	100	-	0	ID=Rr010647.t1.mrna1.cds1;Name=Rr010647.t1;Parent=Rr010647.t1.mrna1;Target=Rr010647.t1 1950 1 .
L2SC0000070	rubus_genome	gene	204459	208053	.	+	.	ID=Rr010648.t1.path1;Name=Rr010648.t1
L2SC0000070	rubus_genome	mRNA	204459	208053	.	+	.	ID=Rr010648.t1.mrna1;Name=Rr010648.t1;Parent=Rr010648.t1.path1;coverage=100.0;identity=100.0;matches=1746;mismatches=0;indels=0;unknowns=0
L2SC0000070	rubus_genome	exon	204459	204759	100	+	.	ID=Rr010648.t1.mrna1.exon1;Name=Rr010648.t1;Parent=Rr010648.t1.mrna1;Target=Rr010648.t1 1 301 +
L2SC0000070	rubus_genome	exon	204836	205379	100	+	.	ID=Rr010648.t1.mrna1.exon2;Name=Rr010648.t1;Parent=Rr010648.t1.mrna1;Target=Rr010648.t1 302 845 +
L2SC0000070	rubus_genome	exon	205483	205928	100	+	.	ID=Rr010648.t1.mrna1.exon3;Name=Rr010648.t1;Parent=Rr010648.t1.mrna1;Target=Rr010648.t1 846 1291 +
L2SC0000070	rubus_genome	exon	206231	206357	100	+	.	ID=Rr010648.t1.mrna1.exon4;Name=Rr010648.t1;Parent=Rr010648.t1.mrna1;Target=Rr010648.t1 1292 1418 +
L2SC0000070	rubus_genome	exon	206482	206553	100	+	.	ID=Rr010648.t1.mrna1.exon5;Name=Rr010648.t1;Parent=Rr010648.t1.mrna1;Target=Rr010648.t1 1419 1490 +
L2SC0000070	rubus_genome	exon	206640	206708	100	+	.	ID=Rr010648.t1.mrna1.exon6;Name=Rr010648.t1;Parent=Rr010648.t1.mrna1;Target=Rr010648.t1 1491 1559 +
L2SC0000070	rubus_genome	exon	207025	207096	100	+	.	ID=Rr010648.t1.mrna1.exon7;Name=Rr010648.t1;Parent=Rr010648.t1.mrna1;Target=Rr010648.t1 1560 1631 +
L2SC0000070	rubus_genome	exon	207857	207928	100	+	.	ID=Rr010648.t1.mrna1.exon8;Name=Rr010648.t1;Parent=Rr010648.t1.mrna1;Target=Rr010648.t1 1632 1703 +
L2SC0000070	rubus_genome	exon	208011	208053	100	+	.	ID=Rr010648.t1.mrna1.exon9;Name=Rr010648.t1;Parent=Rr010648.t1.mrna1;Target=Rr010648.t1 1704 1746 +
L2SC0000070	rubus_genome	CDS	204459	204759	100	+	0	ID=Rr010648.t1.mrna1.cds1;Name=Rr010648.t1;Parent=Rr010648.t1.mrna1;Target=Rr010648.t1 1 301 +
L2SC0000070	rubus_genome	CDS	204836	205379	100	+	1	ID=Rr010648.t1.mrna1.cds2;Name=Rr010648.t1;Parent=Rr010648.t1.mrna1;Target=Rr010648.t1 302 845 +
L2SC0000070	rubus_genome	CDS	205483	205928	100	+	2	ID=Rr010648.t1.mrna1.cds3;Name=Rr010648.t1;Parent=Rr010648.t1.mrna1;Target=Rr010648.t1 846 1291 +
L2SC0000070	rubus_genome	CDS	206231	206357	100	+	1	ID=Rr010648.t1.mrna1.cds4;Name=Rr010648.t1;Parent=Rr010648.t1.mrna1;Target=Rr010648.t1 1292 1418 +
L2SC0000070	rubus_genome	CDS	206482	206553	100	+	2	ID=Rr010648.t1.mrna1.cds5;Name=Rr010648.t1;Parent=Rr010648.t1.mrna1;Target=Rr010648.t1 1419 1490 +
L2SC0000070	rubus_genome	CDS	206640	206708	100	+	2	ID=Rr010648.t1.mrna1.cds6;Name=Rr010648.t1;Parent=Rr010648.t1.mrna1;Target=Rr010648.t1 1491 1559 +
L2SC0000070	rubus_genome	CDS	207025	207096	100	+	2	ID=Rr010648.t1.mrna1.cds7;Name=Rr010648.t1;Parent=Rr010648.t1.mrna1;Target=Rr010648.t1 1560 1631 +
L2SC0000070	rubus_genome	CDS	207857	207928	100	+	2	ID=Rr010648.t1.mrna1.cds8;Name=Rr010648.t1;Parent=Rr010648.t1.mrna1;Target=Rr010648.t1 1632 1703 +
L2SC0000070	rubus_genome	CDS	208011	208053	100	+	2	ID=Rr010648.t1.mrna1.cds9;Name=Rr010648.t1;Parent=Rr010648.t1.mrna1;Target=Rr010648.t1 1704 1746 +
L2SC0000070	rubus_genome	gene	209172	209888	.	-	.	ID=Rr010649.t1.path1;Name=Rr010649.t1
L2SC0000070	rubus_genome	mRNA	209172	209888	.	-	.	ID=Rr010649.t1.mrna1;Name=Rr010649.t1;Parent=Rr010649.t1.path1;coverage=100.0;identity=100.0;matches=717;mismatches=0;indels=0;unknowns=0
L2SC0000070	rubus_genome	exon	209172	209888	100	-	.	ID=Rr010649.t1.mrna1.exon1;Name=Rr010649.t1;Parent=Rr010649.t1.mrna1;Target=Rr010649.t1 717 1 .
L2SC0000070	rubus_genome	CDS	209172	209888	100	-	0	ID=Rr010649.t1.mrna1.cds1;Name=Rr010649.t1;Parent=Rr010649.t1.mrna1;Target=Rr010649.t1 717 1 .
L2SC0000070	rubus_genome	gene	220275	221360	.	-	.	ID=Rr010650.t1.path1;Name=Rr010650.t1
L2SC0000070	rubus_genome	mRNA	220275	221360	.	-	.	ID=Rr010650.t1.mrna1;Name=Rr010650.t1;Parent=Rr010650.t1.path1;coverage=100.0;identity=100.0;matches=1086;mismatches=0;indels=0;unknowns=0
L2SC0000070	rubus_genome	exon	220275	221360	100	-	.	ID=Rr010650.t1.mrna1.exon1;Name=Rr010650.t1;Parent=Rr010650.t1.mrna1;Target=Rr010650.t1 1086 1 .
L2SC0000070	rubus_genome	CDS	220275	221360	100	-	0	ID=Rr010650.t1.mrna1.cds1;Name=Rr010650.t1;Parent=Rr010650.t1.mrna1;Target=Rr010650.t1 1086 1 .
L2SC0000070	rubus_genome	gene	233240	242237	.	+	.	ID=Rr010651.t2.path1;Name=Rr010651.t2
L2SC0000070	rubus_genome	mRNA	233240	242237	.	+	.	ID=Rr010651.t2.mrna1;Name=Rr010651.t2;Parent=Rr010651.t2.path1;coverage=100.0;identity=100.0;matches=1614;mismatches=0;indels=0;unknowns=0
L2SC0000070	rubus_genome	exon	233240	233548	100	+	.	ID=Rr010651.t2.mrna1.exon1;Name=Rr010651.t2;Parent=Rr010651.t2.mrna1;Target=Rr010651.t2 1 309 +
L2SC0000070	rubus_genome	exon	235763	235826	100	+	.	ID=Rr010651.t2.mrna1.exon2;Name=Rr010651.t2;Parent=Rr010651.t2.mrna1;Target=Rr010651.t2 310 373 +
L2SC0000070	rubus_genome	exon	236274	236294	100	+	.	ID=Rr010651.t2.mrna1.exon3;Name=Rr010651.t2;Parent=Rr010651.t2.mrna1;Target=Rr010651.t2 374 394 +
L2SC0000070	rubus_genome	exon	236926	237502	100	+	.	ID=Rr010651.t2.mrna1.exon4;Name=Rr010651.t2;Parent=Rr010651.t2.mrna1;Target=Rr010651.t2 395 971 +
L2SC0000070	rubus_genome	exon	237767	237848	100	+	.	ID=Rr010651.t2.mrna1.exon5;Name=Rr010651.t2;Parent=Rr010651.t2.mrna1;Target=Rr010651.t2 972 1053 +
L2SC0000070	rubus_genome	exon	238171	238305	100	+	.	ID=Rr010651.t2.mrna1.exon6;Name=Rr010651.t2;Parent=Rr010651.t2.mrna1;Target=Rr010651.t2 1054 1188 +
L2SC0000070	rubus_genome	exon	238618	238793	100	+	.	ID=Rr010651.t2.mrna1.exon7;Name=Rr010651.t2;Parent=Rr010651.t2.mrna1;Target=Rr010651.t2 1189 1364 +
L2SC0000070	rubus_genome	exon	241574	241645	100	+	.	ID=Rr010651.t2.mrna1.exon8;Name=Rr010651.t2;Parent=Rr010651.t2.mrna1;Target=Rr010651.t2 1365 1436 +
L2SC0000070	rubus_genome	exon	241908	242053	100	+	.	ID=Rr010651.t2.mrna1.exon9;Name=Rr010651.t2;Parent=Rr010651.t2.mrna1;Target=Rr010651.t2 1437 1582 +
L2SC0000070	rubus_genome	exon	242206	242237	100	+	.	ID=Rr010651.t2.mrna1.exon10;Name=Rr010651.t2;Parent=Rr010651.t2.mrna1;Target=Rr010651.t2 1583 1614 +
L2SC0000070	rubus_genome	CDS	233240	233548	100	+	0	ID=Rr010651.t2.mrna1.cds1;Name=Rr010651.t2;Parent=Rr010651.t2.mrna1;Target=Rr010651.t2 1 309 +
L2SC0000070	rubus_genome	CDS	235763	235826	100	+	0	ID=Rr010651.t2.mrna1.cds2;Name=Rr010651.t2;Parent=Rr010651.t2.mrna1;Target=Rr010651.t2 310 373 +
L2SC0000070	rubus_genome	CDS	236274	236294	100	+	1	ID=Rr010651.t2.mrna1.cds3;Name=Rr010651.t2;Parent=Rr010651.t2.mrna1;Target=Rr010651.t2 374 394 +
L2SC0000070	rubus_genome	CDS	236926	237502	100	+	1	ID=Rr010651.t2.mrna1.cds4;Name=Rr010651.t2;Parent=Rr010651.t2.mrna1;Target=Rr010651.t2 395 971 +
L2SC0000070	rubus_genome	CDS	237767	237848	100	+	2	ID=Rr010651.t2.mrna1.cds5;Name=Rr010651.t2;Parent=Rr010651.t2.mrna1;Target=Rr010651.t2 972 1053 +
L2SC0000070	rubus_genome	CDS	238171	238305	100	+	0	ID=Rr010651.t2.mrna1.cds6;Name=Rr010651.t2;Parent=Rr010651.t2.mrna1;Target=Rr010651.t2 1054 1188 +
L2SC0000070	rubus_genome	CDS	238618	238793	100	+	0	ID=Rr010651.t2.mrna1.cds7;Name=Rr010651.t2;Parent=Rr010651.t2.mrna1;Target=Rr010651.t2 1189 1364 +
L2SC0000070	rubus_genome	CDS	241574	241645	100	+	2	ID=Rr010651.t2.mrna1.cds8;Name=Rr010651.t2;Parent=Rr010651.t2.mrna1;Target=Rr010651.t2 1365 1436 +
L2SC0000070	rubus_genome	CDS	241908	242053	100	+	2	ID=Rr010651.t2.mrna1.cds9;Name=Rr010651.t2;Parent=Rr010651.t2.mrna1;Target=Rr010651.t2 1437 1582 +
L2SC0000070	rubus_genome	CDS	242206	242237	100	+	1	ID=Rr010651.t2.mrna1.cds10;Name=Rr010651.t2;Parent=Rr010651.t2.mrna1;Target=Rr010651.t2 1583 1614 +
L2SC0000070	rubus_genome	gene	244402	248706	.	+	.	ID=Rr010652.t1.path1;Name=Rr010652.t1
L2SC0000070	rubus_genome	mRNA	244402	248706	.	+	.	ID=Rr010652.t1.mrna1;Name=Rr010652.t1;Parent=Rr010652.t1.path1;coverage=92.9;identity=100.0;matches=917;mismatches=0;indels=0;unknowns=0
L2SC0000070	rubus_genome	exon	244402	244525	100	+	.	ID=Rr010652.t1.mrna1.exon1;Name=Rr010652.t1;Parent=Rr010652.t1.mrna1;Target=Rr010652.t1 1 124 +
L2SC0000070	rubus_genome	exon	245598	245658	100	+	.	ID=Rr010652.t1.mrna1.exon2;Name=Rr010652.t1;Parent=Rr010652.t1.mrna1;Target=Rr010652.t1 125 185 +
L2SC0000070	rubus_genome	exon	245746	245823	100	+	.	ID=Rr010652.t1.mrna1.exon3;Name=Rr010652.t1;Parent=Rr010652.t1.mrna1;Target=Rr010652.t1 186 263 +
L2SC0000070	rubus_genome	exon	245952	246023	100	+	.	ID=Rr010652.t1.mrna1.exon4;Name=Rr010652.t1;Parent=Rr010652.t1.mrna1;Target=Rr010652.t1 264 335 +
L2SC0000070	rubus_genome	exon	246102	246183	100	+	.	ID=Rr010652.t1.mrna1.exon5;Name=Rr010652.t1;Parent=Rr010652.t1.mrna1;Target=Rr010652.t1 336 417 +
L2SC0000070	rubus_genome	exon	246364	246469	100	+	.	ID=Rr010652.t1.mrna1.exon6;Name=Rr010652.t1;Parent=Rr010652.t1.mrna1;Target=Rr010652.t1 418 523 +
L2SC0000070	rubus_genome	exon	246548	246624	100	+	.	ID=Rr010652.t1.mrna1.exon7;Name=Rr010652.t1;Parent=Rr010652.t1.mrna1;Target=Rr010652.t1 524 600 +
L2SC0000070	rubus_genome	exon	247287	247331	100	+	.	ID=Rr010652.t1.mrna1.exon8;Name=Rr010652.t1;Parent=Rr010652.t1.mrna1;Target=Rr010652.t1 601 645 +
L2SC0000070	rubus_genome	exon	247511	247597	100	+	.	ID=Rr010652.t1.mrna1.exon9;Name=Rr010652.t1;Parent=Rr010652.t1.mrna1;Target=Rr010652.t1 646 732 +
L2SC0000070	rubus_genome	exon	248099	248188	100	+	.	ID=Rr010652.t1.mrna1.exon10;Name=Rr010652.t1;Parent=Rr010652.t1.mrna1;Target=Rr010652.t1 733 822 +
L2SC0000070	rubus_genome	exon	248489	248568	100	+	.	ID=Rr010652.t1.mrna1.exon11;Name=Rr010652.t1;Parent=Rr010652.t1.mrna1;Target=Rr010652.t1 823 902 +
L2SC0000070	rubus_genome	exon	248692	248706	100	+	.	ID=Rr010652.t1.mrna1.exon12;Name=Rr010652.t1;Parent=Rr010652.t1.mrna1;Target=Rr010652.t1 903 917 +
L2SC0000070	rubus_genome	CDS	244402	244525	100	+	0	ID=Rr010652.t1.mrna1.cds1;Name=Rr010652.t1;Parent=Rr010652.t1.mrna1;Target=Rr010652.t1 1 124 +
L2SC0000070	rubus_genome	CDS	245598	245658	100	+	1	ID=Rr010652.t1.mrna1.cds2;Name=Rr010652.t1;Parent=Rr010652.t1.mrna1;Target=Rr010652.t1 125 185 +
L2SC0000070	rubus_genome	CDS	245746	245823	100	+	2	ID=Rr010652.t1.mrna1.cds3;Name=Rr010652.t1;Parent=Rr010652.t1.mrna1;Target=Rr010652.t1 186 263 +
L2SC0000070	rubus_genome	CDS	245952	246023	100	+	2	ID=Rr010652.t1.mrna1.cds4;Name=Rr010652.t1;Parent=Rr010652.t1.mrna1;Target=Rr010652.t1 264 335 +
L2SC0000070	rubus_genome	CDS	246102	246183	100	+	2	ID=Rr010652.t1.mrna1.cds5;Name=Rr010652.t1;Parent=Rr010652.t1.mrna1;Target=Rr010652.t1 336 417 +
L2SC0000070	rubus_genome	CDS	246364	246469	100	+	0	ID=Rr010652.t1.mrna1.cds6;Name=Rr010652.t1;Parent=Rr010652.t1.mrna1;Target=Rr010652.t1 418 523 +
L2SC0000070	rubus_genome	CDS	246548	246624	100	+	1	ID=Rr010652.t1.mrna1.cds7;Name=Rr010652.t1;Parent=Rr010652.t1.mrna1;Target=Rr010652.t1 524 600 +
L2SC0000070	rubus_genome	CDS	247287	247331	100	+	0	ID=Rr010652.t1.mrna1.cds8;Name=Rr010652.t1;Parent=Rr010652.t1.mrna1;Target=Rr010652.t1 601 645 +
L2SC0000070	rubus_genome	CDS	247511	247597	100	+	0	ID=Rr010652.t1.mrna1.cds9;Name=Rr010652.t1;Parent=Rr010652.t1.mrna1;Target=Rr010652.t1 646 732 +
L2SC0000070	rubus_genome	CDS	248099	248188	100	+	0	ID=Rr010652.t1.mrna1.cds10;Name=Rr010652.t1;Parent=Rr010652.t1.mrna1;Target=Rr010652.t1 733 822 +
L2SC0000070	rubus_genome	CDS	248489	248568	100	+	0	ID=Rr010652.t1.mrna1.cds11;Name=Rr010652.t1;Parent=Rr010652.t1.mrna1;Target=Rr010652.t1 823 902 +
L2SC0000070	rubus_genome	CDS	248692	248704	100	+	2	ID=Rr010652.t1.mrna1.cds12;Name=Rr010652.t1;Parent=Rr010652.t1.mrna1;Target=Rr010652.t1 903 915 +
SC0000071	rubus_genome	gene	6235	8993	.	-	.	ID=Rr010655.t1.path1;Name=Rr010655.t1
SC0000071	rubus_genome	mRNA	6235	8993	.	-	.	ID=Rr010655.t1.mrna1;Name=Rr010655.t1;Parent=Rr010655.t1.path1;coverage=100.0;identity=100.0;matches=1938;mismatches=0;indels=0;unknowns=0
SC0000071	rubus_genome	exon	8654	8993	100	-	.	ID=Rr010655.t1.mrna1.exon1;Name=Rr010655.t1;Parent=Rr010655.t1.mrna1;Target=Rr010655.t1 1 340 +
SC0000071	rubus_genome	exon	6235	7832	100	-	.	ID=Rr010655.t1.mrna1.exon2;Name=Rr010655.t1;Parent=Rr010655.t1.mrna1;Target=Rr010655.t1 341 1938 +
SC0000071	rubus_genome	CDS	8654	8993	100	-	0	ID=Rr010655.t1.mrna1.cds1;Name=Rr010655.t1;Parent=Rr010655.t1.mrna1;Target=Rr010655.t1 1 340 +
SC0000071	rubus_genome	CDS	6235	7832	100	-	1	ID=Rr010655.t1.mrna1.cds2;Name=Rr010655.t1;Parent=Rr010655.t1.mrna1;Target=Rr010655.t1 341 1938 +
SC0000071	rubus_genome	gene	12632	16785	.	+	.	ID=Rr010656.t1.path1;Name=Rr010656.t1
SC0000071	rubus_genome	mRNA	12632	16785	.	+	.	ID=Rr010656.t1.mrna1;Name=Rr010656.t1;Parent=Rr010656.t1.path1;coverage=100.0;identity=100.0;matches=1152;mismatches=0;indels=0;unknowns=0
SC0000071	rubus_genome	exon	12632	12674	100	+	.	ID=Rr010656.t1.mrna1.exon1;Name=Rr010656.t1;Parent=Rr010656.t1.mrna1;Target=Rr010656.t1 1 43 +
SC0000071	rubus_genome	exon	12780	12953	100	+	.	ID=Rr010656.t1.mrna1.exon2;Name=Rr010656.t1;Parent=Rr010656.t1.mrna1;Target=Rr010656.t1 44 217 +
SC0000071	rubus_genome	exon	13628	13740	100	+	.	ID=Rr010656.t1.mrna1.exon3;Name=Rr010656.t1;Parent=Rr010656.t1.mrna1;Target=Rr010656.t1 218 330 +
SC0000071	rubus_genome	exon	14732	15030	100	+	.	ID=Rr010656.t1.mrna1.exon4;Name=Rr010656.t1;Parent=Rr010656.t1.mrna1;Target=Rr010656.t1 331 629 +
SC0000071	rubus_genome	exon	16167	16655	100	+	.	ID=Rr010656.t1.mrna1.exon5;Name=Rr010656.t1;Parent=Rr010656.t1.mrna1;Target=Rr010656.t1 630 1118 +
SC0000071	rubus_genome	exon	16752	16785	100	+	.	ID=Rr010656.t1.mrna1.exon6;Name=Rr010656.t1;Parent=Rr010656.t1.mrna1;Target=Rr010656.t1 1119 1152 +
SC0000071	rubus_genome	CDS	12632	12674	100	+	0	ID=Rr010656.t1.mrna1.cds1;Name=Rr010656.t1;Parent=Rr010656.t1.mrna1;Target=Rr010656.t1 1 43 +
SC0000071	rubus_genome	CDS	12780	12953	100	+	1	ID=Rr010656.t1.mrna1.cds2;Name=Rr010656.t1;Parent=Rr010656.t1.mrna1;Target=Rr010656.t1 44 217 +
SC0000071	rubus_genome	CDS	13628	13740	100	+	1	ID=Rr010656.t1.mrna1.cds3;Name=Rr010656.t1;Parent=Rr010656.t1.mrna1;Target=Rr010656.t1 218 330 +
SC0000071	rubus_genome	CDS	14732	15030	100	+	0	ID=Rr010656.t1.mrna1.cds4;Name=Rr010656.t1;Parent=Rr010656.t1.mrna1;Target=Rr010656.t1 331 629 +
SC0000071	rubus_genome	CDS	16167	16655	100	+	2	ID=Rr010656.t1.mrna1.cds5;Name=Rr010656.t1;Parent=Rr010656.t1.mrna1;Target=Rr010656.t1 630 1118 +
SC0000071	rubus_genome	CDS	16752	16785	100	+	2	ID=Rr010656.t1.mrna1.cds6;Name=Rr010656.t1;Parent=Rr010656.t1.mrna1;Target=Rr010656.t1 1119 1152 +
SC0000071	rubus_genome	gene	31536	33506	.	+	.	ID=Rr010658.t1.path1;Name=Rr010658.t1
SC0000071	rubus_genome	mRNA	31536	33506	.	+	.	ID=Rr010658.t1.mrna1;Name=Rr010658.t1;Parent=Rr010658.t1.path1;coverage=100.0;identity=100.0;matches=1473;mismatches=0;indels=0;unknowns=0
SC0000071	rubus_genome	exon	31536	32081	100	+	.	ID=Rr010658.t1.mrna1.exon1;Name=Rr010658.t1;Parent=Rr010658.t1.mrna1;Target=Rr010658.t1 1 546 +
SC0000071	rubus_genome	exon	32195	32561	100	+	.	ID=Rr010658.t1.mrna1.exon2;Name=Rr010658.t1;Parent=Rr010658.t1.mrna1;Target=Rr010658.t1 547 913 +
SC0000071	rubus_genome	exon	32873	33195	100	+	.	ID=Rr010658.t1.mrna1.exon3;Name=Rr010658.t1;Parent=Rr010658.t1.mrna1;Target=Rr010658.t1 914 1236 +
SC0000071	rubus_genome	exon	33270	33506	100	+	.	ID=Rr010658.t1.mrna1.exon4;Name=Rr010658.t1;Parent=Rr010658.t1.mrna1;Target=Rr010658.t1 1237 1473 +
SC0000071	rubus_genome	CDS	31536	32081	100	+	0	ID=Rr010658.t1.mrna1.cds1;Name=Rr010658.t1;Parent=Rr010658.t1.mrna1;Target=Rr010658.t1 1 546 +
SC0000071	rubus_genome	CDS	32195	32561	100	+	0	ID=Rr010658.t1.mrna1.cds2;Name=Rr010658.t1;Parent=Rr010658.t1.mrna1;Target=Rr010658.t1 547 913 +
SC0000071	rubus_genome	CDS	32873	33195	100	+	1	ID=Rr010658.t1.mrna1.cds3;Name=Rr010658.t1;Parent=Rr010658.t1.mrna1;Target=Rr010658.t1 914 1236 +
SC0000071	rubus_genome	CDS	33270	33506	100	+	0	ID=Rr010658.t1.mrna1.cds4;Name=Rr010658.t1;Parent=Rr010658.t1.mrna1;Target=Rr010658.t1 1237 1473 +
SC0000071	rubus_genome	gene	37918	38329	.	+	.	ID=Rr010660.t1.path1;Name=Rr010660.t1
SC0000071	rubus_genome	mRNA	37918	38329	.	+	.	ID=Rr010660.t1.mrna1;Name=Rr010660.t1;Parent=Rr010660.t1.path1;coverage=100.0;identity=100.0;matches=342;mismatches=0;indels=0;unknowns=0
SC0000071	rubus_genome	exon	37918	37989	100	+	.	ID=Rr010660.t1.mrna1.exon1;Name=Rr010660.t1;Parent=Rr010660.t1.mrna1;Target=Rr010660.t1 1 72 +
SC0000071	rubus_genome	exon	38060	38329	100	+	.	ID=Rr010660.t1.mrna1.exon2;Name=Rr010660.t1;Parent=Rr010660.t1.mrna1;Target=Rr010660.t1 73 342 +
SC0000071	rubus_genome	CDS	37918	37989	100	+	0	ID=Rr010660.t1.mrna1.cds1;Name=Rr010660.t1;Parent=Rr010660.t1.mrna1;Target=Rr010660.t1 1 72 +
SC0000071	rubus_genome	CDS	38060	38329	100	+	0	ID=Rr010660.t1.mrna1.cds2;Name=Rr010660.t1;Parent=Rr010660.t1.mrna1;Target=Rr010660.t1 73 342 +
SC0000071	rubus_genome	gene	40634	43134	.	+	.	ID=Rr010661.t1.path1;Name=Rr010661.t1
SC0000071	rubus_genome	mRNA	40634	43134	.	+	.	ID=Rr010661.t1.mrna1;Name=Rr010661.t1;Parent=Rr010661.t1.path1;coverage=100.0;identity=100.0;matches=1098;mismatches=0;indels=0;unknowns=0
SC0000071	rubus_genome	exon	40634	41458	100	+	.	ID=Rr010661.t1.mrna1.exon1;Name=Rr010661.t1;Parent=Rr010661.t1.mrna1;Target=Rr010661.t1 1 825 +
SC0000071	rubus_genome	exon	42862	43134	100	+	.	ID=Rr010661.t1.mrna1.exon2;Name=Rr010661.t1;Parent=Rr010661.t1.mrna1;Target=Rr010661.t1 826 1098 +
SC0000071	rubus_genome	CDS	40634	41458	100	+	0	ID=Rr010661.t1.mrna1.cds1;Name=Rr010661.t1;Parent=Rr010661.t1.mrna1;Target=Rr010661.t1 1 825 +
SC0000071	rubus_genome	CDS	42862	43134	100	+	0	ID=Rr010661.t1.mrna1.cds2;Name=Rr010661.t1;Parent=Rr010661.t1.mrna1;Target=Rr010661.t1 826 1098 +
SC0000071	rubus_genome	gene	78118	80510	.	-	.	ID=Rr010664.t1.path1;Name=Rr010664.t1
SC0000071	rubus_genome	mRNA	78118	80510	.	-	.	ID=Rr010664.t1.mrna1;Name=Rr010664.t1;Parent=Rr010664.t1.path1;coverage=100.0;identity=100.0;matches=597;mismatches=0;indels=0;unknowns=0
SC0000071	rubus_genome	exon	80411	80510	100	-	.	ID=Rr010664.t1.mrna1.exon1;Name=Rr010664.t1;Parent=Rr010664.t1.mrna1;Target=Rr010664.t1 1 100 +
SC0000071	rubus_genome	exon	79434	79455	100	-	.	ID=Rr010664.t1.mrna1.exon2;Name=Rr010664.t1;Parent=Rr010664.t1.mrna1;Target=Rr010664.t1 101 122 +
SC0000071	rubus_genome	exon	79276	79332	100	-	.	ID=Rr010664.t1.mrna1.exon3;Name=Rr010664.t1;Parent=Rr010664.t1.mrna1;Target=Rr010664.t1 123 179 +
SC0000071	rubus_genome	exon	78979	79060	100	-	.	ID=Rr010664.t1.mrna1.exon4;Name=Rr010664.t1;Parent=Rr010664.t1.mrna1;Target=Rr010664.t1 180 261 +
SC0000071	rubus_genome	exon	78750	78845	100	-	.	ID=Rr010664.t1.mrna1.exon5;Name=Rr010664.t1;Parent=Rr010664.t1.mrna1;Target=Rr010664.t1 262 357 +
SC0000071	rubus_genome	exon	78533	78657	100	-	.	ID=Rr010664.t1.mrna1.exon6;Name=Rr010664.t1;Parent=Rr010664.t1.mrna1;Target=Rr010664.t1 358 482 +
SC0000071	rubus_genome	exon	78419	78437	100	-	.	ID=Rr010664.t1.mrna1.exon7;Name=Rr010664.t1;Parent=Rr010664.t1.mrna1;Target=Rr010664.t1 483 501 +
SC0000071	rubus_genome	exon	78118	78213	100	-	.	ID=Rr010664.t1.mrna1.exon8;Name=Rr010664.t1;Parent=Rr010664.t1.mrna1;Target=Rr010664.t1 502 597 +
SC0000071	rubus_genome	CDS	80411	80510	100	-	0	ID=Rr010664.t1.mrna1.cds1;Name=Rr010664.t1;Parent=Rr010664.t1.mrna1;Target=Rr010664.t1 1 100 +
SC0000071	rubus_genome	CDS	79434	79455	100	-	1	ID=Rr010664.t1.mrna1.cds2;Name=Rr010664.t1;Parent=Rr010664.t1.mrna1;Target=Rr010664.t1 101 122 +
SC0000071	rubus_genome	CDS	79276	79332	100	-	2	ID=Rr010664.t1.mrna1.cds3;Name=Rr010664.t1;Parent=Rr010664.t1.mrna1;Target=Rr010664.t1 123 179 +
SC0000071	rubus_genome	CDS	78979	79060	100	-	2	ID=Rr010664.t1.mrna1.cds4;Name=Rr010664.t1;Parent=Rr010664.t1.mrna1;Target=Rr010664.t1 180 261 +
SC0000071	rubus_genome	CDS	78750	78845	100	-	0	ID=Rr010664.t1.mrna1.cds5;Name=Rr010664.t1;Parent=Rr010664.t1.mrna1;Target=Rr010664.t1 262 357 +
SC0000071	rubus_genome	CDS	78533	78657	100	-	0	ID=Rr010664.t1.mrna1.cds6;Name=Rr010664.t1;Parent=Rr010664.t1.mrna1;Target=Rr010664.t1 358 482 +
SC0000071	rubus_genome	CDS	78419	78437	100	-	2	ID=Rr010664.t1.mrna1.cds7;Name=Rr010664.t1;Parent=Rr010664.t1.mrna1;Target=Rr010664.t1 483 501 +
SC0000071	rubus_genome	CDS	78118	78213	100	-	0	ID=Rr010664.t1.mrna1.cds8;Name=Rr010664.t1;Parent=Rr010664.t1.mrna1;Target=Rr010664.t1 502 597 +
SC0000071	rubus_genome	gene	84124	85125	.	-	.	ID=Rr010666.t1.path1;Name=Rr010666.t1
SC0000071	rubus_genome	mRNA	84124	85125	.	-	.	ID=Rr010666.t1.mrna1;Name=Rr010666.t1;Parent=Rr010666.t1.path1;coverage=100.0;identity=100.0;matches=1002;mismatches=0;indels=0;unknowns=0
SC0000071	rubus_genome	exon	84124	85125	100	-	.	ID=Rr010666.t1.mrna1.exon1;Name=Rr010666.t1;Parent=Rr010666.t1.mrna1;Target=Rr010666.t1 1002 1 .
SC0000071	rubus_genome	CDS	84124	85125	100	-	0	ID=Rr010666.t1.mrna1.cds1;Name=Rr010666.t1;Parent=Rr010666.t1.mrna1;Target=Rr010666.t1 1002 1 .
SC0000071	rubus_genome	gene	89785	91110	.	+	.	ID=Rr010667.t1.path1;Name=Rr010667.t1
SC0000071	rubus_genome	mRNA	89785	91110	.	+	.	ID=Rr010667.t1.mrna1;Name=Rr010667.t1;Parent=Rr010667.t1.path1;coverage=100.0;identity=100.0;matches=864;mismatches=0;indels=0;unknowns=0
SC0000071	rubus_genome	exon	89785	89928	100	+	.	ID=Rr010667.t1.mrna1.exon1;Name=Rr010667.t1;Parent=Rr010667.t1.mrna1;Target=Rr010667.t1 1 144 +
SC0000071	rubus_genome	exon	90224	90288	100	+	.	ID=Rr010667.t1.mrna1.exon2;Name=Rr010667.t1;Parent=Rr010667.t1.mrna1;Target=Rr010667.t1 145 209 +
SC0000071	rubus_genome	exon	90456	91110	100	+	.	ID=Rr010667.t1.mrna1.exon3;Name=Rr010667.t1;Parent=Rr010667.t1.mrna1;Target=Rr010667.t1 210 864 +
SC0000071	rubus_genome	CDS	89785	89928	100	+	0	ID=Rr010667.t1.mrna1.cds1;Name=Rr010667.t1;Parent=Rr010667.t1.mrna1;Target=Rr010667.t1 1 144 +
SC0000071	rubus_genome	CDS	90224	90288	100	+	0	ID=Rr010667.t1.mrna1.cds2;Name=Rr010667.t1;Parent=Rr010667.t1.mrna1;Target=Rr010667.t1 145 209 +
SC0000071	rubus_genome	CDS	90456	91110	100	+	2	ID=Rr010667.t1.mrna1.cds3;Name=Rr010667.t1;Parent=Rr010667.t1.mrna1;Target=Rr010667.t1 210 864 +
SC0000071	rubus_genome	gene	97395	99078	.	-	.	ID=Rr010669.t1.path1;Name=Rr010669.t1
SC0000071	rubus_genome	mRNA	97395	99078	.	-	.	ID=Rr010669.t1.mrna1;Name=Rr010669.t1;Parent=Rr010669.t1.path1;coverage=100.0;identity=100.0;matches=1212;mismatches=0;indels=0;unknowns=0
SC0000071	rubus_genome	exon	98152	99078	100	-	.	ID=Rr010669.t1.mrna1.exon1;Name=Rr010669.t1;Parent=Rr010669.t1.mrna1;Target=Rr010669.t1 1 927 +
SC0000071	rubus_genome	exon	97395	97679	100	-	.	ID=Rr010669.t1.mrna1.exon2;Name=Rr010669.t1;Parent=Rr010669.t1.mrna1;Target=Rr010669.t1 928 1212 +
SC0000071	rubus_genome	CDS	98152	99078	100	-	0	ID=Rr010669.t1.mrna1.cds1;Name=Rr010669.t1;Parent=Rr010669.t1.mrna1;Target=Rr010669.t1 1 927 +
SC0000071	rubus_genome	CDS	97395	97679	100	-	0	ID=Rr010669.t1.mrna1.cds2;Name=Rr010669.t1;Parent=Rr010669.t1.mrna1;Target=Rr010669.t1 928 1212 +
SC0000071	rubus_genome	gene	114639	115850	.	+	.	ID=Rr010670.t1.path1;Name=Rr010670.t1
SC0000071	rubus_genome	mRNA	114639	115850	.	+	.	ID=Rr010670.t1.mrna1;Name=Rr010670.t1;Parent=Rr010670.t1.path1;coverage=100.0;identity=100.0;matches=348;mismatches=0;indels=0;unknowns=0
SC0000071	rubus_genome	exon	114639	114705	100	+	.	ID=Rr010670.t1.mrna1.exon1;Name=Rr010670.t1;Parent=Rr010670.t1.mrna1;Target=Rr010670.t1 1 67 +
SC0000071	rubus_genome	exon	115399	115475	100	+	.	ID=Rr010670.t1.mrna1.exon2;Name=Rr010670.t1;Parent=Rr010670.t1.mrna1;Target=Rr010670.t1 68 144 +
SC0000071	rubus_genome	exon	115559	115657	100	+	.	ID=Rr010670.t1.mrna1.exon3;Name=Rr010670.t1;Parent=Rr010670.t1.mrna1;Target=Rr010670.t1 145 243 +
SC0000071	rubus_genome	exon	115746	115850	100	+	.	ID=Rr010670.t1.mrna1.exon4;Name=Rr010670.t1;Parent=Rr010670.t1.mrna1;Target=Rr010670.t1 244 348 +
SC0000071	rubus_genome	CDS	114639	114705	100	+	0	ID=Rr010670.t1.mrna1.cds1;Name=Rr010670.t1;Parent=Rr010670.t1.mrna1;Target=Rr010670.t1 1 67 +
SC0000071	rubus_genome	CDS	115399	115475	100	+	1	ID=Rr010670.t1.mrna1.cds2;Name=Rr010670.t1;Parent=Rr010670.t1.mrna1;Target=Rr010670.t1 68 144 +
SC0000071	rubus_genome	CDS	115559	115657	100	+	0	ID=Rr010670.t1.mrna1.cds3;Name=Rr010670.t1;Parent=Rr010670.t1.mrna1;Target=Rr010670.t1 145 243 +
SC0000071	rubus_genome	CDS	115746	115850	100	+	0	ID=Rr010670.t1.mrna1.cds4;Name=Rr010670.t1;Parent=Rr010670.t1.mrna1;Target=Rr010670.t1 244 348 +
SC0000071	rubus_genome	gene	121733	122051	.	+	.	ID=Rr010671.t1.path1;Name=Rr010671.t1
SC0000071	rubus_genome	mRNA	121733	122051	.	+	.	ID=Rr010671.t1.mrna1;Name=Rr010671.t1;Parent=Rr010671.t1.path1;coverage=100.0;identity=100.0;matches=219;mismatches=0;indels=0;unknowns=0
SC0000071	rubus_genome	exon	121733	121863	100	+	.	ID=Rr010671.t1.mrna1.exon1;Name=Rr010671.t1;Parent=Rr010671.t1.mrna1;Target=Rr010671.t1 1 131 +
SC0000071	rubus_genome	exon	121964	122051	100	+	.	ID=Rr010671.t1.mrna1.exon2;Name=Rr010671.t1;Parent=Rr010671.t1.mrna1;Target=Rr010671.t1 132 219 +
SC0000071	rubus_genome	CDS	121733	121863	100	+	0	ID=Rr010671.t1.mrna1.cds1;Name=Rr010671.t1;Parent=Rr010671.t1.mrna1;Target=Rr010671.t1 1 131 +
SC0000071	rubus_genome	CDS	121964	122051	100	+	2	ID=Rr010671.t1.mrna1.cds2;Name=Rr010671.t1;Parent=Rr010671.t1.mrna1;Target=Rr010671.t1 132 219 +
SC0000071	rubus_genome	gene	143654	145571	.	-	.	ID=Rr010672.t1.path1;Name=Rr010672.t1
SC0000071	rubus_genome	mRNA	143654	145571	.	-	.	ID=Rr010672.t1.mrna1;Name=Rr010672.t1;Parent=Rr010672.t1.path1;coverage=100.0;identity=100.0;matches=1326;mismatches=0;indels=0;unknowns=0
SC0000071	rubus_genome	exon	145322	145571	100	-	.	ID=Rr010672.t1.mrna1.exon1;Name=Rr010672.t1;Parent=Rr010672.t1.mrna1;Target=Rr010672.t1 1 250 +
SC0000071	rubus_genome	exon	144955	145205	100	-	.	ID=Rr010672.t1.mrna1.exon2;Name=Rr010672.t1;Parent=Rr010672.t1.mrna1;Target=Rr010672.t1 251 501 +
SC0000071	rubus_genome	exon	144691	144859	100	-	.	ID=Rr010672.t1.mrna1.exon3;Name=Rr010672.t1;Parent=Rr010672.t1.mrna1;Target=Rr010672.t1 502 670 +
SC0000071	rubus_genome	exon	144489	144578	100	-	.	ID=Rr010672.t1.mrna1.exon4;Name=Rr010672.t1;Parent=Rr010672.t1.mrna1;Target=Rr010672.t1 671 760 +
SC0000071	rubus_genome	exon	144079	144380	100	-	.	ID=Rr010672.t1.mrna1.exon5;Name=Rr010672.t1;Parent=Rr010672.t1.mrna1;Target=Rr010672.t1 761 1062 +
SC0000071	rubus_genome	exon	143654	143917	100	-	.	ID=Rr010672.t1.mrna1.exon6;Name=Rr010672.t1;Parent=Rr010672.t1.mrna1;Target=Rr010672.t1 1063 1326 +
SC0000071	rubus_genome	CDS	145322	145571	100	-	0	ID=Rr010672.t1.mrna1.cds1;Name=Rr010672.t1;Parent=Rr010672.t1.mrna1;Target=Rr010672.t1 1 250 +
SC0000071	rubus_genome	CDS	144955	145205	100	-	1	ID=Rr010672.t1.mrna1.cds2;Name=Rr010672.t1;Parent=Rr010672.t1.mrna1;Target=Rr010672.t1 251 501 +
SC0000071	rubus_genome	CDS	144691	144859	100	-	0	ID=Rr010672.t1.mrna1.cds3;Name=Rr010672.t1;Parent=Rr010672.t1.mrna1;Target=Rr010672.t1 502 670 +
SC0000071	rubus_genome	CDS	144489	144578	100	-	1	ID=Rr010672.t1.mrna1.cds4;Name=Rr010672.t1;Parent=Rr010672.t1.mrna1;Target=Rr010672.t1 671 760 +
SC0000071	rubus_genome	CDS	144079	144380	100	-	1	ID=Rr010672.t1.mrna1.cds5;Name=Rr010672.t1;Parent=Rr010672.t1.mrna1;Target=Rr010672.t1 761 1062 +
SC0000071	rubus_genome	CDS	143654	143917	100	-	0	ID=Rr010672.t1.mrna1.cds6;Name=Rr010672.t1;Parent=Rr010672.t1.mrna1;Target=Rr010672.t1 1063 1326 +
SC0000071	rubus_genome	gene	149471	151270	.	-	.	ID=Rr010673.t1.path1;Name=Rr010673.t1
SC0000071	rubus_genome	mRNA	149471	151270	.	-	.	ID=Rr010673.t1.mrna1;Name=Rr010673.t1;Parent=Rr010673.t1.path1;coverage=100.0;identity=100.0;matches=1800;mismatches=0;indels=0;unknowns=0
SC0000071	rubus_genome	exon	149471	151270	100	-	.	ID=Rr010673.t1.mrna1.exon1;Name=Rr010673.t1;Parent=Rr010673.t1.mrna1;Target=Rr010673.t1 1800 1 .
SC0000071	rubus_genome	CDS	149471	151270	100	-	0	ID=Rr010673.t1.mrna1.cds1;Name=Rr010673.t1;Parent=Rr010673.t1.mrna1;Target=Rr010673.t1 1800 1 .
SC0000071	rubus_genome	gene	156560	158248	.	+	.	ID=Rr010675.t2.path1;Name=Rr010675.t2
SC0000071	rubus_genome	mRNA	156560	158248	.	+	.	ID=Rr010675.t2.mrna1;Name=Rr010675.t2;Parent=Rr010675.t2.path1;coverage=100.0;identity=100.0;matches=735;mismatches=0;indels=0;unknowns=0
SC0000071	rubus_genome	exon	156560	156622	100	+	.	ID=Rr010675.t2.mrna1.exon1;Name=Rr010675.t2;Parent=Rr010675.t2.mrna1;Target=Rr010675.t2 1 63 +
SC0000071	rubus_genome	exon	156852	157224	100	+	.	ID=Rr010675.t2.mrna1.exon2;Name=Rr010675.t2;Parent=Rr010675.t2.mrna1;Target=Rr010675.t2 64 436 +
SC0000071	rubus_genome	exon	157378	157487	100	+	.	ID=Rr010675.t2.mrna1.exon3;Name=Rr010675.t2;Parent=Rr010675.t2.mrna1;Target=Rr010675.t2 437 546 +
SC0000071	rubus_genome	exon	157877	157901	100	+	.	ID=Rr010675.t2.mrna1.exon4;Name=Rr010675.t2;Parent=Rr010675.t2.mrna1;Target=Rr010675.t2 547 571 +
SC0000071	rubus_genome	exon	157993	158025	100	+	.	ID=Rr010675.t2.mrna1.exon5;Name=Rr010675.t2;Parent=Rr010675.t2.mrna1;Target=Rr010675.t2 572 604 +
SC0000071	rubus_genome	exon	158118	158248	100	+	.	ID=Rr010675.t2.mrna1.exon6;Name=Rr010675.t2;Parent=Rr010675.t2.mrna1;Target=Rr010675.t2 605 735 +
SC0000071	rubus_genome	CDS	156560	156622	100	+	0	ID=Rr010675.t2.mrna1.cds1;Name=Rr010675.t2;Parent=Rr010675.t2.mrna1;Target=Rr010675.t2 1 63 +
SC0000071	rubus_genome	CDS	156852	157224	100	+	0	ID=Rr010675.t2.mrna1.cds2;Name=Rr010675.t2;Parent=Rr010675.t2.mrna1;Target=Rr010675.t2 64 436 +
SC0000071	rubus_genome	CDS	157378	157487	100	+	1	ID=Rr010675.t2.mrna1.cds3;Name=Rr010675.t2;Parent=Rr010675.t2.mrna1;Target=Rr010675.t2 437 546 +
SC0000071	rubus_genome	CDS	157877	157901	100	+	0	ID=Rr010675.t2.mrna1.cds4;Name=Rr010675.t2;Parent=Rr010675.t2.mrna1;Target=Rr010675.t2 547 571 +
SC0000071	rubus_genome	CDS	157993	158025	100	+	1	ID=Rr010675.t2.mrna1.cds5;Name=Rr010675.t2;Parent=Rr010675.t2.mrna1;Target=Rr010675.t2 572 604 +
SC0000071	rubus_genome	CDS	158118	158248	100	+	1	ID=Rr010675.t2.mrna1.cds6;Name=Rr010675.t2;Parent=Rr010675.t2.mrna1;Target=Rr010675.t2 605 735 +
SC0000071	rubus_genome	gene	160995	163715	.	+	.	ID=Rr010676.t1.path1;Name=Rr010676.t1
SC0000071	rubus_genome	mRNA	160995	163715	.	+	.	ID=Rr010676.t1.mrna1;Name=Rr010676.t1;Parent=Rr010676.t1.path1;coverage=100.0;identity=100.0;matches=2721;mismatches=0;indels=0;unknowns=0
SC0000071	rubus_genome	exon	160995	163715	100	+	.	ID=Rr010676.t1.mrna1.exon1;Name=Rr010676.t1;Parent=Rr010676.t1.mrna1;Target=Rr010676.t1 2721 1 .
SC0000071	rubus_genome	CDS	160995	163715	100	+	0	ID=Rr010676.t1.mrna1.cds1;Name=Rr010676.t1;Parent=Rr010676.t1.mrna1;Target=Rr010676.t1 2721 1 .
SC0000071	rubus_genome	gene	171331	173767	.	+	.	ID=Rr010677.t1.path1;Name=Rr010677.t1
SC0000071	rubus_genome	mRNA	171331	173767	.	+	.	ID=Rr010677.t1.mrna1;Name=Rr010677.t1;Parent=Rr010677.t1.path1;coverage=100.0;identity=100.0;matches=1860;mismatches=0;indels=0;unknowns=0
SC0000071	rubus_genome	exon	171331	172395	100	+	.	ID=Rr010677.t1.mrna1.exon1;Name=Rr010677.t1;Parent=Rr010677.t1.mrna1;Target=Rr010677.t1 1 1065 +
SC0000071	rubus_genome	exon	172973	173767	100	+	.	ID=Rr010677.t1.mrna1.exon2;Name=Rr010677.t1;Parent=Rr010677.t1.mrna1;Target=Rr010677.t1 1066 1860 +
SC0000071	rubus_genome	CDS	171331	172395	100	+	0	ID=Rr010677.t1.mrna1.cds1;Name=Rr010677.t1;Parent=Rr010677.t1.mrna1;Target=Rr010677.t1 1 1065 +
SC0000071	rubus_genome	CDS	172973	173767	100	+	0	ID=Rr010677.t1.mrna1.cds2;Name=Rr010677.t1;Parent=Rr010677.t1.mrna1;Target=Rr010677.t1 1066 1860 +
SC0000071	rubus_genome	gene	206211	207770	.	+	.	ID=Rr010678.t1.path1;Name=Rr010678.t1
SC0000071	rubus_genome	mRNA	206211	207770	.	+	.	ID=Rr010678.t1.mrna1;Name=Rr010678.t1;Parent=Rr010678.t1.path1;coverage=100.0;identity=100.0;matches=1095;mismatches=0;indels=0;unknowns=0
SC0000071	rubus_genome	exon	206211	206463	100	+	.	ID=Rr010678.t1.mrna1.exon1;Name=Rr010678.t1;Parent=Rr010678.t1.mrna1;Target=Rr010678.t1 1 253 +
SC0000071	rubus_genome	exon	206564	206685	100	+	.	ID=Rr010678.t1.mrna1.exon2;Name=Rr010678.t1;Parent=Rr010678.t1.mrna1;Target=Rr010678.t1 254 375 +
SC0000071	rubus_genome	exon	206870	207100	100	+	.	ID=Rr010678.t1.mrna1.exon3;Name=Rr010678.t1;Parent=Rr010678.t1.mrna1;Target=Rr010678.t1 376 606 +
SC0000071	rubus_genome	exon	207195	207450	100	+	.	ID=Rr010678.t1.mrna1.exon4;Name=Rr010678.t1;Parent=Rr010678.t1.mrna1;Target=Rr010678.t1 607 862 +
SC0000071	rubus_genome	exon	207538	207770	100	+	.	ID=Rr010678.t1.mrna1.exon5;Name=Rr010678.t1;Parent=Rr010678.t1.mrna1;Target=Rr010678.t1 863 1095 +
SC0000071	rubus_genome	CDS	206211	206463	100	+	0	ID=Rr010678.t1.mrna1.cds1;Name=Rr010678.t1;Parent=Rr010678.t1.mrna1;Target=Rr010678.t1 1 253 +
SC0000071	rubus_genome	CDS	206564	206685	100	+	1	ID=Rr010678.t1.mrna1.cds2;Name=Rr010678.t1;Parent=Rr010678.t1.mrna1;Target=Rr010678.t1 254 375 +
SC0000071	rubus_genome	CDS	206870	207100	100	+	0	ID=Rr010678.t1.mrna1.cds3;Name=Rr010678.t1;Parent=Rr010678.t1.mrna1;Target=Rr010678.t1 376 606 +
SC0000071	rubus_genome	CDS	207195	207450	100	+	0	ID=Rr010678.t1.mrna1.cds4;Name=Rr010678.t1;Parent=Rr010678.t1.mrna1;Target=Rr010678.t1 607 862 +
SC0000071	rubus_genome	CDS	207538	207770	100	+	1	ID=Rr010678.t1.mrna1.cds5;Name=Rr010678.t1;Parent=Rr010678.t1.mrna1;Target=Rr010678.t1 863 1095 +
SC0000071	rubus_genome	gene	214530	217765	.	-	.	ID=Rr010679.t1.path1;Name=Rr010679.t1
SC0000071	rubus_genome	mRNA	214530	217765	.	-	.	ID=Rr010679.t1.mrna1;Name=Rr010679.t1;Parent=Rr010679.t1.path1;coverage=100.0;identity=100.0;matches=3009;mismatches=0;indels=0;unknowns=0
SC0000071	rubus_genome	exon	216844	217765	100	-	.	ID=Rr010679.t1.mrna1.exon1;Name=Rr010679.t1;Parent=Rr010679.t1.mrna1;Target=Rr010679.t1 1 922 +
SC0000071	rubus_genome	exon	215033	216742	100	-	.	ID=Rr010679.t1.mrna1.exon2;Name=Rr010679.t1;Parent=Rr010679.t1.mrna1;Target=Rr010679.t1 923 2632 +
SC0000071	rubus_genome	exon	214530	214906	100	-	.	ID=Rr010679.t1.mrna1.exon3;Name=Rr010679.t1;Parent=Rr010679.t1.mrna1;Target=Rr010679.t1 2633 3009 +
SC0000071	rubus_genome	CDS	216844	217765	100	-	0	ID=Rr010679.t1.mrna1.cds1;Name=Rr010679.t1;Parent=Rr010679.t1.mrna1;Target=Rr010679.t1 1 922 +
SC0000071	rubus_genome	CDS	215033	216742	100	-	1	ID=Rr010679.t1.mrna1.cds2;Name=Rr010679.t1;Parent=Rr010679.t1.mrna1;Target=Rr010679.t1 923 2632 +
SC0000071	rubus_genome	CDS	214530	214906	100	-	1	ID=Rr010679.t1.mrna1.cds3;Name=Rr010679.t1;Parent=Rr010679.t1.mrna1;Target=Rr010679.t1 2633 3009 +
SC0000071	rubus_genome	gene	245145	246791	.	+	.	ID=Rr010681.t1.path1;Name=Rr010681.t1
SC0000071	rubus_genome	mRNA	245145	246791	.	+	.	ID=Rr010681.t1.mrna1;Name=Rr010681.t1;Parent=Rr010681.t1.path1;coverage=100.0;identity=100.0;matches=552;mismatches=0;indels=0;unknowns=0
SC0000071	rubus_genome	exon	245145	245317	100	+	.	ID=Rr010681.t1.mrna1.exon1;Name=Rr010681.t1;Parent=Rr010681.t1.mrna1;Target=Rr010681.t1 1 173 +
SC0000071	rubus_genome	exon	246308	246623	100	+	.	ID=Rr010681.t1.mrna1.exon2;Name=Rr010681.t1;Parent=Rr010681.t1.mrna1;Target=Rr010681.t1 174 489 +
SC0000071	rubus_genome	exon	246729	246791	100	+	.	ID=Rr010681.t1.mrna1.exon3;Name=Rr010681.t1;Parent=Rr010681.t1.mrna1;Target=Rr010681.t1 490 552 +
SC0000071	rubus_genome	CDS	245145	245317	100	+	0	ID=Rr010681.t1.mrna1.cds1;Name=Rr010681.t1;Parent=Rr010681.t1.mrna1;Target=Rr010681.t1 1 173 +
SC0000071	rubus_genome	CDS	246308	246623	100	+	2	ID=Rr010681.t1.mrna1.cds2;Name=Rr010681.t1;Parent=Rr010681.t1.mrna1;Target=Rr010681.t1 174 489 +
SC0000071	rubus_genome	CDS	246729	246791	100	+	0	ID=Rr010681.t1.mrna1.cds3;Name=Rr010681.t1;Parent=Rr010681.t1.mrna1;Target=Rr010681.t1 490 552 +
SC0000071	rubus_genome	gene	249131	250700	.	+	.	ID=Rr010682.t1.path1;Name=Rr010682.t1
SC0000071	rubus_genome	mRNA	249131	250700	.	+	.	ID=Rr010682.t1.mrna1;Name=Rr010682.t1;Parent=Rr010682.t1.path1;coverage=100.0;identity=100.0;matches=627;mismatches=0;indels=0;unknowns=0
SC0000071	rubus_genome	exon	249131	249652	100	+	.	ID=Rr010682.t1.mrna1.exon1;Name=Rr010682.t1;Parent=Rr010682.t1.mrna1;Target=Rr010682.t1 1 522 +
SC0000071	rubus_genome	exon	250596	250700	100	+	.	ID=Rr010682.t1.mrna1.exon2;Name=Rr010682.t1;Parent=Rr010682.t1.mrna1;Target=Rr010682.t1 523 627 +
SC0000071	rubus_genome	CDS	249131	249652	100	+	0	ID=Rr010682.t1.mrna1.cds1;Name=Rr010682.t1;Parent=Rr010682.t1.mrna1;Target=Rr010682.t1 1 522 +
SC0000071	rubus_genome	CDS	250596	250700	100	+	0	ID=Rr010682.t1.mrna1.cds2;Name=Rr010682.t1;Parent=Rr010682.t1.mrna1;Target=Rr010682.t1 523 627 +
SC0000071	rubus_genome	gene	255687	260138	.	+	.	ID=Rr010683.t2.path1;Name=Rr010683.t2
SC0000071	rubus_genome	mRNA	255687	260138	.	+	.	ID=Rr010683.t2.mrna1;Name=Rr010683.t2;Parent=Rr010683.t2.path1;coverage=100.0;identity=100.0;matches=1944;mismatches=0;indels=0;unknowns=0
SC0000071	rubus_genome	exon	255687	255797	100	+	.	ID=Rr010683.t2.mrna1.exon1;Name=Rr010683.t2;Parent=Rr010683.t2.mrna1;Target=Rr010683.t2 1 111 +
SC0000071	rubus_genome	exon	256589	256660	100	+	.	ID=Rr010683.t2.mrna1.exon2;Name=Rr010683.t2;Parent=Rr010683.t2.mrna1;Target=Rr010683.t2 112 183 +
SC0000071	rubus_genome	exon	257256	257390	100	+	.	ID=Rr010683.t2.mrna1.exon3;Name=Rr010683.t2;Parent=Rr010683.t2.mrna1;Target=Rr010683.t2 184 318 +
SC0000071	rubus_genome	exon	257821	258668	100	+	.	ID=Rr010683.t2.mrna1.exon4;Name=Rr010683.t2;Parent=Rr010683.t2.mrna1;Target=Rr010683.t2 319 1166 +
SC0000071	rubus_genome	exon	258756	259166	100	+	.	ID=Rr010683.t2.mrna1.exon5;Name=Rr010683.t2;Parent=Rr010683.t2.mrna1;Target=Rr010683.t2 1167 1577 +
SC0000071	rubus_genome	exon	259668	259983	100	+	.	ID=Rr010683.t2.mrna1.exon6;Name=Rr010683.t2;Parent=Rr010683.t2.mrna1;Target=Rr010683.t2 1578 1893 +
SC0000071	rubus_genome	exon	260088	260138	100	+	.	ID=Rr010683.t2.mrna1.exon7;Name=Rr010683.t2;Parent=Rr010683.t2.mrna1;Target=Rr010683.t2 1894 1944 +
SC0000071	rubus_genome	CDS	255687	255797	100	+	0	ID=Rr010683.t2.mrna1.cds1;Name=Rr010683.t2;Parent=Rr010683.t2.mrna1;Target=Rr010683.t2 1 111 +
SC0000071	rubus_genome	CDS	256589	256660	100	+	0	ID=Rr010683.t2.mrna1.cds2;Name=Rr010683.t2;Parent=Rr010683.t2.mrna1;Target=Rr010683.t2 112 183 +
SC0000071	rubus_genome	CDS	257256	257390	100	+	0	ID=Rr010683.t2.mrna1.cds3;Name=Rr010683.t2;Parent=Rr010683.t2.mrna1;Target=Rr010683.t2 184 318 +
SC0000071	rubus_genome	CDS	257821	258668	100	+	0	ID=Rr010683.t2.mrna1.cds4;Name=Rr010683.t2;Parent=Rr010683.t2.mrna1;Target=Rr010683.t2 319 1166 +
SC0000071	rubus_genome	CDS	258756	259166	100	+	2	ID=Rr010683.t2.mrna1.cds5;Name=Rr010683.t2;Parent=Rr010683.t2.mrna1;Target=Rr010683.t2 1167 1577 +
SC0000071	rubus_genome	CDS	259668	259983	100	+	2	ID=Rr010683.t2.mrna1.cds6;Name=Rr010683.t2;Parent=Rr010683.t2.mrna1;Target=Rr010683.t2 1578 1893 +
SC0000071	rubus_genome	CDS	260088	260138	100	+	0	ID=Rr010683.t2.mrna1.cds7;Name=Rr010683.t2;Parent=Rr010683.t2.mrna1;Target=Rr010683.t2 1894 1944 +
SC0000071	rubus_genome	gene	264211	265893	.	+	.	ID=Rr010684.t1.path1;Name=Rr010684.t1
SC0000071	rubus_genome	mRNA	264211	265893	.	+	.	ID=Rr010684.t1.mrna1;Name=Rr010684.t1;Parent=Rr010684.t1.path1;coverage=100.0;identity=100.0;matches=1683;mismatches=0;indels=0;unknowns=0
SC0000071	rubus_genome	exon	264211	265893	100	+	.	ID=Rr010684.t1.mrna1.exon1;Name=Rr010684.t1;Parent=Rr010684.t1.mrna1;Target=Rr010684.t1 1683 1 .
SC0000071	rubus_genome	CDS	264211	265893	100	+	0	ID=Rr010684.t1.mrna1.cds1;Name=Rr010684.t1;Parent=Rr010684.t1.mrna1;Target=Rr010684.t1 1683 1 .
SC0000071	rubus_genome	gene	274446	276257	.	-	.	ID=Rr010685.t1.path1;Name=Rr010685.t1
SC0000071	rubus_genome	mRNA	274446	276257	.	-	.	ID=Rr010685.t1.mrna1;Name=Rr010685.t1;Parent=Rr010685.t1.path1;coverage=100.0;identity=100.0;matches=849;mismatches=0;indels=0;unknowns=0
SC0000071	rubus_genome	exon	276117	276257	100	-	.	ID=Rr010685.t1.mrna1.exon1;Name=Rr010685.t1;Parent=Rr010685.t1.mrna1;Target=Rr010685.t1 1 141 +
SC0000071	rubus_genome	exon	275580	275990	100	-	.	ID=Rr010685.t1.mrna1.exon2;Name=Rr010685.t1;Parent=Rr010685.t1.mrna1;Target=Rr010685.t1 142 552 +
SC0000071	rubus_genome	exon	274446	274742	100	-	.	ID=Rr010685.t1.mrna1.exon3;Name=Rr010685.t1;Parent=Rr010685.t1.mrna1;Target=Rr010685.t1 553 849 +
SC0000071	rubus_genome	CDS	276117	276257	100	-	0	ID=Rr010685.t1.mrna1.cds1;Name=Rr010685.t1;Parent=Rr010685.t1.mrna1;Target=Rr010685.t1 1 141 +
SC0000071	rubus_genome	CDS	275580	275990	100	-	0	ID=Rr010685.t1.mrna1.cds2;Name=Rr010685.t1;Parent=Rr010685.t1.mrna1;Target=Rr010685.t1 142 552 +
SC0000071	rubus_genome	CDS	274446	274742	100	-	0	ID=Rr010685.t1.mrna1.cds3;Name=Rr010685.t1;Parent=Rr010685.t1.mrna1;Target=Rr010685.t1 553 849 +
SC0000071	rubus_genome	gene	277350	282386	.	-	.	ID=Rr010686.t1.path1;Name=Rr010686.t1
SC0000071	rubus_genome	mRNA	277350	282386	.	-	.	ID=Rr010686.t1.mrna1;Name=Rr010686.t1;Parent=Rr010686.t1.path1;coverage=100.0;identity=100.0;matches=1644;mismatches=0;indels=0;unknowns=0
SC0000071	rubus_genome	exon	282059	282386	100	-	.	ID=Rr010686.t1.mrna1.exon1;Name=Rr010686.t1;Parent=Rr010686.t1.mrna1;Target=Rr010686.t1 1 328 +
SC0000071	rubus_genome	exon	281205	281291	100	-	.	ID=Rr010686.t1.mrna1.exon2;Name=Rr010686.t1;Parent=Rr010686.t1.mrna1;Target=Rr010686.t1 329 415 +
SC0000071	rubus_genome	exon	280287	280742	100	-	.	ID=Rr010686.t1.mrna1.exon3;Name=Rr010686.t1;Parent=Rr010686.t1.mrna1;Target=Rr010686.t1 416 871 +
SC0000071	rubus_genome	exon	279470	279568	100	-	.	ID=Rr010686.t1.mrna1.exon4;Name=Rr010686.t1;Parent=Rr010686.t1.mrna1;Target=Rr010686.t1 872 970 +
SC0000071	rubus_genome	exon	278803	278936	100	-	.	ID=Rr010686.t1.mrna1.exon5;Name=Rr010686.t1;Parent=Rr010686.t1.mrna1;Target=Rr010686.t1 971 1104 +
SC0000071	rubus_genome	exon	277751	277973	100	-	.	ID=Rr010686.t1.mrna1.exon6;Name=Rr010686.t1;Parent=Rr010686.t1.mrna1;Target=Rr010686.t1 1105 1327 +
SC0000071	rubus_genome	exon	277350	277666	100	-	.	ID=Rr010686.t1.mrna1.exon7;Name=Rr010686.t1;Parent=Rr010686.t1.mrna1;Target=Rr010686.t1 1328 1644 +
SC0000071	rubus_genome	CDS	282059	282386	100	-	0	ID=Rr010686.t1.mrna1.cds1;Name=Rr010686.t1;Parent=Rr010686.t1.mrna1;Target=Rr010686.t1 1 328 +
SC0000071	rubus_genome	CDS	281205	281291	100	-	1	ID=Rr010686.t1.mrna1.cds2;Name=Rr010686.t1;Parent=Rr010686.t1.mrna1;Target=Rr010686.t1 329 415 +
SC0000071	rubus_genome	CDS	280287	280742	100	-	1	ID=Rr010686.t1.mrna1.cds3;Name=Rr010686.t1;Parent=Rr010686.t1.mrna1;Target=Rr010686.t1 416 871 +
SC0000071	rubus_genome	CDS	279470	279568	100	-	1	ID=Rr010686.t1.mrna1.cds4;Name=Rr010686.t1;Parent=Rr010686.t1.mrna1;Target=Rr010686.t1 872 970 +
SC0000071	rubus_genome	CDS	278803	278936	100	-	1	ID=Rr010686.t1.mrna1.cds5;Name=Rr010686.t1;Parent=Rr010686.t1.mrna1;Target=Rr010686.t1 971 1104 +
SC0000071	rubus_genome	CDS	277751	277973	100	-	0	ID=Rr010686.t1.mrna1.cds6;Name=Rr010686.t1;Parent=Rr010686.t1.mrna1;Target=Rr010686.t1 1105 1327 +
SC0000071	rubus_genome	CDS	277350	277666	100	-	1	ID=Rr010686.t1.mrna1.cds7;Name=Rr010686.t1;Parent=Rr010686.t1.mrna1;Target=Rr010686.t1 1328 1644 +
SC0000071	rubus_genome	gene	286455	289616	.	-	.	ID=Rr010687.t1.path1;Name=Rr010687.t1
SC0000071	rubus_genome	mRNA	286455	289616	.	-	.	ID=Rr010687.t1.mrna1;Name=Rr010687.t1;Parent=Rr010687.t1.path1;coverage=100.0;identity=100.0;matches=3162;mismatches=0;indels=0;unknowns=0
SC0000071	rubus_genome	exon	286455	289616	100	-	.	ID=Rr010687.t1.mrna1.exon1;Name=Rr010687.t1;Parent=Rr010687.t1.mrna1;Target=Rr010687.t1 3162 1 .
SC0000071	rubus_genome	CDS	286455	289616	100	-	0	ID=Rr010687.t1.mrna1.cds1;Name=Rr010687.t1;Parent=Rr010687.t1.mrna1;Target=Rr010687.t1 3162 1 .
SC0000071	rubus_genome	gene	292792	297713	.	+	.	ID=Rr010688.t1.path1;Name=Rr010688.t1
SC0000071	rubus_genome	mRNA	292792	297713	.	+	.	ID=Rr010688.t1.mrna1;Name=Rr010688.t1;Parent=Rr010688.t1.path1;coverage=100.0;identity=100.0;matches=1068;mismatches=0;indels=0;unknowns=0
SC0000071	rubus_genome	exon	292792	292887	100	+	.	ID=Rr010688.t1.mrna1.exon1;Name=Rr010688.t1;Parent=Rr010688.t1.mrna1;Target=Rr010688.t1 1 96 +
SC0000071	rubus_genome	exon	293230	293282	100	+	.	ID=Rr010688.t1.mrna1.exon2;Name=Rr010688.t1;Parent=Rr010688.t1.mrna1;Target=Rr010688.t1 97 149 +
SC0000071	rubus_genome	exon	293509	293734	100	+	.	ID=Rr010688.t1.mrna1.exon3;Name=Rr010688.t1;Parent=Rr010688.t1.mrna1;Target=Rr010688.t1 150 375 +
SC0000071	rubus_genome	exon	294803	294904	100	+	.	ID=Rr010688.t1.mrna1.exon4;Name=Rr010688.t1;Parent=Rr010688.t1.mrna1;Target=Rr010688.t1 376 477 +
SC0000071	rubus_genome	exon	295446	295697	100	+	.	ID=Rr010688.t1.mrna1.exon5;Name=Rr010688.t1;Parent=Rr010688.t1.mrna1;Target=Rr010688.t1 478 729 +
SC0000071	rubus_genome	exon	297138	297242	100	+	.	ID=Rr010688.t1.mrna1.exon6;Name=Rr010688.t1;Parent=Rr010688.t1.mrna1;Target=Rr010688.t1 730 834 +
SC0000071	rubus_genome	exon	297329	297487	100	+	.	ID=Rr010688.t1.mrna1.exon7;Name=Rr010688.t1;Parent=Rr010688.t1.mrna1;Target=Rr010688.t1 835 993 +
SC0000071	rubus_genome	exon	297639	297713	100	+	.	ID=Rr010688.t1.mrna1.exon8;Name=Rr010688.t1;Parent=Rr010688.t1.mrna1;Target=Rr010688.t1 994 1068 +
SC0000071	rubus_genome	CDS	292792	292887	100	+	0	ID=Rr010688.t1.mrna1.cds1;Name=Rr010688.t1;Parent=Rr010688.t1.mrna1;Target=Rr010688.t1 1 96 +
SC0000071	rubus_genome	CDS	293230	293282	100	+	0	ID=Rr010688.t1.mrna1.cds2;Name=Rr010688.t1;Parent=Rr010688.t1.mrna1;Target=Rr010688.t1 97 149 +
SC0000071	rubus_genome	CDS	293509	293734	100	+	2	ID=Rr010688.t1.mrna1.cds3;Name=Rr010688.t1;Parent=Rr010688.t1.mrna1;Target=Rr010688.t1 150 375 +
SC0000071	rubus_genome	CDS	294803	294904	100	+	0	ID=Rr010688.t1.mrna1.cds4;Name=Rr010688.t1;Parent=Rr010688.t1.mrna1;Target=Rr010688.t1 376 477 +
SC0000071	rubus_genome	CDS	295446	295697	100	+	0	ID=Rr010688.t1.mrna1.cds5;Name=Rr010688.t1;Parent=Rr010688.t1.mrna1;Target=Rr010688.t1 478 729 +
SC0000071	rubus_genome	CDS	297138	297242	100	+	0	ID=Rr010688.t1.mrna1.cds6;Name=Rr010688.t1;Parent=Rr010688.t1.mrna1;Target=Rr010688.t1 730 834 +
SC0000071	rubus_genome	CDS	297329	297487	100	+	0	ID=Rr010688.t1.mrna1.cds7;Name=Rr010688.t1;Parent=Rr010688.t1.mrna1;Target=Rr010688.t1 835 993 +
SC0000071	rubus_genome	CDS	297639	297713	100	+	0	ID=Rr010688.t1.mrna1.cds8;Name=Rr010688.t1;Parent=Rr010688.t1.mrna1;Target=Rr010688.t1 994 1068 +
SC0000071	rubus_genome	gene	301053	301692	.	-	.	ID=Rr010689.t1.path1;Name=Rr010689.t1
SC0000071	rubus_genome	mRNA	301053	301692	.	-	.	ID=Rr010689.t1.mrna1;Name=Rr010689.t1;Parent=Rr010689.t1.path1;coverage=100.0;identity=100.0;matches=327;mismatches=0;indels=0;unknowns=0
SC0000071	rubus_genome	exon	301525	301692	100	-	.	ID=Rr010689.t1.mrna1.exon1;Name=Rr010689.t1;Parent=Rr010689.t1.mrna1;Target=Rr010689.t1 1 168 +
SC0000071	rubus_genome	exon	301315	301410	100	-	.	ID=Rr010689.t1.mrna1.exon2;Name=Rr010689.t1;Parent=Rr010689.t1.mrna1;Target=Rr010689.t1 169 264 +
SC0000071	rubus_genome	exon	301053	301115	100	-	.	ID=Rr010689.t1.mrna1.exon3;Name=Rr010689.t1;Parent=Rr010689.t1.mrna1;Target=Rr010689.t1 265 327 +
SC0000071	rubus_genome	CDS	301525	301692	100	-	0	ID=Rr010689.t1.mrna1.cds1;Name=Rr010689.t1;Parent=Rr010689.t1.mrna1;Target=Rr010689.t1 1 168 +
SC0000071	rubus_genome	CDS	301315	301410	100	-	0	ID=Rr010689.t1.mrna1.cds2;Name=Rr010689.t1;Parent=Rr010689.t1.mrna1;Target=Rr010689.t1 169 264 +
SC0000071	rubus_genome	CDS	301053	301115	100	-	0	ID=Rr010689.t1.mrna1.cds3;Name=Rr010689.t1;Parent=Rr010689.t1.mrna1;Target=Rr010689.t1 265 327 +
SC0000071	rubus_genome	gene	304022	307290	.	+	.	ID=Rr010690.t1.path1;Name=Rr010690.t1
SC0000071	rubus_genome	mRNA	304022	307290	.	+	.	ID=Rr010690.t1.mrna1;Name=Rr010690.t1;Parent=Rr010690.t1.path1;coverage=100.0;identity=100.0;matches=483;mismatches=0;indels=0;unknowns=0
SC0000071	rubus_genome	exon	304022	304072	100	+	.	ID=Rr010690.t1.mrna1.exon1;Name=Rr010690.t1;Parent=Rr010690.t1.mrna1;Target=Rr010690.t1 1 51 +
SC0000071	rubus_genome	exon	304328	304384	100	+	.	ID=Rr010690.t1.mrna1.exon2;Name=Rr010690.t1;Parent=Rr010690.t1.mrna1;Target=Rr010690.t1 52 108 +
SC0000071	rubus_genome	exon	305230	305316	100	+	.	ID=Rr010690.t1.mrna1.exon3;Name=Rr010690.t1;Parent=Rr010690.t1.mrna1;Target=Rr010690.t1 109 195 +
SC0000071	rubus_genome	exon	305418	305516	100	+	.	ID=Rr010690.t1.mrna1.exon4;Name=Rr010690.t1;Parent=Rr010690.t1.mrna1;Target=Rr010690.t1 196 294 +
SC0000071	rubus_genome	exon	306503	306604	100	+	.	ID=Rr010690.t1.mrna1.exon5;Name=Rr010690.t1;Parent=Rr010690.t1.mrna1;Target=Rr010690.t1 295 396 +
SC0000071	rubus_genome	exon	307204	307290	100	+	.	ID=Rr010690.t1.mrna1.exon6;Name=Rr010690.t1;Parent=Rr010690.t1.mrna1;Target=Rr010690.t1 397 483 +
SC0000071	rubus_genome	CDS	304022	304072	100	+	0	ID=Rr010690.t1.mrna1.cds1;Name=Rr010690.t1;Parent=Rr010690.t1.mrna1;Target=Rr010690.t1 1 51 +
SC0000071	rubus_genome	CDS	304328	304384	100	+	0	ID=Rr010690.t1.mrna1.cds2;Name=Rr010690.t1;Parent=Rr010690.t1.mrna1;Target=Rr010690.t1 52 108 +
SC0000071	rubus_genome	CDS	305230	305316	100	+	0	ID=Rr010690.t1.mrna1.cds3;Name=Rr010690.t1;Parent=Rr010690.t1.mrna1;Target=Rr010690.t1 109 195 +
SC0000071	rubus_genome	CDS	305418	305516	100	+	0	ID=Rr010690.t1.mrna1.cds4;Name=Rr010690.t1;Parent=Rr010690.t1.mrna1;Target=Rr010690.t1 196 294 +
SC0000071	rubus_genome	CDS	306503	306604	100	+	0	ID=Rr010690.t1.mrna1.cds5;Name=Rr010690.t1;Parent=Rr010690.t1.mrna1;Target=Rr010690.t1 295 396 +
SC0000071	rubus_genome	CDS	307204	307290	100	+	0	ID=Rr010690.t1.mrna1.cds6;Name=Rr010690.t1;Parent=Rr010690.t1.mrna1;Target=Rr010690.t1 397 483 +
SC0000071	rubus_genome	gene	307706	308347	.	-	.	ID=Rr010691.t1.path1;Name=Rr010691.t1
SC0000071	rubus_genome	mRNA	307706	308347	.	-	.	ID=Rr010691.t1.mrna1;Name=Rr010691.t1;Parent=Rr010691.t1.path1;coverage=100.0;identity=100.0;matches=642;mismatches=0;indels=0;unknowns=0
SC0000071	rubus_genome	exon	307706	308347	100	-	.	ID=Rr010691.t1.mrna1.exon1;Name=Rr010691.t1;Parent=Rr010691.t1.mrna1;Target=Rr010691.t1 642 1 .
SC0000071	rubus_genome	CDS	307706	308347	100	-	0	ID=Rr010691.t1.mrna1.cds1;Name=Rr010691.t1;Parent=Rr010691.t1.mrna1;Target=Rr010691.t1 642 1 .
SC0000071	rubus_genome	gene	309358	310545	.	-	.	ID=Rr010692.t1.path1;Name=Rr010692.t1
SC0000071	rubus_genome	mRNA	309358	310545	.	-	.	ID=Rr010692.t1.mrna1;Name=Rr010692.t1;Parent=Rr010692.t1.path1;coverage=100.0;identity=100.0;matches=1188;mismatches=0;indels=0;unknowns=0
SC0000071	rubus_genome	exon	309358	310545	100	-	.	ID=Rr010692.t1.mrna1.exon1;Name=Rr010692.t1;Parent=Rr010692.t1.mrna1;Target=Rr010692.t1 1188 1 .
SC0000071	rubus_genome	CDS	309358	310545	100	-	0	ID=Rr010692.t1.mrna1.cds1;Name=Rr010692.t1;Parent=Rr010692.t1.mrna1;Target=Rr010692.t1 1188 1 .
SC0000071	rubus_genome	gene	312973	315334	.	-	.	ID=Rr010693.t1.path1;Name=Rr010693.t1
SC0000071	rubus_genome	mRNA	312973	315334	.	-	.	ID=Rr010693.t1.mrna1;Name=Rr010693.t1;Parent=Rr010693.t1.path1;coverage=100.0;identity=100.0;matches=1509;mismatches=0;indels=0;unknowns=0
SC0000071	rubus_genome	exon	315015	315334	100	-	.	ID=Rr010693.t1.mrna1.exon1;Name=Rr010693.t1;Parent=Rr010693.t1.mrna1;Target=Rr010693.t1 1 320 +
SC0000071	rubus_genome	exon	314594	314906	100	-	.	ID=Rr010693.t1.mrna1.exon2;Name=Rr010693.t1;Parent=Rr010693.t1.mrna1;Target=Rr010693.t1 321 633 +
SC0000071	rubus_genome	exon	312973	313848	100	-	.	ID=Rr010693.t1.mrna1.exon3;Name=Rr010693.t1;Parent=Rr010693.t1.mrna1;Target=Rr010693.t1 634 1509 +
SC0000071	rubus_genome	CDS	315015	315334	100	-	0	ID=Rr010693.t1.mrna1.cds1;Name=Rr010693.t1;Parent=Rr010693.t1.mrna1;Target=Rr010693.t1 1 320 +
SC0000071	rubus_genome	CDS	314594	314906	100	-	2	ID=Rr010693.t1.mrna1.cds2;Name=Rr010693.t1;Parent=Rr010693.t1.mrna1;Target=Rr010693.t1 321 633 +
SC0000071	rubus_genome	CDS	312973	313848	100	-	0	ID=Rr010693.t1.mrna1.cds3;Name=Rr010693.t1;Parent=Rr010693.t1.mrna1;Target=Rr010693.t1 634 1509 +
SC0000071	rubus_genome	gene	319658	322048	.	-	.	ID=Rr010694.t1.path1;Name=Rr010694.t1
SC0000071	rubus_genome	mRNA	319658	322048	.	-	.	ID=Rr010694.t1.mrna1;Name=Rr010694.t1;Parent=Rr010694.t1.path1;coverage=100.0;identity=100.0;matches=918;mismatches=0;indels=0;unknowns=0
SC0000071	rubus_genome	exon	321992	322048	100	-	.	ID=Rr010694.t1.mrna1.exon1;Name=Rr010694.t1;Parent=Rr010694.t1.mrna1;Target=Rr010694.t1 1 57 +
SC0000071	rubus_genome	exon	321851	321896	100	-	.	ID=Rr010694.t1.mrna1.exon2;Name=Rr010694.t1;Parent=Rr010694.t1.mrna1;Target=Rr010694.t1 58 103 +
SC0000071	rubus_genome	exon	320746	320851	100	-	.	ID=Rr010694.t1.mrna1.exon3;Name=Rr010694.t1;Parent=Rr010694.t1.mrna1;Target=Rr010694.t1 104 209 +
SC0000071	rubus_genome	exon	320543	320662	100	-	.	ID=Rr010694.t1.mrna1.exon4;Name=Rr010694.t1;Parent=Rr010694.t1.mrna1;Target=Rr010694.t1 210 329 +
SC0000071	rubus_genome	exon	320223	320325	100	-	.	ID=Rr010694.t1.mrna1.exon5;Name=Rr010694.t1;Parent=Rr010694.t1.mrna1;Target=Rr010694.t1 330 432 +
SC0000071	rubus_genome	exon	319658	320143	100	-	.	ID=Rr010694.t1.mrna1.exon6;Name=Rr010694.t1;Parent=Rr010694.t1.mrna1;Target=Rr010694.t1 433 918 +
SC0000071	rubus_genome	CDS	321992	322048	100	-	0	ID=Rr010694.t1.mrna1.cds1;Name=Rr010694.t1;Parent=Rr010694.t1.mrna1;Target=Rr010694.t1 1 57 +
SC0000071	rubus_genome	CDS	321851	321896	100	-	0	ID=Rr010694.t1.mrna1.cds2;Name=Rr010694.t1;Parent=Rr010694.t1.mrna1;Target=Rr010694.t1 58 103 +
SC0000071	rubus_genome	CDS	320746	320851	100	-	1	ID=Rr010694.t1.mrna1.cds3;Name=Rr010694.t1;Parent=Rr010694.t1.mrna1;Target=Rr010694.t1 104 209 +
SC0000071	rubus_genome	CDS	320543	320662	100	-	2	ID=Rr010694.t1.mrna1.cds4;Name=Rr010694.t1;Parent=Rr010694.t1.mrna1;Target=Rr010694.t1 210 329 +
SC0000071	rubus_genome	CDS	320223	320325	100	-	2	ID=Rr010694.t1.mrna1.cds5;Name=Rr010694.t1;Parent=Rr010694.t1.mrna1;Target=Rr010694.t1 330 432 +
SC0000071	rubus_genome	CDS	319658	320143	100	-	0	ID=Rr010694.t1.mrna1.cds6;Name=Rr010694.t1;Parent=Rr010694.t1.mrna1;Target=Rr010694.t1 433 918 +
SC0000071	rubus_genome	gene	332216	340741	.	+	.	ID=Rr010695.t1.path1;Name=Rr010695.t1
SC0000071	rubus_genome	mRNA	332216	340741	.	+	.	ID=Rr010695.t1.mrna1;Name=Rr010695.t1;Parent=Rr010695.t1.path1;coverage=100.0;identity=100.0;matches=4092;mismatches=0;indels=0;unknowns=0
SC0000071	rubus_genome	exon	332216	332251	100	+	.	ID=Rr010695.t1.mrna1.exon1;Name=Rr010695.t1;Parent=Rr010695.t1.mrna1;Target=Rr010695.t1 1 36 +
SC0000071	rubus_genome	exon	332621	332845	100	+	.	ID=Rr010695.t1.mrna1.exon2;Name=Rr010695.t1;Parent=Rr010695.t1.mrna1;Target=Rr010695.t1 37 261 +
SC0000071	rubus_genome	exon	333037	333228	100	+	.	ID=Rr010695.t1.mrna1.exon3;Name=Rr010695.t1;Parent=Rr010695.t1.mrna1;Target=Rr010695.t1 262 453 +
SC0000071	rubus_genome	exon	333308	333418	100	+	.	ID=Rr010695.t1.mrna1.exon4;Name=Rr010695.t1;Parent=Rr010695.t1.mrna1;Target=Rr010695.t1 454 564 +
SC0000071	rubus_genome	exon	333524	333599	100	+	.	ID=Rr010695.t1.mrna1.exon5;Name=Rr010695.t1;Parent=Rr010695.t1.mrna1;Target=Rr010695.t1 565 640 +
SC0000071	rubus_genome	exon	333949	334049	100	+	.	ID=Rr010695.t1.mrna1.exon6;Name=Rr010695.t1;Parent=Rr010695.t1.mrna1;Target=Rr010695.t1 641 741 +
SC0000071	rubus_genome	exon	334152	334330	100	+	.	ID=Rr010695.t1.mrna1.exon7;Name=Rr010695.t1;Parent=Rr010695.t1.mrna1;Target=Rr010695.t1 742 920 +
SC0000071	rubus_genome	exon	334951	335038	100	+	.	ID=Rr010695.t1.mrna1.exon8;Name=Rr010695.t1;Parent=Rr010695.t1.mrna1;Target=Rr010695.t1 921 1008 +
SC0000071	rubus_genome	exon	335278	335360	100	+	.	ID=Rr010695.t1.mrna1.exon9;Name=Rr010695.t1;Parent=Rr010695.t1.mrna1;Target=Rr010695.t1 1009 1091 +
SC0000071	rubus_genome	exon	337617	340240	100	+	.	ID=Rr010695.t1.mrna1.exon10;Name=Rr010695.t1;Parent=Rr010695.t1.mrna1;Target=Rr010695.t1 1092 3715 +
SC0000071	rubus_genome	exon	340365	340741	100	+	.	ID=Rr010695.t1.mrna1.exon11;Name=Rr010695.t1;Parent=Rr010695.t1.mrna1;Target=Rr010695.t1 3716 4092 +
SC0000071	rubus_genome	CDS	332216	332251	100	+	0	ID=Rr010695.t1.mrna1.cds1;Name=Rr010695.t1;Parent=Rr010695.t1.mrna1;Target=Rr010695.t1 1 36 +
SC0000071	rubus_genome	CDS	332621	332845	100	+	0	ID=Rr010695.t1.mrna1.cds2;Name=Rr010695.t1;Parent=Rr010695.t1.mrna1;Target=Rr010695.t1 37 261 +
SC0000071	rubus_genome	CDS	333037	333228	100	+	0	ID=Rr010695.t1.mrna1.cds3;Name=Rr010695.t1;Parent=Rr010695.t1.mrna1;Target=Rr010695.t1 262 453 +
SC0000071	rubus_genome	CDS	333308	333418	100	+	0	ID=Rr010695.t1.mrna1.cds4;Name=Rr010695.t1;Parent=Rr010695.t1.mrna1;Target=Rr010695.t1 454 564 +
SC0000071	rubus_genome	CDS	333524	333599	100	+	0	ID=Rr010695.t1.mrna1.cds5;Name=Rr010695.t1;Parent=Rr010695.t1.mrna1;Target=Rr010695.t1 565 640 +
SC0000071	rubus_genome	CDS	333949	334049	100	+	1	ID=Rr010695.t1.mrna1.cds6;Name=Rr010695.t1;Parent=Rr010695.t1.mrna1;Target=Rr010695.t1 641 741 +
SC0000071	rubus_genome	CDS	334152	334330	100	+	0	ID=Rr010695.t1.mrna1.cds7;Name=Rr010695.t1;Parent=Rr010695.t1.mrna1;Target=Rr010695.t1 742 920 +
SC0000071	rubus_genome	CDS	334951	335038	100	+	2	ID=Rr010695.t1.mrna1.cds8;Name=Rr010695.t1;Parent=Rr010695.t1.mrna1;Target=Rr010695.t1 921 1008 +
SC0000071	rubus_genome	CDS	335278	335360	100	+	0	ID=Rr010695.t1.mrna1.cds9;Name=Rr010695.t1;Parent=Rr010695.t1.mrna1;Target=Rr010695.t1 1009 1091 +
SC0000071	rubus_genome	CDS	337617	340240	100	+	2	ID=Rr010695.t1.mrna1.cds10;Name=Rr010695.t1;Parent=Rr010695.t1.mrna1;Target=Rr010695.t1 1092 3715 +
SC0000071	rubus_genome	CDS	340365	340741	100	+	1	ID=Rr010695.t1.mrna1.cds11;Name=Rr010695.t1;Parent=Rr010695.t1.mrna1;Target=Rr010695.t1 3716 4092 +
SC0000071	rubus_genome	gene	341646	349245	.	-	.	ID=Rr010696.t1.path1;Name=Rr010696.t1
SC0000071	rubus_genome	mRNA	341646	349245	.	-	.	ID=Rr010696.t1.mrna1;Name=Rr010696.t1;Parent=Rr010696.t1.path1;coverage=100.0;identity=100.0;matches=1638;mismatches=0;indels=0;unknowns=0
SC0000071	rubus_genome	exon	349213	349245	100	-	.	ID=Rr010696.t1.mrna1.exon1;Name=Rr010696.t1;Parent=Rr010696.t1.mrna1;Target=Rr010696.t1 1 33 +
SC0000071	rubus_genome	exon	348759	348881	100	-	.	ID=Rr010696.t1.mrna1.exon2;Name=Rr010696.t1;Parent=Rr010696.t1.mrna1;Target=Rr010696.t1 34 156 +
SC0000071	rubus_genome	exon	347401	347559	100	-	.	ID=Rr010696.t1.mrna1.exon3;Name=Rr010696.t1;Parent=Rr010696.t1.mrna1;Target=Rr010696.t1 157 315 +
SC0000071	rubus_genome	exon	347154	347265	100	-	.	ID=Rr010696.t1.mrna1.exon4;Name=Rr010696.t1;Parent=Rr010696.t1.mrna1;Target=Rr010696.t1 316 427 +
SC0000071	rubus_genome	exon	346791	346910	100	-	.	ID=Rr010696.t1.mrna1.exon5;Name=Rr010696.t1;Parent=Rr010696.t1.mrna1;Target=Rr010696.t1 428 547 +
SC0000071	rubus_genome	exon	346528	346679	100	-	.	ID=Rr010696.t1.mrna1.exon6;Name=Rr010696.t1;Parent=Rr010696.t1.mrna1;Target=Rr010696.t1 548 699 +
SC0000071	rubus_genome	exon	346228	346410	100	-	.	ID=Rr010696.t1.mrna1.exon7;Name=Rr010696.t1;Parent=Rr010696.t1.mrna1;Target=Rr010696.t1 700 882 +
SC0000071	rubus_genome	exon	346061	346095	100	-	.	ID=Rr010696.t1.mrna1.exon8;Name=Rr010696.t1;Parent=Rr010696.t1.mrna1;Target=Rr010696.t1 883 917 +
SC0000071	rubus_genome	exon	344792	344954	100	-	.	ID=Rr010696.t1.mrna1.exon9;Name=Rr010696.t1;Parent=Rr010696.t1.mrna1;Target=Rr010696.t1 918 1080 +
SC0000071	rubus_genome	exon	343674	343727	100	-	.	ID=Rr010696.t1.mrna1.exon10;Name=Rr010696.t1;Parent=Rr010696.t1.mrna1;Target=Rr010696.t1 1081 1134 +
SC0000071	rubus_genome	exon	343119	343211	100	-	.	ID=Rr010696.t1.mrna1.exon11;Name=Rr010696.t1;Parent=Rr010696.t1.mrna1;Target=Rr010696.t1 1135 1227 +
SC0000071	rubus_genome	exon	342860	343002	100	-	.	ID=Rr010696.t1.mrna1.exon12;Name=Rr010696.t1;Parent=Rr010696.t1.mrna1;Target=Rr010696.t1 1228 1370 +
SC0000071	rubus_genome	exon	342504	342574	100	-	.	ID=Rr010696.t1.mrna1.exon13;Name=Rr010696.t1;Parent=Rr010696.t1.mrna1;Target=Rr010696.t1 1371 1441 +
SC0000071	rubus_genome	exon	341872	341955	100	-	.	ID=Rr010696.t1.mrna1.exon14;Name=Rr010696.t1;Parent=Rr010696.t1.mrna1;Target=Rr010696.t1 1442 1525 +
SC0000071	rubus_genome	exon	341646	341758	100	-	.	ID=Rr010696.t1.mrna1.exon15;Name=Rr010696.t1;Parent=Rr010696.t1.mrna1;Target=Rr010696.t1 1526 1638 +
SC0000071	rubus_genome	CDS	349213	349245	100	-	0	ID=Rr010696.t1.mrna1.cds1;Name=Rr010696.t1;Parent=Rr010696.t1.mrna1;Target=Rr010696.t1 1 33 +
SC0000071	rubus_genome	CDS	348759	348881	100	-	0	ID=Rr010696.t1.mrna1.cds2;Name=Rr010696.t1;Parent=Rr010696.t1.mrna1;Target=Rr010696.t1 34 156 +
SC0000071	rubus_genome	CDS	347401	347559	100	-	0	ID=Rr010696.t1.mrna1.cds3;Name=Rr010696.t1;Parent=Rr010696.t1.mrna1;Target=Rr010696.t1 157 315 +
SC0000071	rubus_genome	CDS	347154	347265	100	-	0	ID=Rr010696.t1.mrna1.cds4;Name=Rr010696.t1;Parent=Rr010696.t1.mrna1;Target=Rr010696.t1 316 427 +
SC0000071	rubus_genome	CDS	346791	346910	100	-	1	ID=Rr010696.t1.mrna1.cds5;Name=Rr010696.t1;Parent=Rr010696.t1.mrna1;Target=Rr010696.t1 428 547 +
SC0000071	rubus_genome	CDS	346528	346679	100	-	1	ID=Rr010696.t1.mrna1.cds6;Name=Rr010696.t1;Parent=Rr010696.t1.mrna1;Target=Rr010696.t1 548 699 +
SC0000071	rubus_genome	CDS	346228	346410	100	-	0	ID=Rr010696.t1.mrna1.cds7;Name=Rr010696.t1;Parent=Rr010696.t1.mrna1;Target=Rr010696.t1 700 882 +
SC0000071	rubus_genome	CDS	346061	346095	100	-	0	ID=Rr010696.t1.mrna1.cds8;Name=Rr010696.t1;Parent=Rr010696.t1.mrna1;Target=Rr010696.t1 883 917 +
SC0000071	rubus_genome	CDS	344792	344954	100	-	2	ID=Rr010696.t1.mrna1.cds9;Name=Rr010696.t1;Parent=Rr010696.t1.mrna1;Target=Rr010696.t1 918 1080 +
SC0000071	rubus_genome	CDS	343674	343727	100	-	0	ID=Rr010696.t1.mrna1.cds10;Name=Rr010696.t1;Parent=Rr010696.t1.mrna1;Target=Rr010696.t1 1081 1134 +
SC0000071	rubus_genome	CDS	343119	343211	100	-	0	ID=Rr010696.t1.mrna1.cds11;Name=Rr010696.t1;Parent=Rr010696.t1.mrna1;Target=Rr010696.t1 1135 1227 +
SC0000071	rubus_genome	CDS	342860	343002	100	-	0	ID=Rr010696.t1.mrna1.cds12;Name=Rr010696.t1;Parent=Rr010696.t1.mrna1;Target=Rr010696.t1 1228 1370 +
SC0000071	rubus_genome	CDS	342504	342574	100	-	2	ID=Rr010696.t1.mrna1.cds13;Name=Rr010696.t1;Parent=Rr010696.t1.mrna1;Target=Rr010696.t1 1371 1441 +
SC0000071	rubus_genome	CDS	341872	341955	100	-	1	ID=Rr010696.t1.mrna1.cds14;Name=Rr010696.t1;Parent=Rr010696.t1.mrna1;Target=Rr010696.t1 1442 1525 +
SC0000071	rubus_genome	CDS	341646	341758	100	-	1	ID=Rr010696.t1.mrna1.cds15;Name=Rr010696.t1;Parent=Rr010696.t1.mrna1;Target=Rr010696.t1 1526 1638 +
SC0000071	rubus_genome	gene	351857	357016	.	-	.	ID=Rr010697.t1.path1;Name=Rr010697.t1
SC0000071	rubus_genome	mRNA	351857	357016	.	-	.	ID=Rr010697.t1.mrna1;Name=Rr010697.t1;Parent=Rr010697.t1.path1;coverage=100.0;identity=100.0;matches=2664;mismatches=0;indels=0;unknowns=0
SC0000071	rubus_genome	exon	356758	357016	100	-	.	ID=Rr010697.t1.mrna1.exon1;Name=Rr010697.t1;Parent=Rr010697.t1.mrna1;Target=Rr010697.t1 1 259 +
SC0000071	rubus_genome	exon	356143	356264	100	-	.	ID=Rr010697.t1.mrna1.exon2;Name=Rr010697.t1;Parent=Rr010697.t1.mrna1;Target=Rr010697.t1 260 381 +
SC0000071	rubus_genome	exon	355755	355876	100	-	.	ID=Rr010697.t1.mrna1.exon3;Name=Rr010697.t1;Parent=Rr010697.t1.mrna1;Target=Rr010697.t1 382 503 +
SC0000071	rubus_genome	exon	355514	355618	100	-	.	ID=Rr010697.t1.mrna1.exon4;Name=Rr010697.t1;Parent=Rr010697.t1.mrna1;Target=Rr010697.t1 504 608 +
SC0000071	rubus_genome	exon	354789	355230	100	-	.	ID=Rr010697.t1.mrna1.exon5;Name=Rr010697.t1;Parent=Rr010697.t1.mrna1;Target=Rr010697.t1 609 1050 +
SC0000071	rubus_genome	exon	354448	354585	100	-	.	ID=Rr010697.t1.mrna1.exon6;Name=Rr010697.t1;Parent=Rr010697.t1.mrna1;Target=Rr010697.t1 1051 1188 +
SC0000071	rubus_genome	exon	353720	354247	100	-	.	ID=Rr010697.t1.mrna1.exon7;Name=Rr010697.t1;Parent=Rr010697.t1.mrna1;Target=Rr010697.t1 1189 1716 +
SC0000071	rubus_genome	exon	352224	352988	100	-	.	ID=Rr010697.t1.mrna1.exon8;Name=Rr010697.t1;Parent=Rr010697.t1.mrna1;Target=Rr010697.t1 1717 2481 +
SC0000071	rubus_genome	exon	351857	352039	100	-	.	ID=Rr010697.t1.mrna1.exon9;Name=Rr010697.t1;Parent=Rr010697.t1.mrna1;Target=Rr010697.t1 2482 2664 +
SC0000071	rubus_genome	CDS	356758	357016	100	-	0	ID=Rr010697.t1.mrna1.cds1;Name=Rr010697.t1;Parent=Rr010697.t1.mrna1;Target=Rr010697.t1 1 259 +
SC0000071	rubus_genome	CDS	356143	356264	100	-	1	ID=Rr010697.t1.mrna1.cds2;Name=Rr010697.t1;Parent=Rr010697.t1.mrna1;Target=Rr010697.t1 260 381 +
SC0000071	rubus_genome	CDS	355755	355876	100	-	0	ID=Rr010697.t1.mrna1.cds3;Name=Rr010697.t1;Parent=Rr010697.t1.mrna1;Target=Rr010697.t1 382 503 +
SC0000071	rubus_genome	CDS	355514	355618	100	-	2	ID=Rr010697.t1.mrna1.cds4;Name=Rr010697.t1;Parent=Rr010697.t1.mrna1;Target=Rr010697.t1 504 608 +
SC0000071	rubus_genome	CDS	354789	355230	100	-	2	ID=Rr010697.t1.mrna1.cds5;Name=Rr010697.t1;Parent=Rr010697.t1.mrna1;Target=Rr010697.t1 609 1050 +
SC0000071	rubus_genome	CDS	354448	354585	100	-	0	ID=Rr010697.t1.mrna1.cds6;Name=Rr010697.t1;Parent=Rr010697.t1.mrna1;Target=Rr010697.t1 1051 1188 +
SC0000071	rubus_genome	CDS	353720	354247	100	-	0	ID=Rr010697.t1.mrna1.cds7;Name=Rr010697.t1;Parent=Rr010697.t1.mrna1;Target=Rr010697.t1 1189 1716 +
SC0000071	rubus_genome	CDS	352224	352988	100	-	0	ID=Rr010697.t1.mrna1.cds8;Name=Rr010697.t1;Parent=Rr010697.t1.mrna1;Target=Rr010697.t1 1717 2481 +
SC0000071	rubus_genome	CDS	351857	352039	100	-	0	ID=Rr010697.t1.mrna1.cds9;Name=Rr010697.t1;Parent=Rr010697.t1.mrna1;Target=Rr010697.t1 2482 2664 +
SC0000071	rubus_genome	gene	364900	367342	.	-	.	ID=Rr010698.t1.path1;Name=Rr010698.t1
SC0000071	rubus_genome	mRNA	364900	367342	.	-	.	ID=Rr010698.t1.mrna1;Name=Rr010698.t1;Parent=Rr010698.t1.path1;coverage=100.0;identity=100.0;matches=954;mismatches=0;indels=0;unknowns=0
SC0000071	rubus_genome	exon	366846	367342	100	-	.	ID=Rr010698.t1.mrna1.exon1;Name=Rr010698.t1;Parent=Rr010698.t1.mrna1;Target=Rr010698.t1 1 497 +
SC0000071	rubus_genome	exon	365336	365457	100	-	.	ID=Rr010698.t1.mrna1.exon2;Name=Rr010698.t1;Parent=Rr010698.t1.mrna1;Target=Rr010698.t1 498 619 +
SC0000071	rubus_genome	exon	364900	365234	100	-	.	ID=Rr010698.t1.mrna1.exon3;Name=Rr010698.t1;Parent=Rr010698.t1.mrna1;Target=Rr010698.t1 620 954 +
SC0000071	rubus_genome	CDS	366846	367342	100	-	0	ID=Rr010698.t1.mrna1.cds1;Name=Rr010698.t1;Parent=Rr010698.t1.mrna1;Target=Rr010698.t1 1 497 +
SC0000071	rubus_genome	CDS	365336	365457	100	-	2	ID=Rr010698.t1.mrna1.cds2;Name=Rr010698.t1;Parent=Rr010698.t1.mrna1;Target=Rr010698.t1 498 619 +
SC0000071	rubus_genome	CDS	364900	365234	100	-	1	ID=Rr010698.t1.mrna1.cds3;Name=Rr010698.t1;Parent=Rr010698.t1.mrna1;Target=Rr010698.t1 620 954 +
SC0000071	rubus_genome	gene	370894	371232	.	-	.	ID=Rr010699.t1.path1;Name=Rr010699.t1
SC0000071	rubus_genome	mRNA	370894	371232	.	-	.	ID=Rr010699.t1.mrna1;Name=Rr010699.t1;Parent=Rr010699.t1.path1;coverage=100.0;identity=100.0;matches=339;mismatches=0;indels=0;unknowns=0
SC0000071	rubus_genome	exon	370894	371232	100	-	.	ID=Rr010699.t1.mrna1.exon1;Name=Rr010699.t1;Parent=Rr010699.t1.mrna1;Target=Rr010699.t1 339 1 .
SC0000071	rubus_genome	CDS	370894	371232	100	-	0	ID=Rr010699.t1.mrna1.cds1;Name=Rr010699.t1;Parent=Rr010699.t1.mrna1;Target=Rr010699.t1 339 1 .
SC0000071	rubus_genome	gene	372888	375005	.	+	.	ID=Rr010700.t1.path1;Name=Rr010700.t1
SC0000071	rubus_genome	mRNA	372888	375005	.	+	.	ID=Rr010700.t1.mrna1;Name=Rr010700.t1;Parent=Rr010700.t1.path1;coverage=100.0;identity=100.0;matches=771;mismatches=0;indels=0;unknowns=0
SC0000071	rubus_genome	exon	372888	373005	100	+	.	ID=Rr010700.t1.mrna1.exon1;Name=Rr010700.t1;Parent=Rr010700.t1.mrna1;Target=Rr010700.t1 1 118 +
SC0000071	rubus_genome	exon	373614	374079	100	+	.	ID=Rr010700.t1.mrna1.exon2;Name=Rr010700.t1;Parent=Rr010700.t1.mrna1;Target=Rr010700.t1 119 584 +
SC0000071	rubus_genome	exon	374819	375005	100	+	.	ID=Rr010700.t1.mrna1.exon3;Name=Rr010700.t1;Parent=Rr010700.t1.mrna1;Target=Rr010700.t1 585 771 +
SC0000071	rubus_genome	CDS	372888	373005	100	+	0	ID=Rr010700.t1.mrna1.cds1;Name=Rr010700.t1;Parent=Rr010700.t1.mrna1;Target=Rr010700.t1 1 118 +
SC0000071	rubus_genome	CDS	373614	374079	100	+	1	ID=Rr010700.t1.mrna1.cds2;Name=Rr010700.t1;Parent=Rr010700.t1.mrna1;Target=Rr010700.t1 119 584 +
SC0000071	rubus_genome	CDS	374819	375005	100	+	2	ID=Rr010700.t1.mrna1.cds3;Name=Rr010700.t1;Parent=Rr010700.t1.mrna1;Target=Rr010700.t1 585 771 +
SC0000071	rubus_genome	gene	375076	376249	.	+	.	ID=Rr010701.t1.path1;Name=Rr010701.t1
SC0000071	rubus_genome	mRNA	375076	376249	.	+	.	ID=Rr010701.t1.mrna1;Name=Rr010701.t1;Parent=Rr010701.t1.path1;coverage=100.0;identity=100.0;matches=585;mismatches=0;indels=0;unknowns=0
SC0000071	rubus_genome	exon	375076	375241	100	+	.	ID=Rr010701.t1.mrna1.exon1;Name=Rr010701.t1;Parent=Rr010701.t1.mrna1;Target=Rr010701.t1 1 166 +
SC0000071	rubus_genome	exon	375831	376249	100	+	.	ID=Rr010701.t1.mrna1.exon2;Name=Rr010701.t1;Parent=Rr010701.t1.mrna1;Target=Rr010701.t1 167 585 +
SC0000071	rubus_genome	CDS	375076	375241	100	+	0	ID=Rr010701.t1.mrna1.cds1;Name=Rr010701.t1;Parent=Rr010701.t1.mrna1;Target=Rr010701.t1 1 166 +
SC0000071	rubus_genome	CDS	375831	376249	100	+	1	ID=Rr010701.t1.mrna1.cds2;Name=Rr010701.t1;Parent=Rr010701.t1.mrna1;Target=Rr010701.t1 167 585 +
SC0000071	rubus_genome	gene	377581	382137	.	+	.	ID=Rr010702.t1.path1;Name=Rr010702.t1
SC0000071	rubus_genome	mRNA	377581	382137	.	+	.	ID=Rr010702.t1.mrna1;Name=Rr010702.t1;Parent=Rr010702.t1.path1;coverage=100.0;identity=100.0;matches=1455;mismatches=0;indels=0;unknowns=0
SC0000071	rubus_genome	exon	377581	378134	100	+	.	ID=Rr010702.t1.mrna1.exon1;Name=Rr010702.t1;Parent=Rr010702.t1.mrna1;Target=Rr010702.t1 1 554 +
SC0000071	rubus_genome	exon	380693	381111	100	+	.	ID=Rr010702.t1.mrna1.exon2;Name=Rr010702.t1;Parent=Rr010702.t1.mrna1;Target=Rr010702.t1 555 973 +
SC0000071	rubus_genome	exon	381656	382137	100	+	.	ID=Rr010702.t1.mrna1.exon3;Name=Rr010702.t1;Parent=Rr010702.t1.mrna1;Target=Rr010702.t1 974 1455 +
SC0000071	rubus_genome	CDS	377581	378134	100	+	0	ID=Rr010702.t1.mrna1.cds1;Name=Rr010702.t1;Parent=Rr010702.t1.mrna1;Target=Rr010702.t1 1 554 +
SC0000071	rubus_genome	CDS	380693	381111	100	+	2	ID=Rr010702.t1.mrna1.cds2;Name=Rr010702.t1;Parent=Rr010702.t1.mrna1;Target=Rr010702.t1 555 973 +
SC0000071	rubus_genome	CDS	381656	382137	100	+	1	ID=Rr010702.t1.mrna1.cds3;Name=Rr010702.t1;Parent=Rr010702.t1.mrna1;Target=Rr010702.t1 974 1455 +
SC0000071	rubus_genome	gene	382681	385339	.	+	.	ID=Rr010703.t1.path1;Name=Rr010703.t1
SC0000071	rubus_genome	mRNA	382681	385339	.	+	.	ID=Rr010703.t1.mrna1;Name=Rr010703.t1;Parent=Rr010703.t1.path1;coverage=100.0;identity=100.0;matches=471;mismatches=0;indels=0;unknowns=0
SC0000071	rubus_genome	exon	382681	382798	100	+	.	ID=Rr010703.t1.mrna1.exon1;Name=Rr010703.t1;Parent=Rr010703.t1.mrna1;Target=Rr010703.t1 1 118 +
SC0000071	rubus_genome	exon	384987	385339	100	+	.	ID=Rr010703.t1.mrna1.exon2;Name=Rr010703.t1;Parent=Rr010703.t1.mrna1;Target=Rr010703.t1 119 471 +
SC0000071	rubus_genome	CDS	382681	382798	100	+	0	ID=Rr010703.t1.mrna1.cds1;Name=Rr010703.t1;Parent=Rr010703.t1.mrna1;Target=Rr010703.t1 1 118 +
SC0000071	rubus_genome	CDS	384987	385339	100	+	1	ID=Rr010703.t1.mrna1.cds2;Name=Rr010703.t1;Parent=Rr010703.t1.mrna1;Target=Rr010703.t1 119 471 +
SC0000071	rubus_genome	gene	397366	402629	.	+	.	ID=Rr010705.t1.path1;Name=Rr010705.t1
SC0000071	rubus_genome	mRNA	397366	402629	.	+	.	ID=Rr010705.t1.mrna1;Name=Rr010705.t1;Parent=Rr010705.t1.path1;coverage=100.0;identity=100.0;matches=1365;mismatches=0;indels=0;unknowns=0
SC0000071	rubus_genome	exon	397366	397430	100	+	.	ID=Rr010705.t1.mrna1.exon1;Name=Rr010705.t1;Parent=Rr010705.t1.mrna1;Target=Rr010705.t1 1 65 +
SC0000071	rubus_genome	exon	398446	398596	100	+	.	ID=Rr010705.t1.mrna1.exon2;Name=Rr010705.t1;Parent=Rr010705.t1.mrna1;Target=Rr010705.t1 66 216 +
SC0000071	rubus_genome	exon	398930	399077	100	+	.	ID=Rr010705.t1.mrna1.exon3;Name=Rr010705.t1;Parent=Rr010705.t1.mrna1;Target=Rr010705.t1 217 364 +
SC0000071	rubus_genome	exon	399275	399409	100	+	.	ID=Rr010705.t1.mrna1.exon4;Name=Rr010705.t1;Parent=Rr010705.t1.mrna1;Target=Rr010705.t1 365 499 +
SC0000071	rubus_genome	exon	399880	399932	100	+	.	ID=Rr010705.t1.mrna1.exon5;Name=Rr010705.t1;Parent=Rr010705.t1.mrna1;Target=Rr010705.t1 500 552 +
SC0000071	rubus_genome	exon	400043	400237	100	+	.	ID=Rr010705.t1.mrna1.exon6;Name=Rr010705.t1;Parent=Rr010705.t1.mrna1;Target=Rr010705.t1 553 747 +
SC0000071	rubus_genome	exon	400671	400763	100	+	.	ID=Rr010705.t1.mrna1.exon7;Name=Rr010705.t1;Parent=Rr010705.t1.mrna1;Target=Rr010705.t1 748 840 +
SC0000071	rubus_genome	exon	400854	400903	100	+	.	ID=Rr010705.t1.mrna1.exon8;Name=Rr010705.t1;Parent=Rr010705.t1.mrna1;Target=Rr010705.t1 841 890 +
SC0000071	rubus_genome	exon	401060	401252	100	+	.	ID=Rr010705.t1.mrna1.exon9;Name=Rr010705.t1;Parent=Rr010705.t1.mrna1;Target=Rr010705.t1 891 1083 +
SC0000071	rubus_genome	exon	401541	401622	100	+	.	ID=Rr010705.t1.mrna1.exon10;Name=Rr010705.t1;Parent=Rr010705.t1.mrna1;Target=Rr010705.t1 1084 1165 +
SC0000071	rubus_genome	exon	402300	402442	100	+	.	ID=Rr010705.t1.mrna1.exon11;Name=Rr010705.t1;Parent=Rr010705.t1.mrna1;Target=Rr010705.t1 1166 1308 +
SC0000071	rubus_genome	exon	402573	402629	100	+	.	ID=Rr010705.t1.mrna1.exon12;Name=Rr010705.t1;Parent=Rr010705.t1.mrna1;Target=Rr010705.t1 1309 1365 +
SC0000071	rubus_genome	CDS	397366	397430	100	+	0	ID=Rr010705.t1.mrna1.cds1;Name=Rr010705.t1;Parent=Rr010705.t1.mrna1;Target=Rr010705.t1 1 65 +
SC0000071	rubus_genome	CDS	398446	398596	100	+	2	ID=Rr010705.t1.mrna1.cds2;Name=Rr010705.t1;Parent=Rr010705.t1.mrna1;Target=Rr010705.t1 66 216 +
SC0000071	rubus_genome	CDS	398930	399077	100	+	0	ID=Rr010705.t1.mrna1.cds3;Name=Rr010705.t1;Parent=Rr010705.t1.mrna1;Target=Rr010705.t1 217 364 +
SC0000071	rubus_genome	CDS	399275	399409	100	+	1	ID=Rr010705.t1.mrna1.cds4;Name=Rr010705.t1;Parent=Rr010705.t1.mrna1;Target=Rr010705.t1 365 499 +
SC0000071	rubus_genome	CDS	399880	399932	100	+	1	ID=Rr010705.t1.mrna1.cds5;Name=Rr010705.t1;Parent=Rr010705.t1.mrna1;Target=Rr010705.t1 500 552 +
SC0000071	rubus_genome	CDS	400043	400237	100	+	0	ID=Rr010705.t1.mrna1.cds6;Name=Rr010705.t1;Parent=Rr010705.t1.mrna1;Target=Rr010705.t1 553 747 +
SC0000071	rubus_genome	CDS	400671	400763	100	+	0	ID=Rr010705.t1.mrna1.cds7;Name=Rr010705.t1;Parent=Rr010705.t1.mrna1;Target=Rr010705.t1 748 840 +
SC0000071	rubus_genome	CDS	400854	400903	100	+	0	ID=Rr010705.t1.mrna1.cds8;Name=Rr010705.t1;Parent=Rr010705.t1.mrna1;Target=Rr010705.t1 841 890 +
SC0000071	rubus_genome	CDS	401060	401252	100	+	2	ID=Rr010705.t1.mrna1.cds9;Name=Rr010705.t1;Parent=Rr010705.t1.mrna1;Target=Rr010705.t1 891 1083 +
SC0000071	rubus_genome	CDS	401541	401622	100	+	0	ID=Rr010705.t1.mrna1.cds10;Name=Rr010705.t1;Parent=Rr010705.t1.mrna1;Target=Rr010705.t1 1084 1165 +
SC0000071	rubus_genome	CDS	402300	402442	100	+	1	ID=Rr010705.t1.mrna1.cds11;Name=Rr010705.t1;Parent=Rr010705.t1.mrna1;Target=Rr010705.t1 1166 1308 +
SC0000071	rubus_genome	CDS	402573	402629	100	+	0	ID=Rr010705.t1.mrna1.cds12;Name=Rr010705.t1;Parent=Rr010705.t1.mrna1;Target=Rr010705.t1 1309 1365 +
SC0000071	rubus_genome	gene	409507	413617	.	+	.	ID=Rr010706.t1.path1;Name=Rr010706.t1
SC0000071	rubus_genome	mRNA	409507	413617	.	+	.	ID=Rr010706.t1.mrna1;Name=Rr010706.t1;Parent=Rr010706.t1.path1;coverage=100.0;identity=100.0;matches=2871;mismatches=0;indels=0;unknowns=0
SC0000071	rubus_genome	exon	409507	409657	100	+	.	ID=Rr010706.t1.mrna1.exon1;Name=Rr010706.t1;Parent=Rr010706.t1.mrna1;Target=Rr010706.t1 1 151 +
SC0000071	rubus_genome	exon	410351	410418	100	+	.	ID=Rr010706.t1.mrna1.exon2;Name=Rr010706.t1;Parent=Rr010706.t1.mrna1;Target=Rr010706.t1 152 219 +
SC0000071	rubus_genome	exon	410578	412231	100	+	.	ID=Rr010706.t1.mrna1.exon3;Name=Rr010706.t1;Parent=Rr010706.t1.mrna1;Target=Rr010706.t1 220 1873 +
SC0000071	rubus_genome	exon	412338	412501	100	+	.	ID=Rr010706.t1.mrna1.exon4;Name=Rr010706.t1;Parent=Rr010706.t1.mrna1;Target=Rr010706.t1 1874 2037 +
SC0000071	rubus_genome	exon	412689	412875	100	+	.	ID=Rr010706.t1.mrna1.exon5;Name=Rr010706.t1;Parent=Rr010706.t1.mrna1;Target=Rr010706.t1 2038 2224 +
SC0000071	rubus_genome	exon	412971	413617	100	+	.	ID=Rr010706.t1.mrna1.exon6;Name=Rr010706.t1;Parent=Rr010706.t1.mrna1;Target=Rr010706.t1 2225 2871 +
SC0000071	rubus_genome	CDS	409507	409657	100	+	0	ID=Rr010706.t1.mrna1.cds1;Name=Rr010706.t1;Parent=Rr010706.t1.mrna1;Target=Rr010706.t1 1 151 +
SC0000071	rubus_genome	CDS	410351	410418	100	+	1	ID=Rr010706.t1.mrna1.cds2;Name=Rr010706.t1;Parent=Rr010706.t1.mrna1;Target=Rr010706.t1 152 219 +
SC0000071	rubus_genome	CDS	410578	412231	100	+	0	ID=Rr010706.t1.mrna1.cds3;Name=Rr010706.t1;Parent=Rr010706.t1.mrna1;Target=Rr010706.t1 220 1873 +
SC0000071	rubus_genome	CDS	412338	412501	100	+	1	ID=Rr010706.t1.mrna1.cds4;Name=Rr010706.t1;Parent=Rr010706.t1.mrna1;Target=Rr010706.t1 1874 2037 +
SC0000071	rubus_genome	CDS	412689	412875	100	+	0	ID=Rr010706.t1.mrna1.cds5;Name=Rr010706.t1;Parent=Rr010706.t1.mrna1;Target=Rr010706.t1 2038 2224 +
SC0000071	rubus_genome	CDS	412971	413617	100	+	1	ID=Rr010706.t1.mrna1.cds6;Name=Rr010706.t1;Parent=Rr010706.t1.mrna1;Target=Rr010706.t1 2225 2871 +
SC0000071	rubus_genome	gene	413665	416326	.	-	.	ID=Rr010707.t1.path1;Name=Rr010707.t1
SC0000071	rubus_genome	mRNA	413665	416326	.	-	.	ID=Rr010707.t1.mrna1;Name=Rr010707.t1;Parent=Rr010707.t1.path1;coverage=100.0;identity=100.0;matches=816;mismatches=0;indels=0;unknowns=0
SC0000071	rubus_genome	exon	416249	416326	100	-	.	ID=Rr010707.t1.mrna1.exon1;Name=Rr010707.t1;Parent=Rr010707.t1.mrna1;Target=Rr010707.t1 1 78 +
SC0000071	rubus_genome	exon	415958	415975	100	-	.	ID=Rr010707.t1.mrna1.exon2;Name=Rr010707.t1;Parent=Rr010707.t1.mrna1;Target=Rr010707.t1 79 96 +
SC0000071	rubus_genome	exon	415643	415732	100	-	.	ID=Rr010707.t1.mrna1.exon3;Name=Rr010707.t1;Parent=Rr010707.t1.mrna1;Target=Rr010707.t1 97 186 +
SC0000071	rubus_genome	exon	415035	415111	100	-	.	ID=Rr010707.t1.mrna1.exon4;Name=Rr010707.t1;Parent=Rr010707.t1.mrna1;Target=Rr010707.t1 187 263 +
SC0000071	rubus_genome	exon	414666	414917	100	-	.	ID=Rr010707.t1.mrna1.exon5;Name=Rr010707.t1;Parent=Rr010707.t1.mrna1;Target=Rr010707.t1 264 515 +
SC0000071	rubus_genome	exon	413665	413965	100	-	.	ID=Rr010707.t1.mrna1.exon6;Name=Rr010707.t1;Parent=Rr010707.t1.mrna1;Target=Rr010707.t1 516 816 +
SC0000071	rubus_genome	CDS	416249	416326	100	-	0	ID=Rr010707.t1.mrna1.cds1;Name=Rr010707.t1;Parent=Rr010707.t1.mrna1;Target=Rr010707.t1 1 78 +
SC0000071	rubus_genome	CDS	415958	415975	100	-	0	ID=Rr010707.t1.mrna1.cds2;Name=Rr010707.t1;Parent=Rr010707.t1.mrna1;Target=Rr010707.t1 79 96 +
SC0000071	rubus_genome	CDS	415643	415732	100	-	0	ID=Rr010707.t1.mrna1.cds3;Name=Rr010707.t1;Parent=Rr010707.t1.mrna1;Target=Rr010707.t1 97 186 +
SC0000071	rubus_genome	CDS	415035	415111	100	-	0	ID=Rr010707.t1.mrna1.cds4;Name=Rr010707.t1;Parent=Rr010707.t1.mrna1;Target=Rr010707.t1 187 263 +
SC0000071	rubus_genome	CDS	414666	414917	100	-	2	ID=Rr010707.t1.mrna1.cds5;Name=Rr010707.t1;Parent=Rr010707.t1.mrna1;Target=Rr010707.t1 264 515 +
SC0000071	rubus_genome	CDS	413665	413965	100	-	2	ID=Rr010707.t1.mrna1.cds6;Name=Rr010707.t1;Parent=Rr010707.t1.mrna1;Target=Rr010707.t1 516 816 +
SC0000071	rubus_genome	gene	421707	433849	.	+	.	ID=Rr010708.t1.path1;Name=Rr010708.t1
SC0000071	rubus_genome	mRNA	421707	433849	.	+	.	ID=Rr010708.t1.mrna1;Name=Rr010708.t1;Parent=Rr010708.t1.path1;coverage=100.0;identity=100.0;matches=6816;mismatches=0;indels=0;unknowns=0
SC0000071	rubus_genome	exon	421707	421834	100	+	.	ID=Rr010708.t1.mrna1.exon1;Name=Rr010708.t1;Parent=Rr010708.t1.mrna1;Target=Rr010708.t1 1 128 +
SC0000071	rubus_genome	exon	422069	422128	100	+	.	ID=Rr010708.t1.mrna1.exon2;Name=Rr010708.t1;Parent=Rr010708.t1.mrna1;Target=Rr010708.t1 129 188 +
SC0000071	rubus_genome	exon	422427	422532	100	+	.	ID=Rr010708.t1.mrna1.exon3;Name=Rr010708.t1;Parent=Rr010708.t1.mrna1;Target=Rr010708.t1 189 294 +
SC0000071	rubus_genome	exon	422919	422996	100	+	.	ID=Rr010708.t1.mrna1.exon4;Name=Rr010708.t1;Parent=Rr010708.t1.mrna1;Target=Rr010708.t1 295 372 +
SC0000071	rubus_genome	exon	423145	423198	100	+	.	ID=Rr010708.t1.mrna1.exon5;Name=Rr010708.t1;Parent=Rr010708.t1.mrna1;Target=Rr010708.t1 373 426 +
SC0000071	rubus_genome	exon	423317	423424	100	+	.	ID=Rr010708.t1.mrna1.exon6;Name=Rr010708.t1;Parent=Rr010708.t1.mrna1;Target=Rr010708.t1 427 534 +
SC0000071	rubus_genome	exon	425039	425188	100	+	.	ID=Rr010708.t1.mrna1.exon7;Name=Rr010708.t1;Parent=Rr010708.t1.mrna1;Target=Rr010708.t1 535 684 +
SC0000071	rubus_genome	exon	425290	425634	100	+	.	ID=Rr010708.t1.mrna1.exon8;Name=Rr010708.t1;Parent=Rr010708.t1.mrna1;Target=Rr010708.t1 685 1029 +
SC0000071	rubus_genome	exon	425779	428177	100	+	.	ID=Rr010708.t1.mrna1.exon9;Name=Rr010708.t1;Parent=Rr010708.t1.mrna1;Target=Rr010708.t1 1030 3428 +
SC0000071	rubus_genome	exon	428869	431478	100	+	.	ID=Rr010708.t1.mrna1.exon10;Name=Rr010708.t1;Parent=Rr010708.t1.mrna1;Target=Rr010708.t1 3429 6038 +
SC0000071	rubus_genome	exon	432710	433034	100	+	.	ID=Rr010708.t1.mrna1.exon11;Name=Rr010708.t1;Parent=Rr010708.t1.mrna1;Target=Rr010708.t1 6039 6363 +
SC0000071	rubus_genome	exon	433397	433849	100	+	.	ID=Rr010708.t1.mrna1.exon12;Name=Rr010708.t1;Parent=Rr010708.t1.mrna1;Target=Rr010708.t1 6364 6816 +
SC0000071	rubus_genome	CDS	421707	421834	100	+	0	ID=Rr010708.t1.mrna1.cds1;Name=Rr010708.t1;Parent=Rr010708.t1.mrna1;Target=Rr010708.t1 1 128 +
SC0000071	rubus_genome	CDS	422069	422128	100	+	2	ID=Rr010708.t1.mrna1.cds2;Name=Rr010708.t1;Parent=Rr010708.t1.mrna1;Target=Rr010708.t1 129 188 +
SC0000071	rubus_genome	CDS	422427	422532	100	+	2	ID=Rr010708.t1.mrna1.cds3;Name=Rr010708.t1;Parent=Rr010708.t1.mrna1;Target=Rr010708.t1 189 294 +
SC0000071	rubus_genome	CDS	422919	422996	100	+	0	ID=Rr010708.t1.mrna1.cds4;Name=Rr010708.t1;Parent=Rr010708.t1.mrna1;Target=Rr010708.t1 295 372 +
SC0000071	rubus_genome	CDS	423145	423198	100	+	0	ID=Rr010708.t1.mrna1.cds5;Name=Rr010708.t1;Parent=Rr010708.t1.mrna1;Target=Rr010708.t1 373 426 +
SC0000071	rubus_genome	CDS	423317	423424	100	+	0	ID=Rr010708.t1.mrna1.cds6;Name=Rr010708.t1;Parent=Rr010708.t1.mrna1;Target=Rr010708.t1 427 534 +
SC0000071	rubus_genome	CDS	425039	425188	100	+	0	ID=Rr010708.t1.mrna1.cds7;Name=Rr010708.t1;Parent=Rr010708.t1.mrna1;Target=Rr010708.t1 535 684 +
SC0000071	rubus_genome	CDS	425290	425634	100	+	0	ID=Rr010708.t1.mrna1.cds8;Name=Rr010708.t1;Parent=Rr010708.t1.mrna1;Target=Rr010708.t1 685 1029 +
SC0000071	rubus_genome	CDS	425779	428177	100	+	0	ID=Rr010708.t1.mrna1.cds9;Name=Rr010708.t1;Parent=Rr010708.t1.mrna1;Target=Rr010708.t1 1030 3428 +
SC0000071	rubus_genome	CDS	428869	431478	100	+	2	ID=Rr010708.t1.mrna1.cds10;Name=Rr010708.t1;Parent=Rr010708.t1.mrna1;Target=Rr010708.t1 3429 6038 +
SC0000071	rubus_genome	CDS	432710	433034	100	+	2	ID=Rr010708.t1.mrna1.cds11;Name=Rr010708.t1;Parent=Rr010708.t1.mrna1;Target=Rr010708.t1 6039 6363 +
SC0000071	rubus_genome	CDS	433397	433849	100	+	0	ID=Rr010708.t1.mrna1.cds12;Name=Rr010708.t1;Parent=Rr010708.t1.mrna1;Target=Rr010708.t1 6364 6816 +
SC0000071	rubus_genome	gene	435746	438507	.	-	.	ID=Rr010709.t1.path1;Name=Rr010709.t1
SC0000071	rubus_genome	mRNA	435746	438507	.	-	.	ID=Rr010709.t1.mrna1;Name=Rr010709.t1;Parent=Rr010709.t1.path1;coverage=100.0;identity=100.0;matches=1428;mismatches=0;indels=0;unknowns=0
SC0000071	rubus_genome	exon	438195	438507	100	-	.	ID=Rr010709.t1.mrna1.exon1;Name=Rr010709.t1;Parent=Rr010709.t1.mrna1;Target=Rr010709.t1 1 313 +
SC0000071	rubus_genome	exon	437979	438095	100	-	.	ID=Rr010709.t1.mrna1.exon2;Name=Rr010709.t1;Parent=Rr010709.t1.mrna1;Target=Rr010709.t1 314 430 +
SC0000071	rubus_genome	exon	437699	437853	100	-	.	ID=Rr010709.t1.mrna1.exon3;Name=Rr010709.t1;Parent=Rr010709.t1.mrna1;Target=Rr010709.t1 431 585 +
SC0000071	rubus_genome	exon	437540	437614	100	-	.	ID=Rr010709.t1.mrna1.exon4;Name=Rr010709.t1;Parent=Rr010709.t1.mrna1;Target=Rr010709.t1 586 660 +
SC0000071	rubus_genome	exon	437146	437445	100	-	.	ID=Rr010709.t1.mrna1.exon5;Name=Rr010709.t1;Parent=Rr010709.t1.mrna1;Target=Rr010709.t1 661 960 +
SC0000071	rubus_genome	exon	436152	436496	100	-	.	ID=Rr010709.t1.mrna1.exon6;Name=Rr010709.t1;Parent=Rr010709.t1.mrna1;Target=Rr010709.t1 961 1305 +
SC0000071	rubus_genome	exon	435746	435868	100	-	.	ID=Rr010709.t1.mrna1.exon7;Name=Rr010709.t1;Parent=Rr010709.t1.mrna1;Target=Rr010709.t1 1306 1428 +
SC0000071	rubus_genome	CDS	438195	438507	100	-	0	ID=Rr010709.t1.mrna1.cds1;Name=Rr010709.t1;Parent=Rr010709.t1.mrna1;Target=Rr010709.t1 1 313 +
SC0000071	rubus_genome	CDS	437979	438095	100	-	1	ID=Rr010709.t1.mrna1.cds2;Name=Rr010709.t1;Parent=Rr010709.t1.mrna1;Target=Rr010709.t1 314 430 +
SC0000071	rubus_genome	CDS	437699	437853	100	-	1	ID=Rr010709.t1.mrna1.cds3;Name=Rr010709.t1;Parent=Rr010709.t1.mrna1;Target=Rr010709.t1 431 585 +
SC0000071	rubus_genome	CDS	437540	437614	100	-	0	ID=Rr010709.t1.mrna1.cds4;Name=Rr010709.t1;Parent=Rr010709.t1.mrna1;Target=Rr010709.t1 586 660 +
SC0000071	rubus_genome	CDS	437146	437445	100	-	0	ID=Rr010709.t1.mrna1.cds5;Name=Rr010709.t1;Parent=Rr010709.t1.mrna1;Target=Rr010709.t1 661 960 +
SC0000071	rubus_genome	CDS	436152	436496	100	-	0	ID=Rr010709.t1.mrna1.cds6;Name=Rr010709.t1;Parent=Rr010709.t1.mrna1;Target=Rr010709.t1 961 1305 +
SC0000071	rubus_genome	CDS	435746	435868	100	-	0	ID=Rr010709.t1.mrna1.cds7;Name=Rr010709.t1;Parent=Rr010709.t1.mrna1;Target=Rr010709.t1 1306 1428 +
SC0000071	rubus_genome	gene	440626	441881	.	-	.	ID=Rr010710.t1.path1;Name=Rr010710.t1
SC0000071	rubus_genome	mRNA	440626	441881	.	-	.	ID=Rr010710.t1.mrna1;Name=Rr010710.t1;Parent=Rr010710.t1.path1;coverage=100.0;identity=100.0;matches=579;mismatches=0;indels=0;unknowns=0
SC0000071	rubus_genome	exon	441800	441881	100	-	.	ID=Rr010710.t1.mrna1.exon1;Name=Rr010710.t1;Parent=Rr010710.t1.mrna1;Target=Rr010710.t1 1 82 +
SC0000071	rubus_genome	exon	441488	441553	100	-	.	ID=Rr010710.t1.mrna1.exon2;Name=Rr010710.t1;Parent=Rr010710.t1.mrna1;Target=Rr010710.t1 83 148 +
SC0000071	rubus_genome	exon	441232	441364	100	-	.	ID=Rr010710.t1.mrna1.exon3;Name=Rr010710.t1;Parent=Rr010710.t1.mrna1;Target=Rr010710.t1 149 281 +
SC0000071	rubus_genome	exon	440920	441055	100	-	.	ID=Rr010710.t1.mrna1.exon4;Name=Rr010710.t1;Parent=Rr010710.t1.mrna1;Target=Rr010710.t1 282 417 +
SC0000071	rubus_genome	exon	440626	440787	100	-	.	ID=Rr010710.t1.mrna1.exon5;Name=Rr010710.t1;Parent=Rr010710.t1.mrna1;Target=Rr010710.t1 418 579 +
SC0000071	rubus_genome	CDS	441800	441881	100	-	0	ID=Rr010710.t1.mrna1.cds1;Name=Rr010710.t1;Parent=Rr010710.t1.mrna1;Target=Rr010710.t1 1 82 +
SC0000071	rubus_genome	CDS	441488	441553	100	-	1	ID=Rr010710.t1.mrna1.cds2;Name=Rr010710.t1;Parent=Rr010710.t1.mrna1;Target=Rr010710.t1 83 148 +
SC0000071	rubus_genome	CDS	441232	441364	100	-	1	ID=Rr010710.t1.mrna1.cds3;Name=Rr010710.t1;Parent=Rr010710.t1.mrna1;Target=Rr010710.t1 149 281 +
SC0000071	rubus_genome	CDS	440920	441055	100	-	2	ID=Rr010710.t1.mrna1.cds4;Name=Rr010710.t1;Parent=Rr010710.t1.mrna1;Target=Rr010710.t1 282 417 +
SC0000071	rubus_genome	CDS	440626	440787	100	-	0	ID=Rr010710.t1.mrna1.cds5;Name=Rr010710.t1;Parent=Rr010710.t1.mrna1;Target=Rr010710.t1 418 579 +
SC0000071	rubus_genome	gene	448220	449623	.	+	.	ID=Rr010711.t1.path1;Name=Rr010711.t1
SC0000071	rubus_genome	mRNA	448220	449623	.	+	.	ID=Rr010711.t1.mrna1;Name=Rr010711.t1;Parent=Rr010711.t1.path1;coverage=100.0;identity=100.0;matches=1029;mismatches=0;indels=0;unknowns=0
SC0000071	rubus_genome	exon	448220	448587	100	+	.	ID=Rr010711.t1.mrna1.exon1;Name=Rr010711.t1;Parent=Rr010711.t1.mrna1;Target=Rr010711.t1 1 368 +
SC0000071	rubus_genome	exon	448963	449623	100	+	.	ID=Rr010711.t1.mrna1.exon2;Name=Rr010711.t1;Parent=Rr010711.t1.mrna1;Target=Rr010711.t1 369 1029 +
SC0000071	rubus_genome	CDS	448220	448587	100	+	0	ID=Rr010711.t1.mrna1.cds1;Name=Rr010711.t1;Parent=Rr010711.t1.mrna1;Target=Rr010711.t1 1 368 +
SC0000071	rubus_genome	CDS	448963	449623	100	+	2	ID=Rr010711.t1.mrna1.cds2;Name=Rr010711.t1;Parent=Rr010711.t1.mrna1;Target=Rr010711.t1 369 1029 +
SC0000071	rubus_genome	gene	450897	454715	.	-	.	ID=Rr010712.t1.path1;Name=Rr010712.t1
SC0000071	rubus_genome	mRNA	450897	454715	.	-	.	ID=Rr010712.t1.mrna1;Name=Rr010712.t1;Parent=Rr010712.t1.path1;coverage=100.0;identity=100.0;matches=2004;mismatches=0;indels=0;unknowns=0
SC0000071	rubus_genome	exon	454591	454715	100	-	.	ID=Rr010712.t1.mrna1.exon1;Name=Rr010712.t1;Parent=Rr010712.t1.mrna1;Target=Rr010712.t1 1 125 +
SC0000071	rubus_genome	exon	453859	454116	100	-	.	ID=Rr010712.t1.mrna1.exon2;Name=Rr010712.t1;Parent=Rr010712.t1.mrna1;Target=Rr010712.t1 126 383 +
SC0000071	rubus_genome	exon	453597	453693	100	-	.	ID=Rr010712.t1.mrna1.exon3;Name=Rr010712.t1;Parent=Rr010712.t1.mrna1;Target=Rr010712.t1 384 480 +
SC0000071	rubus_genome	exon	453400	453414	100	-	.	ID=Rr010712.t1.mrna1.exon4;Name=Rr010712.t1;Parent=Rr010712.t1.mrna1;Target=Rr010712.t1 481 495 +
SC0000071	rubus_genome	exon	453238	453294	100	-	.	ID=Rr010712.t1.mrna1.exon5;Name=Rr010712.t1;Parent=Rr010712.t1.mrna1;Target=Rr010712.t1 496 552 +
SC0000071	rubus_genome	exon	452245	453126	100	-	.	ID=Rr010712.t1.mrna1.exon6;Name=Rr010712.t1;Parent=Rr010712.t1.mrna1;Target=Rr010712.t1 553 1434 +
SC0000071	rubus_genome	exon	451616	452053	100	-	.	ID=Rr010712.t1.mrna1.exon7;Name=Rr010712.t1;Parent=Rr010712.t1.mrna1;Target=Rr010712.t1 1435 1872 +
SC0000071	rubus_genome	exon	451339	451399	100	-	.	ID=Rr010712.t1.mrna1.exon8;Name=Rr010712.t1;Parent=Rr010712.t1.mrna1;Target=Rr010712.t1 1873 1933 +
SC0000071	rubus_genome	exon	450897	450967	100	-	.	ID=Rr010712.t1.mrna1.exon9;Name=Rr010712.t1;Parent=Rr010712.t1.mrna1;Target=Rr010712.t1 1934 2004 +
SC0000071	rubus_genome	CDS	454591	454715	100	-	0	ID=Rr010712.t1.mrna1.cds1;Name=Rr010712.t1;Parent=Rr010712.t1.mrna1;Target=Rr010712.t1 1 125 +
SC0000071	rubus_genome	CDS	453859	454116	100	-	2	ID=Rr010712.t1.mrna1.cds2;Name=Rr010712.t1;Parent=Rr010712.t1.mrna1;Target=Rr010712.t1 126 383 +
SC0000071	rubus_genome	CDS	453597	453693	100	-	2	ID=Rr010712.t1.mrna1.cds3;Name=Rr010712.t1;Parent=Rr010712.t1.mrna1;Target=Rr010712.t1 384 480 +
SC0000071	rubus_genome	CDS	453400	453414	100	-	0	ID=Rr010712.t1.mrna1.cds4;Name=Rr010712.t1;Parent=Rr010712.t1.mrna1;Target=Rr010712.t1 481 495 +
SC0000071	rubus_genome	CDS	453238	453294	100	-	0	ID=Rr010712.t1.mrna1.cds5;Name=Rr010712.t1;Parent=Rr010712.t1.mrna1;Target=Rr010712.t1 496 552 +
SC0000071	rubus_genome	CDS	452245	453126	100	-	0	ID=Rr010712.t1.mrna1.cds6;Name=Rr010712.t1;Parent=Rr010712.t1.mrna1;Target=Rr010712.t1 553 1434 +
SC0000071	rubus_genome	CDS	451616	452053	100	-	0	ID=Rr010712.t1.mrna1.cds7;Name=Rr010712.t1;Parent=Rr010712.t1.mrna1;Target=Rr010712.t1 1435 1872 +
SC0000071	rubus_genome	CDS	451339	451399	100	-	0	ID=Rr010712.t1.mrna1.cds8;Name=Rr010712.t1;Parent=Rr010712.t1.mrna1;Target=Rr010712.t1 1873 1933 +
SC0000071	rubus_genome	CDS	450897	450967	100	-	1	ID=Rr010712.t1.mrna1.cds9;Name=Rr010712.t1;Parent=Rr010712.t1.mrna1;Target=Rr010712.t1 1934 2004 +
SC0000071	rubus_genome	gene	462738	466512	.	+	.	ID=Rr010713.t1.path1;Name=Rr010713.t1
SC0000071	rubus_genome	mRNA	462738	466512	.	+	.	ID=Rr010713.t1.mrna1;Name=Rr010713.t1;Parent=Rr010713.t1.path1;coverage=100.0;identity=100.0;matches=1659;mismatches=0;indels=0;unknowns=0
SC0000071	rubus_genome	exon	462738	462980	100	+	.	ID=Rr010713.t1.mrna1.exon1;Name=Rr010713.t1;Parent=Rr010713.t1.mrna1;Target=Rr010713.t1 1 243 +
SC0000071	rubus_genome	exon	463103	463180	100	+	.	ID=Rr010713.t1.mrna1.exon2;Name=Rr010713.t1;Parent=Rr010713.t1.mrna1;Target=Rr010713.t1 244 321 +
SC0000071	rubus_genome	exon	463552	463755	100	+	.	ID=Rr010713.t1.mrna1.exon3;Name=Rr010713.t1;Parent=Rr010713.t1.mrna1;Target=Rr010713.t1 322 525 +
SC0000071	rubus_genome	exon	463906	464100	100	+	.	ID=Rr010713.t1.mrna1.exon4;Name=Rr010713.t1;Parent=Rr010713.t1.mrna1;Target=Rr010713.t1 526 720 +
SC0000071	rubus_genome	exon	464370	464534	100	+	.	ID=Rr010713.t1.mrna1.exon5;Name=Rr010713.t1;Parent=Rr010713.t1.mrna1;Target=Rr010713.t1 721 885 +
SC0000071	rubus_genome	exon	464745	465005	100	+	.	ID=Rr010713.t1.mrna1.exon6;Name=Rr010713.t1;Parent=Rr010713.t1.mrna1;Target=Rr010713.t1 886 1146 +
SC0000071	rubus_genome	exon	465081	465299	100	+	.	ID=Rr010713.t1.mrna1.exon7;Name=Rr010713.t1;Parent=Rr010713.t1.mrna1;Target=Rr010713.t1 1147 1365 +
SC0000071	rubus_genome	exon	465752	465971	100	+	.	ID=Rr010713.t1.mrna1.exon8;Name=Rr010713.t1;Parent=Rr010713.t1.mrna1;Target=Rr010713.t1 1366 1585 +
SC0000071	rubus_genome	exon	466439	466512	100	+	.	ID=Rr010713.t1.mrna1.exon9;Name=Rr010713.t1;Parent=Rr010713.t1.mrna1;Target=Rr010713.t1 1586 1659 +
SC0000071	rubus_genome	CDS	462738	462980	100	+	0	ID=Rr010713.t1.mrna1.cds1;Name=Rr010713.t1;Parent=Rr010713.t1.mrna1;Target=Rr010713.t1 1 243 +
SC0000071	rubus_genome	CDS	463103	463180	100	+	0	ID=Rr010713.t1.mrna1.cds2;Name=Rr010713.t1;Parent=Rr010713.t1.mrna1;Target=Rr010713.t1 244 321 +
SC0000071	rubus_genome	CDS	463552	463755	100	+	0	ID=Rr010713.t1.mrna1.cds3;Name=Rr010713.t1;Parent=Rr010713.t1.mrna1;Target=Rr010713.t1 322 525 +
SC0000071	rubus_genome	CDS	463906	464100	100	+	0	ID=Rr010713.t1.mrna1.cds4;Name=Rr010713.t1;Parent=Rr010713.t1.mrna1;Target=Rr010713.t1 526 720 +
SC0000071	rubus_genome	CDS	464370	464534	100	+	0	ID=Rr010713.t1.mrna1.cds5;Name=Rr010713.t1;Parent=Rr010713.t1.mrna1;Target=Rr010713.t1 721 885 +
SC0000071	rubus_genome	CDS	464745	465005	100	+	0	ID=Rr010713.t1.mrna1.cds6;Name=Rr010713.t1;Parent=Rr010713.t1.mrna1;Target=Rr010713.t1 886 1146 +
SC0000071	rubus_genome	CDS	465081	465299	100	+	0	ID=Rr010713.t1.mrna1.cds7;Name=Rr010713.t1;Parent=Rr010713.t1.mrna1;Target=Rr010713.t1 1147 1365 +
SC0000071	rubus_genome	CDS	465752	465971	100	+	0	ID=Rr010713.t1.mrna1.cds8;Name=Rr010713.t1;Parent=Rr010713.t1.mrna1;Target=Rr010713.t1 1366 1585 +
SC0000071	rubus_genome	CDS	466439	466512	100	+	1	ID=Rr010713.t1.mrna1.cds9;Name=Rr010713.t1;Parent=Rr010713.t1.mrna1;Target=Rr010713.t1 1586 1659 +
SC0000071	rubus_genome	gene	468052	472537	.	+	.	ID=Rr010716.t1.path1;Name=Rr010716.t1
SC0000071	rubus_genome	mRNA	468052	472537	.	+	.	ID=Rr010716.t1.mrna1;Name=Rr010716.t1;Parent=Rr010716.t1.path1;coverage=100.0;identity=100.0;matches=2088;mismatches=0;indels=0;unknowns=0
SC0000071	rubus_genome	exon	468052	468504	100	+	.	ID=Rr010716.t1.mrna1.exon1;Name=Rr010716.t1;Parent=Rr010716.t1.mrna1;Target=Rr010716.t1 1 453 +
SC0000071	rubus_genome	exon	468833	469096	100	+	.	ID=Rr010716.t1.mrna1.exon2;Name=Rr010716.t1;Parent=Rr010716.t1.mrna1;Target=Rr010716.t1 454 717 +
SC0000071	rubus_genome	exon	469798	469875	100	+	.	ID=Rr010716.t1.mrna1.exon3;Name=Rr010716.t1;Parent=Rr010716.t1.mrna1;Target=Rr010716.t1 718 795 +
SC0000071	rubus_genome	exon	470058	470261	100	+	.	ID=Rr010716.t1.mrna1.exon4;Name=Rr010716.t1;Parent=Rr010716.t1.mrna1;Target=Rr010716.t1 796 999 +
SC0000071	rubus_genome	exon	470558	470752	100	+	.	ID=Rr010716.t1.mrna1.exon5;Name=Rr010716.t1;Parent=Rr010716.t1.mrna1;Target=Rr010716.t1 1000 1194 +
SC0000071	rubus_genome	exon	471005	471169	100	+	.	ID=Rr010716.t1.mrna1.exon6;Name=Rr010716.t1;Parent=Rr010716.t1.mrna1;Target=Rr010716.t1 1195 1359 +
SC0000071	rubus_genome	exon	471295	471555	100	+	.	ID=Rr010716.t1.mrna1.exon7;Name=Rr010716.t1;Parent=Rr010716.t1.mrna1;Target=Rr010716.t1 1360 1620 +
SC0000071	rubus_genome	exon	471701	471919	100	+	.	ID=Rr010716.t1.mrna1.exon8;Name=Rr010716.t1;Parent=Rr010716.t1.mrna1;Target=Rr010716.t1 1621 1839 +
SC0000071	rubus_genome	exon	472133	472352	100	+	.	ID=Rr010716.t1.mrna1.exon9;Name=Rr010716.t1;Parent=Rr010716.t1.mrna1;Target=Rr010716.t1 1840 2059 +
SC0000071	rubus_genome	exon	472509	472537	100	+	.	ID=Rr010716.t1.mrna1.exon10;Name=Rr010716.t1;Parent=Rr010716.t1.mrna1;Target=Rr010716.t1 2060 2088 +
SC0000071	rubus_genome	CDS	468052	468504	100	+	0	ID=Rr010716.t1.mrna1.cds1;Name=Rr010716.t1;Parent=Rr010716.t1.mrna1;Target=Rr010716.t1 1 453 +
SC0000071	rubus_genome	CDS	468833	469096	100	+	0	ID=Rr010716.t1.mrna1.cds2;Name=Rr010716.t1;Parent=Rr010716.t1.mrna1;Target=Rr010716.t1 454 717 +
SC0000071	rubus_genome	CDS	469798	469875	100	+	0	ID=Rr010716.t1.mrna1.cds3;Name=Rr010716.t1;Parent=Rr010716.t1.mrna1;Target=Rr010716.t1 718 795 +
SC0000071	rubus_genome	CDS	470058	470261	100	+	0	ID=Rr010716.t1.mrna1.cds4;Name=Rr010716.t1;Parent=Rr010716.t1.mrna1;Target=Rr010716.t1 796 999 +
SC0000071	rubus_genome	CDS	470558	470752	100	+	0	ID=Rr010716.t1.mrna1.cds5;Name=Rr010716.t1;Parent=Rr010716.t1.mrna1;Target=Rr010716.t1 1000 1194 +
SC0000071	rubus_genome	CDS	471005	471169	100	+	0	ID=Rr010716.t1.mrna1.cds6;Name=Rr010716.t1;Parent=Rr010716.t1.mrna1;Target=Rr010716.t1 1195 1359 +
SC0000071	rubus_genome	CDS	471295	471555	100	+	0	ID=Rr010716.t1.mrna1.cds7;Name=Rr010716.t1;Parent=Rr010716.t1.mrna1;Target=Rr010716.t1 1360 1620 +
SC0000071	rubus_genome	CDS	471701	471919	100	+	0	ID=Rr010716.t1.mrna1.cds8;Name=Rr010716.t1;Parent=Rr010716.t1.mrna1;Target=Rr010716.t1 1621 1839 +
SC0000071	rubus_genome	CDS	472133	472352	100	+	0	ID=Rr010716.t1.mrna1.cds9;Name=Rr010716.t1;Parent=Rr010716.t1.mrna1;Target=Rr010716.t1 1840 2059 +
SC0000071	rubus_genome	CDS	472509	472537	100	+	1	ID=Rr010716.t1.mrna1.cds10;Name=Rr010716.t1;Parent=Rr010716.t1.mrna1;Target=Rr010716.t1 2060 2088 +
SC0000071	rubus_genome	gene	473091	475482	.	-	.	ID=Rr010717.t1.path1;Name=Rr010717.t1
SC0000071	rubus_genome	mRNA	473091	475482	.	-	.	ID=Rr010717.t1.mrna1;Name=Rr010717.t1;Parent=Rr010717.t1.path1;coverage=100.0;identity=100.0;matches=1350;mismatches=0;indels=0;unknowns=0
SC0000071	rubus_genome	exon	474778	475482	100	-	.	ID=Rr010717.t1.mrna1.exon1;Name=Rr010717.t1;Parent=Rr010717.t1.mrna1;Target=Rr010717.t1 1 705 +
SC0000071	rubus_genome	exon	474440	474498	100	-	.	ID=Rr010717.t1.mrna1.exon2;Name=Rr010717.t1;Parent=Rr010717.t1.mrna1;Target=Rr010717.t1 706 764 +
SC0000071	rubus_genome	exon	473827	473955	100	-	.	ID=Rr010717.t1.mrna1.exon3;Name=Rr010717.t1;Parent=Rr010717.t1.mrna1;Target=Rr010717.t1 765 893 +
SC0000071	rubus_genome	exon	473546	473681	100	-	.	ID=Rr010717.t1.mrna1.exon4;Name=Rr010717.t1;Parent=Rr010717.t1.mrna1;Target=Rr010717.t1 894 1029 +
SC0000071	rubus_genome	exon	473091	473411	100	-	.	ID=Rr010717.t1.mrna1.exon5;Name=Rr010717.t1;Parent=Rr010717.t1.mrna1;Target=Rr010717.t1 1030 1350 +
SC0000071	rubus_genome	CDS	474778	475482	100	-	0	ID=Rr010717.t1.mrna1.cds1;Name=Rr010717.t1;Parent=Rr010717.t1.mrna1;Target=Rr010717.t1 1 705 +
SC0000071	rubus_genome	CDS	474440	474498	100	-	0	ID=Rr010717.t1.mrna1.cds2;Name=Rr010717.t1;Parent=Rr010717.t1.mrna1;Target=Rr010717.t1 706 764 +
SC0000071	rubus_genome	CDS	473827	473955	100	-	2	ID=Rr010717.t1.mrna1.cds3;Name=Rr010717.t1;Parent=Rr010717.t1.mrna1;Target=Rr010717.t1 765 893 +
SC0000071	rubus_genome	CDS	473546	473681	100	-	2	ID=Rr010717.t1.mrna1.cds4;Name=Rr010717.t1;Parent=Rr010717.t1.mrna1;Target=Rr010717.t1 894 1029 +
SC0000071	rubus_genome	CDS	473091	473411	100	-	0	ID=Rr010717.t1.mrna1.cds5;Name=Rr010717.t1;Parent=Rr010717.t1.mrna1;Target=Rr010717.t1 1030 1350 +
SC0000071	rubus_genome	gene	477284	483231	.	+	.	ID=Rr010718.t1.path1;Name=Rr010718.t1
SC0000071	rubus_genome	mRNA	477284	483231	.	+	.	ID=Rr010718.t1.mrna1;Name=Rr010718.t1;Parent=Rr010718.t1.path1;coverage=100.0;identity=100.0;matches=1287;mismatches=0;indels=0;unknowns=0
SC0000071	rubus_genome	exon	477284	477299	100	+	.	ID=Rr010718.t1.mrna1.exon1;Name=Rr010718.t1;Parent=Rr010718.t1.mrna1;Target=Rr010718.t1 1 16 +
SC0000071	rubus_genome	exon	477406	477498	100	+	.	ID=Rr010718.t1.mrna1.exon2;Name=Rr010718.t1;Parent=Rr010718.t1.mrna1;Target=Rr010718.t1 17 109 +
SC0000071	rubus_genome	exon	477590	477657	100	+	.	ID=Rr010718.t1.mrna1.exon3;Name=Rr010718.t1;Parent=Rr010718.t1.mrna1;Target=Rr010718.t1 110 177 +
SC0000071	rubus_genome	exon	477737	477818	100	+	.	ID=Rr010718.t1.mrna1.exon4;Name=Rr010718.t1;Parent=Rr010718.t1.mrna1;Target=Rr010718.t1 178 259 +
SC0000071	rubus_genome	exon	478305	478351	100	+	.	ID=Rr010718.t1.mrna1.exon5;Name=Rr010718.t1;Parent=Rr010718.t1.mrna1;Target=Rr010718.t1 260 306 +
SC0000071	rubus_genome	exon	478602	478727	100	+	.	ID=Rr010718.t1.mrna1.exon6;Name=Rr010718.t1;Parent=Rr010718.t1.mrna1;Target=Rr010718.t1 307 432 +
SC0000071	rubus_genome	exon	479625	479702	100	+	.	ID=Rr010718.t1.mrna1.exon7;Name=Rr010718.t1;Parent=Rr010718.t1.mrna1;Target=Rr010718.t1 433 510 +
SC0000071	rubus_genome	exon	479994	480081	100	+	.	ID=Rr010718.t1.mrna1.exon8;Name=Rr010718.t1;Parent=Rr010718.t1.mrna1;Target=Rr010718.t1 511 598 +
SC0000071	rubus_genome	exon	480402	480514	100	+	.	ID=Rr010718.t1.mrna1.exon9;Name=Rr010718.t1;Parent=Rr010718.t1.mrna1;Target=Rr010718.t1 599 711 +
SC0000071	rubus_genome	exon	480847	480909	100	+	.	ID=Rr010718.t1.mrna1.exon10;Name=Rr010718.t1;Parent=Rr010718.t1.mrna1;Target=Rr010718.t1 712 774 +
SC0000071	rubus_genome	exon	480988	481043	100	+	.	ID=Rr010718.t1.mrna1.exon11;Name=Rr010718.t1;Parent=Rr010718.t1.mrna1;Target=Rr010718.t1 775 830 +
SC0000071	rubus_genome	exon	481404	481508	100	+	.	ID=Rr010718.t1.mrna1.exon12;Name=Rr010718.t1;Parent=Rr010718.t1.mrna1;Target=Rr010718.t1 831 935 +
SC0000071	rubus_genome	exon	481648	481704	100	+	.	ID=Rr010718.t1.mrna1.exon13;Name=Rr010718.t1;Parent=Rr010718.t1.mrna1;Target=Rr010718.t1 936 992 +
SC0000071	rubus_genome	exon	482332	482433	100	+	.	ID=Rr010718.t1.mrna1.exon14;Name=Rr010718.t1;Parent=Rr010718.t1.mrna1;Target=Rr010718.t1 993 1094 +
SC0000071	rubus_genome	exon	482834	482882	100	+	.	ID=Rr010718.t1.mrna1.exon15;Name=Rr010718.t1;Parent=Rr010718.t1.mrna1;Target=Rr010718.t1 1095 1143 +
SC0000071	rubus_genome	exon	482958	483026	100	+	.	ID=Rr010718.t1.mrna1.exon16;Name=Rr010718.t1;Parent=Rr010718.t1.mrna1;Target=Rr010718.t1 1144 1212 +
SC0000071	rubus_genome	exon	483157	483231	100	+	.	ID=Rr010718.t1.mrna1.exon17;Name=Rr010718.t1;Parent=Rr010718.t1.mrna1;Target=Rr010718.t1 1213 1287 +
SC0000071	rubus_genome	CDS	477284	477299	100	+	0	ID=Rr010718.t1.mrna1.cds1;Name=Rr010718.t1;Parent=Rr010718.t1.mrna1;Target=Rr010718.t1 1 16 +
SC0000071	rubus_genome	CDS	477406	477498	100	+	1	ID=Rr010718.t1.mrna1.cds2;Name=Rr010718.t1;Parent=Rr010718.t1.mrna1;Target=Rr010718.t1 17 109 +
SC0000071	rubus_genome	CDS	477590	477657	100	+	1	ID=Rr010718.t1.mrna1.cds3;Name=Rr010718.t1;Parent=Rr010718.t1.mrna1;Target=Rr010718.t1 110 177 +
SC0000071	rubus_genome	CDS	477737	477818	100	+	0	ID=Rr010718.t1.mrna1.cds4;Name=Rr010718.t1;Parent=Rr010718.t1.mrna1;Target=Rr010718.t1 178 259 +
SC0000071	rubus_genome	CDS	478305	478351	100	+	1	ID=Rr010718.t1.mrna1.cds5;Name=Rr010718.t1;Parent=Rr010718.t1.mrna1;Target=Rr010718.t1 260 306 +
SC0000071	rubus_genome	CDS	478602	478727	100	+	0	ID=Rr010718.t1.mrna1.cds6;Name=Rr010718.t1;Parent=Rr010718.t1.mrna1;Target=Rr010718.t1 307 432 +
SC0000071	rubus_genome	CDS	479625	479702	100	+	0	ID=Rr010718.t1.mrna1.cds7;Name=Rr010718.t1;Parent=Rr010718.t1.mrna1;Target=Rr010718.t1 433 510 +
SC0000071	rubus_genome	CDS	479994	480081	100	+	0	ID=Rr010718.t1.mrna1.cds8;Name=Rr010718.t1;Parent=Rr010718.t1.mrna1;Target=Rr010718.t1 511 598 +
SC0000071	rubus_genome	CDS	480402	480514	100	+	1	ID=Rr010718.t1.mrna1.cds9;Name=Rr010718.t1;Parent=Rr010718.t1.mrna1;Target=Rr010718.t1 599 711 +
SC0000071	rubus_genome	CDS	480847	480909	100	+	0	ID=Rr010718.t1.mrna1.cds10;Name=Rr010718.t1;Parent=Rr010718.t1.mrna1;Target=Rr010718.t1 712 774 +
SC0000071	rubus_genome	CDS	480988	481043	100	+	0	ID=Rr010718.t1.mrna1.cds11;Name=Rr010718.t1;Parent=Rr010718.t1.mrna1;Target=Rr010718.t1 775 830 +
SC0000071	rubus_genome	CDS	481404	481508	100	+	2	ID=Rr010718.t1.mrna1.cds12;Name=Rr010718.t1;Parent=Rr010718.t1.mrna1;Target=Rr010718.t1 831 935 +
SC0000071	rubus_genome	CDS	481648	481704	100	+	2	ID=Rr010718.t1.mrna1.cds13;Name=Rr010718.t1;Parent=Rr010718.t1.mrna1;Target=Rr010718.t1 936 992 +
SC0000071	rubus_genome	CDS	482332	482433	100	+	2	ID=Rr010718.t1.mrna1.cds14;Name=Rr010718.t1;Parent=Rr010718.t1.mrna1;Target=Rr010718.t1 993 1094 +
SC0000071	rubus_genome	CDS	482834	482882	100	+	2	ID=Rr010718.t1.mrna1.cds15;Name=Rr010718.t1;Parent=Rr010718.t1.mrna1;Target=Rr010718.t1 1095 1143 +
SC0000071	rubus_genome	CDS	482958	483026	100	+	0	ID=Rr010718.t1.mrna1.cds16;Name=Rr010718.t1;Parent=Rr010718.t1.mrna1;Target=Rr010718.t1 1144 1212 +
SC0000071	rubus_genome	CDS	483157	483231	100	+	0	ID=Rr010718.t1.mrna1.cds17;Name=Rr010718.t1;Parent=Rr010718.t1.mrna1;Target=Rr010718.t1 1213 1287 +
SC0000071	rubus_genome	gene	484922	486288	.	+	.	ID=Rr010719.t1.path1;Name=Rr010719.t1
SC0000071	rubus_genome	mRNA	484922	486288	.	+	.	ID=Rr010719.t1.mrna1;Name=Rr010719.t1;Parent=Rr010719.t1.path1;coverage=100.0;identity=100.0;matches=1080;mismatches=0;indels=0;unknowns=0
SC0000071	rubus_genome	exon	484922	485403	100	+	.	ID=Rr010719.t1.mrna1.exon1;Name=Rr010719.t1;Parent=Rr010719.t1.mrna1;Target=Rr010719.t1 1 482 +
SC0000071	rubus_genome	exon	485691	486288	100	+	.	ID=Rr010719.t1.mrna1.exon2;Name=Rr010719.t1;Parent=Rr010719.t1.mrna1;Target=Rr010719.t1 483 1080 +
SC0000071	rubus_genome	CDS	484922	485403	100	+	0	ID=Rr010719.t1.mrna1.cds1;Name=Rr010719.t1;Parent=Rr010719.t1.mrna1;Target=Rr010719.t1 1 482 +
SC0000071	rubus_genome	CDS	485691	486288	100	+	2	ID=Rr010719.t1.mrna1.cds2;Name=Rr010719.t1;Parent=Rr010719.t1.mrna1;Target=Rr010719.t1 483 1080 +
SC0000071	rubus_genome	gene	487149	488590	.	-	.	ID=Rr010720.t1.path1;Name=Rr010720.t1
SC0000071	rubus_genome	mRNA	487149	488590	.	-	.	ID=Rr010720.t1.mrna1;Name=Rr010720.t1;Parent=Rr010720.t1.path1;coverage=100.0;identity=100.0;matches=417;mismatches=0;indels=0;unknowns=0
SC0000071	rubus_genome	exon	488374	488590	100	-	.	ID=Rr010720.t1.mrna1.exon1;Name=Rr010720.t1;Parent=Rr010720.t1.mrna1;Target=Rr010720.t1 1 217 +
SC0000071	rubus_genome	exon	487149	487348	100	-	.	ID=Rr010720.t1.mrna1.exon2;Name=Rr010720.t1;Parent=Rr010720.t1.mrna1;Target=Rr010720.t1 218 417 +
SC0000071	rubus_genome	CDS	488374	488590	100	-	0	ID=Rr010720.t1.mrna1.cds1;Name=Rr010720.t1;Parent=Rr010720.t1.mrna1;Target=Rr010720.t1 1 217 +
SC0000071	rubus_genome	CDS	487149	487348	100	-	1	ID=Rr010720.t1.mrna1.cds2;Name=Rr010720.t1;Parent=Rr010720.t1.mrna1;Target=Rr010720.t1 218 417 +
SC0000071	rubus_genome	gene	489214	492701	.	+	.	ID=Rr010721.t1.path1;Name=Rr010721.t1
SC0000071	rubus_genome	mRNA	489214	492701	.	+	.	ID=Rr010721.t1.mrna1;Name=Rr010721.t1;Parent=Rr010721.t1.path1;coverage=100.0;identity=100.0;matches=1365;mismatches=0;indels=0;unknowns=0
SC0000071	rubus_genome	exon	489214	489252	100	+	.	ID=Rr010721.t1.mrna1.exon1;Name=Rr010721.t1;Parent=Rr010721.t1.mrna1;Target=Rr010721.t1 1 39 +
SC0000071	rubus_genome	exon	489572	489802	100	+	.	ID=Rr010721.t1.mrna1.exon2;Name=Rr010721.t1;Parent=Rr010721.t1.mrna1;Target=Rr010721.t1 40 270 +
SC0000071	rubus_genome	exon	489897	489971	100	+	.	ID=Rr010721.t1.mrna1.exon3;Name=Rr010721.t1;Parent=Rr010721.t1.mrna1;Target=Rr010721.t1 271 345 +
SC0000071	rubus_genome	exon	490114	490194	100	+	.	ID=Rr010721.t1.mrna1.exon4;Name=Rr010721.t1;Parent=Rr010721.t1.mrna1;Target=Rr010721.t1 346 426 +
SC0000071	rubus_genome	exon	490397	490491	100	+	.	ID=Rr010721.t1.mrna1.exon5;Name=Rr010721.t1;Parent=Rr010721.t1.mrna1;Target=Rr010721.t1 427 521 +
SC0000071	rubus_genome	exon	490771	490891	100	+	.	ID=Rr010721.t1.mrna1.exon6;Name=Rr010721.t1;Parent=Rr010721.t1.mrna1;Target=Rr010721.t1 522 642 +
SC0000071	rubus_genome	exon	490973	491052	100	+	.	ID=Rr010721.t1.mrna1.exon7;Name=Rr010721.t1;Parent=Rr010721.t1.mrna1;Target=Rr010721.t1 643 722 +
SC0000071	rubus_genome	exon	491358	491420	100	+	.	ID=Rr010721.t1.mrna1.exon8;Name=Rr010721.t1;Parent=Rr010721.t1.mrna1;Target=Rr010721.t1 723 785 +
SC0000071	rubus_genome	exon	491532	491644	100	+	.	ID=Rr010721.t1.mrna1.exon9;Name=Rr010721.t1;Parent=Rr010721.t1.mrna1;Target=Rr010721.t1 786 898 +
SC0000071	rubus_genome	exon	491733	491818	100	+	.	ID=Rr010721.t1.mrna1.exon10;Name=Rr010721.t1;Parent=Rr010721.t1.mrna1;Target=Rr010721.t1 899 984 +
SC0000071	rubus_genome	exon	491905	492023	100	+	.	ID=Rr010721.t1.mrna1.exon11;Name=Rr010721.t1;Parent=Rr010721.t1.mrna1;Target=Rr010721.t1 985 1103 +
SC0000071	rubus_genome	exon	492318	492443	100	+	.	ID=Rr010721.t1.mrna1.exon12;Name=Rr010721.t1;Parent=Rr010721.t1.mrna1;Target=Rr010721.t1 1104 1229 +
SC0000071	rubus_genome	exon	492566	492701	100	+	.	ID=Rr010721.t1.mrna1.exon13;Name=Rr010721.t1;Parent=Rr010721.t1.mrna1;Target=Rr010721.t1 1230 1365 +
SC0000071	rubus_genome	CDS	489214	489252	100	+	0	ID=Rr010721.t1.mrna1.cds1;Name=Rr010721.t1;Parent=Rr010721.t1.mrna1;Target=Rr010721.t1 1 39 +
SC0000071	rubus_genome	CDS	489572	489802	100	+	0	ID=Rr010721.t1.mrna1.cds2;Name=Rr010721.t1;Parent=Rr010721.t1.mrna1;Target=Rr010721.t1 40 270 +
SC0000071	rubus_genome	CDS	489897	489971	100	+	0	ID=Rr010721.t1.mrna1.cds3;Name=Rr010721.t1;Parent=Rr010721.t1.mrna1;Target=Rr010721.t1 271 345 +
SC0000071	rubus_genome	CDS	490114	490194	100	+	0	ID=Rr010721.t1.mrna1.cds4;Name=Rr010721.t1;Parent=Rr010721.t1.mrna1;Target=Rr010721.t1 346 426 +
SC0000071	rubus_genome	CDS	490397	490491	100	+	0	ID=Rr010721.t1.mrna1.cds5;Name=Rr010721.t1;Parent=Rr010721.t1.mrna1;Target=Rr010721.t1 427 521 +
SC0000071	rubus_genome	CDS	490771	490891	100	+	2	ID=Rr010721.t1.mrna1.cds6;Name=Rr010721.t1;Parent=Rr010721.t1.mrna1;Target=Rr010721.t1 522 642 +
SC0000071	rubus_genome	CDS	490973	491052	100	+	0	ID=Rr010721.t1.mrna1.cds7;Name=Rr010721.t1;Parent=Rr010721.t1.mrna1;Target=Rr010721.t1 643 722 +
SC0000071	rubus_genome	CDS	491358	491420	100	+	2	ID=Rr010721.t1.mrna1.cds8;Name=Rr010721.t1;Parent=Rr010721.t1.mrna1;Target=Rr010721.t1 723 785 +
SC0000071	rubus_genome	CDS	491532	491644	100	+	2	ID=Rr010721.t1.mrna1.cds9;Name=Rr010721.t1;Parent=Rr010721.t1.mrna1;Target=Rr010721.t1 786 898 +
SC0000071	rubus_genome	CDS	491733	491818	100	+	1	ID=Rr010721.t1.mrna1.cds10;Name=Rr010721.t1;Parent=Rr010721.t1.mrna1;Target=Rr010721.t1 899 984 +
SC0000071	rubus_genome	CDS	491905	492023	100	+	0	ID=Rr010721.t1.mrna1.cds11;Name=Rr010721.t1;Parent=Rr010721.t1.mrna1;Target=Rr010721.t1 985 1103 +
SC0000071	rubus_genome	CDS	492318	492443	100	+	2	ID=Rr010721.t1.mrna1.cds12;Name=Rr010721.t1;Parent=Rr010721.t1.mrna1;Target=Rr010721.t1 1104 1229 +
SC0000071	rubus_genome	CDS	492566	492701	100	+	2	ID=Rr010721.t1.mrna1.cds13;Name=Rr010721.t1;Parent=Rr010721.t1.mrna1;Target=Rr010721.t1 1230 1365 +
SC0000071	rubus_genome	gene	493743	496280	.	-	.	ID=Rr010722.t1.path1;Name=Rr010722.t1
SC0000071	rubus_genome	mRNA	493743	496280	.	-	.	ID=Rr010722.t1.mrna1;Name=Rr010722.t1;Parent=Rr010722.t1.path1;coverage=100.0;identity=100.0;matches=1254;mismatches=0;indels=0;unknowns=0
SC0000071	rubus_genome	exon	495579	496280	100	-	.	ID=Rr010722.t1.mrna1.exon1;Name=Rr010722.t1;Parent=Rr010722.t1.mrna1;Target=Rr010722.t1 1 702 +
SC0000071	rubus_genome	exon	494964	495131	100	-	.	ID=Rr010722.t1.mrna1.exon2;Name=Rr010722.t1;Parent=Rr010722.t1.mrna1;Target=Rr010722.t1 703 870 +
SC0000071	rubus_genome	exon	494516	494722	100	-	.	ID=Rr010722.t1.mrna1.exon3;Name=Rr010722.t1;Parent=Rr010722.t1.mrna1;Target=Rr010722.t1 871 1077 +
SC0000071	rubus_genome	exon	493743	493919	100	-	.	ID=Rr010722.t1.mrna1.exon4;Name=Rr010722.t1;Parent=Rr010722.t1.mrna1;Target=Rr010722.t1 1078 1254 +
SC0000071	rubus_genome	CDS	495579	496280	100	-	0	ID=Rr010722.t1.mrna1.cds1;Name=Rr010722.t1;Parent=Rr010722.t1.mrna1;Target=Rr010722.t1 1 702 +
SC0000071	rubus_genome	CDS	494964	495131	100	-	0	ID=Rr010722.t1.mrna1.cds2;Name=Rr010722.t1;Parent=Rr010722.t1.mrna1;Target=Rr010722.t1 703 870 +
SC0000071	rubus_genome	CDS	494516	494722	100	-	0	ID=Rr010722.t1.mrna1.cds3;Name=Rr010722.t1;Parent=Rr010722.t1.mrna1;Target=Rr010722.t1 871 1077 +
SC0000071	rubus_genome	CDS	493743	493919	100	-	0	ID=Rr010722.t1.mrna1.cds4;Name=Rr010722.t1;Parent=Rr010722.t1.mrna1;Target=Rr010722.t1 1078 1254 +
SC0000071	rubus_genome	gene	505938	509267	.	+	.	ID=Rr010724.t1.path1;Name=Rr010724.t1
SC0000071	rubus_genome	mRNA	505938	509267	.	+	.	ID=Rr010724.t1.mrna1;Name=Rr010724.t1;Parent=Rr010724.t1.path1;coverage=100.0;identity=100.0;matches=3330;mismatches=0;indels=0;unknowns=0
SC0000071	rubus_genome	exon	505938	509267	100	+	.	ID=Rr010724.t1.mrna1.exon1;Name=Rr010724.t1;Parent=Rr010724.t1.mrna1;Target=Rr010724.t1 3330 1 .
SC0000071	rubus_genome	CDS	505938	509267	100	+	0	ID=Rr010724.t1.mrna1.cds1;Name=Rr010724.t1;Parent=Rr010724.t1.mrna1;Target=Rr010724.t1 3330 1 .
SC0000071	rubus_genome	gene	515456	519130	.	+	.	ID=Rr010725.t1.path1;Name=Rr010725.t1
SC0000071	rubus_genome	mRNA	515456	519130	.	+	.	ID=Rr010725.t1.mrna1;Name=Rr010725.t1;Parent=Rr010725.t1.path1;coverage=100.0;identity=100.0;matches=3675;mismatches=0;indels=0;unknowns=0
SC0000071	rubus_genome	exon	515456	519130	100	+	.	ID=Rr010725.t1.mrna1.exon1;Name=Rr010725.t1;Parent=Rr010725.t1.mrna1;Target=Rr010725.t1 3675 1 .
SC0000071	rubus_genome	CDS	515456	519130	100	+	0	ID=Rr010725.t1.mrna1.cds1;Name=Rr010725.t1;Parent=Rr010725.t1.mrna1;Target=Rr010725.t1 3675 1 .
SC0000071	rubus_genome	gene	521602	524274	.	+	.	ID=Rr010726.t1.path1;Name=Rr010726.t1
SC0000071	rubus_genome	mRNA	521602	524274	.	+	.	ID=Rr010726.t1.mrna1;Name=Rr010726.t1;Parent=Rr010726.t1.path1;coverage=100.0;identity=100.0;matches=2673;mismatches=0;indels=0;unknowns=0
SC0000071	rubus_genome	exon	521602	524274	100	+	.	ID=Rr010726.t1.mrna1.exon1;Name=Rr010726.t1;Parent=Rr010726.t1.mrna1;Target=Rr010726.t1 2673 1 .
SC0000071	rubus_genome	CDS	521602	524274	100	+	0	ID=Rr010726.t1.mrna1.cds1;Name=Rr010726.t1;Parent=Rr010726.t1.mrna1;Target=Rr010726.t1 2673 1 .
SC0000071	rubus_genome	gene	524551	525855	.	+	.	ID=Rr010727.t1.path1;Name=Rr010727.t1
SC0000071	rubus_genome	mRNA	524551	525855	.	+	.	ID=Rr010727.t1.mrna1;Name=Rr010727.t1;Parent=Rr010727.t1.path1;coverage=100.0;identity=100.0;matches=1305;mismatches=0;indels=0;unknowns=0
SC0000071	rubus_genome	exon	524551	525855	100	+	.	ID=Rr010727.t1.mrna1.exon1;Name=Rr010727.t1;Parent=Rr010727.t1.mrna1;Target=Rr010727.t1 1305 1 .
SC0000071	rubus_genome	CDS	524551	525855	100	+	0	ID=Rr010727.t1.mrna1.cds1;Name=Rr010727.t1;Parent=Rr010727.t1.mrna1;Target=Rr010727.t1 1305 1 .
SC0000071	rubus_genome	gene	531084	531635	.	-	.	ID=Rr010728.t1.path1;Name=Rr010728.t1
SC0000071	rubus_genome	mRNA	531084	531635	.	-	.	ID=Rr010728.t1.mrna1;Name=Rr010728.t1;Parent=Rr010728.t1.path1;coverage=100.0;identity=100.0;matches=552;mismatches=0;indels=0;unknowns=0
SC0000071	rubus_genome	exon	531084	531635	100	-	.	ID=Rr010728.t1.mrna1.exon1;Name=Rr010728.t1;Parent=Rr010728.t1.mrna1;Target=Rr010728.t1 552 1 .
SC0000071	rubus_genome	CDS	531084	531635	100	-	0	ID=Rr010728.t1.mrna1.cds1;Name=Rr010728.t1;Parent=Rr010728.t1.mrna1;Target=Rr010728.t1 552 1 .
SC0000071	rubus_genome	gene	531707	534557	.	-	.	ID=Rr010729.t1.path1;Name=Rr010729.t1
SC0000071	rubus_genome	mRNA	531707	534557	.	-	.	ID=Rr010729.t1.mrna1;Name=Rr010729.t1;Parent=Rr010729.t1.path1;coverage=100.0;identity=100.0;matches=2079;mismatches=0;indels=0;unknowns=0
SC0000071	rubus_genome	exon	533944	534557	100	-	.	ID=Rr010729.t1.mrna1.exon1;Name=Rr010729.t1;Parent=Rr010729.t1.mrna1;Target=Rr010729.t1 1 614 +
SC0000071	rubus_genome	exon	533661	533836	100	-	.	ID=Rr010729.t1.mrna1.exon2;Name=Rr010729.t1;Parent=Rr010729.t1.mrna1;Target=Rr010729.t1 615 790 +
SC0000071	rubus_genome	exon	532937	533373	100	-	.	ID=Rr010729.t1.mrna1.exon3;Name=Rr010729.t1;Parent=Rr010729.t1.mrna1;Target=Rr010729.t1 791 1227 +
SC0000071	rubus_genome	exon	532744	532863	100	-	.	ID=Rr010729.t1.mrna1.exon4;Name=Rr010729.t1;Parent=Rr010729.t1.mrna1;Target=Rr010729.t1 1228 1347 +
SC0000071	rubus_genome	exon	532431	532658	100	-	.	ID=Rr010729.t1.mrna1.exon5;Name=Rr010729.t1;Parent=Rr010729.t1.mrna1;Target=Rr010729.t1 1348 1575 +
SC0000071	rubus_genome	exon	532219	532359	100	-	.	ID=Rr010729.t1.mrna1.exon6;Name=Rr010729.t1;Parent=Rr010729.t1.mrna1;Target=Rr010729.t1 1576 1716 +
SC0000071	rubus_genome	exon	531923	532144	100	-	.	ID=Rr010729.t1.mrna1.exon7;Name=Rr010729.t1;Parent=Rr010729.t1.mrna1;Target=Rr010729.t1 1717 1938 +
SC0000071	rubus_genome	exon	531707	531847	100	-	.	ID=Rr010729.t1.mrna1.exon8;Name=Rr010729.t1;Parent=Rr010729.t1.mrna1;Target=Rr010729.t1 1939 2079 +
SC0000071	rubus_genome	CDS	533944	534557	100	-	0	ID=Rr010729.t1.mrna1.cds1;Name=Rr010729.t1;Parent=Rr010729.t1.mrna1;Target=Rr010729.t1 1 614 +
SC0000071	rubus_genome	CDS	533661	533836	100	-	2	ID=Rr010729.t1.mrna1.cds2;Name=Rr010729.t1;Parent=Rr010729.t1.mrna1;Target=Rr010729.t1 615 790 +
SC0000071	rubus_genome	CDS	532937	533373	100	-	1	ID=Rr010729.t1.mrna1.cds3;Name=Rr010729.t1;Parent=Rr010729.t1.mrna1;Target=Rr010729.t1 791 1227 +
SC0000071	rubus_genome	CDS	532744	532863	100	-	0	ID=Rr010729.t1.mrna1.cds4;Name=Rr010729.t1;Parent=Rr010729.t1.mrna1;Target=Rr010729.t1 1228 1347 +
SC0000071	rubus_genome	CDS	532431	532658	100	-	0	ID=Rr010729.t1.mrna1.cds5;Name=Rr010729.t1;Parent=Rr010729.t1.mrna1;Target=Rr010729.t1 1348 1575 +
SC0000071	rubus_genome	CDS	532219	532359	100	-	0	ID=Rr010729.t1.mrna1.cds6;Name=Rr010729.t1;Parent=Rr010729.t1.mrna1;Target=Rr010729.t1 1576 1716 +
SC0000071	rubus_genome	CDS	531923	532144	100	-	0	ID=Rr010729.t1.mrna1.cds7;Name=Rr010729.t1;Parent=Rr010729.t1.mrna1;Target=Rr010729.t1 1717 1938 +
SC0000071	rubus_genome	CDS	531707	531847	100	-	0	ID=Rr010729.t1.mrna1.cds8;Name=Rr010729.t1;Parent=Rr010729.t1.mrna1;Target=Rr010729.t1 1939 2079 +
SC0000071	rubus_genome	gene	543184	545317	.	+	.	ID=Rr010731.t1.path1;Name=Rr010731.t1
SC0000071	rubus_genome	mRNA	543184	545317	.	+	.	ID=Rr010731.t1.mrna1;Name=Rr010731.t1;Parent=Rr010731.t1.path1;coverage=100.0;identity=100.0;matches=720;mismatches=0;indels=0;unknowns=0
SC0000071	rubus_genome	exon	543184	543519	100	+	.	ID=Rr010731.t1.mrna1.exon1;Name=Rr010731.t1;Parent=Rr010731.t1.mrna1;Target=Rr010731.t1 1 336 +
SC0000071	rubus_genome	exon	544227	544281	100	+	.	ID=Rr010731.t1.mrna1.exon2;Name=Rr010731.t1;Parent=Rr010731.t1.mrna1;Target=Rr010731.t1 337 391 +
SC0000071	rubus_genome	exon	544989	545317	100	+	.	ID=Rr010731.t1.mrna1.exon3;Name=Rr010731.t1;Parent=Rr010731.t1.mrna1;Target=Rr010731.t1 392 720 +
SC0000071	rubus_genome	CDS	543184	543519	100	+	0	ID=Rr010731.t1.mrna1.cds1;Name=Rr010731.t1;Parent=Rr010731.t1.mrna1;Target=Rr010731.t1 1 336 +
SC0000071	rubus_genome	CDS	544227	544281	100	+	0	ID=Rr010731.t1.mrna1.cds2;Name=Rr010731.t1;Parent=Rr010731.t1.mrna1;Target=Rr010731.t1 337 391 +
SC0000071	rubus_genome	CDS	544989	545317	100	+	1	ID=Rr010731.t1.mrna1.cds3;Name=Rr010731.t1;Parent=Rr010731.t1.mrna1;Target=Rr010731.t1 392 720 +
SC0000071	rubus_genome	gene	546443	551556	.	+	.	ID=Rr010732.t1.path1;Name=Rr010732.t1
SC0000071	rubus_genome	mRNA	546443	551556	.	+	.	ID=Rr010732.t1.mrna1;Name=Rr010732.t1;Parent=Rr010732.t1.path1;coverage=100.0;identity=100.0;matches=3303;mismatches=0;indels=0;unknowns=0
SC0000071	rubus_genome	exon	546443	549361	100	+	.	ID=Rr010732.t1.mrna1.exon1;Name=Rr010732.t1;Parent=Rr010732.t1.mrna1;Target=Rr010732.t1 1 2919 +
SC0000071	rubus_genome	exon	550501	550555	100	+	.	ID=Rr010732.t1.mrna1.exon2;Name=Rr010732.t1;Parent=Rr010732.t1.mrna1;Target=Rr010732.t1 2920 2974 +
SC0000071	rubus_genome	exon	551228	551556	100	+	.	ID=Rr010732.t1.mrna1.exon3;Name=Rr010732.t1;Parent=Rr010732.t1.mrna1;Target=Rr010732.t1 2975 3303 +
SC0000071	rubus_genome	CDS	546443	549361	100	+	0	ID=Rr010732.t1.mrna1.cds1;Name=Rr010732.t1;Parent=Rr010732.t1.mrna1;Target=Rr010732.t1 1 2919 +
SC0000071	rubus_genome	CDS	550501	550555	100	+	0	ID=Rr010732.t1.mrna1.cds2;Name=Rr010732.t1;Parent=Rr010732.t1.mrna1;Target=Rr010732.t1 2920 2974 +
SC0000071	rubus_genome	CDS	551228	551556	100	+	1	ID=Rr010732.t1.mrna1.cds3;Name=Rr010732.t1;Parent=Rr010732.t1.mrna1;Target=Rr010732.t1 2975 3303 +
SC0000071	rubus_genome	gene	552608	555895	.	+	.	ID=Rr010733.t1.path1;Name=Rr010733.t1
SC0000071	rubus_genome	mRNA	552608	555895	.	+	.	ID=Rr010733.t1.mrna1;Name=Rr010733.t1;Parent=Rr010733.t1.path1;coverage=100.0;identity=100.0;matches=3288;mismatches=0;indels=0;unknowns=0
SC0000071	rubus_genome	exon	552608	555895	100	+	.	ID=Rr010733.t1.mrna1.exon1;Name=Rr010733.t1;Parent=Rr010733.t1.mrna1;Target=Rr010733.t1 3288 1 .
SC0000071	rubus_genome	CDS	552608	555895	100	+	0	ID=Rr010733.t1.mrna1.cds1;Name=Rr010733.t1;Parent=Rr010733.t1.mrna1;Target=Rr010733.t1 3288 1 .
SC0000071	rubus_genome	gene	571365	575306	.	+	.	ID=Rr010734.t1.path1;Name=Rr010734.t1
SC0000071	rubus_genome	mRNA	571365	575306	.	+	.	ID=Rr010734.t1.mrna1;Name=Rr010734.t1;Parent=Rr010734.t1.path1;coverage=100.0;identity=100.0;matches=3942;mismatches=0;indels=0;unknowns=0
SC0000071	rubus_genome	exon	571365	575306	100	+	.	ID=Rr010734.t1.mrna1.exon1;Name=Rr010734.t1;Parent=Rr010734.t1.mrna1;Target=Rr010734.t1 3942 1 .
SC0000071	rubus_genome	CDS	571365	575306	100	+	0	ID=Rr010734.t1.mrna1.cds1;Name=Rr010734.t1;Parent=Rr010734.t1.mrna1;Target=Rr010734.t1 3942 1 .
SC0000071	rubus_genome	gene	591152	593521	.	+	.	ID=Rr010735.t1.path1;Name=Rr010735.t1
SC0000071	rubus_genome	mRNA	591152	593521	.	+	.	ID=Rr010735.t1.mrna1;Name=Rr010735.t1;Parent=Rr010735.t1.path1;coverage=100.0;identity=100.0;matches=2370;mismatches=0;indels=0;unknowns=0
SC0000071	rubus_genome	exon	591152	593521	100	+	.	ID=Rr010735.t1.mrna1.exon1;Name=Rr010735.t1;Parent=Rr010735.t1.mrna1;Target=Rr010735.t1 2370 1 .
SC0000071	rubus_genome	CDS	591152	593521	100	+	0	ID=Rr010735.t1.mrna1.cds1;Name=Rr010735.t1;Parent=Rr010735.t1.mrna1;Target=Rr010735.t1 2370 1 .
SC0000071	rubus_genome	gene	596304	598967	.	+	.	ID=Rr010736.t2.path1;Name=Rr010736.t2
SC0000071	rubus_genome	mRNA	596304	598967	.	+	.	ID=Rr010736.t2.mrna1;Name=Rr010736.t2;Parent=Rr010736.t2.path1;coverage=99.6;identity=100.0;matches=908;mismatches=0;indels=0;unknowns=0
SC0000071	rubus_genome	exon	596304	596407	100	+	.	ID=Rr010736.t2.mrna1.exon1;Name=Rr010736.t2;Parent=Rr010736.t2.mrna1;Target=Rr010736.t2 5 108 +
SC0000071	rubus_genome	exon	597300	597465	100	+	.	ID=Rr010736.t2.mrna1.exon2;Name=Rr010736.t2;Parent=Rr010736.t2.mrna1;Target=Rr010736.t2 109 274 +
SC0000071	rubus_genome	exon	597620	597828	100	+	.	ID=Rr010736.t2.mrna1.exon3;Name=Rr010736.t2;Parent=Rr010736.t2.mrna1;Target=Rr010736.t2 275 483 +
SC0000071	rubus_genome	exon	597912	597962	100	+	.	ID=Rr010736.t2.mrna1.exon4;Name=Rr010736.t2;Parent=Rr010736.t2.mrna1;Target=Rr010736.t2 484 534 +
SC0000071	rubus_genome	exon	598112	598273	100	+	.	ID=Rr010736.t2.mrna1.exon5;Name=Rr010736.t2;Parent=Rr010736.t2.mrna1;Target=Rr010736.t2 535 696 +
SC0000071	rubus_genome	exon	598642	598746	100	+	.	ID=Rr010736.t2.mrna1.exon6;Name=Rr010736.t2;Parent=Rr010736.t2.mrna1;Target=Rr010736.t2 697 801 +
SC0000071	rubus_genome	exon	598857	598967	100	+	.	ID=Rr010736.t2.mrna1.exon7;Name=Rr010736.t2;Parent=Rr010736.t2.mrna1;Target=Rr010736.t2 802 912 +
SC0000071	rubus_genome	CDS	596306	596407	100	+	0	ID=Rr010736.t2.mrna1.cds1;Name=Rr010736.t2;Parent=Rr010736.t2.mrna1;Target=Rr010736.t2 7 108 +
SC0000071	rubus_genome	CDS	597300	597465	100	+	0	ID=Rr010736.t2.mrna1.cds2;Name=Rr010736.t2;Parent=Rr010736.t2.mrna1;Target=Rr010736.t2 109 274 +
SC0000071	rubus_genome	CDS	597620	597828	100	+	1	ID=Rr010736.t2.mrna1.cds3;Name=Rr010736.t2;Parent=Rr010736.t2.mrna1;Target=Rr010736.t2 275 483 +
SC0000071	rubus_genome	CDS	597912	597962	100	+	0	ID=Rr010736.t2.mrna1.cds4;Name=Rr010736.t2;Parent=Rr010736.t2.mrna1;Target=Rr010736.t2 484 534 +
SC0000071	rubus_genome	CDS	598112	598273	100	+	0	ID=Rr010736.t2.mrna1.cds5;Name=Rr010736.t2;Parent=Rr010736.t2.mrna1;Target=Rr010736.t2 535 696 +
SC0000071	rubus_genome	CDS	598642	598746	100	+	0	ID=Rr010736.t2.mrna1.cds6;Name=Rr010736.t2;Parent=Rr010736.t2.mrna1;Target=Rr010736.t2 697 801 +
SC0000071	rubus_genome	CDS	598857	598967	100	+	0	ID=Rr010736.t2.mrna1.cds7;Name=Rr010736.t2;Parent=Rr010736.t2.mrna1;Target=Rr010736.t2 802 912 +
SC0000071	rubus_genome	gene	602571	605282	.	-	.	ID=Rr010737.t1.path1;Name=Rr010737.t1
SC0000071	rubus_genome	mRNA	602571	605282	.	-	.	ID=Rr010737.t1.mrna1;Name=Rr010737.t1;Parent=Rr010737.t1.path1;coverage=100.0;identity=100.0;matches=597;mismatches=0;indels=0;unknowns=0
SC0000071	rubus_genome	exon	605235	605282	100	-	.	ID=Rr010737.t1.mrna1.exon1;Name=Rr010737.t1;Parent=Rr010737.t1.mrna1;Target=Rr010737.t1 1 48 +
SC0000071	rubus_genome	exon	603563	603819	100	-	.	ID=Rr010737.t1.mrna1.exon2;Name=Rr010737.t1;Parent=Rr010737.t1.mrna1;Target=Rr010737.t1 49 305 +
SC0000071	rubus_genome	exon	602903	602995	100	-	.	ID=Rr010737.t1.mrna1.exon3;Name=Rr010737.t1;Parent=Rr010737.t1.mrna1;Target=Rr010737.t1 306 398 +
SC0000071	rubus_genome	exon	602571	602769	100	-	.	ID=Rr010737.t1.mrna1.exon4;Name=Rr010737.t1;Parent=Rr010737.t1.mrna1;Target=Rr010737.t1 399 597 +
SC0000071	rubus_genome	CDS	605235	605282	100	-	0	ID=Rr010737.t1.mrna1.cds1;Name=Rr010737.t1;Parent=Rr010737.t1.mrna1;Target=Rr010737.t1 1 48 +
SC0000071	rubus_genome	CDS	603563	603819	100	-	0	ID=Rr010737.t1.mrna1.cds2;Name=Rr010737.t1;Parent=Rr010737.t1.mrna1;Target=Rr010737.t1 49 305 +
SC0000071	rubus_genome	CDS	602903	602995	100	-	2	ID=Rr010737.t1.mrna1.cds3;Name=Rr010737.t1;Parent=Rr010737.t1.mrna1;Target=Rr010737.t1 306 398 +
SC0000071	rubus_genome	CDS	602571	602769	100	-	2	ID=Rr010737.t1.mrna1.cds4;Name=Rr010737.t1;Parent=Rr010737.t1.mrna1;Target=Rr010737.t1 399 597 +
SC0000071	rubus_genome	gene	610116	614870	.	+	.	ID=Rr010738.t1.path1;Name=Rr010738.t1
SC0000071	rubus_genome	mRNA	610116	614870	.	+	.	ID=Rr010738.t1.mrna1;Name=Rr010738.t1;Parent=Rr010738.t1.path1;coverage=100.0;identity=100.0;matches=4755;mismatches=0;indels=0;unknowns=0
SC0000071	rubus_genome	exon	610116	614870	100	+	.	ID=Rr010738.t1.mrna1.exon1;Name=Rr010738.t1;Parent=Rr010738.t1.mrna1;Target=Rr010738.t1 4755 1 .
SC0000071	rubus_genome	CDS	610116	614870	100	+	0	ID=Rr010738.t1.mrna1.cds1;Name=Rr010738.t1;Parent=Rr010738.t1.mrna1;Target=Rr010738.t1 4755 1 .
SC0000071	rubus_genome	gene	615735	620173	.	-	.	ID=Rr010739.t1.path1;Name=Rr010739.t1
SC0000071	rubus_genome	mRNA	615735	620173	.	-	.	ID=Rr010739.t1.mrna1;Name=Rr010739.t1;Parent=Rr010739.t1.path1;coverage=100.0;identity=100.0;matches=1473;mismatches=0;indels=0;unknowns=0
SC0000071	rubus_genome	exon	620092	620173	100	-	.	ID=Rr010739.t1.mrna1.exon1;Name=Rr010739.t1;Parent=Rr010739.t1.mrna1;Target=Rr010739.t1 1 82 +
SC0000071	rubus_genome	exon	619754	619974	100	-	.	ID=Rr010739.t1.mrna1.exon2;Name=Rr010739.t1;Parent=Rr010739.t1.mrna1;Target=Rr010739.t1 83 303 +
SC0000071	rubus_genome	exon	619293	619428	100	-	.	ID=Rr010739.t1.mrna1.exon3;Name=Rr010739.t1;Parent=Rr010739.t1.mrna1;Target=Rr010739.t1 304 439 +
SC0000071	rubus_genome	exon	618410	618543	100	-	.	ID=Rr010739.t1.mrna1.exon4;Name=Rr010739.t1;Parent=Rr010739.t1.mrna1;Target=Rr010739.t1 440 573 +
SC0000071	rubus_genome	exon	618216	618321	100	-	.	ID=Rr010739.t1.mrna1.exon5;Name=Rr010739.t1;Parent=Rr010739.t1.mrna1;Target=Rr010739.t1 574 679 +
SC0000071	rubus_genome	exon	617951	618036	100	-	.	ID=Rr010739.t1.mrna1.exon6;Name=Rr010739.t1;Parent=Rr010739.t1.mrna1;Target=Rr010739.t1 680 765 +
SC0000071	rubus_genome	exon	617540	617728	100	-	.	ID=Rr010739.t1.mrna1.exon7;Name=Rr010739.t1;Parent=Rr010739.t1.mrna1;Target=Rr010739.t1 766 954 +
SC0000071	rubus_genome	exon	616876	617025	100	-	.	ID=Rr010739.t1.mrna1.exon8;Name=Rr010739.t1;Parent=Rr010739.t1.mrna1;Target=Rr010739.t1 955 1104 +
SC0000071	rubus_genome	exon	616490	616603	100	-	.	ID=Rr010739.t1.mrna1.exon9;Name=Rr010739.t1;Parent=Rr010739.t1.mrna1;Target=Rr010739.t1 1105 1218 +
SC0000071	rubus_genome	exon	615735	615989	100	-	.	ID=Rr010739.t1.mrna1.exon10;Name=Rr010739.t1;Parent=Rr010739.t1.mrna1;Target=Rr010739.t1 1219 1473 +
SC0000071	rubus_genome	CDS	620092	620173	100	-	0	ID=Rr010739.t1.mrna1.cds1;Name=Rr010739.t1;Parent=Rr010739.t1.mrna1;Target=Rr010739.t1 1 82 +
SC0000071	rubus_genome	CDS	619754	619974	100	-	1	ID=Rr010739.t1.mrna1.cds2;Name=Rr010739.t1;Parent=Rr010739.t1.mrna1;Target=Rr010739.t1 83 303 +
SC0000071	rubus_genome	CDS	619293	619428	100	-	0	ID=Rr010739.t1.mrna1.cds3;Name=Rr010739.t1;Parent=Rr010739.t1.mrna1;Target=Rr010739.t1 304 439 +
SC0000071	rubus_genome	CDS	618410	618543	100	-	1	ID=Rr010739.t1.mrna1.cds4;Name=Rr010739.t1;Parent=Rr010739.t1.mrna1;Target=Rr010739.t1 440 573 +
SC0000071	rubus_genome	CDS	618216	618321	100	-	0	ID=Rr010739.t1.mrna1.cds5;Name=Rr010739.t1;Parent=Rr010739.t1.mrna1;Target=Rr010739.t1 574 679 +
SC0000071	rubus_genome	CDS	617951	618036	100	-	1	ID=Rr010739.t1.mrna1.cds6;Name=Rr010739.t1;Parent=Rr010739.t1.mrna1;Target=Rr010739.t1 680 765 +
SC0000071	rubus_genome	CDS	617540	617728	100	-	0	ID=Rr010739.t1.mrna1.cds7;Name=Rr010739.t1;Parent=Rr010739.t1.mrna1;Target=Rr010739.t1 766 954 +
SC0000071	rubus_genome	CDS	616876	617025	100	-	0	ID=Rr010739.t1.mrna1.cds8;Name=Rr010739.t1;Parent=Rr010739.t1.mrna1;Target=Rr010739.t1 955 1104 +
SC0000071	rubus_genome	CDS	616490	616603	100	-	0	ID=Rr010739.t1.mrna1.cds9;Name=Rr010739.t1;Parent=Rr010739.t1.mrna1;Target=Rr010739.t1 1105 1218 +
SC0000071	rubus_genome	CDS	615735	615989	100	-	0	ID=Rr010739.t1.mrna1.cds10;Name=Rr010739.t1;Parent=Rr010739.t1.mrna1;Target=Rr010739.t1 1219 1473 +
SC0000071	rubus_genome	gene	632550	633087	.	+	.	ID=Rr010740.t1.path1;Name=Rr010740.t1
SC0000071	rubus_genome	mRNA	632550	633087	.	+	.	ID=Rr010740.t1.mrna1;Name=Rr010740.t1;Parent=Rr010740.t1.path1;coverage=100.0;identity=100.0;matches=240;mismatches=0;indels=0;unknowns=0
SC0000071	rubus_genome	exon	632550	632607	100	+	.	ID=Rr010740.t1.mrna1.exon1;Name=Rr010740.t1;Parent=Rr010740.t1.mrna1;Target=Rr010740.t1 1 58 +
SC0000071	rubus_genome	exon	632708	632769	100	+	.	ID=Rr010740.t1.mrna1.exon2;Name=Rr010740.t1;Parent=Rr010740.t1.mrna1;Target=Rr010740.t1 59 120 +
SC0000071	rubus_genome	exon	632968	633087	100	+	.	ID=Rr010740.t1.mrna1.exon3;Name=Rr010740.t1;Parent=Rr010740.t1.mrna1;Target=Rr010740.t1 121 240 +
SC0000071	rubus_genome	CDS	632550	632607	100	+	0	ID=Rr010740.t1.mrna1.cds1;Name=Rr010740.t1;Parent=Rr010740.t1.mrna1;Target=Rr010740.t1 1 58 +
SC0000071	rubus_genome	CDS	632708	632769	100	+	1	ID=Rr010740.t1.mrna1.cds2;Name=Rr010740.t1;Parent=Rr010740.t1.mrna1;Target=Rr010740.t1 59 120 +
SC0000071	rubus_genome	CDS	632968	633087	100	+	0	ID=Rr010740.t1.mrna1.cds3;Name=Rr010740.t1;Parent=Rr010740.t1.mrna1;Target=Rr010740.t1 121 240 +
SC0000071	rubus_genome	gene	663467	664618	.	+	.	ID=Rr010743.t1.path1;Name=Rr010743.t1
SC0000071	rubus_genome	mRNA	663467	664618	.	+	.	ID=Rr010743.t1.mrna1;Name=Rr010743.t1;Parent=Rr010743.t1.path1;coverage=100.0;identity=100.0;matches=1152;mismatches=0;indels=0;unknowns=0
SC0000071	rubus_genome	exon	663467	664618	100	+	.	ID=Rr010743.t1.mrna1.exon1;Name=Rr010743.t1;Parent=Rr010743.t1.mrna1;Target=Rr010743.t1 1152 1 .
SC0000071	rubus_genome	CDS	663467	664618	100	+	0	ID=Rr010743.t1.mrna1.cds1;Name=Rr010743.t1;Parent=Rr010743.t1.mrna1;Target=Rr010743.t1 1152 1 .
SC0000071	rubus_genome	gene	665184	669083	.	+	.	ID=Rr010744.t1.path1;Name=Rr010744.t1
SC0000071	rubus_genome	mRNA	665184	669083	.	+	.	ID=Rr010744.t1.mrna1;Name=Rr010744.t1;Parent=Rr010744.t1.path1;coverage=100.0;identity=100.0;matches=3900;mismatches=0;indels=0;unknowns=0
SC0000071	rubus_genome	exon	665184	669083	100	+	.	ID=Rr010744.t1.mrna1.exon1;Name=Rr010744.t1;Parent=Rr010744.t1.mrna1;Target=Rr010744.t1 3900 1 .
SC0000071	rubus_genome	CDS	665184	669083	100	+	0	ID=Rr010744.t1.mrna1.cds1;Name=Rr010744.t1;Parent=Rr010744.t1.mrna1;Target=Rr010744.t1 3900 1 .
SC0000071	rubus_genome	gene	669986	675212	.	+	.	ID=Rr010745.t1.path1;Name=Rr010745.t1
SC0000071	rubus_genome	mRNA	669986	675212	.	+	.	ID=Rr010745.t1.mrna1;Name=Rr010745.t1;Parent=Rr010745.t1.path1;coverage=100.0;identity=100.0;matches=1335;mismatches=0;indels=0;unknowns=0
SC0000071	rubus_genome	exon	669986	670866	100	+	.	ID=Rr010745.t1.mrna1.exon1;Name=Rr010745.t1;Parent=Rr010745.t1.mrna1;Target=Rr010745.t1 1 881 +
SC0000071	rubus_genome	exon	671054	671123	100	+	.	ID=Rr010745.t1.mrna1.exon2;Name=Rr010745.t1;Parent=Rr010745.t1.mrna1;Target=Rr010745.t1 882 951 +
SC0000071	rubus_genome	exon	671815	671871	100	+	.	ID=Rr010745.t1.mrna1.exon3;Name=Rr010745.t1;Parent=Rr010745.t1.mrna1;Target=Rr010745.t1 952 1008 +
SC0000071	rubus_genome	exon	672721	672807	100	+	.	ID=Rr010745.t1.mrna1.exon4;Name=Rr010745.t1;Parent=Rr010745.t1.mrna1;Target=Rr010745.t1 1009 1095 +
SC0000071	rubus_genome	exon	672908	673006	100	+	.	ID=Rr010745.t1.mrna1.exon5;Name=Rr010745.t1;Parent=Rr010745.t1.mrna1;Target=Rr010745.t1 1096 1194 +
SC0000071	rubus_genome	exon	673925	674026	100	+	.	ID=Rr010745.t1.mrna1.exon6;Name=Rr010745.t1;Parent=Rr010745.t1.mrna1;Target=Rr010745.t1 1195 1296 +
SC0000071	rubus_genome	exon	675174	675212	100	+	.	ID=Rr010745.t1.mrna1.exon7;Name=Rr010745.t1;Parent=Rr010745.t1.mrna1;Target=Rr010745.t1 1297 1335 +
SC0000071	rubus_genome	CDS	669986	670866	100	+	0	ID=Rr010745.t1.mrna1.cds1;Name=Rr010745.t1;Parent=Rr010745.t1.mrna1;Target=Rr010745.t1 1 881 +
SC0000071	rubus_genome	CDS	671054	671123	100	+	2	ID=Rr010745.t1.mrna1.cds2;Name=Rr010745.t1;Parent=Rr010745.t1.mrna1;Target=Rr010745.t1 882 951 +
SC0000071	rubus_genome	CDS	671815	671871	100	+	0	ID=Rr010745.t1.mrna1.cds3;Name=Rr010745.t1;Parent=Rr010745.t1.mrna1;Target=Rr010745.t1 952 1008 +
SC0000071	rubus_genome	CDS	672721	672807	100	+	0	ID=Rr010745.t1.mrna1.cds4;Name=Rr010745.t1;Parent=Rr010745.t1.mrna1;Target=Rr010745.t1 1009 1095 +
SC0000071	rubus_genome	CDS	672908	673006	100	+	0	ID=Rr010745.t1.mrna1.cds5;Name=Rr010745.t1;Parent=Rr010745.t1.mrna1;Target=Rr010745.t1 1096 1194 +
SC0000071	rubus_genome	CDS	673925	674026	100	+	0	ID=Rr010745.t1.mrna1.cds6;Name=Rr010745.t1;Parent=Rr010745.t1.mrna1;Target=Rr010745.t1 1195 1296 +
SC0000071	rubus_genome	CDS	675174	675212	100	+	0	ID=Rr010745.t1.mrna1.cds7;Name=Rr010745.t1;Parent=Rr010745.t1.mrna1;Target=Rr010745.t1 1297 1335 +
SC0000071	rubus_genome	gene	676754	677314	.	-	.	ID=Rr010746.t1.path1;Name=Rr010746.t1
SC0000071	rubus_genome	mRNA	676754	677314	.	-	.	ID=Rr010746.t1.mrna1;Name=Rr010746.t1;Parent=Rr010746.t1.path1;coverage=100.0;identity=100.0;matches=561;mismatches=0;indels=0;unknowns=0
SC0000071	rubus_genome	exon	676754	677314	100	-	.	ID=Rr010746.t1.mrna1.exon1;Name=Rr010746.t1;Parent=Rr010746.t1.mrna1;Target=Rr010746.t1 561 1 .
SC0000071	rubus_genome	CDS	676754	677314	100	-	0	ID=Rr010746.t1.mrna1.cds1;Name=Rr010746.t1;Parent=Rr010746.t1.mrna1;Target=Rr010746.t1 561 1 .
SC0000071	rubus_genome	gene	680455	681024	.	+	.	ID=Rr010747.t1.path1;Name=Rr010747.t1
SC0000071	rubus_genome	mRNA	680455	681024	.	+	.	ID=Rr010747.t1.mrna1;Name=Rr010747.t1;Parent=Rr010747.t1.path1;coverage=100.0;identity=100.0;matches=570;mismatches=0;indels=0;unknowns=0
SC0000071	rubus_genome	exon	680455	681024	100	+	.	ID=Rr010747.t1.mrna1.exon1;Name=Rr010747.t1;Parent=Rr010747.t1.mrna1;Target=Rr010747.t1 570 1 .
SC0000071	rubus_genome	CDS	680455	681024	100	+	0	ID=Rr010747.t1.mrna1.cds1;Name=Rr010747.t1;Parent=Rr010747.t1.mrna1;Target=Rr010747.t1 570 1 .
SC0000071	rubus_genome	gene	685901	688942	.	-	.	ID=Rr010748.t1.path1;Name=Rr010748.t1
SC0000071	rubus_genome	mRNA	685901	688942	.	-	.	ID=Rr010748.t1.mrna1;Name=Rr010748.t1;Parent=Rr010748.t1.path1;coverage=100.0;identity=100.0;matches=3042;mismatches=0;indels=0;unknowns=0
SC0000071	rubus_genome	exon	685901	688942	100	-	.	ID=Rr010748.t1.mrna1.exon1;Name=Rr010748.t1;Parent=Rr010748.t1.mrna1;Target=Rr010748.t1 3042 1 .
SC0000071	rubus_genome	CDS	685901	688942	100	-	0	ID=Rr010748.t1.mrna1.cds1;Name=Rr010748.t1;Parent=Rr010748.t1.mrna1;Target=Rr010748.t1 3042 1 .
SC0000071	rubus_genome	gene	700960	703856	.	-	.	ID=Rr010749.t1.path1;Name=Rr010749.t1
SC0000071	rubus_genome	mRNA	700960	703856	.	-	.	ID=Rr010749.t1.mrna1;Name=Rr010749.t1;Parent=Rr010749.t1.path1;coverage=100.0;identity=100.0;matches=1302;mismatches=0;indels=0;unknowns=0
SC0000071	rubus_genome	exon	703673	703856	100	-	.	ID=Rr010749.t1.mrna1.exon1;Name=Rr010749.t1;Parent=Rr010749.t1.mrna1;Target=Rr010749.t1 1 184 +
SC0000071	rubus_genome	exon	703466	703586	100	-	.	ID=Rr010749.t1.mrna1.exon2;Name=Rr010749.t1;Parent=Rr010749.t1.mrna1;Target=Rr010749.t1 185 305 +
SC0000071	rubus_genome	exon	703020	703210	100	-	.	ID=Rr010749.t1.mrna1.exon3;Name=Rr010749.t1;Parent=Rr010749.t1.mrna1;Target=Rr010749.t1 306 496 +
SC0000071	rubus_genome	exon	702756	702878	100	-	.	ID=Rr010749.t1.mrna1.exon4;Name=Rr010749.t1;Parent=Rr010749.t1.mrna1;Target=Rr010749.t1 497 619 +
SC0000071	rubus_genome	exon	702486	702599	100	-	.	ID=Rr010749.t1.mrna1.exon5;Name=Rr010749.t1;Parent=Rr010749.t1.mrna1;Target=Rr010749.t1 620 733 +
SC0000071	rubus_genome	exon	702067	702236	100	-	.	ID=Rr010749.t1.mrna1.exon6;Name=Rr010749.t1;Parent=Rr010749.t1.mrna1;Target=Rr010749.t1 734 903 +
SC0000071	rubus_genome	exon	701917	701993	100	-	.	ID=Rr010749.t1.mrna1.exon7;Name=Rr010749.t1;Parent=Rr010749.t1.mrna1;Target=Rr010749.t1 904 980 +
SC0000071	rubus_genome	exon	701706	701825	100	-	.	ID=Rr010749.t1.mrna1.exon8;Name=Rr010749.t1;Parent=Rr010749.t1.mrna1;Target=Rr010749.t1 981 1100 +
SC0000071	rubus_genome	exon	701535	701622	100	-	.	ID=Rr010749.t1.mrna1.exon9;Name=Rr010749.t1;Parent=Rr010749.t1.mrna1;Target=Rr010749.t1 1101 1188 +
SC0000071	rubus_genome	exon	700960	701073	100	-	.	ID=Rr010749.t1.mrna1.exon10;Name=Rr010749.t1;Parent=Rr010749.t1.mrna1;Target=Rr010749.t1 1189 1302 +
SC0000071	rubus_genome	CDS	703673	703856	100	-	0	ID=Rr010749.t1.mrna1.cds1;Name=Rr010749.t1;Parent=Rr010749.t1.mrna1;Target=Rr010749.t1 1 184 +
SC0000071	rubus_genome	CDS	703466	703586	100	-	1	ID=Rr010749.t1.mrna1.cds2;Name=Rr010749.t1;Parent=Rr010749.t1.mrna1;Target=Rr010749.t1 185 305 +
SC0000071	rubus_genome	CDS	703020	703210	100	-	2	ID=Rr010749.t1.mrna1.cds3;Name=Rr010749.t1;Parent=Rr010749.t1.mrna1;Target=Rr010749.t1 306 496 +
SC0000071	rubus_genome	CDS	702756	702878	100	-	1	ID=Rr010749.t1.mrna1.cds4;Name=Rr010749.t1;Parent=Rr010749.t1.mrna1;Target=Rr010749.t1 497 619 +
SC0000071	rubus_genome	CDS	702486	702599	100	-	1	ID=Rr010749.t1.mrna1.cds5;Name=Rr010749.t1;Parent=Rr010749.t1.mrna1;Target=Rr010749.t1 620 733 +
SC0000071	rubus_genome	CDS	702067	702236	100	-	1	ID=Rr010749.t1.mrna1.cds6;Name=Rr010749.t1;Parent=Rr010749.t1.mrna1;Target=Rr010749.t1 734 903 +
SC0000071	rubus_genome	CDS	701917	701993	100	-	0	ID=Rr010749.t1.mrna1.cds7;Name=Rr010749.t1;Parent=Rr010749.t1.mrna1;Target=Rr010749.t1 904 980 +
SC0000071	rubus_genome	CDS	701706	701825	100	-	2	ID=Rr010749.t1.mrna1.cds8;Name=Rr010749.t1;Parent=Rr010749.t1.mrna1;Target=Rr010749.t1 981 1100 +
SC0000071	rubus_genome	CDS	701535	701622	100	-	2	ID=Rr010749.t1.mrna1.cds9;Name=Rr010749.t1;Parent=Rr010749.t1.mrna1;Target=Rr010749.t1 1101 1188 +
SC0000071	rubus_genome	CDS	700960	701073	100	-	0	ID=Rr010749.t1.mrna1.cds10;Name=Rr010749.t1;Parent=Rr010749.t1.mrna1;Target=Rr010749.t1 1189 1302 +
SC0000071	rubus_genome	gene	708313	710698	.	-	.	ID=Rr010750.t1.path1;Name=Rr010750.t1
SC0000071	rubus_genome	mRNA	708313	710698	.	-	.	ID=Rr010750.t1.mrna1;Name=Rr010750.t1;Parent=Rr010750.t1.path1;coverage=100.0;identity=100.0;matches=981;mismatches=0;indels=0;unknowns=0
SC0000071	rubus_genome	exon	710563	710698	100	-	.	ID=Rr010750.t1.mrna1.exon1;Name=Rr010750.t1;Parent=Rr010750.t1.mrna1;Target=Rr010750.t1 1 136 +
SC0000071	rubus_genome	exon	709364	709493	100	-	.	ID=Rr010750.t1.mrna1.exon2;Name=Rr010750.t1;Parent=Rr010750.t1.mrna1;Target=Rr010750.t1 137 266 +
SC0000071	rubus_genome	exon	708313	709027	100	-	.	ID=Rr010750.t1.mrna1.exon3;Name=Rr010750.t1;Parent=Rr010750.t1.mrna1;Target=Rr010750.t1 267 981 +
SC0000071	rubus_genome	CDS	710563	710698	100	-	0	ID=Rr010750.t1.mrna1.cds1;Name=Rr010750.t1;Parent=Rr010750.t1.mrna1;Target=Rr010750.t1 1 136 +
SC0000071	rubus_genome	CDS	709364	709493	100	-	1	ID=Rr010750.t1.mrna1.cds2;Name=Rr010750.t1;Parent=Rr010750.t1.mrna1;Target=Rr010750.t1 137 266 +
SC0000071	rubus_genome	CDS	708313	709027	100	-	2	ID=Rr010750.t1.mrna1.cds3;Name=Rr010750.t1;Parent=Rr010750.t1.mrna1;Target=Rr010750.t1 267 981 +
SC0000071	rubus_genome	gene	717403	719176	.	-	.	ID=Rr010751.t1.path1;Name=Rr010751.t1
SC0000071	rubus_genome	mRNA	717403	719176	.	-	.	ID=Rr010751.t1.mrna1;Name=Rr010751.t1;Parent=Rr010751.t1.path1;coverage=100.0;identity=100.0;matches=639;mismatches=0;indels=0;unknowns=0
SC0000071	rubus_genome	exon	719042	719176	100	-	.	ID=Rr010751.t1.mrna1.exon1;Name=Rr010751.t1;Parent=Rr010751.t1.mrna1;Target=Rr010751.t1 1 135 +
SC0000071	rubus_genome	exon	718687	718780	100	-	.	ID=Rr010751.t1.mrna1.exon2;Name=Rr010751.t1;Parent=Rr010751.t1.mrna1;Target=Rr010751.t1 136 229 +
SC0000071	rubus_genome	exon	718544	718575	100	-	.	ID=Rr010751.t1.mrna1.exon3;Name=Rr010751.t1;Parent=Rr010751.t1.mrna1;Target=Rr010751.t1 230 261 +
SC0000071	rubus_genome	exon	718207	718296	100	-	.	ID=Rr010751.t1.mrna1.exon4;Name=Rr010751.t1;Parent=Rr010751.t1.mrna1;Target=Rr010751.t1 262 351 +
SC0000071	rubus_genome	exon	717403	717690	100	-	.	ID=Rr010751.t1.mrna1.exon5;Name=Rr010751.t1;Parent=Rr010751.t1.mrna1;Target=Rr010751.t1 352 639 +
SC0000071	rubus_genome	CDS	719042	719176	100	-	0	ID=Rr010751.t1.mrna1.cds1;Name=Rr010751.t1;Parent=Rr010751.t1.mrna1;Target=Rr010751.t1 1 135 +
SC0000071	rubus_genome	CDS	718687	718780	100	-	0	ID=Rr010751.t1.mrna1.cds2;Name=Rr010751.t1;Parent=Rr010751.t1.mrna1;Target=Rr010751.t1 136 229 +
SC0000071	rubus_genome	CDS	718544	718575	100	-	1	ID=Rr010751.t1.mrna1.cds3;Name=Rr010751.t1;Parent=Rr010751.t1.mrna1;Target=Rr010751.t1 230 261 +
SC0000071	rubus_genome	CDS	718207	718296	100	-	0	ID=Rr010751.t1.mrna1.cds4;Name=Rr010751.t1;Parent=Rr010751.t1.mrna1;Target=Rr010751.t1 262 351 +
SC0000071	rubus_genome	CDS	717403	717690	100	-	0	ID=Rr010751.t1.mrna1.cds5;Name=Rr010751.t1;Parent=Rr010751.t1.mrna1;Target=Rr010751.t1 352 639 +
SC0000071	rubus_genome	gene	720129	725378	.	-	.	ID=Rr010752.t1.path1;Name=Rr010752.t1
SC0000071	rubus_genome	mRNA	720129	725378	.	-	.	ID=Rr010752.t1.mrna1;Name=Rr010752.t1;Parent=Rr010752.t1.path1;coverage=100.0;identity=100.0;matches=1971;mismatches=0;indels=0;unknowns=0
SC0000071	rubus_genome	exon	725331	725378	100	-	.	ID=Rr010752.t1.mrna1.exon1;Name=Rr010752.t1;Parent=Rr010752.t1.mrna1;Target=Rr010752.t1 1 48 +
SC0000071	rubus_genome	exon	725037	725238	100	-	.	ID=Rr010752.t1.mrna1.exon2;Name=Rr010752.t1;Parent=Rr010752.t1.mrna1;Target=Rr010752.t1 49 250 +
SC0000071	rubus_genome	exon	724720	724794	100	-	.	ID=Rr010752.t1.mrna1.exon3;Name=Rr010752.t1;Parent=Rr010752.t1.mrna1;Target=Rr010752.t1 251 325 +
SC0000071	rubus_genome	exon	724530	724631	100	-	.	ID=Rr010752.t1.mrna1.exon4;Name=Rr010752.t1;Parent=Rr010752.t1.mrna1;Target=Rr010752.t1 326 427 +
SC0000071	rubus_genome	exon	724306	724346	100	-	.	ID=Rr010752.t1.mrna1.exon5;Name=Rr010752.t1;Parent=Rr010752.t1.mrna1;Target=Rr010752.t1 428 468 +
SC0000071	rubus_genome	exon	724092	724205	100	-	.	ID=Rr010752.t1.mrna1.exon6;Name=Rr010752.t1;Parent=Rr010752.t1.mrna1;Target=Rr010752.t1 469 582 +
SC0000071	rubus_genome	exon	723164	723278	100	-	.	ID=Rr010752.t1.mrna1.exon7;Name=Rr010752.t1;Parent=Rr010752.t1.mrna1;Target=Rr010752.t1 583 697 +
SC0000071	rubus_genome	exon	722850	723040	100	-	.	ID=Rr010752.t1.mrna1.exon8;Name=Rr010752.t1;Parent=Rr010752.t1.mrna1;Target=Rr010752.t1 698 888 +
SC0000071	rubus_genome	exon	722654	722770	100	-	.	ID=Rr010752.t1.mrna1.exon9;Name=Rr010752.t1;Parent=Rr010752.t1.mrna1;Target=Rr010752.t1 889 1005 +
SC0000071	rubus_genome	exon	721576	721656	100	-	.	ID=Rr010752.t1.mrna1.exon10;Name=Rr010752.t1;Parent=Rr010752.t1.mrna1;Target=Rr010752.t1 1006 1086 +
SC0000071	rubus_genome	exon	721158	721393	100	-	.	ID=Rr010752.t1.mrna1.exon11;Name=Rr010752.t1;Parent=Rr010752.t1.mrna1;Target=Rr010752.t1 1087 1322 +
SC0000071	rubus_genome	exon	721016	721055	100	-	.	ID=Rr010752.t1.mrna1.exon12;Name=Rr010752.t1;Parent=Rr010752.t1.mrna1;Target=Rr010752.t1 1323 1362 +
SC0000071	rubus_genome	exon	720129	720737	100	-	.	ID=Rr010752.t1.mrna1.exon13;Name=Rr010752.t1;Parent=Rr010752.t1.mrna1;Target=Rr010752.t1 1363 1971 +
SC0000071	rubus_genome	CDS	725331	725378	100	-	0	ID=Rr010752.t1.mrna1.cds1;Name=Rr010752.t1;Parent=Rr010752.t1.mrna1;Target=Rr010752.t1 1 48 +
SC0000071	rubus_genome	CDS	725037	725238	100	-	0	ID=Rr010752.t1.mrna1.cds2;Name=Rr010752.t1;Parent=Rr010752.t1.mrna1;Target=Rr010752.t1 49 250 +
SC0000071	rubus_genome	CDS	724720	724794	100	-	1	ID=Rr010752.t1.mrna1.cds3;Name=Rr010752.t1;Parent=Rr010752.t1.mrna1;Target=Rr010752.t1 251 325 +
SC0000071	rubus_genome	CDS	724530	724631	100	-	1	ID=Rr010752.t1.mrna1.cds4;Name=Rr010752.t1;Parent=Rr010752.t1.mrna1;Target=Rr010752.t1 326 427 +
SC0000071	rubus_genome	CDS	724306	724346	100	-	1	ID=Rr010752.t1.mrna1.cds5;Name=Rr010752.t1;Parent=Rr010752.t1.mrna1;Target=Rr010752.t1 428 468 +
SC0000071	rubus_genome	CDS	724092	724205	100	-	0	ID=Rr010752.t1.mrna1.cds6;Name=Rr010752.t1;Parent=Rr010752.t1.mrna1;Target=Rr010752.t1 469 582 +
SC0000071	rubus_genome	CDS	723164	723278	100	-	0	ID=Rr010752.t1.mrna1.cds7;Name=Rr010752.t1;Parent=Rr010752.t1.mrna1;Target=Rr010752.t1 583 697 +
SC0000071	rubus_genome	CDS	722850	723040	100	-	1	ID=Rr010752.t1.mrna1.cds8;Name=Rr010752.t1;Parent=Rr010752.t1.mrna1;Target=Rr010752.t1 698 888 +
SC0000071	rubus_genome	CDS	722654	722770	100	-	0	ID=Rr010752.t1.mrna1.cds9;Name=Rr010752.t1;Parent=Rr010752.t1.mrna1;Target=Rr010752.t1 889 1005 +
SC0000071	rubus_genome	CDS	721576	721656	100	-	0	ID=Rr010752.t1.mrna1.cds10;Name=Rr010752.t1;Parent=Rr010752.t1.mrna1;Target=Rr010752.t1 1006 1086 +
SC0000071	rubus_genome	CDS	721158	721393	100	-	0	ID=Rr010752.t1.mrna1.cds11;Name=Rr010752.t1;Parent=Rr010752.t1.mrna1;Target=Rr010752.t1 1087 1322 +
SC0000071	rubus_genome	CDS	721016	721055	100	-	2	ID=Rr010752.t1.mrna1.cds12;Name=Rr010752.t1;Parent=Rr010752.t1.mrna1;Target=Rr010752.t1 1323 1362 +
SC0000071	rubus_genome	CDS	720129	720737	100	-	0	ID=Rr010752.t1.mrna1.cds13;Name=Rr010752.t1;Parent=Rr010752.t1.mrna1;Target=Rr010752.t1 1363 1971 +
SC0000071	rubus_genome	gene	730284	734235	.	+	.	ID=Rr010753.t1.path1;Name=Rr010753.t1
SC0000071	rubus_genome	mRNA	730284	734235	.	+	.	ID=Rr010753.t1.mrna1;Name=Rr010753.t1;Parent=Rr010753.t1.path1;coverage=100.0;identity=100.0;matches=2205;mismatches=0;indels=0;unknowns=0
SC0000071	rubus_genome	exon	730284	730658	100	+	.	ID=Rr010753.t1.mrna1.exon1;Name=Rr010753.t1;Parent=Rr010753.t1.mrna1;Target=Rr010753.t1 1 375 +
SC0000071	rubus_genome	exon	730787	730861	100	+	.	ID=Rr010753.t1.mrna1.exon2;Name=Rr010753.t1;Parent=Rr010753.t1.mrna1;Target=Rr010753.t1 376 450 +
SC0000071	rubus_genome	exon	731305	731412	100	+	.	ID=Rr010753.t1.mrna1.exon3;Name=Rr010753.t1;Parent=Rr010753.t1.mrna1;Target=Rr010753.t1 451 558 +
SC0000071	rubus_genome	exon	731496	731656	100	+	.	ID=Rr010753.t1.mrna1.exon4;Name=Rr010753.t1;Parent=Rr010753.t1.mrna1;Target=Rr010753.t1 559 719 +
SC0000071	rubus_genome	exon	731797	731911	100	+	.	ID=Rr010753.t1.mrna1.exon5;Name=Rr010753.t1;Parent=Rr010753.t1.mrna1;Target=Rr010753.t1 720 834 +
SC0000071	rubus_genome	exon	732038	732192	100	+	.	ID=Rr010753.t1.mrna1.exon6;Name=Rr010753.t1;Parent=Rr010753.t1.mrna1;Target=Rr010753.t1 835 989 +
SC0000071	rubus_genome	exon	732401	732452	100	+	.	ID=Rr010753.t1.mrna1.exon7;Name=Rr010753.t1;Parent=Rr010753.t1.mrna1;Target=Rr010753.t1 990 1041 +
SC0000071	rubus_genome	exon	732537	732605	100	+	.	ID=Rr010753.t1.mrna1.exon8;Name=Rr010753.t1;Parent=Rr010753.t1.mrna1;Target=Rr010753.t1 1042 1110 +
SC0000071	rubus_genome	exon	732934	733011	100	+	.	ID=Rr010753.t1.mrna1.exon9;Name=Rr010753.t1;Parent=Rr010753.t1.mrna1;Target=Rr010753.t1 1111 1188 +
SC0000071	rubus_genome	exon	733219	734235	100	+	.	ID=Rr010753.t1.mrna1.exon10;Name=Rr010753.t1;Parent=Rr010753.t1.mrna1;Target=Rr010753.t1 1189 2205 +
SC0000071	rubus_genome	CDS	730284	730658	100	+	0	ID=Rr010753.t1.mrna1.cds1;Name=Rr010753.t1;Parent=Rr010753.t1.mrna1;Target=Rr010753.t1 1 375 +
SC0000071	rubus_genome	CDS	730787	730861	100	+	0	ID=Rr010753.t1.mrna1.cds2;Name=Rr010753.t1;Parent=Rr010753.t1.mrna1;Target=Rr010753.t1 376 450 +
SC0000071	rubus_genome	CDS	731305	731412	100	+	0	ID=Rr010753.t1.mrna1.cds3;Name=Rr010753.t1;Parent=Rr010753.t1.mrna1;Target=Rr010753.t1 451 558 +
SC0000071	rubus_genome	CDS	731496	731656	100	+	0	ID=Rr010753.t1.mrna1.cds4;Name=Rr010753.t1;Parent=Rr010753.t1.mrna1;Target=Rr010753.t1 559 719 +
SC0000071	rubus_genome	CDS	731797	731911	100	+	2	ID=Rr010753.t1.mrna1.cds5;Name=Rr010753.t1;Parent=Rr010753.t1.mrna1;Target=Rr010753.t1 720 834 +
SC0000071	rubus_genome	CDS	732038	732192	100	+	0	ID=Rr010753.t1.mrna1.cds6;Name=Rr010753.t1;Parent=Rr010753.t1.mrna1;Target=Rr010753.t1 835 989 +
SC0000071	rubus_genome	CDS	732401	732452	100	+	2	ID=Rr010753.t1.mrna1.cds7;Name=Rr010753.t1;Parent=Rr010753.t1.mrna1;Target=Rr010753.t1 990 1041 +
SC0000071	rubus_genome	CDS	732537	732605	100	+	0	ID=Rr010753.t1.mrna1.cds8;Name=Rr010753.t1;Parent=Rr010753.t1.mrna1;Target=Rr010753.t1 1042 1110 +
SC0000071	rubus_genome	CDS	732934	733011	100	+	0	ID=Rr010753.t1.mrna1.cds9;Name=Rr010753.t1;Parent=Rr010753.t1.mrna1;Target=Rr010753.t1 1111 1188 +
SC0000071	rubus_genome	CDS	733219	734235	100	+	0	ID=Rr010753.t1.mrna1.cds10;Name=Rr010753.t1;Parent=Rr010753.t1.mrna1;Target=Rr010753.t1 1189 2205 +
SC0000071	rubus_genome	gene	745319	748990	.	-	.	ID=Rr010754.t1.path1;Name=Rr010754.t1
SC0000071	rubus_genome	mRNA	745319	748990	.	-	.	ID=Rr010754.t1.mrna1;Name=Rr010754.t1;Parent=Rr010754.t1.path1;coverage=100.0;identity=100.0;matches=1524;mismatches=0;indels=0;unknowns=0
SC0000071	rubus_genome	exon	748677	748990	100	-	.	ID=Rr010754.t1.mrna1.exon1;Name=Rr010754.t1;Parent=Rr010754.t1.mrna1;Target=Rr010754.t1 1 314 +
SC0000071	rubus_genome	exon	747730	747790	100	-	.	ID=Rr010754.t1.mrna1.exon2;Name=Rr010754.t1;Parent=Rr010754.t1.mrna1;Target=Rr010754.t1 315 375 +
SC0000071	rubus_genome	exon	747308	747542	100	-	.	ID=Rr010754.t1.mrna1.exon3;Name=Rr010754.t1;Parent=Rr010754.t1.mrna1;Target=Rr010754.t1 376 610 +
SC0000071	rubus_genome	exon	746723	746961	100	-	.	ID=Rr010754.t1.mrna1.exon4;Name=Rr010754.t1;Parent=Rr010754.t1.mrna1;Target=Rr010754.t1 611 849 +
SC0000071	rubus_genome	exon	746155	746406	100	-	.	ID=Rr010754.t1.mrna1.exon5;Name=Rr010754.t1;Parent=Rr010754.t1.mrna1;Target=Rr010754.t1 850 1101 +
SC0000071	rubus_genome	exon	745879	746059	100	-	.	ID=Rr010754.t1.mrna1.exon6;Name=Rr010754.t1;Parent=Rr010754.t1.mrna1;Target=Rr010754.t1 1102 1282 +
SC0000071	rubus_genome	exon	745663	745751	100	-	.	ID=Rr010754.t1.mrna1.exon7;Name=Rr010754.t1;Parent=Rr010754.t1.mrna1;Target=Rr010754.t1 1283 1371 +
SC0000071	rubus_genome	exon	745484	745557	100	-	.	ID=Rr010754.t1.mrna1.exon8;Name=Rr010754.t1;Parent=Rr010754.t1.mrna1;Target=Rr010754.t1 1372 1445 +
SC0000071	rubus_genome	exon	745319	745397	100	-	.	ID=Rr010754.t1.mrna1.exon9;Name=Rr010754.t1;Parent=Rr010754.t1.mrna1;Target=Rr010754.t1 1446 1524 +
SC0000071	rubus_genome	CDS	748677	748990	100	-	0	ID=Rr010754.t1.mrna1.cds1;Name=Rr010754.t1;Parent=Rr010754.t1.mrna1;Target=Rr010754.t1 1 314 +
SC0000071	rubus_genome	CDS	747730	747790	100	-	2	ID=Rr010754.t1.mrna1.cds2;Name=Rr010754.t1;Parent=Rr010754.t1.mrna1;Target=Rr010754.t1 315 375 +
SC0000071	rubus_genome	CDS	747308	747542	100	-	0	ID=Rr010754.t1.mrna1.cds3;Name=Rr010754.t1;Parent=Rr010754.t1.mrna1;Target=Rr010754.t1 376 610 +
SC0000071	rubus_genome	CDS	746723	746961	100	-	1	ID=Rr010754.t1.mrna1.cds4;Name=Rr010754.t1;Parent=Rr010754.t1.mrna1;Target=Rr010754.t1 611 849 +
SC0000071	rubus_genome	CDS	746155	746406	100	-	0	ID=Rr010754.t1.mrna1.cds5;Name=Rr010754.t1;Parent=Rr010754.t1.mrna1;Target=Rr010754.t1 850 1101 +
SC0000071	rubus_genome	CDS	745879	746059	100	-	0	ID=Rr010754.t1.mrna1.cds6;Name=Rr010754.t1;Parent=Rr010754.t1.mrna1;Target=Rr010754.t1 1102 1282 +
SC0000071	rubus_genome	CDS	745663	745751	100	-	1	ID=Rr010754.t1.mrna1.cds7;Name=Rr010754.t1;Parent=Rr010754.t1.mrna1;Target=Rr010754.t1 1283 1371 +
SC0000071	rubus_genome	CDS	745484	745557	100	-	0	ID=Rr010754.t1.mrna1.cds8;Name=Rr010754.t1;Parent=Rr010754.t1.mrna1;Target=Rr010754.t1 1372 1445 +
SC0000071	rubus_genome	CDS	745319	745397	100	-	2	ID=Rr010754.t1.mrna1.cds9;Name=Rr010754.t1;Parent=Rr010754.t1.mrna1;Target=Rr010754.t1 1446 1524 +
SC0000071	rubus_genome	gene	750934	752730	.	+	.	ID=Rr010755.t1.path1;Name=Rr010755.t1
SC0000071	rubus_genome	mRNA	750934	752730	.	+	.	ID=Rr010755.t1.mrna1;Name=Rr010755.t1;Parent=Rr010755.t1.path1;coverage=100.0;identity=100.0;matches=825;mismatches=0;indels=0;unknowns=0
SC0000071	rubus_genome	exon	750934	751321	100	+	.	ID=Rr010755.t1.mrna1.exon1;Name=Rr010755.t1;Parent=Rr010755.t1.mrna1;Target=Rr010755.t1 1 388 +
SC0000071	rubus_genome	exon	751427	751594	100	+	.	ID=Rr010755.t1.mrna1.exon2;Name=Rr010755.t1;Parent=Rr010755.t1.mrna1;Target=Rr010755.t1 389 556 +
SC0000071	rubus_genome	exon	752328	752398	100	+	.	ID=Rr010755.t1.mrna1.exon3;Name=Rr010755.t1;Parent=Rr010755.t1.mrna1;Target=Rr010755.t1 557 627 +
SC0000071	rubus_genome	exon	752533	752730	100	+	.	ID=Rr010755.t1.mrna1.exon4;Name=Rr010755.t1;Parent=Rr010755.t1.mrna1;Target=Rr010755.t1 628 825 +
SC0000071	rubus_genome	CDS	750934	751321	100	+	0	ID=Rr010755.t1.mrna1.cds1;Name=Rr010755.t1;Parent=Rr010755.t1.mrna1;Target=Rr010755.t1 1 388 +
SC0000071	rubus_genome	CDS	751427	751594	100	+	1	ID=Rr010755.t1.mrna1.cds2;Name=Rr010755.t1;Parent=Rr010755.t1.mrna1;Target=Rr010755.t1 389 556 +
SC0000071	rubus_genome	CDS	752328	752398	100	+	1	ID=Rr010755.t1.mrna1.cds3;Name=Rr010755.t1;Parent=Rr010755.t1.mrna1;Target=Rr010755.t1 557 627 +
SC0000071	rubus_genome	CDS	752533	752730	100	+	0	ID=Rr010755.t1.mrna1.cds4;Name=Rr010755.t1;Parent=Rr010755.t1.mrna1;Target=Rr010755.t1 628 825 +
SC0000071	rubus_genome	gene	753858	756269	.	+	.	ID=Rr010756.t1.path1;Name=Rr010756.t1
SC0000071	rubus_genome	mRNA	753858	756269	.	+	.	ID=Rr010756.t1.mrna1;Name=Rr010756.t1;Parent=Rr010756.t1.path1;coverage=100.0;identity=100.0;matches=837;mismatches=0;indels=0;unknowns=0
SC0000071	rubus_genome	exon	753858	754242	100	+	.	ID=Rr010756.t1.mrna1.exon1;Name=Rr010756.t1;Parent=Rr010756.t1.mrna1;Target=Rr010756.t1 1 385 +
SC0000071	rubus_genome	exon	754429	754587	100	+	.	ID=Rr010756.t1.mrna1.exon2;Name=Rr010756.t1;Parent=Rr010756.t1.mrna1;Target=Rr010756.t1 386 544 +
SC0000071	rubus_genome	exon	754905	754975	100	+	.	ID=Rr010756.t1.mrna1.exon3;Name=Rr010756.t1;Parent=Rr010756.t1.mrna1;Target=Rr010756.t1 545 615 +
SC0000071	rubus_genome	exon	756048	756269	100	+	.	ID=Rr010756.t1.mrna1.exon4;Name=Rr010756.t1;Parent=Rr010756.t1.mrna1;Target=Rr010756.t1 616 837 +
SC0000071	rubus_genome	CDS	753858	754242	100	+	0	ID=Rr010756.t1.mrna1.cds1;Name=Rr010756.t1;Parent=Rr010756.t1.mrna1;Target=Rr010756.t1 1 385 +
SC0000071	rubus_genome	CDS	754429	754587	100	+	1	ID=Rr010756.t1.mrna1.cds2;Name=Rr010756.t1;Parent=Rr010756.t1.mrna1;Target=Rr010756.t1 386 544 +
SC0000071	rubus_genome	CDS	754905	754975	100	+	1	ID=Rr010756.t1.mrna1.cds3;Name=Rr010756.t1;Parent=Rr010756.t1.mrna1;Target=Rr010756.t1 545 615 +
SC0000071	rubus_genome	CDS	756048	756269	100	+	0	ID=Rr010756.t1.mrna1.cds4;Name=Rr010756.t1;Parent=Rr010756.t1.mrna1;Target=Rr010756.t1 616 837 +
SC0000071	rubus_genome	gene	760379	762719	.	-	.	ID=Rr010757.t1.path1;Name=Rr010757.t1
SC0000071	rubus_genome	mRNA	760379	762719	.	-	.	ID=Rr010757.t1.mrna1;Name=Rr010757.t1;Parent=Rr010757.t1.path1;coverage=100.0;identity=100.0;matches=351;mismatches=0;indels=0;unknowns=0
SC0000071	rubus_genome	exon	762692	762719	100	-	.	ID=Rr010757.t1.mrna1.exon1;Name=Rr010757.t1;Parent=Rr010757.t1.mrna1;Target=Rr010757.t1 1 28 +
SC0000071	rubus_genome	exon	761700	761788	100	-	.	ID=Rr010757.t1.mrna1.exon2;Name=Rr010757.t1;Parent=Rr010757.t1.mrna1;Target=Rr010757.t1 29 117 +
SC0000071	rubus_genome	exon	760740	760828	100	-	.	ID=Rr010757.t1.mrna1.exon3;Name=Rr010757.t1;Parent=Rr010757.t1.mrna1;Target=Rr010757.t1 118 206 +
SC0000071	rubus_genome	exon	760573	760617	100	-	.	ID=Rr010757.t1.mrna1.exon4;Name=Rr010757.t1;Parent=Rr010757.t1.mrna1;Target=Rr010757.t1 207 251 +
SC0000071	rubus_genome	exon	760379	760478	100	-	.	ID=Rr010757.t1.mrna1.exon5;Name=Rr010757.t1;Parent=Rr010757.t1.mrna1;Target=Rr010757.t1 252 351 +
SC0000071	rubus_genome	CDS	762692	762719	100	-	0	ID=Rr010757.t1.mrna1.cds1;Name=Rr010757.t1;Parent=Rr010757.t1.mrna1;Target=Rr010757.t1 1 28 +
SC0000071	rubus_genome	CDS	761700	761788	100	-	1	ID=Rr010757.t1.mrna1.cds2;Name=Rr010757.t1;Parent=Rr010757.t1.mrna1;Target=Rr010757.t1 29 117 +
SC0000071	rubus_genome	CDS	760740	760828	100	-	0	ID=Rr010757.t1.mrna1.cds3;Name=Rr010757.t1;Parent=Rr010757.t1.mrna1;Target=Rr010757.t1 118 206 +
SC0000071	rubus_genome	CDS	760573	760617	100	-	2	ID=Rr010757.t1.mrna1.cds4;Name=Rr010757.t1;Parent=Rr010757.t1.mrna1;Target=Rr010757.t1 207 251 +
SC0000071	rubus_genome	CDS	760379	760478	100	-	2	ID=Rr010757.t1.mrna1.cds5;Name=Rr010757.t1;Parent=Rr010757.t1.mrna1;Target=Rr010757.t1 252 351 +
SC0000071	rubus_genome	gene	773391	774468	.	-	.	ID=Rr010759.t1.path1;Name=Rr010759.t1
SC0000071	rubus_genome	mRNA	773391	774468	.	-	.	ID=Rr010759.t1.mrna1;Name=Rr010759.t1;Parent=Rr010759.t1.path1;coverage=100.0;identity=100.0;matches=870;mismatches=0;indels=0;unknowns=0
SC0000071	rubus_genome	exon	774125	774468	100	-	.	ID=Rr010759.t1.mrna1.exon1;Name=Rr010759.t1;Parent=Rr010759.t1.mrna1;Target=Rr010759.t1 1 344 +
SC0000071	rubus_genome	exon	773391	773916	100	-	.	ID=Rr010759.t1.mrna1.exon2;Name=Rr010759.t1;Parent=Rr010759.t1.mrna1;Target=Rr010759.t1 345 870 +
SC0000071	rubus_genome	CDS	774125	774468	100	-	0	ID=Rr010759.t1.mrna1.cds1;Name=Rr010759.t1;Parent=Rr010759.t1.mrna1;Target=Rr010759.t1 1 344 +
SC0000071	rubus_genome	CDS	773391	773916	100	-	2	ID=Rr010759.t1.mrna1.cds2;Name=Rr010759.t1;Parent=Rr010759.t1.mrna1;Target=Rr010759.t1 345 870 +
SC0000071	rubus_genome	gene	783154	785670	.	+	.	ID=Rr010760.t1.path1;Name=Rr010760.t1
SC0000071	rubus_genome	mRNA	783154	785670	.	+	.	ID=Rr010760.t1.mrna1;Name=Rr010760.t1;Parent=Rr010760.t1.path1;coverage=100.0;identity=100.0;matches=753;mismatches=0;indels=0;unknowns=0
SC0000071	rubus_genome	exon	783154	783481	100	+	.	ID=Rr010760.t1.mrna1.exon1;Name=Rr010760.t1;Parent=Rr010760.t1.mrna1;Target=Rr010760.t1 1 328 +
SC0000071	rubus_genome	exon	784337	784495	100	+	.	ID=Rr010760.t1.mrna1.exon2;Name=Rr010760.t1;Parent=Rr010760.t1.mrna1;Target=Rr010760.t1 329 487 +
SC0000071	rubus_genome	exon	785081	785151	100	+	.	ID=Rr010760.t1.mrna1.exon3;Name=Rr010760.t1;Parent=Rr010760.t1.mrna1;Target=Rr010760.t1 488 558 +
SC0000071	rubus_genome	exon	785476	785670	100	+	.	ID=Rr010760.t1.mrna1.exon4;Name=Rr010760.t1;Parent=Rr010760.t1.mrna1;Target=Rr010760.t1 559 753 +
SC0000071	rubus_genome	CDS	783154	783481	100	+	0	ID=Rr010760.t1.mrna1.cds1;Name=Rr010760.t1;Parent=Rr010760.t1.mrna1;Target=Rr010760.t1 1 328 +
SC0000071	rubus_genome	CDS	784337	784495	100	+	1	ID=Rr010760.t1.mrna1.cds2;Name=Rr010760.t1;Parent=Rr010760.t1.mrna1;Target=Rr010760.t1 329 487 +
SC0000071	rubus_genome	CDS	785081	785151	100	+	1	ID=Rr010760.t1.mrna1.cds3;Name=Rr010760.t1;Parent=Rr010760.t1.mrna1;Target=Rr010760.t1 488 558 +
SC0000071	rubus_genome	CDS	785476	785670	100	+	0	ID=Rr010760.t1.mrna1.cds4;Name=Rr010760.t1;Parent=Rr010760.t1.mrna1;Target=Rr010760.t1 559 753 +
SC0000071	rubus_genome	gene	786647	789596	.	+	.	ID=Rr010761.t1.path1;Name=Rr010761.t1
SC0000071	rubus_genome	mRNA	786647	789596	.	+	.	ID=Rr010761.t1.mrna1;Name=Rr010761.t1;Parent=Rr010761.t1.path1;coverage=100.0;identity=100.0;matches=2622;mismatches=0;indels=0;unknowns=0
SC0000071	rubus_genome	exon	786647	788143	100	+	.	ID=Rr010761.t1.mrna1.exon1;Name=Rr010761.t1;Parent=Rr010761.t1.mrna1;Target=Rr010761.t1 1 1497 +
SC0000071	rubus_genome	exon	788228	788405	100	+	.	ID=Rr010761.t1.mrna1.exon2;Name=Rr010761.t1;Parent=Rr010761.t1.mrna1;Target=Rr010761.t1 1498 1675 +
SC0000071	rubus_genome	exon	788496	788863	100	+	.	ID=Rr010761.t1.mrna1.exon3;Name=Rr010761.t1;Parent=Rr010761.t1.mrna1;Target=Rr010761.t1 1676 2043 +
SC0000071	rubus_genome	exon	789018	789596	100	+	.	ID=Rr010761.t1.mrna1.exon4;Name=Rr010761.t1;Parent=Rr010761.t1.mrna1;Target=Rr010761.t1 2044 2622 +
SC0000071	rubus_genome	CDS	786647	788143	100	+	0	ID=Rr010761.t1.mrna1.cds1;Name=Rr010761.t1;Parent=Rr010761.t1.mrna1;Target=Rr010761.t1 1 1497 +
SC0000071	rubus_genome	CDS	788228	788405	100	+	0	ID=Rr010761.t1.mrna1.cds2;Name=Rr010761.t1;Parent=Rr010761.t1.mrna1;Target=Rr010761.t1 1498 1675 +
SC0000071	rubus_genome	CDS	788496	788863	100	+	1	ID=Rr010761.t1.mrna1.cds3;Name=Rr010761.t1;Parent=Rr010761.t1.mrna1;Target=Rr010761.t1 1676 2043 +
SC0000071	rubus_genome	CDS	789018	789596	100	+	0	ID=Rr010761.t1.mrna1.cds4;Name=Rr010761.t1;Parent=Rr010761.t1.mrna1;Target=Rr010761.t1 2044 2622 +
SC0000071	rubus_genome	gene	794401	796830	.	-	.	ID=Rr010762.t1.path1;Name=Rr010762.t1
SC0000071	rubus_genome	mRNA	794401	796830	.	-	.	ID=Rr010762.t1.mrna1;Name=Rr010762.t1;Parent=Rr010762.t1.path1;coverage=100.0;identity=100.0;matches=2430;mismatches=0;indels=0;unknowns=0
SC0000071	rubus_genome	exon	794401	796830	100	-	.	ID=Rr010762.t1.mrna1.exon1;Name=Rr010762.t1;Parent=Rr010762.t1.mrna1;Target=Rr010762.t1 2430 1 .
SC0000071	rubus_genome	CDS	794401	796830	100	-	0	ID=Rr010762.t1.mrna1.cds1;Name=Rr010762.t1;Parent=Rr010762.t1.mrna1;Target=Rr010762.t1 2430 1 .
SC0000071	rubus_genome	gene	807718	809709	.	+	.	ID=Rr010763.t1.path1;Name=Rr010763.t1
SC0000071	rubus_genome	mRNA	807718	809709	.	+	.	ID=Rr010763.t1.mrna1;Name=Rr010763.t1;Parent=Rr010763.t1.path1;coverage=100.0;identity=100.0;matches=1047;mismatches=0;indels=0;unknowns=0
SC0000071	rubus_genome	exon	807718	808265	100	+	.	ID=Rr010763.t1.mrna1.exon1;Name=Rr010763.t1;Parent=Rr010763.t1.mrna1;Target=Rr010763.t1 1 548 +
SC0000071	rubus_genome	exon	809211	809709	100	+	.	ID=Rr010763.t1.mrna1.exon2;Name=Rr010763.t1;Parent=Rr010763.t1.mrna1;Target=Rr010763.t1 549 1047 +
SC0000071	rubus_genome	CDS	807718	808265	100	+	0	ID=Rr010763.t1.mrna1.cds1;Name=Rr010763.t1;Parent=Rr010763.t1.mrna1;Target=Rr010763.t1 1 548 +
SC0000071	rubus_genome	CDS	809211	809709	100	+	2	ID=Rr010763.t1.mrna1.cds2;Name=Rr010763.t1;Parent=Rr010763.t1.mrna1;Target=Rr010763.t1 549 1047 +
SC0000071	rubus_genome	gene	811202	811753	.	-	.	ID=Rr010764.t1.path1;Name=Rr010764.t1
SC0000071	rubus_genome	mRNA	811202	811753	.	-	.	ID=Rr010764.t1.mrna1;Name=Rr010764.t1;Parent=Rr010764.t1.path1;coverage=100.0;identity=100.0;matches=552;mismatches=0;indels=0;unknowns=0
SC0000071	rubus_genome	exon	811202	811753	100	-	.	ID=Rr010764.t1.mrna1.exon1;Name=Rr010764.t1;Parent=Rr010764.t1.mrna1;Target=Rr010764.t1 552 1 .
SC0000071	rubus_genome	CDS	811202	811753	100	-	0	ID=Rr010764.t1.mrna1.cds1;Name=Rr010764.t1;Parent=Rr010764.t1.mrna1;Target=Rr010764.t1 552 1 .
SC0000071	rubus_genome	gene	817351	830315	.	+	.	ID=Rr010765.t1.path1;Name=Rr010765.t1
SC0000071	rubus_genome	mRNA	817351	830315	.	+	.	ID=Rr010765.t1.mrna1;Name=Rr010765.t1;Parent=Rr010765.t1.path1;coverage=99.9;identity=100.0;matches=3821;mismatches=0;indels=0;unknowns=0
SC0000071	rubus_genome	exon	817351	817461	100	+	.	ID=Rr010765.t1.mrna1.exon1;Name=Rr010765.t1;Parent=Rr010765.t1.mrna1;Target=Rr010765.t1 5 115 +
SC0000071	rubus_genome	exon	817712	817754	100	+	.	ID=Rr010765.t1.mrna1.exon2;Name=Rr010765.t1;Parent=Rr010765.t1.mrna1;Target=Rr010765.t1 116 158 +
SC0000071	rubus_genome	exon	817833	819488	100	+	.	ID=Rr010765.t1.mrna1.exon3;Name=Rr010765.t1;Parent=Rr010765.t1.mrna1;Target=Rr010765.t1 159 1814 +
SC0000071	rubus_genome	exon	820048	820219	100	+	.	ID=Rr010765.t1.mrna1.exon4;Name=Rr010765.t1;Parent=Rr010765.t1.mrna1;Target=Rr010765.t1 1815 1986 +
SC0000071	rubus_genome	exon	820314	820404	100	+	.	ID=Rr010765.t1.mrna1.exon5;Name=Rr010765.t1;Parent=Rr010765.t1.mrna1;Target=Rr010765.t1 1987 2077 +
SC0000071	rubus_genome	exon	820874	821010	100	+	.	ID=Rr010765.t1.mrna1.exon6;Name=Rr010765.t1;Parent=Rr010765.t1.mrna1;Target=Rr010765.t1 2078 2214 +
SC0000071	rubus_genome	exon	821137	821196	100	+	.	ID=Rr010765.t1.mrna1.exon7;Name=Rr010765.t1;Parent=Rr010765.t1.mrna1;Target=Rr010765.t1 2215 2274 +
SC0000071	rubus_genome	exon	821296	821415	100	+	.	ID=Rr010765.t1.mrna1.exon8;Name=Rr010765.t1;Parent=Rr010765.t1.mrna1;Target=Rr010765.t1 2275 2394 +
SC0000071	rubus_genome	exon	823300	823368	100	+	.	ID=Rr010765.t1.mrna1.exon9;Name=Rr010765.t1;Parent=Rr010765.t1.mrna1;Target=Rr010765.t1 2395 2463 +
SC0000071	rubus_genome	exon	823860	823925	100	+	.	ID=Rr010765.t1.mrna1.exon10;Name=Rr010765.t1;Parent=Rr010765.t1.mrna1;Target=Rr010765.t1 2464 2529 +
SC0000071	rubus_genome	exon	824561	824650	100	+	.	ID=Rr010765.t1.mrna1.exon11;Name=Rr010765.t1;Parent=Rr010765.t1.mrna1;Target=Rr010765.t1 2530 2619 +
SC0000071	rubus_genome	exon	825392	825496	100	+	.	ID=Rr010765.t1.mrna1.exon12;Name=Rr010765.t1;Parent=Rr010765.t1.mrna1;Target=Rr010765.t1 2620 2724 +
SC0000071	rubus_genome	exon	825577	825705	100	+	.	ID=Rr010765.t1.mrna1.exon13;Name=Rr010765.t1;Parent=Rr010765.t1.mrna1;Target=Rr010765.t1 2725 2853 +
SC0000071	rubus_genome	exon	826479	826688	100	+	.	ID=Rr010765.t1.mrna1.exon14;Name=Rr010765.t1;Parent=Rr010765.t1.mrna1;Target=Rr010765.t1 2854 3063 +
SC0000071	rubus_genome	exon	827975	828124	100	+	.	ID=Rr010765.t1.mrna1.exon15;Name=Rr010765.t1;Parent=Rr010765.t1.mrna1;Target=Rr010765.t1 3064 3213 +
SC0000071	rubus_genome	exon	828453	828506	100	+	.	ID=Rr010765.t1.mrna1.exon16;Name=Rr010765.t1;Parent=Rr010765.t1.mrna1;Target=Rr010765.t1 3214 3267 +
SC0000071	rubus_genome	exon	828604	828662	100	+	.	ID=Rr010765.t1.mrna1.exon17;Name=Rr010765.t1;Parent=Rr010765.t1.mrna1;Target=Rr010765.t1 3268 3326 +
SC0000071	rubus_genome	exon	829270	829336	100	+	.	ID=Rr010765.t1.mrna1.exon18;Name=Rr010765.t1;Parent=Rr010765.t1.mrna1;Target=Rr010765.t1 3327 3393 +
SC0000071	rubus_genome	exon	829406	829582	100	+	.	ID=Rr010765.t1.mrna1.exon19;Name=Rr010765.t1;Parent=Rr010765.t1.mrna1;Target=Rr010765.t1 3394 3570 +
SC0000071	rubus_genome	exon	829812	829868	100	+	.	ID=Rr010765.t1.mrna1.exon20;Name=Rr010765.t1;Parent=Rr010765.t1.mrna1;Target=Rr010765.t1 3571 3627 +
SC0000071	rubus_genome	exon	830003	830077	100	+	.	ID=Rr010765.t1.mrna1.exon21;Name=Rr010765.t1;Parent=Rr010765.t1.mrna1;Target=Rr010765.t1 3628 3702 +
SC0000071	rubus_genome	exon	830193	830315	100	+	.	ID=Rr010765.t1.mrna1.exon22;Name=Rr010765.t1;Parent=Rr010765.t1.mrna1;Target=Rr010765.t1 3703 3825 +
SC0000071	rubus_genome	CDS	817353	817461	100	+	0	ID=Rr010765.t1.mrna1.cds1;Name=Rr010765.t1;Parent=Rr010765.t1.mrna1;Target=Rr010765.t1 7 115 +
SC0000071	rubus_genome	CDS	817712	817754	100	+	1	ID=Rr010765.t1.mrna1.cds2;Name=Rr010765.t1;Parent=Rr010765.t1.mrna1;Target=Rr010765.t1 116 158 +
SC0000071	rubus_genome	CDS	817833	819488	100	+	2	ID=Rr010765.t1.mrna1.cds3;Name=Rr010765.t1;Parent=Rr010765.t1.mrna1;Target=Rr010765.t1 159 1814 +
SC0000071	rubus_genome	CDS	820048	820219	100	+	2	ID=Rr010765.t1.mrna1.cds4;Name=Rr010765.t1;Parent=Rr010765.t1.mrna1;Target=Rr010765.t1 1815 1986 +
SC0000071	rubus_genome	CDS	820314	820404	100	+	0	ID=Rr010765.t1.mrna1.cds5;Name=Rr010765.t1;Parent=Rr010765.t1.mrna1;Target=Rr010765.t1 1987 2077 +
SC0000071	rubus_genome	CDS	820874	821010	100	+	1	ID=Rr010765.t1.mrna1.cds6;Name=Rr010765.t1;Parent=Rr010765.t1.mrna1;Target=Rr010765.t1 2078 2214 +
SC0000071	rubus_genome	CDS	821137	821196	100	+	0	ID=Rr010765.t1.mrna1.cds7;Name=Rr010765.t1;Parent=Rr010765.t1.mrna1;Target=Rr010765.t1 2215 2274 +
SC0000071	rubus_genome	CDS	821296	821415	100	+	0	ID=Rr010765.t1.mrna1.cds8;Name=Rr010765.t1;Parent=Rr010765.t1.mrna1;Target=Rr010765.t1 2275 2394 +
SC0000071	rubus_genome	CDS	823300	823368	100	+	0	ID=Rr010765.t1.mrna1.cds9;Name=Rr010765.t1;Parent=Rr010765.t1.mrna1;Target=Rr010765.t1 2395 2463 +
SC0000071	rubus_genome	CDS	823860	823925	100	+	0	ID=Rr010765.t1.mrna1.cds10;Name=Rr010765.t1;Parent=Rr010765.t1.mrna1;Target=Rr010765.t1 2464 2529 +
SC0000071	rubus_genome	CDS	824561	824650	100	+	0	ID=Rr010765.t1.mrna1.cds11;Name=Rr010765.t1;Parent=Rr010765.t1.mrna1;Target=Rr010765.t1 2530 2619 +
SC0000071	rubus_genome	CDS	825392	825496	100	+	0	ID=Rr010765.t1.mrna1.cds12;Name=Rr010765.t1;Parent=Rr010765.t1.mrna1;Target=Rr010765.t1 2620 2724 +
SC0000071	rubus_genome	CDS	825577	825705	100	+	0	ID=Rr010765.t1.mrna1.cds13;Name=Rr010765.t1;Parent=Rr010765.t1.mrna1;Target=Rr010765.t1 2725 2853 +
SC0000071	rubus_genome	CDS	826479	826688	100	+	0	ID=Rr010765.t1.mrna1.cds14;Name=Rr010765.t1;Parent=Rr010765.t1.mrna1;Target=Rr010765.t1 2854 3063 +
SC0000071	rubus_genome	CDS	827975	828124	100	+	0	ID=Rr010765.t1.mrna1.cds15;Name=Rr010765.t1;Parent=Rr010765.t1.mrna1;Target=Rr010765.t1 3064 3213 +
SC0000071	rubus_genome	CDS	828453	828506	100	+	0	ID=Rr010765.t1.mrna1.cds16;Name=Rr010765.t1;Parent=Rr010765.t1.mrna1;Target=Rr010765.t1 3214 3267 +
SC0000071	rubus_genome	CDS	828604	828662	100	+	0	ID=Rr010765.t1.mrna1.cds17;Name=Rr010765.t1;Parent=Rr010765.t1.mrna1;Target=Rr010765.t1 3268 3326 +
SC0000071	rubus_genome	CDS	829270	829336	100	+	2	ID=Rr010765.t1.mrna1.cds18;Name=Rr010765.t1;Parent=Rr010765.t1.mrna1;Target=Rr010765.t1 3327 3393 +
SC0000071	rubus_genome	CDS	829406	829582	100	+	0	ID=Rr010765.t1.mrna1.cds19;Name=Rr010765.t1;Parent=Rr010765.t1.mrna1;Target=Rr010765.t1 3394 3570 +
SC0000071	rubus_genome	CDS	829812	829868	100	+	0	ID=Rr010765.t1.mrna1.cds20;Name=Rr010765.t1;Parent=Rr010765.t1.mrna1;Target=Rr010765.t1 3571 3627 +
SC0000071	rubus_genome	CDS	830003	830077	100	+	0	ID=Rr010765.t1.mrna1.cds21;Name=Rr010765.t1;Parent=Rr010765.t1.mrna1;Target=Rr010765.t1 3628 3702 +
SC0000071	rubus_genome	CDS	830193	830315	100	+	0	ID=Rr010765.t1.mrna1.cds22;Name=Rr010765.t1;Parent=Rr010765.t1.mrna1;Target=Rr010765.t1 3703 3825 +
SC0000071	rubus_genome	gene	834468	837653	.	+	.	ID=Rr010766.t1.path1;Name=Rr010766.t1
SC0000071	rubus_genome	mRNA	834468	837653	.	+	.	ID=Rr010766.t1.mrna1;Name=Rr010766.t1;Parent=Rr010766.t1.path1;coverage=100.0;identity=100.0;matches=3075;mismatches=0;indels=0;unknowns=0
SC0000071	rubus_genome	exon	834468	837120	100	+	.	ID=Rr010766.t1.mrna1.exon1;Name=Rr010766.t1;Parent=Rr010766.t1.mrna1;Target=Rr010766.t1 1 2653 +
SC0000071	rubus_genome	exon	837232	837653	100	+	.	ID=Rr010766.t1.mrna1.exon2;Name=Rr010766.t1;Parent=Rr010766.t1.mrna1;Target=Rr010766.t1 2654 3075 +
SC0000071	rubus_genome	CDS	834468	837120	100	+	0	ID=Rr010766.t1.mrna1.cds1;Name=Rr010766.t1;Parent=Rr010766.t1.mrna1;Target=Rr010766.t1 1 2653 +
SC0000071	rubus_genome	CDS	837232	837653	100	+	1	ID=Rr010766.t1.mrna1.cds2;Name=Rr010766.t1;Parent=Rr010766.t1.mrna1;Target=Rr010766.t1 2654 3075 +
SC0000071	rubus_genome	gene	838811	842906	.	-	.	ID=Rr010767.t1.path1;Name=Rr010767.t1
SC0000071	rubus_genome	mRNA	838811	842906	.	-	.	ID=Rr010767.t1.mrna1;Name=Rr010767.t1;Parent=Rr010767.t1.path1;coverage=100.0;identity=100.0;matches=1257;mismatches=0;indels=0;unknowns=0
SC0000071	rubus_genome	exon	842745	842906	100	-	.	ID=Rr010767.t1.mrna1.exon1;Name=Rr010767.t1;Parent=Rr010767.t1.mrna1;Target=Rr010767.t1 1 162 +
SC0000071	rubus_genome	exon	842540	842590	100	-	.	ID=Rr010767.t1.mrna1.exon2;Name=Rr010767.t1;Parent=Rr010767.t1.mrna1;Target=Rr010767.t1 163 213 +
SC0000071	rubus_genome	exon	841940	842060	100	-	.	ID=Rr010767.t1.mrna1.exon3;Name=Rr010767.t1;Parent=Rr010767.t1.mrna1;Target=Rr010767.t1 214 334 +
SC0000071	rubus_genome	exon	841696	841780	100	-	.	ID=Rr010767.t1.mrna1.exon4;Name=Rr010767.t1;Parent=Rr010767.t1.mrna1;Target=Rr010767.t1 335 419 +
SC0000071	rubus_genome	exon	841424	841505	100	-	.	ID=Rr010767.t1.mrna1.exon5;Name=Rr010767.t1;Parent=Rr010767.t1.mrna1;Target=Rr010767.t1 420 501 +
SC0000071	rubus_genome	exon	841118	841247	100	-	.	ID=Rr010767.t1.mrna1.exon6;Name=Rr010767.t1;Parent=Rr010767.t1.mrna1;Target=Rr010767.t1 502 631 +
SC0000071	rubus_genome	exon	840435	840574	100	-	.	ID=Rr010767.t1.mrna1.exon7;Name=Rr010767.t1;Parent=Rr010767.t1.mrna1;Target=Rr010767.t1 632 771 +
SC0000071	rubus_genome	exon	840186	840349	100	-	.	ID=Rr010767.t1.mrna1.exon8;Name=Rr010767.t1;Parent=Rr010767.t1.mrna1;Target=Rr010767.t1 772 935 +
SC0000071	rubus_genome	exon	839777	839900	100	-	.	ID=Rr010767.t1.mrna1.exon9;Name=Rr010767.t1;Parent=Rr010767.t1.mrna1;Target=Rr010767.t1 936 1059 +
SC0000071	rubus_genome	exon	839597	839701	100	-	.	ID=Rr010767.t1.mrna1.exon10;Name=Rr010767.t1;Parent=Rr010767.t1.mrna1;Target=Rr010767.t1 1060 1164 +
SC0000071	rubus_genome	exon	838811	838903	100	-	.	ID=Rr010767.t1.mrna1.exon11;Name=Rr010767.t1;Parent=Rr010767.t1.mrna1;Target=Rr010767.t1 1165 1257 +
SC0000071	rubus_genome	CDS	842745	842906	100	-	0	ID=Rr010767.t1.mrna1.cds1;Name=Rr010767.t1;Parent=Rr010767.t1.mrna1;Target=Rr010767.t1 1 162 +
SC0000071	rubus_genome	CDS	842540	842590	100	-	0	ID=Rr010767.t1.mrna1.cds2;Name=Rr010767.t1;Parent=Rr010767.t1.mrna1;Target=Rr010767.t1 163 213 +
SC0000071	rubus_genome	CDS	841940	842060	100	-	0	ID=Rr010767.t1.mrna1.cds3;Name=Rr010767.t1;Parent=Rr010767.t1.mrna1;Target=Rr010767.t1 214 334 +
SC0000071	rubus_genome	CDS	841696	841780	100	-	1	ID=Rr010767.t1.mrna1.cds4;Name=Rr010767.t1;Parent=Rr010767.t1.mrna1;Target=Rr010767.t1 335 419 +
SC0000071	rubus_genome	CDS	841424	841505	100	-	2	ID=Rr010767.t1.mrna1.cds5;Name=Rr010767.t1;Parent=Rr010767.t1.mrna1;Target=Rr010767.t1 420 501 +
SC0000071	rubus_genome	CDS	841118	841247	100	-	0	ID=Rr010767.t1.mrna1.cds6;Name=Rr010767.t1;Parent=Rr010767.t1.mrna1;Target=Rr010767.t1 502 631 +
SC0000071	rubus_genome	CDS	840435	840574	100	-	1	ID=Rr010767.t1.mrna1.cds7;Name=Rr010767.t1;Parent=Rr010767.t1.mrna1;Target=Rr010767.t1 632 771 +
SC0000071	rubus_genome	CDS	840186	840349	100	-	0	ID=Rr010767.t1.mrna1.cds8;Name=Rr010767.t1;Parent=Rr010767.t1.mrna1;Target=Rr010767.t1 772 935 +
SC0000071	rubus_genome	CDS	839777	839900	100	-	2	ID=Rr010767.t1.mrna1.cds9;Name=Rr010767.t1;Parent=Rr010767.t1.mrna1;Target=Rr010767.t1 936 1059 +
SC0000071	rubus_genome	CDS	839597	839701	100	-	0	ID=Rr010767.t1.mrna1.cds10;Name=Rr010767.t1;Parent=Rr010767.t1.mrna1;Target=Rr010767.t1 1060 1164 +
SC0000071	rubus_genome	CDS	838811	838903	100	-	0	ID=Rr010767.t1.mrna1.cds11;Name=Rr010767.t1;Parent=Rr010767.t1.mrna1;Target=Rr010767.t1 1165 1257 +
SC0000071	rubus_genome	gene	843750	846588	.	-	.	ID=Rr010768.t1.path1;Name=Rr010768.t1
SC0000071	rubus_genome	mRNA	843750	846588	.	-	.	ID=Rr010768.t1.mrna1;Name=Rr010768.t1;Parent=Rr010768.t1.path1;coverage=100.0;identity=100.0;matches=744;mismatches=0;indels=0;unknowns=0
SC0000071	rubus_genome	exon	846520	846588	100	-	.	ID=Rr010768.t1.mrna1.exon1;Name=Rr010768.t1;Parent=Rr010768.t1.mrna1;Target=Rr010768.t1 1 69 +
SC0000071	rubus_genome	exon	846274	846318	100	-	.	ID=Rr010768.t1.mrna1.exon2;Name=Rr010768.t1;Parent=Rr010768.t1.mrna1;Target=Rr010768.t1 70 114 +
SC0000071	rubus_genome	exon	846096	846162	100	-	.	ID=Rr010768.t1.mrna1.exon3;Name=Rr010768.t1;Parent=Rr010768.t1.mrna1;Target=Rr010768.t1 115 181 +
SC0000071	rubus_genome	exon	845553	845629	100	-	.	ID=Rr010768.t1.mrna1.exon4;Name=Rr010768.t1;Parent=Rr010768.t1.mrna1;Target=Rr010768.t1 182 258 +
SC0000071	rubus_genome	exon	844915	844950	100	-	.	ID=Rr010768.t1.mrna1.exon5;Name=Rr010768.t1;Parent=Rr010768.t1.mrna1;Target=Rr010768.t1 259 294 +
SC0000071	rubus_genome	exon	844765	844820	100	-	.	ID=Rr010768.t1.mrna1.exon6;Name=Rr010768.t1;Parent=Rr010768.t1.mrna1;Target=Rr010768.t1 295 350 +
SC0000071	rubus_genome	exon	844588	844687	100	-	.	ID=Rr010768.t1.mrna1.exon7;Name=Rr010768.t1;Parent=Rr010768.t1.mrna1;Target=Rr010768.t1 351 450 +
SC0000071	rubus_genome	exon	844368	844463	100	-	.	ID=Rr010768.t1.mrna1.exon8;Name=Rr010768.t1;Parent=Rr010768.t1.mrna1;Target=Rr010768.t1 451 546 +
SC0000071	rubus_genome	exon	844120	844209	100	-	.	ID=Rr010768.t1.mrna1.exon9;Name=Rr010768.t1;Parent=Rr010768.t1.mrna1;Target=Rr010768.t1 547 636 +
SC0000071	rubus_genome	exon	843906	843957	100	-	.	ID=Rr010768.t1.mrna1.exon10;Name=Rr010768.t1;Parent=Rr010768.t1.mrna1;Target=Rr010768.t1 637 688 +
SC0000071	rubus_genome	exon	843750	843805	100	-	.	ID=Rr010768.t1.mrna1.exon11;Name=Rr010768.t1;Parent=Rr010768.t1.mrna1;Target=Rr010768.t1 689 744 +
SC0000071	rubus_genome	CDS	846520	846588	100	-	0	ID=Rr010768.t1.mrna1.cds1;Name=Rr010768.t1;Parent=Rr010768.t1.mrna1;Target=Rr010768.t1 1 69 +
SC0000071	rubus_genome	CDS	846274	846318	100	-	0	ID=Rr010768.t1.mrna1.cds2;Name=Rr010768.t1;Parent=Rr010768.t1.mrna1;Target=Rr010768.t1 70 114 +
SC0000071	rubus_genome	CDS	846096	846162	100	-	0	ID=Rr010768.t1.mrna1.cds3;Name=Rr010768.t1;Parent=Rr010768.t1.mrna1;Target=Rr010768.t1 115 181 +
SC0000071	rubus_genome	CDS	845553	845629	100	-	1	ID=Rr010768.t1.mrna1.cds4;Name=Rr010768.t1;Parent=Rr010768.t1.mrna1;Target=Rr010768.t1 182 258 +
SC0000071	rubus_genome	CDS	844915	844950	100	-	0	ID=Rr010768.t1.mrna1.cds5;Name=Rr010768.t1;Parent=Rr010768.t1.mrna1;Target=Rr010768.t1 259 294 +
SC0000071	rubus_genome	CDS	844765	844820	100	-	0	ID=Rr010768.t1.mrna1.cds6;Name=Rr010768.t1;Parent=Rr010768.t1.mrna1;Target=Rr010768.t1 295 350 +
SC0000071	rubus_genome	CDS	844588	844687	100	-	2	ID=Rr010768.t1.mrna1.cds7;Name=Rr010768.t1;Parent=Rr010768.t1.mrna1;Target=Rr010768.t1 351 450 +
SC0000071	rubus_genome	CDS	844368	844463	100	-	0	ID=Rr010768.t1.mrna1.cds8;Name=Rr010768.t1;Parent=Rr010768.t1.mrna1;Target=Rr010768.t1 451 546 +
SC0000071	rubus_genome	CDS	844120	844209	100	-	0	ID=Rr010768.t1.mrna1.cds9;Name=Rr010768.t1;Parent=Rr010768.t1.mrna1;Target=Rr010768.t1 547 636 +
SC0000071	rubus_genome	CDS	843906	843957	100	-	0	ID=Rr010768.t1.mrna1.cds10;Name=Rr010768.t1;Parent=Rr010768.t1.mrna1;Target=Rr010768.t1 637 688 +
SC0000071	rubus_genome	CDS	843750	843805	100	-	1	ID=Rr010768.t1.mrna1.cds11;Name=Rr010768.t1;Parent=Rr010768.t1.mrna1;Target=Rr010768.t1 689 744 +
SC0000071	rubus_genome	gene	849781	855114	.	-	.	ID=Rr010769.t1.path1;Name=Rr010769.t1
SC0000071	rubus_genome	mRNA	849781	855114	.	-	.	ID=Rr010769.t1.mrna1;Name=Rr010769.t1;Parent=Rr010769.t1.path1;coverage=100.0;identity=100.0;matches=1473;mismatches=0;indels=0;unknowns=0
SC0000071	rubus_genome	exon	855046	855114	100	-	.	ID=Rr010769.t1.mrna1.exon1;Name=Rr010769.t1;Parent=Rr010769.t1.mrna1;Target=Rr010769.t1 1 69 +
SC0000071	rubus_genome	exon	854800	854844	100	-	.	ID=Rr010769.t1.mrna1.exon2;Name=Rr010769.t1;Parent=Rr010769.t1.mrna1;Target=Rr010769.t1 70 114 +
SC0000071	rubus_genome	exon	854145	854321	100	-	.	ID=Rr010769.t1.mrna1.exon3;Name=Rr010769.t1;Parent=Rr010769.t1.mrna1;Target=Rr010769.t1 115 291 +
SC0000071	rubus_genome	exon	853399	853709	100	-	.	ID=Rr010769.t1.mrna1.exon4;Name=Rr010769.t1;Parent=Rr010769.t1.mrna1;Target=Rr010769.t1 292 602 +
SC0000071	rubus_genome	exon	851675	851921	100	-	.	ID=Rr010769.t1.mrna1.exon5;Name=Rr010769.t1;Parent=Rr010769.t1.mrna1;Target=Rr010769.t1 603 849 +
SC0000071	rubus_genome	exon	851510	851575	100	-	.	ID=Rr010769.t1.mrna1.exon6;Name=Rr010769.t1;Parent=Rr010769.t1.mrna1;Target=Rr010769.t1 850 915 +
SC0000071	rubus_genome	exon	850595	850771	100	-	.	ID=Rr010769.t1.mrna1.exon7;Name=Rr010769.t1;Parent=Rr010769.t1.mrna1;Target=Rr010769.t1 916 1092 +
SC0000071	rubus_genome	exon	849781	850161	100	-	.	ID=Rr010769.t1.mrna1.exon8;Name=Rr010769.t1;Parent=Rr010769.t1.mrna1;Target=Rr010769.t1 1093 1473 +
SC0000071	rubus_genome	CDS	855046	855114	100	-	0	ID=Rr010769.t1.mrna1.cds1;Name=Rr010769.t1;Parent=Rr010769.t1.mrna1;Target=Rr010769.t1 1 69 +
SC0000071	rubus_genome	CDS	854800	854844	100	-	0	ID=Rr010769.t1.mrna1.cds2;Name=Rr010769.t1;Parent=Rr010769.t1.mrna1;Target=Rr010769.t1 70 114 +
SC0000071	rubus_genome	CDS	854145	854321	100	-	0	ID=Rr010769.t1.mrna1.cds3;Name=Rr010769.t1;Parent=Rr010769.t1.mrna1;Target=Rr010769.t1 115 291 +
SC0000071	rubus_genome	CDS	853399	853709	100	-	0	ID=Rr010769.t1.mrna1.cds4;Name=Rr010769.t1;Parent=Rr010769.t1.mrna1;Target=Rr010769.t1 292 602 +
SC0000071	rubus_genome	CDS	851675	851921	100	-	2	ID=Rr010769.t1.mrna1.cds5;Name=Rr010769.t1;Parent=Rr010769.t1.mrna1;Target=Rr010769.t1 603 849 +
SC0000071	rubus_genome	CDS	851510	851575	100	-	0	ID=Rr010769.t1.mrna1.cds6;Name=Rr010769.t1;Parent=Rr010769.t1.mrna1;Target=Rr010769.t1 850 915 +
SC0000071	rubus_genome	CDS	850595	850771	100	-	0	ID=Rr010769.t1.mrna1.cds7;Name=Rr010769.t1;Parent=Rr010769.t1.mrna1;Target=Rr010769.t1 916 1092 +
SC0000071	rubus_genome	CDS	849781	850161	100	-	0	ID=Rr010769.t1.mrna1.cds8;Name=Rr010769.t1;Parent=Rr010769.t1.mrna1;Target=Rr010769.t1 1093 1473 +
SC0000071	rubus_genome	gene	866354	866734	.	-	.	ID=Rr010770.t1.path1;Name=Rr010770.t1
SC0000071	rubus_genome	mRNA	866354	866734	.	-	.	ID=Rr010770.t1.mrna1;Name=Rr010770.t1;Parent=Rr010770.t1.path1;coverage=100.0;identity=100.0;matches=381;mismatches=0;indels=0;unknowns=0
SC0000071	rubus_genome	exon	866354	866734	100	-	.	ID=Rr010770.t1.mrna1.exon1;Name=Rr010770.t1;Parent=Rr010770.t1.mrna1;Target=Rr010770.t1 381 1 .
SC0000071	rubus_genome	CDS	866354	866734	100	-	0	ID=Rr010770.t1.mrna1.cds1;Name=Rr010770.t1;Parent=Rr010770.t1.mrna1;Target=Rr010770.t1 381 1 .
SC0000071	rubus_genome	gene	872416	874763	.	-	.	ID=Rr010771.t1.path1;Name=Rr010771.t1
SC0000071	rubus_genome	mRNA	872416	874763	.	-	.	ID=Rr010771.t1.mrna1;Name=Rr010771.t1;Parent=Rr010771.t1.path1;coverage=100.0;identity=100.0;matches=807;mismatches=0;indels=0;unknowns=0
SC0000071	rubus_genome	exon	874744	874763	100	-	.	ID=Rr010771.t1.mrna1.exon1;Name=Rr010771.t1;Parent=Rr010771.t1.mrna1;Target=Rr010771.t1 1 20 +
SC0000071	rubus_genome	exon	874423	874669	100	-	.	ID=Rr010771.t1.mrna1.exon2;Name=Rr010771.t1;Parent=Rr010771.t1.mrna1;Target=Rr010771.t1 21 267 +
SC0000071	rubus_genome	exon	874258	874323	100	-	.	ID=Rr010771.t1.mrna1.exon3;Name=Rr010771.t1;Parent=Rr010771.t1.mrna1;Target=Rr010771.t1 268 333 +
SC0000071	rubus_genome	exon	873742	873918	100	-	.	ID=Rr010771.t1.mrna1.exon4;Name=Rr010771.t1;Parent=Rr010771.t1.mrna1;Target=Rr010771.t1 334 510 +
SC0000071	rubus_genome	exon	872416	872712	100	-	.	ID=Rr010771.t1.mrna1.exon5;Name=Rr010771.t1;Parent=Rr010771.t1.mrna1;Target=Rr010771.t1 511 807 +
SC0000071	rubus_genome	CDS	874744	874763	100	-	0	ID=Rr010771.t1.mrna1.cds1;Name=Rr010771.t1;Parent=Rr010771.t1.mrna1;Target=Rr010771.t1 1 20 +
SC0000071	rubus_genome	CDS	874423	874669	100	-	2	ID=Rr010771.t1.mrna1.cds2;Name=Rr010771.t1;Parent=Rr010771.t1.mrna1;Target=Rr010771.t1 21 267 +
SC0000071	rubus_genome	CDS	874258	874323	100	-	0	ID=Rr010771.t1.mrna1.cds3;Name=Rr010771.t1;Parent=Rr010771.t1.mrna1;Target=Rr010771.t1 268 333 +
SC0000071	rubus_genome	CDS	873742	873918	100	-	0	ID=Rr010771.t1.mrna1.cds4;Name=Rr010771.t1;Parent=Rr010771.t1.mrna1;Target=Rr010771.t1 334 510 +
SC0000071	rubus_genome	CDS	872416	872712	100	-	0	ID=Rr010771.t1.mrna1.cds5;Name=Rr010771.t1;Parent=Rr010771.t1.mrna1;Target=Rr010771.t1 511 807 +
SC0000071	rubus_genome	gene	876386	879367	.	-	.	ID=Rr010772.t1.path1;Name=Rr010772.t1
SC0000071	rubus_genome	mRNA	876386	879367	.	-	.	ID=Rr010772.t1.mrna1;Name=Rr010772.t1;Parent=Rr010772.t1.path1;coverage=100.0;identity=100.0;matches=1206;mismatches=0;indels=0;unknowns=0
SC0000071	rubus_genome	exon	879201	879367	100	-	.	ID=Rr010772.t1.mrna1.exon1;Name=Rr010772.t1;Parent=Rr010772.t1.mrna1;Target=Rr010772.t1 1 167 +
SC0000071	rubus_genome	exon	878566	878736	100	-	.	ID=Rr010772.t1.mrna1.exon2;Name=Rr010772.t1;Parent=Rr010772.t1.mrna1;Target=Rr010772.t1 168 338 +
SC0000071	rubus_genome	exon	877739	877970	100	-	.	ID=Rr010772.t1.mrna1.exon3;Name=Rr010772.t1;Parent=Rr010772.t1.mrna1;Target=Rr010772.t1 339 570 +
SC0000071	rubus_genome	exon	877518	877598	100	-	.	ID=Rr010772.t1.mrna1.exon4;Name=Rr010772.t1;Parent=Rr010772.t1.mrna1;Target=Rr010772.t1 571 651 +
SC0000071	rubus_genome	exon	877113	877289	100	-	.	ID=Rr010772.t1.mrna1.exon5;Name=Rr010772.t1;Parent=Rr010772.t1.mrna1;Target=Rr010772.t1 652 828 +
SC0000071	rubus_genome	exon	876386	876763	100	-	.	ID=Rr010772.t1.mrna1.exon6;Name=Rr010772.t1;Parent=Rr010772.t1.mrna1;Target=Rr010772.t1 829 1206 +
SC0000071	rubus_genome	CDS	879201	879367	100	-	0	ID=Rr010772.t1.mrna1.cds1;Name=Rr010772.t1;Parent=Rr010772.t1.mrna1;Target=Rr010772.t1 1 167 +
SC0000071	rubus_genome	CDS	878566	878736	100	-	2	ID=Rr010772.t1.mrna1.cds2;Name=Rr010772.t1;Parent=Rr010772.t1.mrna1;Target=Rr010772.t1 168 338 +
SC0000071	rubus_genome	CDS	877739	877970	100	-	2	ID=Rr010772.t1.mrna1.cds3;Name=Rr010772.t1;Parent=Rr010772.t1.mrna1;Target=Rr010772.t1 339 570 +
SC0000071	rubus_genome	CDS	877518	877598	100	-	0	ID=Rr010772.t1.mrna1.cds4;Name=Rr010772.t1;Parent=Rr010772.t1.mrna1;Target=Rr010772.t1 571 651 +
SC0000071	rubus_genome	CDS	877113	877289	100	-	0	ID=Rr010772.t1.mrna1.cds5;Name=Rr010772.t1;Parent=Rr010772.t1.mrna1;Target=Rr010772.t1 652 828 +
SC0000071	rubus_genome	CDS	876386	876763	100	-	0	ID=Rr010772.t1.mrna1.cds6;Name=Rr010772.t1;Parent=Rr010772.t1.mrna1;Target=Rr010772.t1 829 1206 +
SC0000071	rubus_genome	gene	888050	895983	.	-	.	ID=Rr010774.t2.path1;Name=Rr010774.t2
SC0000071	rubus_genome	mRNA	888050	895983	.	-	.	ID=Rr010774.t2.mrna1;Name=Rr010774.t2;Parent=Rr010774.t2.path1;coverage=100.0;identity=100.0;matches=2247;mismatches=0;indels=0;unknowns=0
SC0000071	rubus_genome	exon	895851	895983	100	-	.	ID=Rr010774.t2.mrna1.exon1;Name=Rr010774.t2;Parent=Rr010774.t2.mrna1;Target=Rr010774.t2 1 133 +
SC0000071	rubus_genome	exon	895490	895719	100	-	.	ID=Rr010774.t2.mrna1.exon2;Name=Rr010774.t2;Parent=Rr010774.t2.mrna1;Target=Rr010774.t2 134 363 +
SC0000071	rubus_genome	exon	895010	895087	100	-	.	ID=Rr010774.t2.mrna1.exon3;Name=Rr010774.t2;Parent=Rr010774.t2.mrna1;Target=Rr010774.t2 364 441 +
SC0000071	rubus_genome	exon	894365	894541	100	-	.	ID=Rr010774.t2.mrna1.exon4;Name=Rr010774.t2;Parent=Rr010774.t2.mrna1;Target=Rr010774.t2 442 618 +
SC0000071	rubus_genome	exon	893972	894279	100	-	.	ID=Rr010774.t2.mrna1.exon5;Name=Rr010774.t2;Parent=Rr010774.t2.mrna1;Target=Rr010774.t2 619 926 +
SC0000071	rubus_genome	exon	893293	893353	100	-	.	ID=Rr010774.t2.mrna1.exon6;Name=Rr010774.t2;Parent=Rr010774.t2.mrna1;Target=Rr010774.t2 927 987 +
SC0000071	rubus_genome	exon	892736	892810	100	-	.	ID=Rr010774.t2.mrna1.exon7;Name=Rr010774.t2;Parent=Rr010774.t2.mrna1;Target=Rr010774.t2 988 1062 +
SC0000071	rubus_genome	exon	892459	892635	100	-	.	ID=Rr010774.t2.mrna1.exon8;Name=Rr010774.t2;Parent=Rr010774.t2.mrna1;Target=Rr010774.t2 1063 1239 +
SC0000071	rubus_genome	exon	891937	892324	100	-	.	ID=Rr010774.t2.mrna1.exon9;Name=Rr010774.t2;Parent=Rr010774.t2.mrna1;Target=Rr010774.t2 1240 1627 +
SC0000071	rubus_genome	exon	890582	890643	100	-	.	ID=Rr010774.t2.mrna1.exon10;Name=Rr010774.t2;Parent=Rr010774.t2.mrna1;Target=Rr010774.t2 1628 1689 +
SC0000071	rubus_genome	exon	888799	888873	100	-	.	ID=Rr010774.t2.mrna1.exon11;Name=Rr010774.t2;Parent=Rr010774.t2.mrna1;Target=Rr010774.t2 1690 1764 +
SC0000071	rubus_genome	exon	888520	888696	100	-	.	ID=Rr010774.t2.mrna1.exon12;Name=Rr010774.t2;Parent=Rr010774.t2.mrna1;Target=Rr010774.t2 1765 1941 +
SC0000071	rubus_genome	exon	888050	888355	100	-	.	ID=Rr010774.t2.mrna1.exon13;Name=Rr010774.t2;Parent=Rr010774.t2.mrna1;Target=Rr010774.t2 1942 2247 +
SC0000071	rubus_genome	CDS	895851	895983	100	-	0	ID=Rr010774.t2.mrna1.cds1;Name=Rr010774.t2;Parent=Rr010774.t2.mrna1;Target=Rr010774.t2 1 133 +
SC0000071	rubus_genome	CDS	895490	895719	100	-	1	ID=Rr010774.t2.mrna1.cds2;Name=Rr010774.t2;Parent=Rr010774.t2.mrna1;Target=Rr010774.t2 134 363 +
SC0000071	rubus_genome	CDS	895010	895087	100	-	0	ID=Rr010774.t2.mrna1.cds3;Name=Rr010774.t2;Parent=Rr010774.t2.mrna1;Target=Rr010774.t2 364 441 +
SC0000071	rubus_genome	CDS	894365	894541	100	-	0	ID=Rr010774.t2.mrna1.cds4;Name=Rr010774.t2;Parent=Rr010774.t2.mrna1;Target=Rr010774.t2 442 618 +
SC0000071	rubus_genome	CDS	893972	894279	100	-	0	ID=Rr010774.t2.mrna1.cds5;Name=Rr010774.t2;Parent=Rr010774.t2.mrna1;Target=Rr010774.t2 619 926 +
SC0000071	rubus_genome	CDS	893293	893353	100	-	2	ID=Rr010774.t2.mrna1.cds6;Name=Rr010774.t2;Parent=Rr010774.t2.mrna1;Target=Rr010774.t2 927 987 +
SC0000071	rubus_genome	CDS	892736	892810	100	-	0	ID=Rr010774.t2.mrna1.cds7;Name=Rr010774.t2;Parent=Rr010774.t2.mrna1;Target=Rr010774.t2 988 1062 +
SC0000071	rubus_genome	CDS	892459	892635	100	-	0	ID=Rr010774.t2.mrna1.cds8;Name=Rr010774.t2;Parent=Rr010774.t2.mrna1;Target=Rr010774.t2 1063 1239 +
SC0000071	rubus_genome	CDS	891937	892324	100	-	0	ID=Rr010774.t2.mrna1.cds9;Name=Rr010774.t2;Parent=Rr010774.t2.mrna1;Target=Rr010774.t2 1240 1627 +
SC0000071	rubus_genome	CDS	890582	890643	100	-	1	ID=Rr010774.t2.mrna1.cds10;Name=Rr010774.t2;Parent=Rr010774.t2.mrna1;Target=Rr010774.t2 1628 1689 +
SC0000071	rubus_genome	CDS	888799	888873	100	-	0	ID=Rr010774.t2.mrna1.cds11;Name=Rr010774.t2;Parent=Rr010774.t2.mrna1;Target=Rr010774.t2 1690 1764 +
SC0000071	rubus_genome	CDS	888520	888696	100	-	0	ID=Rr010774.t2.mrna1.cds12;Name=Rr010774.t2;Parent=Rr010774.t2.mrna1;Target=Rr010774.t2 1765 1941 +
SC0000071	rubus_genome	CDS	888050	888355	100	-	0	ID=Rr010774.t2.mrna1.cds13;Name=Rr010774.t2;Parent=Rr010774.t2.mrna1;Target=Rr010774.t2 1942 2247 +
SC0000071	rubus_genome	gene	900408	904796	.	+	.	ID=Rr010775.t1.path1;Name=Rr010775.t1
SC0000071	rubus_genome	mRNA	900408	904796	.	+	.	ID=Rr010775.t1.mrna1;Name=Rr010775.t1;Parent=Rr010775.t1.path1;coverage=100.0;identity=100.0;matches=4389;mismatches=0;indels=0;unknowns=0
SC0000071	rubus_genome	exon	900408	904796	100	+	.	ID=Rr010775.t1.mrna1.exon1;Name=Rr010775.t1;Parent=Rr010775.t1.mrna1;Target=Rr010775.t1 4389 1 .
SC0000071	rubus_genome	CDS	900408	904796	100	+	0	ID=Rr010775.t1.mrna1.cds1;Name=Rr010775.t1;Parent=Rr010775.t1.mrna1;Target=Rr010775.t1 4389 1 .
SC0000071	rubus_genome	gene	914035	915952	.	+	.	ID=Rr010776.t1.path1;Name=Rr010776.t1
SC0000071	rubus_genome	mRNA	914035	915952	.	+	.	ID=Rr010776.t1.mrna1;Name=Rr010776.t1;Parent=Rr010776.t1.path1;coverage=100.0;identity=100.0;matches=939;mismatches=0;indels=0;unknowns=0
SC0000071	rubus_genome	exon	914035	914362	100	+	.	ID=Rr010776.t1.mrna1.exon1;Name=Rr010776.t1;Parent=Rr010776.t1.mrna1;Target=Rr010776.t1 1 328 +
SC0000071	rubus_genome	exon	914499	914585	100	+	.	ID=Rr010776.t1.mrna1.exon2;Name=Rr010776.t1;Parent=Rr010776.t1.mrna1;Target=Rr010776.t1 329 415 +
SC0000071	rubus_genome	exon	915429	915952	100	+	.	ID=Rr010776.t1.mrna1.exon3;Name=Rr010776.t1;Parent=Rr010776.t1.mrna1;Target=Rr010776.t1 416 939 +
SC0000071	rubus_genome	CDS	914035	914362	100	+	0	ID=Rr010776.t1.mrna1.cds1;Name=Rr010776.t1;Parent=Rr010776.t1.mrna1;Target=Rr010776.t1 1 328 +
SC0000071	rubus_genome	CDS	914499	914585	100	+	1	ID=Rr010776.t1.mrna1.cds2;Name=Rr010776.t1;Parent=Rr010776.t1.mrna1;Target=Rr010776.t1 329 415 +
SC0000071	rubus_genome	CDS	915429	915952	100	+	1	ID=Rr010776.t1.mrna1.cds3;Name=Rr010776.t1;Parent=Rr010776.t1.mrna1;Target=Rr010776.t1 416 939 +
SC0000071	rubus_genome	gene	922254	922871	.	+	.	ID=Rr010777.t1.path1;Name=Rr010777.t1
SC0000071	rubus_genome	mRNA	922254	922871	.	+	.	ID=Rr010777.t1.mrna1;Name=Rr010777.t1;Parent=Rr010777.t1.path1;coverage=100.0;identity=100.0;matches=519;mismatches=0;indels=0;unknowns=0
SC0000071	rubus_genome	exon	922254	922479	100	+	.	ID=Rr010777.t1.mrna1.exon1;Name=Rr010777.t1;Parent=Rr010777.t1.mrna1;Target=Rr010777.t1 1 226 +
SC0000071	rubus_genome	exon	922579	922871	100	+	.	ID=Rr010777.t1.mrna1.exon2;Name=Rr010777.t1;Parent=Rr010777.t1.mrna1;Target=Rr010777.t1 227 519 +
SC0000071	rubus_genome	CDS	922254	922479	100	+	0	ID=Rr010777.t1.mrna1.cds1;Name=Rr010777.t1;Parent=Rr010777.t1.mrna1;Target=Rr010777.t1 1 226 +
SC0000071	rubus_genome	CDS	922579	922871	100	+	1	ID=Rr010777.t1.mrna1.cds2;Name=Rr010777.t1;Parent=Rr010777.t1.mrna1;Target=Rr010777.t1 227 519 +
SC0000071	rubus_genome	gene	968886	969957	.	+	.	ID=Rr010780.t1.path1;Name=Rr010780.t1
SC0000071	rubus_genome	mRNA	968886	969957	.	+	.	ID=Rr010780.t1.mrna1;Name=Rr010780.t1;Parent=Rr010780.t1.path1;coverage=100.0;identity=100.0;matches=480;mismatches=0;indels=0;unknowns=0
SC0000071	rubus_genome	exon	968886	969123	100	+	.	ID=Rr010780.t1.mrna1.exon1;Name=Rr010780.t1;Parent=Rr010780.t1.mrna1;Target=Rr010780.t1 1 238 +
SC0000071	rubus_genome	exon	969306	969378	100	+	.	ID=Rr010780.t1.mrna1.exon2;Name=Rr010780.t1;Parent=Rr010780.t1.mrna1;Target=Rr010780.t1 239 311 +
SC0000071	rubus_genome	exon	969789	969957	100	+	.	ID=Rr010780.t1.mrna1.exon3;Name=Rr010780.t1;Parent=Rr010780.t1.mrna1;Target=Rr010780.t1 312 480 +
SC0000071	rubus_genome	CDS	968886	969123	100	+	0	ID=Rr010780.t1.mrna1.cds1;Name=Rr010780.t1;Parent=Rr010780.t1.mrna1;Target=Rr010780.t1 1 238 +
SC0000071	rubus_genome	CDS	969306	969378	100	+	1	ID=Rr010780.t1.mrna1.cds2;Name=Rr010780.t1;Parent=Rr010780.t1.mrna1;Target=Rr010780.t1 239 311 +
SC0000071	rubus_genome	CDS	969789	969957	100	+	2	ID=Rr010780.t1.mrna1.cds3;Name=Rr010780.t1;Parent=Rr010780.t1.mrna1;Target=Rr010780.t1 312 480 +
SC0000071	rubus_genome	gene	1036511	1038388	.	+	.	ID=Rr010785.t1.path1;Name=Rr010785.t1
SC0000071	rubus_genome	mRNA	1036511	1038388	.	+	.	ID=Rr010785.t1.mrna1;Name=Rr010785.t1;Parent=Rr010785.t1.path1;coverage=100.0;identity=100.0;matches=744;mismatches=0;indels=0;unknowns=0
SC0000071	rubus_genome	exon	1036511	1036731	100	+	.	ID=Rr010785.t1.mrna1.exon1;Name=Rr010785.t1;Parent=Rr010785.t1.mrna1;Target=Rr010785.t1 1 221 +
SC0000071	rubus_genome	exon	1036803	1036950	100	+	.	ID=Rr010785.t1.mrna1.exon2;Name=Rr010785.t1;Parent=Rr010785.t1.mrna1;Target=Rr010785.t1 222 369 +
SC0000071	rubus_genome	exon	1038014	1038388	100	+	.	ID=Rr010785.t1.mrna1.exon3;Name=Rr010785.t1;Parent=Rr010785.t1.mrna1;Target=Rr010785.t1 370 744 +
SC0000071	rubus_genome	CDS	1036511	1036731	100	+	0	ID=Rr010785.t1.mrna1.cds1;Name=Rr010785.t1;Parent=Rr010785.t1.mrna1;Target=Rr010785.t1 1 221 +
SC0000071	rubus_genome	CDS	1036803	1036950	100	+	2	ID=Rr010785.t1.mrna1.cds2;Name=Rr010785.t1;Parent=Rr010785.t1.mrna1;Target=Rr010785.t1 222 369 +
SC0000071	rubus_genome	CDS	1038014	1038388	100	+	0	ID=Rr010785.t1.mrna1.cds3;Name=Rr010785.t1;Parent=Rr010785.t1.mrna1;Target=Rr010785.t1 370 744 +
L1SC0000072	rubus_genome	gene	13589	15716	.	+	.	ID=Rr010787.t1.path1;Name=Rr010787.t1
L1SC0000072	rubus_genome	mRNA	13589	15716	.	+	.	ID=Rr010787.t1.mrna1;Name=Rr010787.t1;Parent=Rr010787.t1.path1;coverage=100.0;identity=100.0;matches=1872;mismatches=0;indels=0;unknowns=0
L1SC0000072	rubus_genome	exon	13589	14722	100	+	.	ID=Rr010787.t1.mrna1.exon1;Name=Rr010787.t1;Parent=Rr010787.t1.mrna1;Target=Rr010787.t1 1 1134 +
L1SC0000072	rubus_genome	exon	14911	15321	100	+	.	ID=Rr010787.t1.mrna1.exon2;Name=Rr010787.t1;Parent=Rr010787.t1.mrna1;Target=Rr010787.t1 1135 1545 +
L1SC0000072	rubus_genome	exon	15390	15716	100	+	.	ID=Rr010787.t1.mrna1.exon3;Name=Rr010787.t1;Parent=Rr010787.t1.mrna1;Target=Rr010787.t1 1546 1872 +
L1SC0000072	rubus_genome	CDS	13589	14722	100	+	0	ID=Rr010787.t1.mrna1.cds1;Name=Rr010787.t1;Parent=Rr010787.t1.mrna1;Target=Rr010787.t1 1 1134 +
L1SC0000072	rubus_genome	CDS	14911	15321	100	+	0	ID=Rr010787.t1.mrna1.cds2;Name=Rr010787.t1;Parent=Rr010787.t1.mrna1;Target=Rr010787.t1 1135 1545 +
L1SC0000072	rubus_genome	CDS	15390	15716	100	+	0	ID=Rr010787.t1.mrna1.cds3;Name=Rr010787.t1;Parent=Rr010787.t1.mrna1;Target=Rr010787.t1 1546 1872 +
L1SC0000072	rubus_genome	gene	19926	22449	.	-	.	ID=Rr010788.t1.path1;Name=Rr010788.t1
L1SC0000072	rubus_genome	mRNA	19926	22449	.	-	.	ID=Rr010788.t1.mrna1;Name=Rr010788.t1;Parent=Rr010788.t1.path1;coverage=100.0;identity=99.4;matches=656;mismatches=4;indels=0;unknowns=0
L1SC0000072	rubus_genome	exon	22396	22449	100	-	.	ID=Rr010788.t1.mrna1.exon1;Name=Rr010788.t1;Parent=Rr010788.t1.mrna1;Target=Rr010788.t1 1 54 +
L1SC0000072	rubus_genome	exon	22171	22265	100	-	.	ID=Rr010788.t1.mrna1.exon2;Name=Rr010788.t1;Parent=Rr010788.t1.mrna1;Target=Rr010788.t1 55 149 +
L1SC0000072	rubus_genome	exon	21832	21887	100	-	.	ID=Rr010788.t1.mrna1.exon3;Name=Rr010788.t1;Parent=Rr010788.t1.mrna1;Target=Rr010788.t1 150 205 +
L1SC0000072	rubus_genome	exon	21624	21712	100	-	.	ID=Rr010788.t1.mrna1.exon4;Name=Rr010788.t1;Parent=Rr010788.t1.mrna1;Target=Rr010788.t1 206 294 +
L1SC0000072	rubus_genome	exon	21161	21281	96	-	.	ID=Rr010788.t1.mrna1.exon5;Name=Rr010788.t1;Parent=Rr010788.t1.mrna1;Target=Rr010788.t1 295 415 +
L1SC0000072	rubus_genome	exon	20147	20250	100	-	.	ID=Rr010788.t1.mrna1.exon6;Name=Rr010788.t1;Parent=Rr010788.t1.mrna1;Target=Rr010788.t1 416 519 +
L1SC0000072	rubus_genome	exon	19926	20066	100	-	.	ID=Rr010788.t1.mrna1.exon7;Name=Rr010788.t1;Parent=Rr010788.t1.mrna1;Target=Rr010788.t1 520 660 +
L1SC0000072	rubus_genome	CDS	22396	22449	100	-	0	ID=Rr010788.t1.mrna1.cds1;Name=Rr010788.t1;Parent=Rr010788.t1.mrna1;Target=Rr010788.t1 1 54 +
L1SC0000072	rubus_genome	CDS	22171	22265	100	-	0	ID=Rr010788.t1.mrna1.cds2;Name=Rr010788.t1;Parent=Rr010788.t1.mrna1;Target=Rr010788.t1 55 149 +
L1SC0000072	rubus_genome	CDS	21832	21887	100	-	2	ID=Rr010788.t1.mrna1.cds3;Name=Rr010788.t1;Parent=Rr010788.t1.mrna1;Target=Rr010788.t1 150 205 +
L1SC0000072	rubus_genome	CDS	21624	21712	100	-	1	ID=Rr010788.t1.mrna1.cds4;Name=Rr010788.t1;Parent=Rr010788.t1.mrna1;Target=Rr010788.t1 206 294 +
L1SC0000072	rubus_genome	CDS	21161	21281	96	-	0	ID=Rr010788.t1.mrna1.cds5;Name=Rr010788.t1;Parent=Rr010788.t1.mrna1;Target=Rr010788.t1 295 415 +
L1SC0000072	rubus_genome	CDS	20147	20250	100	-	1	ID=Rr010788.t1.mrna1.cds6;Name=Rr010788.t1;Parent=Rr010788.t1.mrna1;Target=Rr010788.t1 416 519 +
L1SC0000072	rubus_genome	CDS	19926	20066	100	-	0	ID=Rr010788.t1.mrna1.cds7;Name=Rr010788.t1;Parent=Rr010788.t1.mrna1;Target=Rr010788.t1 520 660 +
L1SC0000072	rubus_genome	gene	22715	27612	.	+	.	ID=Rr010789.t1.path1;Name=Rr010789.t1
L1SC0000072	rubus_genome	mRNA	22715	27612	.	+	.	ID=Rr010789.t1.mrna1;Name=Rr010789.t1;Parent=Rr010789.t1.path1;coverage=100.0;identity=100.0;matches=1530;mismatches=0;indels=0;unknowns=0
L1SC0000072	rubus_genome	exon	22715	22795	100	+	.	ID=Rr010789.t1.mrna1.exon1;Name=Rr010789.t1;Parent=Rr010789.t1.mrna1;Target=Rr010789.t1 1 81 +
L1SC0000072	rubus_genome	exon	22875	23110	100	+	.	ID=Rr010789.t1.mrna1.exon2;Name=Rr010789.t1;Parent=Rr010789.t1.mrna1;Target=Rr010789.t1 82 317 +
L1SC0000072	rubus_genome	exon	23213	23321	100	+	.	ID=Rr010789.t1.mrna1.exon3;Name=Rr010789.t1;Parent=Rr010789.t1.mrna1;Target=Rr010789.t1 318 426 +
L1SC0000072	rubus_genome	exon	23958	24303	100	+	.	ID=Rr010789.t1.mrna1.exon4;Name=Rr010789.t1;Parent=Rr010789.t1.mrna1;Target=Rr010789.t1 427 772 +
L1SC0000072	rubus_genome	exon	24409	24478	100	+	.	ID=Rr010789.t1.mrna1.exon5;Name=Rr010789.t1;Parent=Rr010789.t1.mrna1;Target=Rr010789.t1 773 842 +
L1SC0000072	rubus_genome	exon	24928	24995	100	+	.	ID=Rr010789.t1.mrna1.exon6;Name=Rr010789.t1;Parent=Rr010789.t1.mrna1;Target=Rr010789.t1 843 910 +
L1SC0000072	rubus_genome	exon	25978	26093	100	+	.	ID=Rr010789.t1.mrna1.exon7;Name=Rr010789.t1;Parent=Rr010789.t1.mrna1;Target=Rr010789.t1 911 1026 +
L1SC0000072	rubus_genome	exon	26188	26294	100	+	.	ID=Rr010789.t1.mrna1.exon8;Name=Rr010789.t1;Parent=Rr010789.t1.mrna1;Target=Rr010789.t1 1027 1133 +
L1SC0000072	rubus_genome	exon	26655	26794	100	+	.	ID=Rr010789.t1.mrna1.exon9;Name=Rr010789.t1;Parent=Rr010789.t1.mrna1;Target=Rr010789.t1 1134 1273 +
L1SC0000072	rubus_genome	exon	27356	27612	100	+	.	ID=Rr010789.t1.mrna1.exon10;Name=Rr010789.t1;Parent=Rr010789.t1.mrna1;Target=Rr010789.t1 1274 1530 +
L1SC0000072	rubus_genome	CDS	22715	22795	100	+	0	ID=Rr010789.t1.mrna1.cds1;Name=Rr010789.t1;Parent=Rr010789.t1.mrna1;Target=Rr010789.t1 1 81 +
L1SC0000072	rubus_genome	CDS	22875	23110	100	+	0	ID=Rr010789.t1.mrna1.cds2;Name=Rr010789.t1;Parent=Rr010789.t1.mrna1;Target=Rr010789.t1 82 317 +
L1SC0000072	rubus_genome	CDS	23213	23321	100	+	2	ID=Rr010789.t1.mrna1.cds3;Name=Rr010789.t1;Parent=Rr010789.t1.mrna1;Target=Rr010789.t1 318 426 +
L1SC0000072	rubus_genome	CDS	23958	24303	100	+	0	ID=Rr010789.t1.mrna1.cds4;Name=Rr010789.t1;Parent=Rr010789.t1.mrna1;Target=Rr010789.t1 427 772 +
L1SC0000072	rubus_genome	CDS	24409	24478	100	+	1	ID=Rr010789.t1.mrna1.cds5;Name=Rr010789.t1;Parent=Rr010789.t1.mrna1;Target=Rr010789.t1 773 842 +
L1SC0000072	rubus_genome	CDS	24928	24995	100	+	2	ID=Rr010789.t1.mrna1.cds6;Name=Rr010789.t1;Parent=Rr010789.t1.mrna1;Target=Rr010789.t1 843 910 +
L1SC0000072	rubus_genome	CDS	25978	26093	100	+	1	ID=Rr010789.t1.mrna1.cds7;Name=Rr010789.t1;Parent=Rr010789.t1.mrna1;Target=Rr010789.t1 911 1026 +
L1SC0000072	rubus_genome	CDS	26188	26294	100	+	0	ID=Rr010789.t1.mrna1.cds8;Name=Rr010789.t1;Parent=Rr010789.t1.mrna1;Target=Rr010789.t1 1027 1133 +
L1SC0000072	rubus_genome	CDS	26655	26794	100	+	2	ID=Rr010789.t1.mrna1.cds9;Name=Rr010789.t1;Parent=Rr010789.t1.mrna1;Target=Rr010789.t1 1134 1273 +
L1SC0000072	rubus_genome	CDS	27356	27612	100	+	1	ID=Rr010789.t1.mrna1.cds10;Name=Rr010789.t1;Parent=Rr010789.t1.mrna1;Target=Rr010789.t1 1274 1530 +
L1SC0000072	rubus_genome	gene	58003	59234	.	+	.	ID=Rr010791.t1.path1;Name=Rr010791.t1
L1SC0000072	rubus_genome	mRNA	58003	59234	.	+	.	ID=Rr010791.t1.mrna1;Name=Rr010791.t1;Parent=Rr010791.t1.path1;coverage=100.0;identity=100.0;matches=1017;mismatches=0;indels=0;unknowns=0
L1SC0000072	rubus_genome	exon	58003	58204	100	+	.	ID=Rr010791.t1.mrna1.exon1;Name=Rr010791.t1;Parent=Rr010791.t1.mrna1;Target=Rr010791.t1 1 202 +
L1SC0000072	rubus_genome	exon	58420	59234	100	+	.	ID=Rr010791.t1.mrna1.exon2;Name=Rr010791.t1;Parent=Rr010791.t1.mrna1;Target=Rr010791.t1 203 1017 +
L1SC0000072	rubus_genome	CDS	58003	58204	100	+	0	ID=Rr010791.t1.mrna1.cds1;Name=Rr010791.t1;Parent=Rr010791.t1.mrna1;Target=Rr010791.t1 1 202 +
L1SC0000072	rubus_genome	CDS	58420	59234	100	+	1	ID=Rr010791.t1.mrna1.cds2;Name=Rr010791.t1;Parent=Rr010791.t1.mrna1;Target=Rr010791.t1 203 1017 +
L1SC0000072	rubus_genome	gene	108604	110197	.	-	.	ID=Rr010795.t1.path1;Name=Rr010795.t1
L1SC0000072	rubus_genome	mRNA	108604	110197	.	-	.	ID=Rr010795.t1.mrna1;Name=Rr010795.t1;Parent=Rr010795.t1.path1;coverage=100.0;identity=100.0;matches=1470;mismatches=0;indels=0;unknowns=0
L1SC0000072	rubus_genome	exon	109063	110197	100	-	.	ID=Rr010795.t1.mrna1.exon1;Name=Rr010795.t1;Parent=Rr010795.t1.mrna1;Target=Rr010795.t1 1 1135 +
L1SC0000072	rubus_genome	exon	108604	108938	100	-	.	ID=Rr010795.t1.mrna1.exon2;Name=Rr010795.t1;Parent=Rr010795.t1.mrna1;Target=Rr010795.t1 1136 1470 +
L1SC0000072	rubus_genome	CDS	109063	110197	100	-	0	ID=Rr010795.t1.mrna1.cds1;Name=Rr010795.t1;Parent=Rr010795.t1.mrna1;Target=Rr010795.t1 1 1135 +
L1SC0000072	rubus_genome	CDS	108604	108938	100	-	1	ID=Rr010795.t1.mrna1.cds2;Name=Rr010795.t1;Parent=Rr010795.t1.mrna1;Target=Rr010795.t1 1136 1470 +
L1SC0000072	rubus_genome	gene	140672	144117	.	+	.	ID=Rr010797.t1.path1;Name=Rr010797.t1
L1SC0000072	rubus_genome	mRNA	140672	144117	.	+	.	ID=Rr010797.t1.mrna1;Name=Rr010797.t1;Parent=Rr010797.t1.path1;coverage=100.0;identity=100.0;matches=3360;mismatches=0;indels=0;unknowns=0
L1SC0000072	rubus_genome	exon	140672	143104	100	+	.	ID=Rr010797.t1.mrna1.exon1;Name=Rr010797.t1;Parent=Rr010797.t1.mrna1;Target=Rr010797.t1 1 2433 +
L1SC0000072	rubus_genome	exon	143191	144117	100	+	.	ID=Rr010797.t1.mrna1.exon2;Name=Rr010797.t1;Parent=Rr010797.t1.mrna1;Target=Rr010797.t1 2434 3360 +
L1SC0000072	rubus_genome	CDS	140672	143104	100	+	0	ID=Rr010797.t1.mrna1.cds1;Name=Rr010797.t1;Parent=Rr010797.t1.mrna1;Target=Rr010797.t1 1 2433 +
L1SC0000072	rubus_genome	CDS	143191	144117	100	+	0	ID=Rr010797.t1.mrna1.cds2;Name=Rr010797.t1;Parent=Rr010797.t1.mrna1;Target=Rr010797.t1 2434 3360 +
L1SC0000072	rubus_genome	gene	146830	148277	.	+	.	ID=Rr010799.t1.path1;Name=Rr010799.t1
L1SC0000072	rubus_genome	mRNA	146830	148277	.	+	.	ID=Rr010799.t1.mrna1;Name=Rr010799.t1;Parent=Rr010799.t1.path1;coverage=100.0;identity=100.0;matches=837;mismatches=0;indels=0;unknowns=0
L1SC0000072	rubus_genome	exon	146830	147295	100	+	.	ID=Rr010799.t1.mrna1.exon1;Name=Rr010799.t1;Parent=Rr010799.t1.mrna1;Target=Rr010799.t1 1 466 +
L1SC0000072	rubus_genome	exon	147382	147458	100	+	.	ID=Rr010799.t1.mrna1.exon2;Name=Rr010799.t1;Parent=Rr010799.t1.mrna1;Target=Rr010799.t1 467 543 +
L1SC0000072	rubus_genome	exon	147984	148277	100	+	.	ID=Rr010799.t1.mrna1.exon3;Name=Rr010799.t1;Parent=Rr010799.t1.mrna1;Target=Rr010799.t1 544 837 +
L1SC0000072	rubus_genome	CDS	146830	147295	100	+	0	ID=Rr010799.t1.mrna1.cds1;Name=Rr010799.t1;Parent=Rr010799.t1.mrna1;Target=Rr010799.t1 1 466 +
L1SC0000072	rubus_genome	CDS	147382	147458	100	+	1	ID=Rr010799.t1.mrna1.cds2;Name=Rr010799.t1;Parent=Rr010799.t1.mrna1;Target=Rr010799.t1 467 543 +
L1SC0000072	rubus_genome	CDS	147984	148277	100	+	0	ID=Rr010799.t1.mrna1.cds3;Name=Rr010799.t1;Parent=Rr010799.t1.mrna1;Target=Rr010799.t1 544 837 +
L1SC0000072	rubus_genome	gene	151970	153653	.	-	.	ID=Rr010800.t2.path1;Name=Rr010800.t2
L1SC0000072	rubus_genome	mRNA	151970	153653	.	-	.	ID=Rr010800.t2.mrna1;Name=Rr010800.t2;Parent=Rr010800.t2.path1;coverage=100.0;identity=100.0;matches=531;mismatches=0;indels=0;unknowns=0
L1SC0000072	rubus_genome	exon	153558	153653	100	-	.	ID=Rr010800.t2.mrna1.exon1;Name=Rr010800.t2;Parent=Rr010800.t2.mrna1;Target=Rr010800.t2 1 96 +
L1SC0000072	rubus_genome	exon	153231	153402	100	-	.	ID=Rr010800.t2.mrna1.exon2;Name=Rr010800.t2;Parent=Rr010800.t2.mrna1;Target=Rr010800.t2 97 268 +
L1SC0000072	rubus_genome	exon	153087	153138	100	-	.	ID=Rr010800.t2.mrna1.exon3;Name=Rr010800.t2;Parent=Rr010800.t2.mrna1;Target=Rr010800.t2 269 320 +
L1SC0000072	rubus_genome	exon	152899	152969	100	-	.	ID=Rr010800.t2.mrna1.exon4;Name=Rr010800.t2;Parent=Rr010800.t2.mrna1;Target=Rr010800.t2 321 391 +
L1SC0000072	rubus_genome	exon	152726	152780	100	-	.	ID=Rr010800.t2.mrna1.exon5;Name=Rr010800.t2;Parent=Rr010800.t2.mrna1;Target=Rr010800.t2 392 446 +
L1SC0000072	rubus_genome	exon	152407	152464	100	-	.	ID=Rr010800.t2.mrna1.exon6;Name=Rr010800.t2;Parent=Rr010800.t2.mrna1;Target=Rr010800.t2 447 504 +
L1SC0000072	rubus_genome	exon	151970	151996	100	-	.	ID=Rr010800.t2.mrna1.exon7;Name=Rr010800.t2;Parent=Rr010800.t2.mrna1;Target=Rr010800.t2 505 531 +
L1SC0000072	rubus_genome	CDS	153558	153653	100	-	0	ID=Rr010800.t2.mrna1.cds1;Name=Rr010800.t2;Parent=Rr010800.t2.mrna1;Target=Rr010800.t2 1 96 +
L1SC0000072	rubus_genome	CDS	153231	153402	100	-	0	ID=Rr010800.t2.mrna1.cds2;Name=Rr010800.t2;Parent=Rr010800.t2.mrna1;Target=Rr010800.t2 97 268 +
L1SC0000072	rubus_genome	CDS	153087	153138	100	-	1	ID=Rr010800.t2.mrna1.cds3;Name=Rr010800.t2;Parent=Rr010800.t2.mrna1;Target=Rr010800.t2 269 320 +
L1SC0000072	rubus_genome	CDS	152899	152969	100	-	2	ID=Rr010800.t2.mrna1.cds4;Name=Rr010800.t2;Parent=Rr010800.t2.mrna1;Target=Rr010800.t2 321 391 +
L1SC0000072	rubus_genome	CDS	152726	152780	100	-	1	ID=Rr010800.t2.mrna1.cds5;Name=Rr010800.t2;Parent=Rr010800.t2.mrna1;Target=Rr010800.t2 392 446 +
L1SC0000072	rubus_genome	CDS	152407	152464	100	-	2	ID=Rr010800.t2.mrna1.cds6;Name=Rr010800.t2;Parent=Rr010800.t2.mrna1;Target=Rr010800.t2 447 504 +
L1SC0000072	rubus_genome	CDS	151970	151996	100	-	0	ID=Rr010800.t2.mrna1.cds7;Name=Rr010800.t2;Parent=Rr010800.t2.mrna1;Target=Rr010800.t2 505 531 +
L1SC0000072	rubus_genome	gene	161217	164204	.	-	.	ID=Rr010802.t1.path1;Name=Rr010802.t1
L1SC0000072	rubus_genome	mRNA	161217	164204	.	-	.	ID=Rr010802.t1.mrna1;Name=Rr010802.t1;Parent=Rr010802.t1.path1;coverage=100.0;identity=100.0;matches=1191;mismatches=0;indels=0;unknowns=0
L1SC0000072	rubus_genome	exon	164044	164204	100	-	.	ID=Rr010802.t1.mrna1.exon1;Name=Rr010802.t1;Parent=Rr010802.t1.mrna1;Target=Rr010802.t1 1 161 +
L1SC0000072	rubus_genome	exon	162653	162977	100	-	.	ID=Rr010802.t1.mrna1.exon2;Name=Rr010802.t1;Parent=Rr010802.t1.mrna1;Target=Rr010802.t1 162 486 +
L1SC0000072	rubus_genome	exon	161895	162096	100	-	.	ID=Rr010802.t1.mrna1.exon3;Name=Rr010802.t1;Parent=Rr010802.t1.mrna1;Target=Rr010802.t1 487 688 +
L1SC0000072	rubus_genome	exon	161217	161719	100	-	.	ID=Rr010802.t1.mrna1.exon4;Name=Rr010802.t1;Parent=Rr010802.t1.mrna1;Target=Rr010802.t1 689 1191 +
L1SC0000072	rubus_genome	CDS	164044	164204	100	-	0	ID=Rr010802.t1.mrna1.cds1;Name=Rr010802.t1;Parent=Rr010802.t1.mrna1;Target=Rr010802.t1 1 161 +
L1SC0000072	rubus_genome	CDS	162653	162977	100	-	2	ID=Rr010802.t1.mrna1.cds2;Name=Rr010802.t1;Parent=Rr010802.t1.mrna1;Target=Rr010802.t1 162 486 +
L1SC0000072	rubus_genome	CDS	161895	162096	100	-	0	ID=Rr010802.t1.mrna1.cds3;Name=Rr010802.t1;Parent=Rr010802.t1.mrna1;Target=Rr010802.t1 487 688 +
L1SC0000072	rubus_genome	CDS	161217	161719	100	-	1	ID=Rr010802.t1.mrna1.cds4;Name=Rr010802.t1;Parent=Rr010802.t1.mrna1;Target=Rr010802.t1 689 1191 +
L1SC0000072	rubus_genome	gene	167829	168833	.	+	.	ID=Rr010803.t1.path1;Name=Rr010803.t1
L1SC0000072	rubus_genome	mRNA	167829	168833	.	+	.	ID=Rr010803.t1.mrna1;Name=Rr010803.t1;Parent=Rr010803.t1.path1;coverage=100.0;identity=100.0;matches=1005;mismatches=0;indels=0;unknowns=0
L1SC0000072	rubus_genome	exon	167829	168833	100	+	.	ID=Rr010803.t1.mrna1.exon1;Name=Rr010803.t1;Parent=Rr010803.t1.mrna1;Target=Rr010803.t1 1005 1 .
L1SC0000072	rubus_genome	CDS	167829	168833	100	+	0	ID=Rr010803.t1.mrna1.cds1;Name=Rr010803.t1;Parent=Rr010803.t1.mrna1;Target=Rr010803.t1 1005 1 .
L1SC0000072	rubus_genome	gene	178869	182845	.	-	.	ID=Rr010804.t1.path1;Name=Rr010804.t1
L1SC0000072	rubus_genome	mRNA	178869	182845	.	-	.	ID=Rr010804.t1.mrna1;Name=Rr010804.t1;Parent=Rr010804.t1.path1;coverage=100.0;identity=100.0;matches=3621;mismatches=0;indels=0;unknowns=0
L1SC0000072	rubus_genome	exon	182221	182845	100	-	.	ID=Rr010804.t1.mrna1.exon1;Name=Rr010804.t1;Parent=Rr010804.t1.mrna1;Target=Rr010804.t1 1 625 +
L1SC0000072	rubus_genome	exon	181984	182116	100	-	.	ID=Rr010804.t1.mrna1.exon2;Name=Rr010804.t1;Parent=Rr010804.t1.mrna1;Target=Rr010804.t1 626 758 +
L1SC0000072	rubus_genome	exon	181054	181812	100	-	.	ID=Rr010804.t1.mrna1.exon3;Name=Rr010804.t1;Parent=Rr010804.t1.mrna1;Target=Rr010804.t1 759 1517 +
L1SC0000072	rubus_genome	exon	178869	180972	100	-	.	ID=Rr010804.t1.mrna1.exon4;Name=Rr010804.t1;Parent=Rr010804.t1.mrna1;Target=Rr010804.t1 1518 3621 +
L1SC0000072	rubus_genome	CDS	182221	182845	100	-	0	ID=Rr010804.t1.mrna1.cds1;Name=Rr010804.t1;Parent=Rr010804.t1.mrna1;Target=Rr010804.t1 1 625 +
L1SC0000072	rubus_genome	CDS	181984	182116	100	-	1	ID=Rr010804.t1.mrna1.cds2;Name=Rr010804.t1;Parent=Rr010804.t1.mrna1;Target=Rr010804.t1 626 758 +
L1SC0000072	rubus_genome	CDS	181054	181812	100	-	2	ID=Rr010804.t1.mrna1.cds3;Name=Rr010804.t1;Parent=Rr010804.t1.mrna1;Target=Rr010804.t1 759 1517 +
L1SC0000072	rubus_genome	CDS	178869	180972	100	-	2	ID=Rr010804.t1.mrna1.cds4;Name=Rr010804.t1;Parent=Rr010804.t1.mrna1;Target=Rr010804.t1 1518 3621 +
L1SC0000072	rubus_genome	gene	184374	187704	.	+	.	ID=Rr010805.t1.path1;Name=Rr010805.t1
L1SC0000072	rubus_genome	mRNA	184374	187704	.	+	.	ID=Rr010805.t1.mrna1;Name=Rr010805.t1;Parent=Rr010805.t1.path1;coverage=100.0;identity=100.0;matches=2037;mismatches=0;indels=0;unknowns=0
L1SC0000072	rubus_genome	exon	184374	184625	100	+	.	ID=Rr010805.t1.mrna1.exon1;Name=Rr010805.t1;Parent=Rr010805.t1.mrna1;Target=Rr010805.t1 1 252 +
L1SC0000072	rubus_genome	exon	185786	186010	100	+	.	ID=Rr010805.t1.mrna1.exon2;Name=Rr010805.t1;Parent=Rr010805.t1.mrna1;Target=Rr010805.t1 253 477 +
L1SC0000072	rubus_genome	exon	186145	187704	100	+	.	ID=Rr010805.t1.mrna1.exon3;Name=Rr010805.t1;Parent=Rr010805.t1.mrna1;Target=Rr010805.t1 478 2037 +
L1SC0000072	rubus_genome	CDS	184374	184625	100	+	0	ID=Rr010805.t1.mrna1.cds1;Name=Rr010805.t1;Parent=Rr010805.t1.mrna1;Target=Rr010805.t1 1 252 +
L1SC0000072	rubus_genome	CDS	185786	186010	100	+	0	ID=Rr010805.t1.mrna1.cds2;Name=Rr010805.t1;Parent=Rr010805.t1.mrna1;Target=Rr010805.t1 253 477 +
L1SC0000072	rubus_genome	CDS	186145	187704	100	+	0	ID=Rr010805.t1.mrna1.cds3;Name=Rr010805.t1;Parent=Rr010805.t1.mrna1;Target=Rr010805.t1 478 2037 +
L1SC0000072	rubus_genome	gene	188146	188643	.	+	.	ID=Rr010806.t1.path1;Name=Rr010806.t1
L1SC0000072	rubus_genome	mRNA	188146	188643	.	+	.	ID=Rr010806.t1.mrna1;Name=Rr010806.t1;Parent=Rr010806.t1.path1;coverage=100.0;identity=100.0;matches=498;mismatches=0;indels=0;unknowns=0
L1SC0000072	rubus_genome	exon	188146	188643	100	+	.	ID=Rr010806.t1.mrna1.exon1;Name=Rr010806.t1;Parent=Rr010806.t1.mrna1;Target=Rr010806.t1 498 1 .
L1SC0000072	rubus_genome	CDS	188146	188643	100	+	0	ID=Rr010806.t1.mrna1.cds1;Name=Rr010806.t1;Parent=Rr010806.t1.mrna1;Target=Rr010806.t1 498 1 .
L1SC0000072	rubus_genome	gene	189003	191087	.	-	.	ID=Rr010808.t1.path1;Name=Rr010808.t1
L1SC0000072	rubus_genome	mRNA	189003	191087	.	-	.	ID=Rr010808.t1.mrna1;Name=Rr010808.t1;Parent=Rr010808.t1.path1;coverage=100.0;identity=100.0;matches=2085;mismatches=0;indels=0;unknowns=0
L1SC0000072	rubus_genome	exon	189003	191087	100	-	.	ID=Rr010808.t1.mrna1.exon1;Name=Rr010808.t1;Parent=Rr010808.t1.mrna1;Target=Rr010808.t1 2085 1 .
L1SC0000072	rubus_genome	CDS	189003	191087	100	-	0	ID=Rr010808.t1.mrna1.cds1;Name=Rr010808.t1;Parent=Rr010808.t1.mrna1;Target=Rr010808.t1 2085 1 .
L1SC0000072	rubus_genome	gene	192075	193100	.	-	.	ID=Rr010809.t1.path1;Name=Rr010809.t1
L1SC0000072	rubus_genome	mRNA	192075	193100	.	-	.	ID=Rr010809.t1.mrna1;Name=Rr010809.t1;Parent=Rr010809.t1.path1;coverage=100.0;identity=100.0;matches=1026;mismatches=0;indels=0;unknowns=0
L1SC0000072	rubus_genome	exon	192075	193100	100	-	.	ID=Rr010809.t1.mrna1.exon1;Name=Rr010809.t1;Parent=Rr010809.t1.mrna1;Target=Rr010809.t1 1026 1 .
L1SC0000072	rubus_genome	CDS	192075	193100	100	-	0	ID=Rr010809.t1.mrna1.cds1;Name=Rr010809.t1;Parent=Rr010809.t1.mrna1;Target=Rr010809.t1 1026 1 .
L1SC0000072	rubus_genome	gene	193800	198322	.	+	.	ID=Rr010810.t1.path1;Name=Rr010810.t1
L1SC0000072	rubus_genome	mRNA	193800	198322	.	+	.	ID=Rr010810.t1.mrna1;Name=Rr010810.t1;Parent=Rr010810.t1.path1;coverage=100.0;identity=100.0;matches=1044;mismatches=0;indels=0;unknowns=0
L1SC0000072	rubus_genome	exon	193800	193985	100	+	.	ID=Rr010810.t1.mrna1.exon1;Name=Rr010810.t1;Parent=Rr010810.t1.mrna1;Target=Rr010810.t1 1 186 +
L1SC0000072	rubus_genome	exon	194053	194149	100	+	.	ID=Rr010810.t1.mrna1.exon2;Name=Rr010810.t1;Parent=Rr010810.t1.mrna1;Target=Rr010810.t1 187 283 +
L1SC0000072	rubus_genome	exon	194238	194320	100	+	.	ID=Rr010810.t1.mrna1.exon3;Name=Rr010810.t1;Parent=Rr010810.t1.mrna1;Target=Rr010810.t1 284 366 +
L1SC0000072	rubus_genome	exon	194434	194574	100	+	.	ID=Rr010810.t1.mrna1.exon4;Name=Rr010810.t1;Parent=Rr010810.t1.mrna1;Target=Rr010810.t1 367 507 +
L1SC0000072	rubus_genome	exon	194957	195091	100	+	.	ID=Rr010810.t1.mrna1.exon5;Name=Rr010810.t1;Parent=Rr010810.t1.mrna1;Target=Rr010810.t1 508 642 +
L1SC0000072	rubus_genome	exon	196788	196936	100	+	.	ID=Rr010810.t1.mrna1.exon6;Name=Rr010810.t1;Parent=Rr010810.t1.mrna1;Target=Rr010810.t1 643 791 +
L1SC0000072	rubus_genome	exon	197025	197166	100	+	.	ID=Rr010810.t1.mrna1.exon7;Name=Rr010810.t1;Parent=Rr010810.t1.mrna1;Target=Rr010810.t1 792 933 +
L1SC0000072	rubus_genome	exon	198045	198131	100	+	.	ID=Rr010810.t1.mrna1.exon8;Name=Rr010810.t1;Parent=Rr010810.t1.mrna1;Target=Rr010810.t1 934 1020 +
L1SC0000072	rubus_genome	exon	198299	198322	100	+	.	ID=Rr010810.t1.mrna1.exon9;Name=Rr010810.t1;Parent=Rr010810.t1.mrna1;Target=Rr010810.t1 1021 1044 +
L1SC0000072	rubus_genome	CDS	193800	193985	100	+	0	ID=Rr010810.t1.mrna1.cds1;Name=Rr010810.t1;Parent=Rr010810.t1.mrna1;Target=Rr010810.t1 1 186 +
L1SC0000072	rubus_genome	CDS	194053	194149	100	+	0	ID=Rr010810.t1.mrna1.cds2;Name=Rr010810.t1;Parent=Rr010810.t1.mrna1;Target=Rr010810.t1 187 283 +
L1SC0000072	rubus_genome	CDS	194238	194320	100	+	1	ID=Rr010810.t1.mrna1.cds3;Name=Rr010810.t1;Parent=Rr010810.t1.mrna1;Target=Rr010810.t1 284 366 +
L1SC0000072	rubus_genome	CDS	194434	194574	100	+	0	ID=Rr010810.t1.mrna1.cds4;Name=Rr010810.t1;Parent=Rr010810.t1.mrna1;Target=Rr010810.t1 367 507 +
L1SC0000072	rubus_genome	CDS	194957	195091	100	+	0	ID=Rr010810.t1.mrna1.cds5;Name=Rr010810.t1;Parent=Rr010810.t1.mrna1;Target=Rr010810.t1 508 642 +
L1SC0000072	rubus_genome	CDS	196788	196936	100	+	0	ID=Rr010810.t1.mrna1.cds6;Name=Rr010810.t1;Parent=Rr010810.t1.mrna1;Target=Rr010810.t1 643 791 +
L1SC0000072	rubus_genome	CDS	197025	197166	100	+	2	ID=Rr010810.t1.mrna1.cds7;Name=Rr010810.t1;Parent=Rr010810.t1.mrna1;Target=Rr010810.t1 792 933 +
L1SC0000072	rubus_genome	CDS	198045	198131	100	+	0	ID=Rr010810.t1.mrna1.cds8;Name=Rr010810.t1;Parent=Rr010810.t1.mrna1;Target=Rr010810.t1 934 1020 +
L1SC0000072	rubus_genome	CDS	198299	198322	100	+	0	ID=Rr010810.t1.mrna1.cds9;Name=Rr010810.t1;Parent=Rr010810.t1.mrna1;Target=Rr010810.t1 1021 1044 +
L1SC0000072	rubus_genome	gene	215812	217712	.	-	.	ID=Rr010811.t1.path1;Name=Rr010811.t1
L1SC0000072	rubus_genome	mRNA	215812	217712	.	-	.	ID=Rr010811.t1.mrna1;Name=Rr010811.t1;Parent=Rr010811.t1.path1;coverage=100.0;identity=100.0;matches=1074;mismatches=0;indels=0;unknowns=0
L1SC0000072	rubus_genome	exon	217513	217712	100	-	.	ID=Rr010811.t1.mrna1.exon1;Name=Rr010811.t1;Parent=Rr010811.t1.mrna1;Target=Rr010811.t1 1 200 +
L1SC0000072	rubus_genome	exon	216835	216924	100	-	.	ID=Rr010811.t1.mrna1.exon2;Name=Rr010811.t1;Parent=Rr010811.t1.mrna1;Target=Rr010811.t1 201 290 +
L1SC0000072	rubus_genome	exon	216189	216684	100	-	.	ID=Rr010811.t1.mrna1.exon3;Name=Rr010811.t1;Parent=Rr010811.t1.mrna1;Target=Rr010811.t1 291 786 +
L1SC0000072	rubus_genome	exon	215812	216099	100	-	.	ID=Rr010811.t1.mrna1.exon4;Name=Rr010811.t1;Parent=Rr010811.t1.mrna1;Target=Rr010811.t1 787 1074 +
L1SC0000072	rubus_genome	CDS	217513	217712	100	-	0	ID=Rr010811.t1.mrna1.cds1;Name=Rr010811.t1;Parent=Rr010811.t1.mrna1;Target=Rr010811.t1 1 200 +
L1SC0000072	rubus_genome	CDS	216835	216924	100	-	2	ID=Rr010811.t1.mrna1.cds2;Name=Rr010811.t1;Parent=Rr010811.t1.mrna1;Target=Rr010811.t1 201 290 +
L1SC0000072	rubus_genome	CDS	216189	216684	100	-	2	ID=Rr010811.t1.mrna1.cds3;Name=Rr010811.t1;Parent=Rr010811.t1.mrna1;Target=Rr010811.t1 291 786 +
L1SC0000072	rubus_genome	CDS	215812	216099	100	-	0	ID=Rr010811.t1.mrna1.cds4;Name=Rr010811.t1;Parent=Rr010811.t1.mrna1;Target=Rr010811.t1 787 1074 +
L1SC0000072	rubus_genome	gene	220229	224358	.	+	.	ID=Rr010812.t1.path1;Name=Rr010812.t1
L1SC0000072	rubus_genome	mRNA	220229	224358	.	+	.	ID=Rr010812.t1.mrna1;Name=Rr010812.t1;Parent=Rr010812.t1.path1;coverage=100.0;identity=100.0;matches=1170;mismatches=0;indels=0;unknowns=0
L1SC0000072	rubus_genome	exon	220229	220795	100	+	.	ID=Rr010812.t1.mrna1.exon1;Name=Rr010812.t1;Parent=Rr010812.t1.mrna1;Target=Rr010812.t1 1 567 +
L1SC0000072	rubus_genome	exon	220912	221007	100	+	.	ID=Rr010812.t1.mrna1.exon2;Name=Rr010812.t1;Parent=Rr010812.t1.mrna1;Target=Rr010812.t1 568 663 +
L1SC0000072	rubus_genome	exon	221145	221240	100	+	.	ID=Rr010812.t1.mrna1.exon3;Name=Rr010812.t1;Parent=Rr010812.t1.mrna1;Target=Rr010812.t1 664 759 +
L1SC0000072	rubus_genome	exon	222824	223067	100	+	.	ID=Rr010812.t1.mrna1.exon4;Name=Rr010812.t1;Parent=Rr010812.t1.mrna1;Target=Rr010812.t1 760 1003 +
L1SC0000072	rubus_genome	exon	223952	223989	100	+	.	ID=Rr010812.t1.mrna1.exon5;Name=Rr010812.t1;Parent=Rr010812.t1.mrna1;Target=Rr010812.t1 1004 1041 +
L1SC0000072	rubus_genome	exon	224102	224170	100	+	.	ID=Rr010812.t1.mrna1.exon6;Name=Rr010812.t1;Parent=Rr010812.t1.mrna1;Target=Rr010812.t1 1042 1110 +
L1SC0000072	rubus_genome	exon	224299	224358	100	+	.	ID=Rr010812.t1.mrna1.exon7;Name=Rr010812.t1;Parent=Rr010812.t1.mrna1;Target=Rr010812.t1 1111 1170 +
L1SC0000072	rubus_genome	CDS	220229	220795	100	+	0	ID=Rr010812.t1.mrna1.cds1;Name=Rr010812.t1;Parent=Rr010812.t1.mrna1;Target=Rr010812.t1 1 567 +
L1SC0000072	rubus_genome	CDS	220912	221007	100	+	0	ID=Rr010812.t1.mrna1.cds2;Name=Rr010812.t1;Parent=Rr010812.t1.mrna1;Target=Rr010812.t1 568 663 +
L1SC0000072	rubus_genome	CDS	221145	221240	100	+	0	ID=Rr010812.t1.mrna1.cds3;Name=Rr010812.t1;Parent=Rr010812.t1.mrna1;Target=Rr010812.t1 664 759 +
L1SC0000072	rubus_genome	CDS	222824	223067	100	+	0	ID=Rr010812.t1.mrna1.cds4;Name=Rr010812.t1;Parent=Rr010812.t1.mrna1;Target=Rr010812.t1 760 1003 +
L1SC0000072	rubus_genome	CDS	223952	223989	100	+	1	ID=Rr010812.t1.mrna1.cds5;Name=Rr010812.t1;Parent=Rr010812.t1.mrna1;Target=Rr010812.t1 1004 1041 +
L1SC0000072	rubus_genome	CDS	224102	224170	100	+	0	ID=Rr010812.t1.mrna1.cds6;Name=Rr010812.t1;Parent=Rr010812.t1.mrna1;Target=Rr010812.t1 1042 1110 +
L1SC0000072	rubus_genome	CDS	224299	224358	100	+	0	ID=Rr010812.t1.mrna1.cds7;Name=Rr010812.t1;Parent=Rr010812.t1.mrna1;Target=Rr010812.t1 1111 1170 +
L1SC0000072	rubus_genome	gene	226828	228476	.	-	.	ID=Rr010813.t1.path1;Name=Rr010813.t1
L1SC0000072	rubus_genome	mRNA	226828	228476	.	-	.	ID=Rr010813.t1.mrna1;Name=Rr010813.t1;Parent=Rr010813.t1.path1;coverage=100.0;identity=100.0;matches=912;mismatches=0;indels=0;unknowns=0
L1SC0000072	rubus_genome	exon	228283	228476	100	-	.	ID=Rr010813.t1.mrna1.exon1;Name=Rr010813.t1;Parent=Rr010813.t1.mrna1;Target=Rr010813.t1 1 194 +
L1SC0000072	rubus_genome	exon	227728	227977	100	-	.	ID=Rr010813.t1.mrna1.exon2;Name=Rr010813.t1;Parent=Rr010813.t1.mrna1;Target=Rr010813.t1 195 444 +
L1SC0000072	rubus_genome	exon	226828	227295	100	-	.	ID=Rr010813.t1.mrna1.exon3;Name=Rr010813.t1;Parent=Rr010813.t1.mrna1;Target=Rr010813.t1 445 912 +
L1SC0000072	rubus_genome	CDS	228283	228476	100	-	0	ID=Rr010813.t1.mrna1.cds1;Name=Rr010813.t1;Parent=Rr010813.t1.mrna1;Target=Rr010813.t1 1 194 +
L1SC0000072	rubus_genome	CDS	227728	227977	100	-	2	ID=Rr010813.t1.mrna1.cds2;Name=Rr010813.t1;Parent=Rr010813.t1.mrna1;Target=Rr010813.t1 195 444 +
L1SC0000072	rubus_genome	CDS	226828	227295	100	-	0	ID=Rr010813.t1.mrna1.cds3;Name=Rr010813.t1;Parent=Rr010813.t1.mrna1;Target=Rr010813.t1 445 912 +
L1SC0000072	rubus_genome	gene	248600	260520	.	-	.	ID=Rr010815.t1.path1;Name=Rr010815.t1
L1SC0000072	rubus_genome	mRNA	248600	260520	.	-	.	ID=Rr010815.t1.mrna1;Name=Rr010815.t1;Parent=Rr010815.t1.path1;coverage=99.7;identity=100.0;matches=2887;mismatches=0;indels=0;unknowns=0
L1SC0000072	rubus_genome	exon	260440	260520	100	-	.	ID=Rr010815.t1.mrna1.exon1;Name=Rr010815.t1;Parent=Rr010815.t1.mrna1;Target=Rr010815.t1 1 81 +
L1SC0000072	rubus_genome	exon	259613	259723	100	-	.	ID=Rr010815.t1.mrna1.exon2;Name=Rr010815.t1;Parent=Rr010815.t1.mrna1;Target=Rr010815.t1 82 192 +
L1SC0000072	rubus_genome	exon	259440	259496	100	-	.	ID=Rr010815.t1.mrna1.exon3;Name=Rr010815.t1;Parent=Rr010815.t1.mrna1;Target=Rr010815.t1 193 249 +
L1SC0000072	rubus_genome	exon	259217	259293	100	-	.	ID=Rr010815.t1.mrna1.exon4;Name=Rr010815.t1;Parent=Rr010815.t1.mrna1;Target=Rr010815.t1 250 326 +
L1SC0000072	rubus_genome	exon	259028	259127	100	-	.	ID=Rr010815.t1.mrna1.exon5;Name=Rr010815.t1;Parent=Rr010815.t1.mrna1;Target=Rr010815.t1 327 426 +
L1SC0000072	rubus_genome	exon	258511	258584	100	-	.	ID=Rr010815.t1.mrna1.exon6;Name=Rr010815.t1;Parent=Rr010815.t1.mrna1;Target=Rr010815.t1 427 500 +
L1SC0000072	rubus_genome	exon	257733	257833	100	-	.	ID=Rr010815.t1.mrna1.exon7;Name=Rr010815.t1;Parent=Rr010815.t1.mrna1;Target=Rr010815.t1 501 601 +
L1SC0000072	rubus_genome	exon	257536	257639	100	-	.	ID=Rr010815.t1.mrna1.exon8;Name=Rr010815.t1;Parent=Rr010815.t1.mrna1;Target=Rr010815.t1 602 705 +
L1SC0000072	rubus_genome	exon	257320	257373	100	-	.	ID=Rr010815.t1.mrna1.exon9;Name=Rr010815.t1;Parent=Rr010815.t1.mrna1;Target=Rr010815.t1 706 759 +
L1SC0000072	rubus_genome	exon	257164	257219	100	-	.	ID=Rr010815.t1.mrna1.exon10;Name=Rr010815.t1;Parent=Rr010815.t1.mrna1;Target=Rr010815.t1 760 815 +
L1SC0000072	rubus_genome	exon	257033	257071	100	-	.	ID=Rr010815.t1.mrna1.exon11;Name=Rr010815.t1;Parent=Rr010815.t1.mrna1;Target=Rr010815.t1 816 854 +
L1SC0000072	rubus_genome	exon	255894	256035	100	-	.	ID=Rr010815.t1.mrna1.exon12;Name=Rr010815.t1;Parent=Rr010815.t1.mrna1;Target=Rr010815.t1 855 996 +
L1SC0000072	rubus_genome	exon	255468	255652	100	-	.	ID=Rr010815.t1.mrna1.exon13;Name=Rr010815.t1;Parent=Rr010815.t1.mrna1;Target=Rr010815.t1 997 1181 +
L1SC0000072	rubus_genome	exon	255031	255098	100	-	.	ID=Rr010815.t1.mrna1.exon14;Name=Rr010815.t1;Parent=Rr010815.t1.mrna1;Target=Rr010815.t1 1182 1249 +
L1SC0000072	rubus_genome	exon	254797	254869	100	-	.	ID=Rr010815.t1.mrna1.exon15;Name=Rr010815.t1;Parent=Rr010815.t1.mrna1;Target=Rr010815.t1 1250 1322 +
L1SC0000072	rubus_genome	exon	254033	254094	100	-	.	ID=Rr010815.t1.mrna1.exon16;Name=Rr010815.t1;Parent=Rr010815.t1.mrna1;Target=Rr010815.t1 1323 1384 +
L1SC0000072	rubus_genome	exon	252686	253865	100	-	.	ID=Rr010815.t1.mrna1.exon17;Name=Rr010815.t1;Parent=Rr010815.t1.mrna1;Target=Rr010815.t1 1385 2564 +
L1SC0000072	rubus_genome	exon	251431	251663	100	-	.	ID=Rr010815.t1.mrna1.exon18;Name=Rr010815.t1;Parent=Rr010815.t1.mrna1;Target=Rr010815.t1 2565 2797 +
L1SC0000072	rubus_genome	exon	249242	249278	100	-	.	ID=Rr010815.t1.mrna1.exon19;Name=Rr010815.t1;Parent=Rr010815.t1.mrna1;Target=Rr010815.t1 2798 2834 +
L1SC0000072	rubus_genome	exon	248600	248652	100	-	.	ID=Rr010815.t1.mrna1.exon20;Name=Rr010815.t1;Parent=Rr010815.t1.mrna1;Target=Rr010815.t1 2835 2887 +
L1SC0000072	rubus_genome	CDS	260440	260520	100	-	0	ID=Rr010815.t1.mrna1.cds1;Name=Rr010815.t1;Parent=Rr010815.t1.mrna1;Target=Rr010815.t1 1 81 +
L1SC0000072	rubus_genome	CDS	259613	259723	100	-	0	ID=Rr010815.t1.mrna1.cds2;Name=Rr010815.t1;Parent=Rr010815.t1.mrna1;Target=Rr010815.t1 82 192 +
L1SC0000072	rubus_genome	CDS	259440	259496	100	-	0	ID=Rr010815.t1.mrna1.cds3;Name=Rr010815.t1;Parent=Rr010815.t1.mrna1;Target=Rr010815.t1 193 249 +
L1SC0000072	rubus_genome	CDS	259217	259293	100	-	0	ID=Rr010815.t1.mrna1.cds4;Name=Rr010815.t1;Parent=Rr010815.t1.mrna1;Target=Rr010815.t1 250 326 +
L1SC0000072	rubus_genome	CDS	259028	259127	100	-	2	ID=Rr010815.t1.mrna1.cds5;Name=Rr010815.t1;Parent=Rr010815.t1.mrna1;Target=Rr010815.t1 327 426 +
L1SC0000072	rubus_genome	CDS	258511	258584	100	-	0	ID=Rr010815.t1.mrna1.cds6;Name=Rr010815.t1;Parent=Rr010815.t1.mrna1;Target=Rr010815.t1 427 500 +
L1SC0000072	rubus_genome	CDS	257733	257833	100	-	2	ID=Rr010815.t1.mrna1.cds7;Name=Rr010815.t1;Parent=Rr010815.t1.mrna1;Target=Rr010815.t1 501 601 +
L1SC0000072	rubus_genome	CDS	257536	257639	100	-	1	ID=Rr010815.t1.mrna1.cds8;Name=Rr010815.t1;Parent=Rr010815.t1.mrna1;Target=Rr010815.t1 602 705 +
L1SC0000072	rubus_genome	CDS	257320	257373	100	-	0	ID=Rr010815.t1.mrna1.cds9;Name=Rr010815.t1;Parent=Rr010815.t1.mrna1;Target=Rr010815.t1 706 759 +
L1SC0000072	rubus_genome	CDS	257164	257219	100	-	0	ID=Rr010815.t1.mrna1.cds10;Name=Rr010815.t1;Parent=Rr010815.t1.mrna1;Target=Rr010815.t1 760 815 +
L1SC0000072	rubus_genome	CDS	257033	257071	100	-	2	ID=Rr010815.t1.mrna1.cds11;Name=Rr010815.t1;Parent=Rr010815.t1.mrna1;Target=Rr010815.t1 816 854 +
L1SC0000072	rubus_genome	CDS	255894	256035	100	-	2	ID=Rr010815.t1.mrna1.cds12;Name=Rr010815.t1;Parent=Rr010815.t1.mrna1;Target=Rr010815.t1 855 996 +
L1SC0000072	rubus_genome	CDS	255468	255652	100	-	0	ID=Rr010815.t1.mrna1.cds13;Name=Rr010815.t1;Parent=Rr010815.t1.mrna1;Target=Rr010815.t1 997 1181 +
L1SC0000072	rubus_genome	CDS	255031	255098	100	-	2	ID=Rr010815.t1.mrna1.cds14;Name=Rr010815.t1;Parent=Rr010815.t1.mrna1;Target=Rr010815.t1 1182 1249 +
L1SC0000072	rubus_genome	CDS	254797	254869	100	-	1	ID=Rr010815.t1.mrna1.cds15;Name=Rr010815.t1;Parent=Rr010815.t1.mrna1;Target=Rr010815.t1 1250 1322 +
L1SC0000072	rubus_genome	CDS	254033	254094	100	-	2	ID=Rr010815.t1.mrna1.cds16;Name=Rr010815.t1;Parent=Rr010815.t1.mrna1;Target=Rr010815.t1 1323 1384 +
L1SC0000072	rubus_genome	CDS	252686	253865	100	-	1	ID=Rr010815.t1.mrna1.cds17;Name=Rr010815.t1;Parent=Rr010815.t1.mrna1;Target=Rr010815.t1 1385 2564 +
L1SC0000072	rubus_genome	CDS	251431	251663	100	-	2	ID=Rr010815.t1.mrna1.cds18;Name=Rr010815.t1;Parent=Rr010815.t1.mrna1;Target=Rr010815.t1 2565 2797 +
L1SC0000072	rubus_genome	CDS	249242	249278	100	-	1	ID=Rr010815.t1.mrna1.cds19;Name=Rr010815.t1;Parent=Rr010815.t1.mrna1;Target=Rr010815.t1 2798 2834 +
L1SC0000072	rubus_genome	CDS	248601	248652	100	-	2	ID=Rr010815.t1.mrna1.cds20;Name=Rr010815.t1;Parent=Rr010815.t1.mrna1;Target=Rr010815.t1 2835 2886 +
L1SC0000072	rubus_genome	gene	280459	290952	.	+	.	ID=Rr010817.t1.path1;Name=Rr010817.t1
L1SC0000072	rubus_genome	mRNA	280459	290952	.	+	.	ID=Rr010817.t1.mrna1;Name=Rr010817.t1;Parent=Rr010817.t1.path1;coverage=100.0;identity=100.0;matches=3609;mismatches=0;indels=0;unknowns=0
L1SC0000072	rubus_genome	exon	280459	281703	100	+	.	ID=Rr010817.t1.mrna1.exon1;Name=Rr010817.t1;Parent=Rr010817.t1.mrna1;Target=Rr010817.t1 1 1245 +
L1SC0000072	rubus_genome	exon	282124	282327	100	+	.	ID=Rr010817.t1.mrna1.exon2;Name=Rr010817.t1;Parent=Rr010817.t1.mrna1;Target=Rr010817.t1 1246 1449 +
L1SC0000072	rubus_genome	exon	283588	283698	100	+	.	ID=Rr010817.t1.mrna1.exon3;Name=Rr010817.t1;Parent=Rr010817.t1.mrna1;Target=Rr010817.t1 1450 1560 +
L1SC0000072	rubus_genome	exon	285196	285230	100	+	.	ID=Rr010817.t1.mrna1.exon4;Name=Rr010817.t1;Parent=Rr010817.t1.mrna1;Target=Rr010817.t1 1561 1595 +
L1SC0000072	rubus_genome	exon	287513	287614	100	+	.	ID=Rr010817.t1.mrna1.exon5;Name=Rr010817.t1;Parent=Rr010817.t1.mrna1;Target=Rr010817.t1 1596 1697 +
L1SC0000072	rubus_genome	exon	287942	287992	100	+	.	ID=Rr010817.t1.mrna1.exon6;Name=Rr010817.t1;Parent=Rr010817.t1.mrna1;Target=Rr010817.t1 1698 1748 +
L1SC0000072	rubus_genome	exon	288226	289528	100	+	.	ID=Rr010817.t1.mrna1.exon7;Name=Rr010817.t1;Parent=Rr010817.t1.mrna1;Target=Rr010817.t1 1749 3051 +
L1SC0000072	rubus_genome	exon	289797	290066	100	+	.	ID=Rr010817.t1.mrna1.exon8;Name=Rr010817.t1;Parent=Rr010817.t1.mrna1;Target=Rr010817.t1 3052 3321 +
L1SC0000072	rubus_genome	exon	290214	290369	100	+	.	ID=Rr010817.t1.mrna1.exon9;Name=Rr010817.t1;Parent=Rr010817.t1.mrna1;Target=Rr010817.t1 3322 3477 +
L1SC0000072	rubus_genome	exon	290821	290952	100	+	.	ID=Rr010817.t1.mrna1.exon10;Name=Rr010817.t1;Parent=Rr010817.t1.mrna1;Target=Rr010817.t1 3478 3609 +
L1SC0000072	rubus_genome	CDS	280459	281703	100	+	0	ID=Rr010817.t1.mrna1.cds1;Name=Rr010817.t1;Parent=Rr010817.t1.mrna1;Target=Rr010817.t1 1 1245 +
L1SC0000072	rubus_genome	CDS	282124	282327	100	+	0	ID=Rr010817.t1.mrna1.cds2;Name=Rr010817.t1;Parent=Rr010817.t1.mrna1;Target=Rr010817.t1 1246 1449 +
L1SC0000072	rubus_genome	CDS	283588	283698	100	+	0	ID=Rr010817.t1.mrna1.cds3;Name=Rr010817.t1;Parent=Rr010817.t1.mrna1;Target=Rr010817.t1 1450 1560 +
L1SC0000072	rubus_genome	CDS	285196	285230	100	+	0	ID=Rr010817.t1.mrna1.cds4;Name=Rr010817.t1;Parent=Rr010817.t1.mrna1;Target=Rr010817.t1 1561 1595 +
L1SC0000072	rubus_genome	CDS	287513	287614	100	+	2	ID=Rr010817.t1.mrna1.cds5;Name=Rr010817.t1;Parent=Rr010817.t1.mrna1;Target=Rr010817.t1 1596 1697 +
L1SC0000072	rubus_genome	CDS	287942	287992	100	+	2	ID=Rr010817.t1.mrna1.cds6;Name=Rr010817.t1;Parent=Rr010817.t1.mrna1;Target=Rr010817.t1 1698 1748 +
L1SC0000072	rubus_genome	CDS	288226	289528	100	+	2	ID=Rr010817.t1.mrna1.cds7;Name=Rr010817.t1;Parent=Rr010817.t1.mrna1;Target=Rr010817.t1 1749 3051 +
L1SC0000072	rubus_genome	CDS	289797	290066	100	+	0	ID=Rr010817.t1.mrna1.cds8;Name=Rr010817.t1;Parent=Rr010817.t1.mrna1;Target=Rr010817.t1 3052 3321 +
L1SC0000072	rubus_genome	CDS	290214	290369	100	+	0	ID=Rr010817.t1.mrna1.cds9;Name=Rr010817.t1;Parent=Rr010817.t1.mrna1;Target=Rr010817.t1 3322 3477 +
L1SC0000072	rubus_genome	CDS	290821	290952	100	+	0	ID=Rr010817.t1.mrna1.cds10;Name=Rr010817.t1;Parent=Rr010817.t1.mrna1;Target=Rr010817.t1 3478 3609 +
L1SC0000072	rubus_genome	gene	296614	297681	.	-	.	ID=Rr010818.t1.path1;Name=Rr010818.t1
L1SC0000072	rubus_genome	mRNA	296614	297681	.	-	.	ID=Rr010818.t1.mrna1;Name=Rr010818.t1;Parent=Rr010818.t1.path1;coverage=100.0;identity=100.0;matches=774;mismatches=0;indels=0;unknowns=0
L1SC0000072	rubus_genome	exon	297528	297681	100	-	.	ID=Rr010818.t1.mrna1.exon1;Name=Rr010818.t1;Parent=Rr010818.t1.mrna1;Target=Rr010818.t1 1 154 +
L1SC0000072	rubus_genome	exon	296614	297233	100	-	.	ID=Rr010818.t1.mrna1.exon2;Name=Rr010818.t1;Parent=Rr010818.t1.mrna1;Target=Rr010818.t1 155 774 +
L1SC0000072	rubus_genome	CDS	297528	297681	100	-	0	ID=Rr010818.t1.mrna1.cds1;Name=Rr010818.t1;Parent=Rr010818.t1.mrna1;Target=Rr010818.t1 1 154 +
L1SC0000072	rubus_genome	CDS	296614	297233	100	-	1	ID=Rr010818.t1.mrna1.cds2;Name=Rr010818.t1;Parent=Rr010818.t1.mrna1;Target=Rr010818.t1 155 774 +
L1SC0000072	rubus_genome	gene	300120	300407	.	-	.	ID=Rr010819.t1.path1;Name=Rr010819.t1
L1SC0000072	rubus_genome	mRNA	300120	300407	.	-	.	ID=Rr010819.t1.mrna1;Name=Rr010819.t1;Parent=Rr010819.t1.path1;coverage=100.0;identity=100.0;matches=288;mismatches=0;indels=0;unknowns=0
L1SC0000072	rubus_genome	exon	300120	300407	100	-	.	ID=Rr010819.t1.mrna1.exon1;Name=Rr010819.t1;Parent=Rr010819.t1.mrna1;Target=Rr010819.t1 288 1 .
L1SC0000072	rubus_genome	CDS	300120	300407	100	-	0	ID=Rr010819.t1.mrna1.cds1;Name=Rr010819.t1;Parent=Rr010819.t1.mrna1;Target=Rr010819.t1 288 1 .
L1SC0000072	rubus_genome	gene	303153	303626	.	+	.	ID=Rr010820.t1.path1;Name=Rr010820.t1
L1SC0000072	rubus_genome	mRNA	303153	303626	.	+	.	ID=Rr010820.t1.mrna1;Name=Rr010820.t1;Parent=Rr010820.t1.path1;coverage=100.0;identity=100.0;matches=474;mismatches=0;indels=0;unknowns=0
L1SC0000072	rubus_genome	exon	303153	303626	100	+	.	ID=Rr010820.t1.mrna1.exon1;Name=Rr010820.t1;Parent=Rr010820.t1.mrna1;Target=Rr010820.t1 474 1 .
L1SC0000072	rubus_genome	CDS	303153	303626	100	+	0	ID=Rr010820.t1.mrna1.cds1;Name=Rr010820.t1;Parent=Rr010820.t1.mrna1;Target=Rr010820.t1 474 1 .
L1SC0000072	rubus_genome	gene	305223	306104	.	+	.	ID=Rr010822.t1.path1;Name=Rr010822.t1
L1SC0000072	rubus_genome	mRNA	305223	306104	.	+	.	ID=Rr010822.t1.mrna1;Name=Rr010822.t1;Parent=Rr010822.t1.path1;coverage=100.0;identity=100.0;matches=537;mismatches=0;indels=0;unknowns=0
L1SC0000072	rubus_genome	exon	305223	305471	100	+	.	ID=Rr010822.t1.mrna1.exon1;Name=Rr010822.t1;Parent=Rr010822.t1.mrna1;Target=Rr010822.t1 1 249 +
L1SC0000072	rubus_genome	exon	305698	305819	100	+	.	ID=Rr010822.t1.mrna1.exon2;Name=Rr010822.t1;Parent=Rr010822.t1.mrna1;Target=Rr010822.t1 250 371 +
L1SC0000072	rubus_genome	exon	305939	306104	100	+	.	ID=Rr010822.t1.mrna1.exon3;Name=Rr010822.t1;Parent=Rr010822.t1.mrna1;Target=Rr010822.t1 372 537 +
L1SC0000072	rubus_genome	CDS	305223	305471	100	+	0	ID=Rr010822.t1.mrna1.cds1;Name=Rr010822.t1;Parent=Rr010822.t1.mrna1;Target=Rr010822.t1 1 249 +
L1SC0000072	rubus_genome	CDS	305698	305819	100	+	0	ID=Rr010822.t1.mrna1.cds2;Name=Rr010822.t1;Parent=Rr010822.t1.mrna1;Target=Rr010822.t1 250 371 +
L1SC0000072	rubus_genome	CDS	305939	306104	100	+	2	ID=Rr010822.t1.mrna1.cds3;Name=Rr010822.t1;Parent=Rr010822.t1.mrna1;Target=Rr010822.t1 372 537 +
L1SC0000072	rubus_genome	gene	307904	309109	.	+	.	ID=Rr010823.t1.path1;Name=Rr010823.t1
L1SC0000072	rubus_genome	mRNA	307904	309109	.	+	.	ID=Rr010823.t1.mrna1;Name=Rr010823.t1;Parent=Rr010823.t1.path1;coverage=100.0;identity=100.0;matches=798;mismatches=0;indels=0;unknowns=0
L1SC0000072	rubus_genome	exon	307904	308176	100	+	.	ID=Rr010823.t1.mrna1.exon1;Name=Rr010823.t1;Parent=Rr010823.t1.mrna1;Target=Rr010823.t1 1 273 +
L1SC0000072	rubus_genome	exon	308324	308442	100	+	.	ID=Rr010823.t1.mrna1.exon2;Name=Rr010823.t1;Parent=Rr010823.t1.mrna1;Target=Rr010823.t1 274 392 +
L1SC0000072	rubus_genome	exon	308704	309109	100	+	.	ID=Rr010823.t1.mrna1.exon3;Name=Rr010823.t1;Parent=Rr010823.t1.mrna1;Target=Rr010823.t1 393 798 +
L1SC0000072	rubus_genome	CDS	307904	308176	100	+	0	ID=Rr010823.t1.mrna1.cds1;Name=Rr010823.t1;Parent=Rr010823.t1.mrna1;Target=Rr010823.t1 1 273 +
L1SC0000072	rubus_genome	CDS	308324	308442	100	+	0	ID=Rr010823.t1.mrna1.cds2;Name=Rr010823.t1;Parent=Rr010823.t1.mrna1;Target=Rr010823.t1 274 392 +
L1SC0000072	rubus_genome	CDS	308704	309109	100	+	2	ID=Rr010823.t1.mrna1.cds3;Name=Rr010823.t1;Parent=Rr010823.t1.mrna1;Target=Rr010823.t1 393 798 +
L1SC0000072	rubus_genome	gene	310587	314173	.	+	.	ID=Rr010824.t1.path1;Name=Rr010824.t1
L1SC0000072	rubus_genome	mRNA	310587	314173	.	+	.	ID=Rr010824.t1.mrna1;Name=Rr010824.t1;Parent=Rr010824.t1.path1;coverage=100.0;identity=100.0;matches=3186;mismatches=0;indels=0;unknowns=0
L1SC0000072	rubus_genome	exon	310587	311176	100	+	.	ID=Rr010824.t1.mrna1.exon1;Name=Rr010824.t1;Parent=Rr010824.t1.mrna1;Target=Rr010824.t1 1 590 +
L1SC0000072	rubus_genome	exon	311373	311802	100	+	.	ID=Rr010824.t1.mrna1.exon2;Name=Rr010824.t1;Parent=Rr010824.t1.mrna1;Target=Rr010824.t1 591 1020 +
L1SC0000072	rubus_genome	exon	311925	313126	100	+	.	ID=Rr010824.t1.mrna1.exon3;Name=Rr010824.t1;Parent=Rr010824.t1.mrna1;Target=Rr010824.t1 1021 2222 +
L1SC0000072	rubus_genome	exon	313210	314173	100	+	.	ID=Rr010824.t1.mrna1.exon4;Name=Rr010824.t1;Parent=Rr010824.t1.mrna1;Target=Rr010824.t1 2223 3186 +
L1SC0000072	rubus_genome	CDS	310587	311176	100	+	0	ID=Rr010824.t1.mrna1.cds1;Name=Rr010824.t1;Parent=Rr010824.t1.mrna1;Target=Rr010824.t1 1 590 +
L1SC0000072	rubus_genome	CDS	311373	311802	100	+	2	ID=Rr010824.t1.mrna1.cds2;Name=Rr010824.t1;Parent=Rr010824.t1.mrna1;Target=Rr010824.t1 591 1020 +
L1SC0000072	rubus_genome	CDS	311925	313126	100	+	0	ID=Rr010824.t1.mrna1.cds3;Name=Rr010824.t1;Parent=Rr010824.t1.mrna1;Target=Rr010824.t1 1021 2222 +
L1SC0000072	rubus_genome	CDS	313210	314173	100	+	2	ID=Rr010824.t1.mrna1.cds4;Name=Rr010824.t1;Parent=Rr010824.t1.mrna1;Target=Rr010824.t1 2223 3186 +
L1SC0000072	rubus_genome	gene	326935	330258	.	+	.	ID=Rr010825.t1.path1;Name=Rr010825.t1
L1SC0000072	rubus_genome	mRNA	326935	330258	.	+	.	ID=Rr010825.t1.mrna1;Name=Rr010825.t1;Parent=Rr010825.t1.path1;coverage=100.0;identity=100.0;matches=669;mismatches=0;indels=0;unknowns=0
L1SC0000072	rubus_genome	exon	326935	327124	100	+	.	ID=Rr010825.t1.mrna1.exon1;Name=Rr010825.t1;Parent=Rr010825.t1.mrna1;Target=Rr010825.t1 1 190 +
L1SC0000072	rubus_genome	exon	329209	329350	100	+	.	ID=Rr010825.t1.mrna1.exon2;Name=Rr010825.t1;Parent=Rr010825.t1.mrna1;Target=Rr010825.t1 191 332 +
L1SC0000072	rubus_genome	exon	329444	329564	100	+	.	ID=Rr010825.t1.mrna1.exon3;Name=Rr010825.t1;Parent=Rr010825.t1.mrna1;Target=Rr010825.t1 333 453 +
L1SC0000072	rubus_genome	exon	329897	329959	100	+	.	ID=Rr010825.t1.mrna1.exon4;Name=Rr010825.t1;Parent=Rr010825.t1.mrna1;Target=Rr010825.t1 454 516 +
L1SC0000072	rubus_genome	exon	330106	330258	100	+	.	ID=Rr010825.t1.mrna1.exon5;Name=Rr010825.t1;Parent=Rr010825.t1.mrna1;Target=Rr010825.t1 517 669 +
L1SC0000072	rubus_genome	CDS	326935	327124	100	+	0	ID=Rr010825.t1.mrna1.cds1;Name=Rr010825.t1;Parent=Rr010825.t1.mrna1;Target=Rr010825.t1 1 190 +
L1SC0000072	rubus_genome	CDS	329209	329350	100	+	1	ID=Rr010825.t1.mrna1.cds2;Name=Rr010825.t1;Parent=Rr010825.t1.mrna1;Target=Rr010825.t1 191 332 +
L1SC0000072	rubus_genome	CDS	329444	329564	100	+	2	ID=Rr010825.t1.mrna1.cds3;Name=Rr010825.t1;Parent=Rr010825.t1.mrna1;Target=Rr010825.t1 333 453 +
L1SC0000072	rubus_genome	CDS	329897	329959	100	+	0	ID=Rr010825.t1.mrna1.cds4;Name=Rr010825.t1;Parent=Rr010825.t1.mrna1;Target=Rr010825.t1 454 516 +
L1SC0000072	rubus_genome	CDS	330106	330258	100	+	0	ID=Rr010825.t1.mrna1.cds5;Name=Rr010825.t1;Parent=Rr010825.t1.mrna1;Target=Rr010825.t1 517 669 +
L2SC0000072	rubus_genome	gene	69401	70065	.	+	.	ID=Rr010827.t1.path1;Name=Rr010827.t1
L2SC0000072	rubus_genome	mRNA	69401	70065	.	+	.	ID=Rr010827.t1.mrna1;Name=Rr010827.t1;Parent=Rr010827.t1.path1;coverage=100.0;identity=100.0;matches=516;mismatches=0;indels=0;unknowns=0
L2SC0000072	rubus_genome	exon	69401	69554	100	+	.	ID=Rr010827.t1.mrna1.exon1;Name=Rr010827.t1;Parent=Rr010827.t1.mrna1;Target=Rr010827.t1 1 154 +
L2SC0000072	rubus_genome	exon	69704	70065	100	+	.	ID=Rr010827.t1.mrna1.exon2;Name=Rr010827.t1;Parent=Rr010827.t1.mrna1;Target=Rr010827.t1 155 516 +
L2SC0000072	rubus_genome	CDS	69401	69554	100	+	0	ID=Rr010827.t1.mrna1.cds1;Name=Rr010827.t1;Parent=Rr010827.t1.mrna1;Target=Rr010827.t1 1 154 +
L2SC0000072	rubus_genome	CDS	69704	70065	100	+	1	ID=Rr010827.t1.mrna1.cds2;Name=Rr010827.t1;Parent=Rr010827.t1.mrna1;Target=Rr010827.t1 155 516 +
L2SC0000072	rubus_genome	gene	77591	83207	.	+	.	ID=Rr010828.t1.path1;Name=Rr010828.t1
L2SC0000072	rubus_genome	mRNA	77591	83207	.	+	.	ID=Rr010828.t1.mrna1;Name=Rr010828.t1;Parent=Rr010828.t1.path1;coverage=100.0;identity=100.0;matches=1479;mismatches=0;indels=0;unknowns=0
L2SC0000072	rubus_genome	exon	77591	77859	100	+	.	ID=Rr010828.t1.mrna1.exon1;Name=Rr010828.t1;Parent=Rr010828.t1.mrna1;Target=Rr010828.t1 1 269 +
L2SC0000072	rubus_genome	exon	78715	78815	100	+	.	ID=Rr010828.t1.mrna1.exon2;Name=Rr010828.t1;Parent=Rr010828.t1.mrna1;Target=Rr010828.t1 270 370 +
L2SC0000072	rubus_genome	exon	80262	80593	100	+	.	ID=Rr010828.t1.mrna1.exon3;Name=Rr010828.t1;Parent=Rr010828.t1.mrna1;Target=Rr010828.t1 371 702 +
L2SC0000072	rubus_genome	exon	80682	80817	100	+	.	ID=Rr010828.t1.mrna1.exon4;Name=Rr010828.t1;Parent=Rr010828.t1.mrna1;Target=Rr010828.t1 703 838 +
L2SC0000072	rubus_genome	exon	81472	81608	100	+	.	ID=Rr010828.t1.mrna1.exon5;Name=Rr010828.t1;Parent=Rr010828.t1.mrna1;Target=Rr010828.t1 839 975 +
L2SC0000072	rubus_genome	exon	81734	81857	100	+	.	ID=Rr010828.t1.mrna1.exon6;Name=Rr010828.t1;Parent=Rr010828.t1.mrna1;Target=Rr010828.t1 976 1099 +
L2SC0000072	rubus_genome	exon	82828	83207	100	+	.	ID=Rr010828.t1.mrna1.exon7;Name=Rr010828.t1;Parent=Rr010828.t1.mrna1;Target=Rr010828.t1 1100 1479 +
L2SC0000072	rubus_genome	CDS	77591	77859	100	+	0	ID=Rr010828.t1.mrna1.cds1;Name=Rr010828.t1;Parent=Rr010828.t1.mrna1;Target=Rr010828.t1 1 269 +
L2SC0000072	rubus_genome	CDS	78715	78815	100	+	2	ID=Rr010828.t1.mrna1.cds2;Name=Rr010828.t1;Parent=Rr010828.t1.mrna1;Target=Rr010828.t1 270 370 +
L2SC0000072	rubus_genome	CDS	80262	80593	100	+	1	ID=Rr010828.t1.mrna1.cds3;Name=Rr010828.t1;Parent=Rr010828.t1.mrna1;Target=Rr010828.t1 371 702 +
L2SC0000072	rubus_genome	CDS	80682	80817	100	+	0	ID=Rr010828.t1.mrna1.cds4;Name=Rr010828.t1;Parent=Rr010828.t1.mrna1;Target=Rr010828.t1 703 838 +
L2SC0000072	rubus_genome	CDS	81472	81608	100	+	1	ID=Rr010828.t1.mrna1.cds5;Name=Rr010828.t1;Parent=Rr010828.t1.mrna1;Target=Rr010828.t1 839 975 +
L2SC0000072	rubus_genome	CDS	81734	81857	100	+	0	ID=Rr010828.t1.mrna1.cds6;Name=Rr010828.t1;Parent=Rr010828.t1.mrna1;Target=Rr010828.t1 976 1099 +
L2SC0000072	rubus_genome	CDS	82828	83207	100	+	1	ID=Rr010828.t1.mrna1.cds7;Name=Rr010828.t1;Parent=Rr010828.t1.mrna1;Target=Rr010828.t1 1100 1479 +
L2SC0000072	rubus_genome	gene	110177	112776	.	+	.	ID=Rr010829.t1.path1;Name=Rr010829.t1
L2SC0000072	rubus_genome	mRNA	110177	112776	.	+	.	ID=Rr010829.t1.mrna1;Name=Rr010829.t1;Parent=Rr010829.t1.path1;coverage=100.0;identity=100.0;matches=693;mismatches=0;indels=0;unknowns=0
L2SC0000072	rubus_genome	exon	110177	110261	100	+	.	ID=Rr010829.t1.mrna1.exon1;Name=Rr010829.t1;Parent=Rr010829.t1.mrna1;Target=Rr010829.t1 1 85 +
L2SC0000072	rubus_genome	exon	110388	110525	100	+	.	ID=Rr010829.t1.mrna1.exon2;Name=Rr010829.t1;Parent=Rr010829.t1.mrna1;Target=Rr010829.t1 86 223 +
L2SC0000072	rubus_genome	exon	111695	111834	100	+	.	ID=Rr010829.t1.mrna1.exon3;Name=Rr010829.t1;Parent=Rr010829.t1.mrna1;Target=Rr010829.t1 224 363 +
L2SC0000072	rubus_genome	exon	111936	112115	100	+	.	ID=Rr010829.t1.mrna1.exon4;Name=Rr010829.t1;Parent=Rr010829.t1.mrna1;Target=Rr010829.t1 364 543 +
L2SC0000072	rubus_genome	exon	112627	112776	100	+	.	ID=Rr010829.t1.mrna1.exon5;Name=Rr010829.t1;Parent=Rr010829.t1.mrna1;Target=Rr010829.t1 544 693 +
L2SC0000072	rubus_genome	CDS	110177	110261	100	+	0	ID=Rr010829.t1.mrna1.cds1;Name=Rr010829.t1;Parent=Rr010829.t1.mrna1;Target=Rr010829.t1 1 85 +
L2SC0000072	rubus_genome	CDS	110388	110525	100	+	1	ID=Rr010829.t1.mrna1.cds2;Name=Rr010829.t1;Parent=Rr010829.t1.mrna1;Target=Rr010829.t1 86 223 +
L2SC0000072	rubus_genome	CDS	111695	111834	100	+	1	ID=Rr010829.t1.mrna1.cds3;Name=Rr010829.t1;Parent=Rr010829.t1.mrna1;Target=Rr010829.t1 224 363 +
L2SC0000072	rubus_genome	CDS	111936	112115	100	+	0	ID=Rr010829.t1.mrna1.cds4;Name=Rr010829.t1;Parent=Rr010829.t1.mrna1;Target=Rr010829.t1 364 543 +
L2SC0000072	rubus_genome	CDS	112627	112776	100	+	0	ID=Rr010829.t1.mrna1.cds5;Name=Rr010829.t1;Parent=Rr010829.t1.mrna1;Target=Rr010829.t1 544 693 +
L2SC0000072	rubus_genome	gene	113401	123930	.	-	.	ID=Rr010830.t1.path1;Name=Rr010830.t1
L2SC0000072	rubus_genome	mRNA	113401	123930	.	-	.	ID=Rr010830.t1.mrna1;Name=Rr010830.t1;Parent=Rr010830.t1.path1;coverage=100.0;identity=100.0;matches=2238;mismatches=0;indels=0;unknowns=0
L2SC0000072	rubus_genome	exon	123892	123930	100	-	.	ID=Rr010830.t1.mrna1.exon1;Name=Rr010830.t1;Parent=Rr010830.t1.mrna1;Target=Rr010830.t1 1 39 +
L2SC0000072	rubus_genome	exon	123422	123453	100	-	.	ID=Rr010830.t1.mrna1.exon2;Name=Rr010830.t1;Parent=Rr010830.t1.mrna1;Target=Rr010830.t1 40 71 +
L2SC0000072	rubus_genome	exon	123156	123250	100	-	.	ID=Rr010830.t1.mrna1.exon3;Name=Rr010830.t1;Parent=Rr010830.t1.mrna1;Target=Rr010830.t1 72 166 +
L2SC0000072	rubus_genome	exon	122829	122909	100	-	.	ID=Rr010830.t1.mrna1.exon4;Name=Rr010830.t1;Parent=Rr010830.t1.mrna1;Target=Rr010830.t1 167 247 +
L2SC0000072	rubus_genome	exon	122684	122756	100	-	.	ID=Rr010830.t1.mrna1.exon5;Name=Rr010830.t1;Parent=Rr010830.t1.mrna1;Target=Rr010830.t1 248 320 +
L2SC0000072	rubus_genome	exon	122256	122319	100	-	.	ID=Rr010830.t1.mrna1.exon6;Name=Rr010830.t1;Parent=Rr010830.t1.mrna1;Target=Rr010830.t1 321 384 +
L2SC0000072	rubus_genome	exon	121861	122015	100	-	.	ID=Rr010830.t1.mrna1.exon7;Name=Rr010830.t1;Parent=Rr010830.t1.mrna1;Target=Rr010830.t1 385 539 +
L2SC0000072	rubus_genome	exon	121519	121546	100	-	.	ID=Rr010830.t1.mrna1.exon8;Name=Rr010830.t1;Parent=Rr010830.t1.mrna1;Target=Rr010830.t1 540 567 +
L2SC0000072	rubus_genome	exon	120998	121084	100	-	.	ID=Rr010830.t1.mrna1.exon9;Name=Rr010830.t1;Parent=Rr010830.t1.mrna1;Target=Rr010830.t1 568 654 +
L2SC0000072	rubus_genome	exon	120473	120529	100	-	.	ID=Rr010830.t1.mrna1.exon10;Name=Rr010830.t1;Parent=Rr010830.t1.mrna1;Target=Rr010830.t1 655 711 +
L2SC0000072	rubus_genome	exon	119502	119603	100	-	.	ID=Rr010830.t1.mrna1.exon11;Name=Rr010830.t1;Parent=Rr010830.t1.mrna1;Target=Rr010830.t1 712 813 +
L2SC0000072	rubus_genome	exon	119315	119359	100	-	.	ID=Rr010830.t1.mrna1.exon12;Name=Rr010830.t1;Parent=Rr010830.t1.mrna1;Target=Rr010830.t1 814 858 +
L2SC0000072	rubus_genome	exon	118754	118831	100	-	.	ID=Rr010830.t1.mrna1.exon13;Name=Rr010830.t1;Parent=Rr010830.t1.mrna1;Target=Rr010830.t1 859 936 +
L2SC0000072	rubus_genome	exon	118393	118443	100	-	.	ID=Rr010830.t1.mrna1.exon14;Name=Rr010830.t1;Parent=Rr010830.t1.mrna1;Target=Rr010830.t1 937 987 +
L2SC0000072	rubus_genome	exon	118215	118296	100	-	.	ID=Rr010830.t1.mrna1.exon15;Name=Rr010830.t1;Parent=Rr010830.t1.mrna1;Target=Rr010830.t1 988 1069 +
L2SC0000072	rubus_genome	exon	117962	118035	100	-	.	ID=Rr010830.t1.mrna1.exon16;Name=Rr010830.t1;Parent=Rr010830.t1.mrna1;Target=Rr010830.t1 1070 1143 +
L2SC0000072	rubus_genome	exon	117778	117877	100	-	.	ID=Rr010830.t1.mrna1.exon17;Name=Rr010830.t1;Parent=Rr010830.t1.mrna1;Target=Rr010830.t1 1144 1243 +
L2SC0000072	rubus_genome	exon	117490	117586	100	-	.	ID=Rr010830.t1.mrna1.exon18;Name=Rr010830.t1;Parent=Rr010830.t1.mrna1;Target=Rr010830.t1 1244 1340 +
L2SC0000072	rubus_genome	exon	117257	117346	100	-	.	ID=Rr010830.t1.mrna1.exon19;Name=Rr010830.t1;Parent=Rr010830.t1.mrna1;Target=Rr010830.t1 1341 1430 +
L2SC0000072	rubus_genome	exon	117099	117163	100	-	.	ID=Rr010830.t1.mrna1.exon20;Name=Rr010830.t1;Parent=Rr010830.t1.mrna1;Target=Rr010830.t1 1431 1495 +
L2SC0000072	rubus_genome	exon	116921	116979	100	-	.	ID=Rr010830.t1.mrna1.exon21;Name=Rr010830.t1;Parent=Rr010830.t1.mrna1;Target=Rr010830.t1 1496 1554 +
L2SC0000072	rubus_genome	exon	116239	116315	100	-	.	ID=Rr010830.t1.mrna1.exon22;Name=Rr010830.t1;Parent=Rr010830.t1.mrna1;Target=Rr010830.t1 1555 1631 +
L2SC0000072	rubus_genome	exon	116056	116142	100	-	.	ID=Rr010830.t1.mrna1.exon23;Name=Rr010830.t1;Parent=Rr010830.t1.mrna1;Target=Rr010830.t1 1632 1718 +
L2SC0000072	rubus_genome	exon	115437	115498	100	-	.	ID=Rr010830.t1.mrna1.exon24;Name=Rr010830.t1;Parent=Rr010830.t1.mrna1;Target=Rr010830.t1 1719 1780 +
L2SC0000072	rubus_genome	exon	115275	115336	100	-	.	ID=Rr010830.t1.mrna1.exon25;Name=Rr010830.t1;Parent=Rr010830.t1.mrna1;Target=Rr010830.t1 1781 1842 +
L2SC0000072	rubus_genome	exon	115071	115124	100	-	.	ID=Rr010830.t1.mrna1.exon26;Name=Rr010830.t1;Parent=Rr010830.t1.mrna1;Target=Rr010830.t1 1843 1896 +
L2SC0000072	rubus_genome	exon	114895	114977	100	-	.	ID=Rr010830.t1.mrna1.exon27;Name=Rr010830.t1;Parent=Rr010830.t1.mrna1;Target=Rr010830.t1 1897 1979 +
L2SC0000072	rubus_genome	exon	114438	114469	100	-	.	ID=Rr010830.t1.mrna1.exon28;Name=Rr010830.t1;Parent=Rr010830.t1.mrna1;Target=Rr010830.t1 1980 2011 +
L2SC0000072	rubus_genome	exon	114064	114087	100	-	.	ID=Rr010830.t1.mrna1.exon29;Name=Rr010830.t1;Parent=Rr010830.t1.mrna1;Target=Rr010830.t1 2012 2035 +
L2SC0000072	rubus_genome	exon	113730	113845	100	-	.	ID=Rr010830.t1.mrna1.exon30;Name=Rr010830.t1;Parent=Rr010830.t1.mrna1;Target=Rr010830.t1 2036 2151 +
L2SC0000072	rubus_genome	exon	113401	113487	100	-	.	ID=Rr010830.t1.mrna1.exon31;Name=Rr010830.t1;Parent=Rr010830.t1.mrna1;Target=Rr010830.t1 2152 2238 +
L2SC0000072	rubus_genome	CDS	123892	123930	100	-	0	ID=Rr010830.t1.mrna1.cds1;Name=Rr010830.t1;Parent=Rr010830.t1.mrna1;Target=Rr010830.t1 1 39 +
L2SC0000072	rubus_genome	CDS	123422	123453	100	-	0	ID=Rr010830.t1.mrna1.cds2;Name=Rr010830.t1;Parent=Rr010830.t1.mrna1;Target=Rr010830.t1 40 71 +
L2SC0000072	rubus_genome	CDS	123156	123250	100	-	2	ID=Rr010830.t1.mrna1.cds3;Name=Rr010830.t1;Parent=Rr010830.t1.mrna1;Target=Rr010830.t1 72 166 +
L2SC0000072	rubus_genome	CDS	122829	122909	100	-	1	ID=Rr010830.t1.mrna1.cds4;Name=Rr010830.t1;Parent=Rr010830.t1.mrna1;Target=Rr010830.t1 167 247 +
L2SC0000072	rubus_genome	CDS	122684	122756	100	-	1	ID=Rr010830.t1.mrna1.cds5;Name=Rr010830.t1;Parent=Rr010830.t1.mrna1;Target=Rr010830.t1 248 320 +
L2SC0000072	rubus_genome	CDS	122256	122319	100	-	2	ID=Rr010830.t1.mrna1.cds6;Name=Rr010830.t1;Parent=Rr010830.t1.mrna1;Target=Rr010830.t1 321 384 +
L2SC0000072	rubus_genome	CDS	121861	122015	100	-	0	ID=Rr010830.t1.mrna1.cds7;Name=Rr010830.t1;Parent=Rr010830.t1.mrna1;Target=Rr010830.t1 385 539 +
L2SC0000072	rubus_genome	CDS	121519	121546	100	-	2	ID=Rr010830.t1.mrna1.cds8;Name=Rr010830.t1;Parent=Rr010830.t1.mrna1;Target=Rr010830.t1 540 567 +
L2SC0000072	rubus_genome	CDS	120998	121084	100	-	0	ID=Rr010830.t1.mrna1.cds9;Name=Rr010830.t1;Parent=Rr010830.t1.mrna1;Target=Rr010830.t1 568 654 +
L2SC0000072	rubus_genome	CDS	120473	120529	100	-	0	ID=Rr010830.t1.mrna1.cds10;Name=Rr010830.t1;Parent=Rr010830.t1.mrna1;Target=Rr010830.t1 655 711 +
L2SC0000072	rubus_genome	CDS	119502	119603	100	-	0	ID=Rr010830.t1.mrna1.cds11;Name=Rr010830.t1;Parent=Rr010830.t1.mrna1;Target=Rr010830.t1 712 813 +
L2SC0000072	rubus_genome	CDS	119315	119359	100	-	0	ID=Rr010830.t1.mrna1.cds12;Name=Rr010830.t1;Parent=Rr010830.t1.mrna1;Target=Rr010830.t1 814 858 +
L2SC0000072	rubus_genome	CDS	118754	118831	100	-	0	ID=Rr010830.t1.mrna1.cds13;Name=Rr010830.t1;Parent=Rr010830.t1.mrna1;Target=Rr010830.t1 859 936 +
L2SC0000072	rubus_genome	CDS	118393	118443	100	-	0	ID=Rr010830.t1.mrna1.cds14;Name=Rr010830.t1;Parent=Rr010830.t1.mrna1;Target=Rr010830.t1 937 987 +
L2SC0000072	rubus_genome	CDS	118215	118296	100	-	0	ID=Rr010830.t1.mrna1.cds15;Name=Rr010830.t1;Parent=Rr010830.t1.mrna1;Target=Rr010830.t1 988 1069 +
L2SC0000072	rubus_genome	CDS	117962	118035	100	-	1	ID=Rr010830.t1.mrna1.cds16;Name=Rr010830.t1;Parent=Rr010830.t1.mrna1;Target=Rr010830.t1 1070 1143 +
L2SC0000072	rubus_genome	CDS	117778	117877	100	-	0	ID=Rr010830.t1.mrna1.cds17;Name=Rr010830.t1;Parent=Rr010830.t1.mrna1;Target=Rr010830.t1 1144 1243 +
L2SC0000072	rubus_genome	CDS	117490	117586	100	-	1	ID=Rr010830.t1.mrna1.cds18;Name=Rr010830.t1;Parent=Rr010830.t1.mrna1;Target=Rr010830.t1 1244 1340 +
L2SC0000072	rubus_genome	CDS	117257	117346	100	-	2	ID=Rr010830.t1.mrna1.cds19;Name=Rr010830.t1;Parent=Rr010830.t1.mrna1;Target=Rr010830.t1 1341 1430 +
L2SC0000072	rubus_genome	CDS	117099	117163	100	-	2	ID=Rr010830.t1.mrna1.cds20;Name=Rr010830.t1;Parent=Rr010830.t1.mrna1;Target=Rr010830.t1 1431 1495 +
L2SC0000072	rubus_genome	CDS	116921	116979	100	-	1	ID=Rr010830.t1.mrna1.cds21;Name=Rr010830.t1;Parent=Rr010830.t1.mrna1;Target=Rr010830.t1 1496 1554 +
L2SC0000072	rubus_genome	CDS	116239	116315	100	-	0	ID=Rr010830.t1.mrna1.cds22;Name=Rr010830.t1;Parent=Rr010830.t1.mrna1;Target=Rr010830.t1 1555 1631 +
L2SC0000072	rubus_genome	CDS	116056	116142	100	-	2	ID=Rr010830.t1.mrna1.cds23;Name=Rr010830.t1;Parent=Rr010830.t1.mrna1;Target=Rr010830.t1 1632 1718 +
L2SC0000072	rubus_genome	CDS	115437	115498	100	-	2	ID=Rr010830.t1.mrna1.cds24;Name=Rr010830.t1;Parent=Rr010830.t1.mrna1;Target=Rr010830.t1 1719 1780 +
L2SC0000072	rubus_genome	CDS	115275	115336	100	-	1	ID=Rr010830.t1.mrna1.cds25;Name=Rr010830.t1;Parent=Rr010830.t1.mrna1;Target=Rr010830.t1 1781 1842 +
L2SC0000072	rubus_genome	CDS	115071	115124	100	-	0	ID=Rr010830.t1.mrna1.cds26;Name=Rr010830.t1;Parent=Rr010830.t1.mrna1;Target=Rr010830.t1 1843 1896 +
L2SC0000072	rubus_genome	CDS	114895	114977	100	-	0	ID=Rr010830.t1.mrna1.cds27;Name=Rr010830.t1;Parent=Rr010830.t1.mrna1;Target=Rr010830.t1 1897 1979 +
L2SC0000072	rubus_genome	CDS	114438	114469	100	-	2	ID=Rr010830.t1.mrna1.cds28;Name=Rr010830.t1;Parent=Rr010830.t1.mrna1;Target=Rr010830.t1 1980 2011 +
L2SC0000072	rubus_genome	CDS	114064	114087	100	-	1	ID=Rr010830.t1.mrna1.cds29;Name=Rr010830.t1;Parent=Rr010830.t1.mrna1;Target=Rr010830.t1 2012 2035 +
L2SC0000072	rubus_genome	CDS	113730	113845	100	-	1	ID=Rr010830.t1.mrna1.cds30;Name=Rr010830.t1;Parent=Rr010830.t1.mrna1;Target=Rr010830.t1 2036 2151 +
L2SC0000072	rubus_genome	CDS	113401	113487	100	-	0	ID=Rr010830.t1.mrna1.cds31;Name=Rr010830.t1;Parent=Rr010830.t1.mrna1;Target=Rr010830.t1 2152 2238 +
L2SC0000072	rubus_genome	gene	124277	125350	.	+	.	ID=Rr010831.t1.path1;Name=Rr010831.t1
L2SC0000072	rubus_genome	mRNA	124277	125350	.	+	.	ID=Rr010831.t1.mrna1;Name=Rr010831.t1;Parent=Rr010831.t1.path1;coverage=100.0;identity=100.0;matches=600;mismatches=0;indels=0;unknowns=0
L2SC0000072	rubus_genome	exon	124277	124385	100	+	.	ID=Rr010831.t1.mrna1.exon1;Name=Rr010831.t1;Parent=Rr010831.t1.mrna1;Target=Rr010831.t1 1 109 +
L2SC0000072	rubus_genome	exon	124860	125350	100	+	.	ID=Rr010831.t1.mrna1.exon2;Name=Rr010831.t1;Parent=Rr010831.t1.mrna1;Target=Rr010831.t1 110 600 +
L2SC0000072	rubus_genome	CDS	124277	124385	100	+	0	ID=Rr010831.t1.mrna1.cds1;Name=Rr010831.t1;Parent=Rr010831.t1.mrna1;Target=Rr010831.t1 1 109 +
L2SC0000072	rubus_genome	CDS	124860	125350	100	+	1	ID=Rr010831.t1.mrna1.cds2;Name=Rr010831.t1;Parent=Rr010831.t1.mrna1;Target=Rr010831.t1 110 600 +
L2SC0000072	rubus_genome	gene	127317	130621	.	+	.	ID=Rr010832.t1.path1;Name=Rr010832.t1
L2SC0000072	rubus_genome	mRNA	127317	130621	.	+	.	ID=Rr010832.t1.mrna1;Name=Rr010832.t1;Parent=Rr010832.t1.path1;coverage=100.0;identity=100.0;matches=3063;mismatches=0;indels=0;unknowns=0
L2SC0000072	rubus_genome	exon	127317	129933	100	+	.	ID=Rr010832.t1.mrna1.exon1;Name=Rr010832.t1;Parent=Rr010832.t1.mrna1;Target=Rr010832.t1 1 2617 +
L2SC0000072	rubus_genome	exon	130176	130621	100	+	.	ID=Rr010832.t1.mrna1.exon2;Name=Rr010832.t1;Parent=Rr010832.t1.mrna1;Target=Rr010832.t1 2618 3063 +
L2SC0000072	rubus_genome	CDS	127317	129933	100	+	0	ID=Rr010832.t1.mrna1.cds1;Name=Rr010832.t1;Parent=Rr010832.t1.mrna1;Target=Rr010832.t1 1 2617 +
L2SC0000072	rubus_genome	CDS	130176	130621	100	+	1	ID=Rr010832.t1.mrna1.cds2;Name=Rr010832.t1;Parent=Rr010832.t1.mrna1;Target=Rr010832.t1 2618 3063 +
L2SC0000072	rubus_genome	gene	135630	137321	.	+	.	ID=Rr010833.t2.path1;Name=Rr010833.t2
L2SC0000072	rubus_genome	mRNA	135630	137321	.	+	.	ID=Rr010833.t2.mrna1;Name=Rr010833.t2;Parent=Rr010833.t2.path1;coverage=100.0;identity=100.0;matches=1518;mismatches=0;indels=0;unknowns=0
L2SC0000072	rubus_genome	exon	135630	135801	100	+	.	ID=Rr010833.t2.mrna1.exon1;Name=Rr010833.t2;Parent=Rr010833.t2.mrna1;Target=Rr010833.t2 1 172 +
L2SC0000072	rubus_genome	exon	135883	136001	100	+	.	ID=Rr010833.t2.mrna1.exon2;Name=Rr010833.t2;Parent=Rr010833.t2.mrna1;Target=Rr010833.t2 173 291 +
L2SC0000072	rubus_genome	exon	136095	137321	100	+	.	ID=Rr010833.t2.mrna1.exon3;Name=Rr010833.t2;Parent=Rr010833.t2.mrna1;Target=Rr010833.t2 292 1518 +
L2SC0000072	rubus_genome	CDS	135630	135801	100	+	0	ID=Rr010833.t2.mrna1.cds1;Name=Rr010833.t2;Parent=Rr010833.t2.mrna1;Target=Rr010833.t2 1 172 +
L2SC0000072	rubus_genome	CDS	135883	136001	100	+	1	ID=Rr010833.t2.mrna1.cds2;Name=Rr010833.t2;Parent=Rr010833.t2.mrna1;Target=Rr010833.t2 173 291 +
L2SC0000072	rubus_genome	CDS	136095	137321	100	+	0	ID=Rr010833.t2.mrna1.cds3;Name=Rr010833.t2;Parent=Rr010833.t2.mrna1;Target=Rr010833.t2 292 1518 +
L2SC0000072	rubus_genome	gene	137640	139346	.	+	.	ID=Rr010834.t1.path1;Name=Rr010834.t1
L2SC0000072	rubus_genome	mRNA	137640	139346	.	+	.	ID=Rr010834.t1.mrna1;Name=Rr010834.t1;Parent=Rr010834.t1.path1;coverage=100.0;identity=100.0;matches=1707;mismatches=0;indels=0;unknowns=0
L2SC0000072	rubus_genome	exon	137640	139346	100	+	.	ID=Rr010834.t1.mrna1.exon1;Name=Rr010834.t1;Parent=Rr010834.t1.mrna1;Target=Rr010834.t1 1707 1 .
L2SC0000072	rubus_genome	CDS	137640	139346	100	+	0	ID=Rr010834.t1.mrna1.cds1;Name=Rr010834.t1;Parent=Rr010834.t1.mrna1;Target=Rr010834.t1 1707 1 .
L2SC0000072	rubus_genome	gene	142905	149012	.	+	.	ID=Rr010835.t1.path1;Name=Rr010835.t1
L2SC0000072	rubus_genome	mRNA	142905	149012	.	+	.	ID=Rr010835.t1.mrna1;Name=Rr010835.t1;Parent=Rr010835.t1.path1;coverage=100.0;identity=100.0;matches=2136;mismatches=0;indels=0;unknowns=0
L2SC0000072	rubus_genome	exon	142905	143010	100	+	.	ID=Rr010835.t1.mrna1.exon1;Name=Rr010835.t1;Parent=Rr010835.t1.mrna1;Target=Rr010835.t1 1 106 +
L2SC0000072	rubus_genome	exon	143207	143283	100	+	.	ID=Rr010835.t1.mrna1.exon2;Name=Rr010835.t1;Parent=Rr010835.t1.mrna1;Target=Rr010835.t1 107 183 +
L2SC0000072	rubus_genome	exon	143675	143920	100	+	.	ID=Rr010835.t1.mrna1.exon3;Name=Rr010835.t1;Parent=Rr010835.t1.mrna1;Target=Rr010835.t1 184 429 +
L2SC0000072	rubus_genome	exon	144466	144560	100	+	.	ID=Rr010835.t1.mrna1.exon4;Name=Rr010835.t1;Parent=Rr010835.t1.mrna1;Target=Rr010835.t1 430 524 +
L2SC0000072	rubus_genome	exon	144835	145025	100	+	.	ID=Rr010835.t1.mrna1.exon5;Name=Rr010835.t1;Parent=Rr010835.t1.mrna1;Target=Rr010835.t1 525 715 +
L2SC0000072	rubus_genome	exon	145149	145327	100	+	.	ID=Rr010835.t1.mrna1.exon6;Name=Rr010835.t1;Parent=Rr010835.t1.mrna1;Target=Rr010835.t1 716 894 +
L2SC0000072	rubus_genome	exon	146059	146400	100	+	.	ID=Rr010835.t1.mrna1.exon7;Name=Rr010835.t1;Parent=Rr010835.t1.mrna1;Target=Rr010835.t1 895 1236 +
L2SC0000072	rubus_genome	exon	146483	146547	100	+	.	ID=Rr010835.t1.mrna1.exon8;Name=Rr010835.t1;Parent=Rr010835.t1.mrna1;Target=Rr010835.t1 1237 1301 +
L2SC0000072	rubus_genome	exon	146715	146763	100	+	.	ID=Rr010835.t1.mrna1.exon9;Name=Rr010835.t1;Parent=Rr010835.t1.mrna1;Target=Rr010835.t1 1302 1350 +
L2SC0000072	rubus_genome	exon	146855	147008	100	+	.	ID=Rr010835.t1.mrna1.exon10;Name=Rr010835.t1;Parent=Rr010835.t1.mrna1;Target=Rr010835.t1 1351 1504 +
L2SC0000072	rubus_genome	exon	147690	147774	100	+	.	ID=Rr010835.t1.mrna1.exon11;Name=Rr010835.t1;Parent=Rr010835.t1.mrna1;Target=Rr010835.t1 1505 1589 +
L2SC0000072	rubus_genome	exon	147868	147937	100	+	.	ID=Rr010835.t1.mrna1.exon12;Name=Rr010835.t1;Parent=Rr010835.t1.mrna1;Target=Rr010835.t1 1590 1659 +
L2SC0000072	rubus_genome	exon	148045	148185	100	+	.	ID=Rr010835.t1.mrna1.exon13;Name=Rr010835.t1;Parent=Rr010835.t1.mrna1;Target=Rr010835.t1 1660 1800 +
L2SC0000072	rubus_genome	exon	148677	149012	100	+	.	ID=Rr010835.t1.mrna1.exon14;Name=Rr010835.t1;Parent=Rr010835.t1.mrna1;Target=Rr010835.t1 1801 2136 +
L2SC0000072	rubus_genome	CDS	142905	143010	100	+	0	ID=Rr010835.t1.mrna1.cds1;Name=Rr010835.t1;Parent=Rr010835.t1.mrna1;Target=Rr010835.t1 1 106 +
L2SC0000072	rubus_genome	CDS	143207	143283	100	+	1	ID=Rr010835.t1.mrna1.cds2;Name=Rr010835.t1;Parent=Rr010835.t1.mrna1;Target=Rr010835.t1 107 183 +
L2SC0000072	rubus_genome	CDS	143675	143920	100	+	0	ID=Rr010835.t1.mrna1.cds3;Name=Rr010835.t1;Parent=Rr010835.t1.mrna1;Target=Rr010835.t1 184 429 +
L2SC0000072	rubus_genome	CDS	144466	144560	100	+	0	ID=Rr010835.t1.mrna1.cds4;Name=Rr010835.t1;Parent=Rr010835.t1.mrna1;Target=Rr010835.t1 430 524 +
L2SC0000072	rubus_genome	CDS	144835	145025	100	+	2	ID=Rr010835.t1.mrna1.cds5;Name=Rr010835.t1;Parent=Rr010835.t1.mrna1;Target=Rr010835.t1 525 715 +
L2SC0000072	rubus_genome	CDS	145149	145327	100	+	1	ID=Rr010835.t1.mrna1.cds6;Name=Rr010835.t1;Parent=Rr010835.t1.mrna1;Target=Rr010835.t1 716 894 +
L2SC0000072	rubus_genome	CDS	146059	146400	100	+	0	ID=Rr010835.t1.mrna1.cds7;Name=Rr010835.t1;Parent=Rr010835.t1.mrna1;Target=Rr010835.t1 895 1236 +
L2SC0000072	rubus_genome	CDS	146483	146547	100	+	0	ID=Rr010835.t1.mrna1.cds8;Name=Rr010835.t1;Parent=Rr010835.t1.mrna1;Target=Rr010835.t1 1237 1301 +
L2SC0000072	rubus_genome	CDS	146715	146763	100	+	2	ID=Rr010835.t1.mrna1.cds9;Name=Rr010835.t1;Parent=Rr010835.t1.mrna1;Target=Rr010835.t1 1302 1350 +
L2SC0000072	rubus_genome	CDS	146855	147008	100	+	0	ID=Rr010835.t1.mrna1.cds10;Name=Rr010835.t1;Parent=Rr010835.t1.mrna1;Target=Rr010835.t1 1351 1504 +
L2SC0000072	rubus_genome	CDS	147690	147774	100	+	1	ID=Rr010835.t1.mrna1.cds11;Name=Rr010835.t1;Parent=Rr010835.t1.mrna1;Target=Rr010835.t1 1505 1589 +
L2SC0000072	rubus_genome	CDS	147868	147937	100	+	2	ID=Rr010835.t1.mrna1.cds12;Name=Rr010835.t1;Parent=Rr010835.t1.mrna1;Target=Rr010835.t1 1590 1659 +
L2SC0000072	rubus_genome	CDS	148045	148185	100	+	0	ID=Rr010835.t1.mrna1.cds13;Name=Rr010835.t1;Parent=Rr010835.t1.mrna1;Target=Rr010835.t1 1660 1800 +
L2SC0000072	rubus_genome	CDS	148677	149012	100	+	0	ID=Rr010835.t1.mrna1.cds14;Name=Rr010835.t1;Parent=Rr010835.t1.mrna1;Target=Rr010835.t1 1801 2136 +
L2SC0000072	rubus_genome	gene	151746	152637	.	-	.	ID=Rr010836.t1.path1;Name=Rr010836.t1
L2SC0000072	rubus_genome	mRNA	151746	152637	.	-	.	ID=Rr010836.t1.mrna1;Name=Rr010836.t1;Parent=Rr010836.t1.path1;coverage=100.0;identity=100.0;matches=570;mismatches=0;indels=0;unknowns=0
L2SC0000072	rubus_genome	exon	152435	152637	100	-	.	ID=Rr010836.t1.mrna1.exon1;Name=Rr010836.t1;Parent=Rr010836.t1.mrna1;Target=Rr010836.t1 1 203 +
L2SC0000072	rubus_genome	exon	151746	152112	100	-	.	ID=Rr010836.t1.mrna1.exon2;Name=Rr010836.t1;Parent=Rr010836.t1.mrna1;Target=Rr010836.t1 204 570 +
L2SC0000072	rubus_genome	CDS	152435	152637	100	-	0	ID=Rr010836.t1.mrna1.cds1;Name=Rr010836.t1;Parent=Rr010836.t1.mrna1;Target=Rr010836.t1 1 203 +
L2SC0000072	rubus_genome	CDS	151746	152112	100	-	2	ID=Rr010836.t1.mrna1.cds2;Name=Rr010836.t1;Parent=Rr010836.t1.mrna1;Target=Rr010836.t1 204 570 +
L2SC0000072	rubus_genome	gene	156758	157309	.	+	.	ID=Rr010837.t1.path1;Name=Rr010837.t1
L2SC0000072	rubus_genome	mRNA	156758	157309	.	+	.	ID=Rr010837.t1.mrna1;Name=Rr010837.t1;Parent=Rr010837.t1.path1;coverage=100.0;identity=100.0;matches=552;mismatches=0;indels=0;unknowns=0
L2SC0000072	rubus_genome	exon	156758	157309	100	+	.	ID=Rr010837.t1.mrna1.exon1;Name=Rr010837.t1;Parent=Rr010837.t1.mrna1;Target=Rr010837.t1 552 1 .
L2SC0000072	rubus_genome	CDS	156758	157309	100	+	0	ID=Rr010837.t1.mrna1.cds1;Name=Rr010837.t1;Parent=Rr010837.t1.mrna1;Target=Rr010837.t1 552 1 .
L2SC0000072	rubus_genome	gene	159282	163636	.	+	.	ID=Rr010838.t1.path1;Name=Rr010838.t1
L2SC0000072	rubus_genome	mRNA	159282	163636	.	+	.	ID=Rr010838.t1.mrna1;Name=Rr010838.t1;Parent=Rr010838.t1.path1;coverage=100.0;identity=100.0;matches=1395;mismatches=0;indels=0;unknowns=0
L2SC0000072	rubus_genome	exon	159282	159332	100	+	.	ID=Rr010838.t1.mrna1.exon1;Name=Rr010838.t1;Parent=Rr010838.t1.mrna1;Target=Rr010838.t1 1 51 +
L2SC0000072	rubus_genome	exon	159420	159467	100	+	.	ID=Rr010838.t1.mrna1.exon2;Name=Rr010838.t1;Parent=Rr010838.t1.mrna1;Target=Rr010838.t1 52 99 +
L2SC0000072	rubus_genome	exon	159660	159723	100	+	.	ID=Rr010838.t1.mrna1.exon3;Name=Rr010838.t1;Parent=Rr010838.t1.mrna1;Target=Rr010838.t1 100 163 +
L2SC0000072	rubus_genome	exon	159812	159839	100	+	.	ID=Rr010838.t1.mrna1.exon4;Name=Rr010838.t1;Parent=Rr010838.t1.mrna1;Target=Rr010838.t1 164 191 +
L2SC0000072	rubus_genome	exon	160067	160137	100	+	.	ID=Rr010838.t1.mrna1.exon5;Name=Rr010838.t1;Parent=Rr010838.t1.mrna1;Target=Rr010838.t1 192 262 +
L2SC0000072	rubus_genome	exon	161020	161094	100	+	.	ID=Rr010838.t1.mrna1.exon6;Name=Rr010838.t1;Parent=Rr010838.t1.mrna1;Target=Rr010838.t1 263 337 +
L2SC0000072	rubus_genome	exon	161195	161250	100	+	.	ID=Rr010838.t1.mrna1.exon7;Name=Rr010838.t1;Parent=Rr010838.t1.mrna1;Target=Rr010838.t1 338 393 +
L2SC0000072	rubus_genome	exon	161370	161414	100	+	.	ID=Rr010838.t1.mrna1.exon8;Name=Rr010838.t1;Parent=Rr010838.t1.mrna1;Target=Rr010838.t1 394 438 +
L2SC0000072	rubus_genome	exon	161548	161820	100	+	.	ID=Rr010838.t1.mrna1.exon9;Name=Rr010838.t1;Parent=Rr010838.t1.mrna1;Target=Rr010838.t1 439 711 +
L2SC0000072	rubus_genome	exon	161954	162048	100	+	.	ID=Rr010838.t1.mrna1.exon10;Name=Rr010838.t1;Parent=Rr010838.t1.mrna1;Target=Rr010838.t1 712 806 +
L2SC0000072	rubus_genome	exon	162336	162426	100	+	.	ID=Rr010838.t1.mrna1.exon11;Name=Rr010838.t1;Parent=Rr010838.t1.mrna1;Target=Rr010838.t1 807 897 +
L2SC0000072	rubus_genome	exon	162526	162636	100	+	.	ID=Rr010838.t1.mrna1.exon12;Name=Rr010838.t1;Parent=Rr010838.t1.mrna1;Target=Rr010838.t1 898 1008 +
L2SC0000072	rubus_genome	exon	162923	163117	100	+	.	ID=Rr010838.t1.mrna1.exon13;Name=Rr010838.t1;Parent=Rr010838.t1.mrna1;Target=Rr010838.t1 1009 1203 +
L2SC0000072	rubus_genome	exon	163445	163636	100	+	.	ID=Rr010838.t1.mrna1.exon14;Name=Rr010838.t1;Parent=Rr010838.t1.mrna1;Target=Rr010838.t1 1204 1395 +
L2SC0000072	rubus_genome	CDS	159282	159332	100	+	0	ID=Rr010838.t1.mrna1.cds1;Name=Rr010838.t1;Parent=Rr010838.t1.mrna1;Target=Rr010838.t1 1 51 +
L2SC0000072	rubus_genome	CDS	159420	159467	100	+	0	ID=Rr010838.t1.mrna1.cds2;Name=Rr010838.t1;Parent=Rr010838.t1.mrna1;Target=Rr010838.t1 52 99 +
L2SC0000072	rubus_genome	CDS	159660	159723	100	+	0	ID=Rr010838.t1.mrna1.cds3;Name=Rr010838.t1;Parent=Rr010838.t1.mrna1;Target=Rr010838.t1 100 163 +
L2SC0000072	rubus_genome	CDS	159812	159839	100	+	1	ID=Rr010838.t1.mrna1.cds4;Name=Rr010838.t1;Parent=Rr010838.t1.mrna1;Target=Rr010838.t1 164 191 +
L2SC0000072	rubus_genome	CDS	160067	160137	100	+	2	ID=Rr010838.t1.mrna1.cds5;Name=Rr010838.t1;Parent=Rr010838.t1.mrna1;Target=Rr010838.t1 192 262 +
L2SC0000072	rubus_genome	CDS	161020	161094	100	+	1	ID=Rr010838.t1.mrna1.cds6;Name=Rr010838.t1;Parent=Rr010838.t1.mrna1;Target=Rr010838.t1 263 337 +
L2SC0000072	rubus_genome	CDS	161195	161250	100	+	1	ID=Rr010838.t1.mrna1.cds7;Name=Rr010838.t1;Parent=Rr010838.t1.mrna1;Target=Rr010838.t1 338 393 +
L2SC0000072	rubus_genome	CDS	161370	161414	100	+	0	ID=Rr010838.t1.mrna1.cds8;Name=Rr010838.t1;Parent=Rr010838.t1.mrna1;Target=Rr010838.t1 394 438 +
L2SC0000072	rubus_genome	CDS	161548	161820	100	+	0	ID=Rr010838.t1.mrna1.cds9;Name=Rr010838.t1;Parent=Rr010838.t1.mrna1;Target=Rr010838.t1 439 711 +
L2SC0000072	rubus_genome	CDS	161954	162048	100	+	0	ID=Rr010838.t1.mrna1.cds10;Name=Rr010838.t1;Parent=Rr010838.t1.mrna1;Target=Rr010838.t1 712 806 +
L2SC0000072	rubus_genome	CDS	162336	162426	100	+	2	ID=Rr010838.t1.mrna1.cds11;Name=Rr010838.t1;Parent=Rr010838.t1.mrna1;Target=Rr010838.t1 807 897 +
L2SC0000072	rubus_genome	CDS	162526	162636	100	+	0	ID=Rr010838.t1.mrna1.cds12;Name=Rr010838.t1;Parent=Rr010838.t1.mrna1;Target=Rr010838.t1 898 1008 +
L2SC0000072	rubus_genome	CDS	162923	163117	100	+	0	ID=Rr010838.t1.mrna1.cds13;Name=Rr010838.t1;Parent=Rr010838.t1.mrna1;Target=Rr010838.t1 1009 1203 +
L2SC0000072	rubus_genome	CDS	163445	163636	100	+	0	ID=Rr010838.t1.mrna1.cds14;Name=Rr010838.t1;Parent=Rr010838.t1.mrna1;Target=Rr010838.t1 1204 1395 +
L2SC0000072	rubus_genome	gene	177903	183978	.	-	.	ID=Rr010839.t1.path1;Name=Rr010839.t1
L2SC0000072	rubus_genome	mRNA	177903	183978	.	-	.	ID=Rr010839.t1.mrna1;Name=Rr010839.t1;Parent=Rr010839.t1.path1;coverage=100.0;identity=100.0;matches=1740;mismatches=0;indels=0;unknowns=0
L2SC0000072	rubus_genome	exon	183831	183978	100	-	.	ID=Rr010839.t1.mrna1.exon1;Name=Rr010839.t1;Parent=Rr010839.t1.mrna1;Target=Rr010839.t1 1 148 +
L2SC0000072	rubus_genome	exon	183673	183755	100	-	.	ID=Rr010839.t1.mrna1.exon2;Name=Rr010839.t1;Parent=Rr010839.t1.mrna1;Target=Rr010839.t1 149 231 +
L2SC0000072	rubus_genome	exon	183236	183330	100	-	.	ID=Rr010839.t1.mrna1.exon3;Name=Rr010839.t1;Parent=Rr010839.t1.mrna1;Target=Rr010839.t1 232 326 +
L2SC0000072	rubus_genome	exon	182805	182908	100	-	.	ID=Rr010839.t1.mrna1.exon4;Name=Rr010839.t1;Parent=Rr010839.t1.mrna1;Target=Rr010839.t1 327 430 +
L2SC0000072	rubus_genome	exon	182401	182570	100	-	.	ID=Rr010839.t1.mrna1.exon5;Name=Rr010839.t1;Parent=Rr010839.t1.mrna1;Target=Rr010839.t1 431 600 +
L2SC0000072	rubus_genome	exon	182209	182323	100	-	.	ID=Rr010839.t1.mrna1.exon6;Name=Rr010839.t1;Parent=Rr010839.t1.mrna1;Target=Rr010839.t1 601 715 +
L2SC0000072	rubus_genome	exon	181633	181688	100	-	.	ID=Rr010839.t1.mrna1.exon7;Name=Rr010839.t1;Parent=Rr010839.t1.mrna1;Target=Rr010839.t1 716 771 +
L2SC0000072	rubus_genome	exon	181508	181546	100	-	.	ID=Rr010839.t1.mrna1.exon8;Name=Rr010839.t1;Parent=Rr010839.t1.mrna1;Target=Rr010839.t1 772 810 +
L2SC0000072	rubus_genome	exon	181307	181405	100	-	.	ID=Rr010839.t1.mrna1.exon9;Name=Rr010839.t1;Parent=Rr010839.t1.mrna1;Target=Rr010839.t1 811 909 +
L2SC0000072	rubus_genome	exon	180800	180862	100	-	.	ID=Rr010839.t1.mrna1.exon10;Name=Rr010839.t1;Parent=Rr010839.t1.mrna1;Target=Rr010839.t1 910 972 +
L2SC0000072	rubus_genome	exon	180596	180658	100	-	.	ID=Rr010839.t1.mrna1.exon11;Name=Rr010839.t1;Parent=Rr010839.t1.mrna1;Target=Rr010839.t1 973 1035 +
L2SC0000072	rubus_genome	exon	180387	180469	100	-	.	ID=Rr010839.t1.mrna1.exon12;Name=Rr010839.t1;Parent=Rr010839.t1.mrna1;Target=Rr010839.t1 1036 1118 +
L2SC0000072	rubus_genome	exon	180116	180224	100	-	.	ID=Rr010839.t1.mrna1.exon13;Name=Rr010839.t1;Parent=Rr010839.t1.mrna1;Target=Rr010839.t1 1119 1227 +
L2SC0000072	rubus_genome	exon	179971	180024	100	-	.	ID=Rr010839.t1.mrna1.exon14;Name=Rr010839.t1;Parent=Rr010839.t1.mrna1;Target=Rr010839.t1 1228 1281 +
L2SC0000072	rubus_genome	exon	179399	179486	100	-	.	ID=Rr010839.t1.mrna1.exon15;Name=Rr010839.t1;Parent=Rr010839.t1.mrna1;Target=Rr010839.t1 1282 1369 +
L2SC0000072	rubus_genome	exon	179214	179251	100	-	.	ID=Rr010839.t1.mrna1.exon16;Name=Rr010839.t1;Parent=Rr010839.t1.mrna1;Target=Rr010839.t1 1370 1407 +
L2SC0000072	rubus_genome	exon	178485	178590	100	-	.	ID=Rr010839.t1.mrna1.exon17;Name=Rr010839.t1;Parent=Rr010839.t1.mrna1;Target=Rr010839.t1 1408 1513 +
L2SC0000072	rubus_genome	exon	178049	178215	100	-	.	ID=Rr010839.t1.mrna1.exon18;Name=Rr010839.t1;Parent=Rr010839.t1.mrna1;Target=Rr010839.t1 1514 1680 +
L2SC0000072	rubus_genome	exon	177903	177962	100	-	.	ID=Rr010839.t1.mrna1.exon19;Name=Rr010839.t1;Parent=Rr010839.t1.mrna1;Target=Rr010839.t1 1681 1740 +
L2SC0000072	rubus_genome	CDS	183831	183978	100	-	0	ID=Rr010839.t1.mrna1.cds1;Name=Rr010839.t1;Parent=Rr010839.t1.mrna1;Target=Rr010839.t1 1 148 +
L2SC0000072	rubus_genome	CDS	183673	183755	100	-	1	ID=Rr010839.t1.mrna1.cds2;Name=Rr010839.t1;Parent=Rr010839.t1.mrna1;Target=Rr010839.t1 149 231 +
L2SC0000072	rubus_genome	CDS	183236	183330	100	-	0	ID=Rr010839.t1.mrna1.cds3;Name=Rr010839.t1;Parent=Rr010839.t1.mrna1;Target=Rr010839.t1 232 326 +
L2SC0000072	rubus_genome	CDS	182805	182908	100	-	2	ID=Rr010839.t1.mrna1.cds4;Name=Rr010839.t1;Parent=Rr010839.t1.mrna1;Target=Rr010839.t1 327 430 +
L2SC0000072	rubus_genome	CDS	182401	182570	100	-	1	ID=Rr010839.t1.mrna1.cds5;Name=Rr010839.t1;Parent=Rr010839.t1.mrna1;Target=Rr010839.t1 431 600 +
L2SC0000072	rubus_genome	CDS	182209	182323	100	-	0	ID=Rr010839.t1.mrna1.cds6;Name=Rr010839.t1;Parent=Rr010839.t1.mrna1;Target=Rr010839.t1 601 715 +
L2SC0000072	rubus_genome	CDS	181633	181688	100	-	1	ID=Rr010839.t1.mrna1.cds7;Name=Rr010839.t1;Parent=Rr010839.t1.mrna1;Target=Rr010839.t1 716 771 +
L2SC0000072	rubus_genome	CDS	181508	181546	100	-	0	ID=Rr010839.t1.mrna1.cds8;Name=Rr010839.t1;Parent=Rr010839.t1.mrna1;Target=Rr010839.t1 772 810 +
L2SC0000072	rubus_genome	CDS	181307	181405	100	-	0	ID=Rr010839.t1.mrna1.cds9;Name=Rr010839.t1;Parent=Rr010839.t1.mrna1;Target=Rr010839.t1 811 909 +
L2SC0000072	rubus_genome	CDS	180800	180862	100	-	0	ID=Rr010839.t1.mrna1.cds10;Name=Rr010839.t1;Parent=Rr010839.t1.mrna1;Target=Rr010839.t1 910 972 +
L2SC0000072	rubus_genome	CDS	180596	180658	100	-	0	ID=Rr010839.t1.mrna1.cds11;Name=Rr010839.t1;Parent=Rr010839.t1.mrna1;Target=Rr010839.t1 973 1035 +
L2SC0000072	rubus_genome	CDS	180387	180469	100	-	0	ID=Rr010839.t1.mrna1.cds12;Name=Rr010839.t1;Parent=Rr010839.t1.mrna1;Target=Rr010839.t1 1036 1118 +
L2SC0000072	rubus_genome	CDS	180116	180224	100	-	2	ID=Rr010839.t1.mrna1.cds13;Name=Rr010839.t1;Parent=Rr010839.t1.mrna1;Target=Rr010839.t1 1119 1227 +
L2SC0000072	rubus_genome	CDS	179971	180024	100	-	0	ID=Rr010839.t1.mrna1.cds14;Name=Rr010839.t1;Parent=Rr010839.t1.mrna1;Target=Rr010839.t1 1228 1281 +
L2SC0000072	rubus_genome	CDS	179399	179486	100	-	0	ID=Rr010839.t1.mrna1.cds15;Name=Rr010839.t1;Parent=Rr010839.t1.mrna1;Target=Rr010839.t1 1282 1369 +
L2SC0000072	rubus_genome	CDS	179214	179251	100	-	1	ID=Rr010839.t1.mrna1.cds16;Name=Rr010839.t1;Parent=Rr010839.t1.mrna1;Target=Rr010839.t1 1370 1407 +
L2SC0000072	rubus_genome	CDS	178485	178590	100	-	0	ID=Rr010839.t1.mrna1.cds17;Name=Rr010839.t1;Parent=Rr010839.t1.mrna1;Target=Rr010839.t1 1408 1513 +
L2SC0000072	rubus_genome	CDS	178049	178215	100	-	1	ID=Rr010839.t1.mrna1.cds18;Name=Rr010839.t1;Parent=Rr010839.t1.mrna1;Target=Rr010839.t1 1514 1680 +
L2SC0000072	rubus_genome	CDS	177903	177962	100	-	0	ID=Rr010839.t1.mrna1.cds19;Name=Rr010839.t1;Parent=Rr010839.t1.mrna1;Target=Rr010839.t1 1681 1740 +
L2SC0000072	rubus_genome	gene	189244	191340	.	+	.	ID=Rr010840.t1.path1;Name=Rr010840.t1
L2SC0000072	rubus_genome	mRNA	189244	191340	.	+	.	ID=Rr010840.t1.mrna1;Name=Rr010840.t1;Parent=Rr010840.t1.path1;coverage=100.0;identity=100.0;matches=2097;mismatches=0;indels=0;unknowns=0
L2SC0000072	rubus_genome	exon	189244	191340	100	+	.	ID=Rr010840.t1.mrna1.exon1;Name=Rr010840.t1;Parent=Rr010840.t1.mrna1;Target=Rr010840.t1 2097 1 .
L2SC0000072	rubus_genome	CDS	189244	191340	100	+	0	ID=Rr010840.t1.mrna1.cds1;Name=Rr010840.t1;Parent=Rr010840.t1.mrna1;Target=Rr010840.t1 2097 1 .
L2SC0000072	rubus_genome	gene	197210	198589	.	-	.	ID=Rr010841.t1.path1;Name=Rr010841.t1
L2SC0000072	rubus_genome	mRNA	197210	198589	.	-	.	ID=Rr010841.t1.mrna1;Name=Rr010841.t1;Parent=Rr010841.t1.path1;coverage=100.0;identity=100.0;matches=1380;mismatches=0;indels=0;unknowns=0
L2SC0000072	rubus_genome	exon	197210	198589	100	-	.	ID=Rr010841.t1.mrna1.exon1;Name=Rr010841.t1;Parent=Rr010841.t1.mrna1;Target=Rr010841.t1 1380 1 .
L2SC0000072	rubus_genome	CDS	197210	198589	100	-	0	ID=Rr010841.t1.mrna1.cds1;Name=Rr010841.t1;Parent=Rr010841.t1.mrna1;Target=Rr010841.t1 1380 1 .
L2SC0000072	rubus_genome	gene	201622	206727	.	-	.	ID=Rr010842.t1.path1;Name=Rr010842.t1
L2SC0000072	rubus_genome	mRNA	201622	206727	.	-	.	ID=Rr010842.t1.mrna1;Name=Rr010842.t1;Parent=Rr010842.t1.path1;coverage=100.0;identity=100.0;matches=1884;mismatches=0;indels=0;unknowns=0
L2SC0000072	rubus_genome	exon	206424	206727	100	-	.	ID=Rr010842.t1.mrna1.exon1;Name=Rr010842.t1;Parent=Rr010842.t1.mrna1;Target=Rr010842.t1 1 304 +
L2SC0000072	rubus_genome	exon	205976	206014	100	-	.	ID=Rr010842.t1.mrna1.exon2;Name=Rr010842.t1;Parent=Rr010842.t1.mrna1;Target=Rr010842.t1 305 343 +
L2SC0000072	rubus_genome	exon	204923	205290	100	-	.	ID=Rr010842.t1.mrna1.exon3;Name=Rr010842.t1;Parent=Rr010842.t1.mrna1;Target=Rr010842.t1 344 711 +
L2SC0000072	rubus_genome	exon	204757	204817	100	-	.	ID=Rr010842.t1.mrna1.exon4;Name=Rr010842.t1;Parent=Rr010842.t1.mrna1;Target=Rr010842.t1 712 772 +
L2SC0000072	rubus_genome	exon	204537	204631	100	-	.	ID=Rr010842.t1.mrna1.exon5;Name=Rr010842.t1;Parent=Rr010842.t1.mrna1;Target=Rr010842.t1 773 867 +
L2SC0000072	rubus_genome	exon	204343	204455	100	-	.	ID=Rr010842.t1.mrna1.exon6;Name=Rr010842.t1;Parent=Rr010842.t1.mrna1;Target=Rr010842.t1 868 980 +
L2SC0000072	rubus_genome	exon	204067	204235	100	-	.	ID=Rr010842.t1.mrna1.exon7;Name=Rr010842.t1;Parent=Rr010842.t1.mrna1;Target=Rr010842.t1 981 1149 +
L2SC0000072	rubus_genome	exon	203928	203967	100	-	.	ID=Rr010842.t1.mrna1.exon8;Name=Rr010842.t1;Parent=Rr010842.t1.mrna1;Target=Rr010842.t1 1150 1189 +
L2SC0000072	rubus_genome	exon	203764	203828	100	-	.	ID=Rr010842.t1.mrna1.exon9;Name=Rr010842.t1;Parent=Rr010842.t1.mrna1;Target=Rr010842.t1 1190 1254 +
L2SC0000072	rubus_genome	exon	202952	203065	100	-	.	ID=Rr010842.t1.mrna1.exon10;Name=Rr010842.t1;Parent=Rr010842.t1.mrna1;Target=Rr010842.t1 1255 1368 +
L2SC0000072	rubus_genome	exon	202761	202825	100	-	.	ID=Rr010842.t1.mrna1.exon11;Name=Rr010842.t1;Parent=Rr010842.t1.mrna1;Target=Rr010842.t1 1369 1433 +
L2SC0000072	rubus_genome	exon	202408	202564	100	-	.	ID=Rr010842.t1.mrna1.exon12;Name=Rr010842.t1;Parent=Rr010842.t1.mrna1;Target=Rr010842.t1 1434 1590 +
L2SC0000072	rubus_genome	exon	202208	202327	100	-	.	ID=Rr010842.t1.mrna1.exon13;Name=Rr010842.t1;Parent=Rr010842.t1.mrna1;Target=Rr010842.t1 1591 1710 +
L2SC0000072	rubus_genome	exon	201873	201961	100	-	.	ID=Rr010842.t1.mrna1.exon14;Name=Rr010842.t1;Parent=Rr010842.t1.mrna1;Target=Rr010842.t1 1711 1799 +
L2SC0000072	rubus_genome	exon	201622	201706	100	-	.	ID=Rr010842.t1.mrna1.exon15;Name=Rr010842.t1;Parent=Rr010842.t1.mrna1;Target=Rr010842.t1 1800 1884 +
L2SC0000072	rubus_genome	CDS	206424	206727	100	-	0	ID=Rr010842.t1.mrna1.cds1;Name=Rr010842.t1;Parent=Rr010842.t1.mrna1;Target=Rr010842.t1 1 304 +
L2SC0000072	rubus_genome	CDS	205976	206014	100	-	1	ID=Rr010842.t1.mrna1.cds2;Name=Rr010842.t1;Parent=Rr010842.t1.mrna1;Target=Rr010842.t1 305 343 +
L2SC0000072	rubus_genome	CDS	204923	205290	100	-	1	ID=Rr010842.t1.mrna1.cds3;Name=Rr010842.t1;Parent=Rr010842.t1.mrna1;Target=Rr010842.t1 344 711 +
L2SC0000072	rubus_genome	CDS	204757	204817	100	-	0	ID=Rr010842.t1.mrna1.cds4;Name=Rr010842.t1;Parent=Rr010842.t1.mrna1;Target=Rr010842.t1 712 772 +
L2SC0000072	rubus_genome	CDS	204537	204631	100	-	1	ID=Rr010842.t1.mrna1.cds5;Name=Rr010842.t1;Parent=Rr010842.t1.mrna1;Target=Rr010842.t1 773 867 +
L2SC0000072	rubus_genome	CDS	204343	204455	100	-	0	ID=Rr010842.t1.mrna1.cds6;Name=Rr010842.t1;Parent=Rr010842.t1.mrna1;Target=Rr010842.t1 868 980 +
L2SC0000072	rubus_genome	CDS	204067	204235	100	-	2	ID=Rr010842.t1.mrna1.cds7;Name=Rr010842.t1;Parent=Rr010842.t1.mrna1;Target=Rr010842.t1 981 1149 +
L2SC0000072	rubus_genome	CDS	203928	203967	100	-	0	ID=Rr010842.t1.mrna1.cds8;Name=Rr010842.t1;Parent=Rr010842.t1.mrna1;Target=Rr010842.t1 1150 1189 +
L2SC0000072	rubus_genome	CDS	203764	203828	100	-	1	ID=Rr010842.t1.mrna1.cds9;Name=Rr010842.t1;Parent=Rr010842.t1.mrna1;Target=Rr010842.t1 1190 1254 +
L2SC0000072	rubus_genome	CDS	202952	203065	100	-	0	ID=Rr010842.t1.mrna1.cds10;Name=Rr010842.t1;Parent=Rr010842.t1.mrna1;Target=Rr010842.t1 1255 1368 +
L2SC0000072	rubus_genome	CDS	202761	202825	100	-	0	ID=Rr010842.t1.mrna1.cds11;Name=Rr010842.t1;Parent=Rr010842.t1.mrna1;Target=Rr010842.t1 1369 1433 +
L2SC0000072	rubus_genome	CDS	202408	202564	100	-	2	ID=Rr010842.t1.mrna1.cds12;Name=Rr010842.t1;Parent=Rr010842.t1.mrna1;Target=Rr010842.t1 1434 1590 +
L2SC0000072	rubus_genome	CDS	202208	202327	100	-	0	ID=Rr010842.t1.mrna1.cds13;Name=Rr010842.t1;Parent=Rr010842.t1.mrna1;Target=Rr010842.t1 1591 1710 +
L2SC0000072	rubus_genome	CDS	201873	201961	100	-	0	ID=Rr010842.t1.mrna1.cds14;Name=Rr010842.t1;Parent=Rr010842.t1.mrna1;Target=Rr010842.t1 1711 1799 +
L2SC0000072	rubus_genome	CDS	201622	201706	100	-	2	ID=Rr010842.t1.mrna1.cds15;Name=Rr010842.t1;Parent=Rr010842.t1.mrna1;Target=Rr010842.t1 1800 1884 +
L2SC0000072	rubus_genome	gene	209911	212479	.	-	.	ID=Rr010843.t1.path1;Name=Rr010843.t1
L2SC0000072	rubus_genome	mRNA	209911	212479	.	-	.	ID=Rr010843.t1.mrna1;Name=Rr010843.t1;Parent=Rr010843.t1.path1;coverage=100.0;identity=100.0;matches=1632;mismatches=0;indels=0;unknowns=0
L2SC0000072	rubus_genome	exon	212285	212479	100	-	.	ID=Rr010843.t1.mrna1.exon1;Name=Rr010843.t1;Parent=Rr010843.t1.mrna1;Target=Rr010843.t1 1 195 +
L2SC0000072	rubus_genome	exon	212076	212183	100	-	.	ID=Rr010843.t1.mrna1.exon2;Name=Rr010843.t1;Parent=Rr010843.t1.mrna1;Target=Rr010843.t1 196 303 +
L2SC0000072	rubus_genome	exon	211818	211970	100	-	.	ID=Rr010843.t1.mrna1.exon3;Name=Rr010843.t1;Parent=Rr010843.t1.mrna1;Target=Rr010843.t1 304 456 +
L2SC0000072	rubus_genome	exon	211301	211726	100	-	.	ID=Rr010843.t1.mrna1.exon4;Name=Rr010843.t1;Parent=Rr010843.t1.mrna1;Target=Rr010843.t1 457 882 +
L2SC0000072	rubus_genome	exon	210891	211004	100	-	.	ID=Rr010843.t1.mrna1.exon5;Name=Rr010843.t1;Parent=Rr010843.t1.mrna1;Target=Rr010843.t1 883 996 +
L2SC0000072	rubus_genome	exon	209911	210546	100	-	.	ID=Rr010843.t1.mrna1.exon6;Name=Rr010843.t1;Parent=Rr010843.t1.mrna1;Target=Rr010843.t1 997 1632 +
L2SC0000072	rubus_genome	CDS	212285	212479	100	-	0	ID=Rr010843.t1.mrna1.cds1;Name=Rr010843.t1;Parent=Rr010843.t1.mrna1;Target=Rr010843.t1 1 195 +
L2SC0000072	rubus_genome	CDS	212076	212183	100	-	0	ID=Rr010843.t1.mrna1.cds2;Name=Rr010843.t1;Parent=Rr010843.t1.mrna1;Target=Rr010843.t1 196 303 +
L2SC0000072	rubus_genome	CDS	211818	211970	100	-	0	ID=Rr010843.t1.mrna1.cds3;Name=Rr010843.t1;Parent=Rr010843.t1.mrna1;Target=Rr010843.t1 304 456 +
L2SC0000072	rubus_genome	CDS	211301	211726	100	-	0	ID=Rr010843.t1.mrna1.cds4;Name=Rr010843.t1;Parent=Rr010843.t1.mrna1;Target=Rr010843.t1 457 882 +
L2SC0000072	rubus_genome	CDS	210891	211004	100	-	0	ID=Rr010843.t1.mrna1.cds5;Name=Rr010843.t1;Parent=Rr010843.t1.mrna1;Target=Rr010843.t1 883 996 +
L2SC0000072	rubus_genome	CDS	209911	210546	100	-	0	ID=Rr010843.t1.mrna1.cds6;Name=Rr010843.t1;Parent=Rr010843.t1.mrna1;Target=Rr010843.t1 997 1632 +
L2SC0000072	rubus_genome	gene	221681	226506	.	-	.	ID=Rr010844.t1.path1;Name=Rr010844.t1
L2SC0000072	rubus_genome	mRNA	221681	226506	.	-	.	ID=Rr010844.t1.mrna1;Name=Rr010844.t1;Parent=Rr010844.t1.path1;coverage=100.0;identity=100.0;matches=2715;mismatches=0;indels=0;unknowns=0
L2SC0000072	rubus_genome	exon	226251	226506	100	-	.	ID=Rr010844.t1.mrna1.exon1;Name=Rr010844.t1;Parent=Rr010844.t1.mrna1;Target=Rr010844.t1 1 256 +
L2SC0000072	rubus_genome	exon	224912	225069	100	-	.	ID=Rr010844.t1.mrna1.exon2;Name=Rr010844.t1;Parent=Rr010844.t1.mrna1;Target=Rr010844.t1 257 414 +
L2SC0000072	rubus_genome	exon	223664	224467	100	-	.	ID=Rr010844.t1.mrna1.exon3;Name=Rr010844.t1;Parent=Rr010844.t1.mrna1;Target=Rr010844.t1 415 1218 +
L2SC0000072	rubus_genome	exon	221681	223177	100	-	.	ID=Rr010844.t1.mrna1.exon4;Name=Rr010844.t1;Parent=Rr010844.t1.mrna1;Target=Rr010844.t1 1219 2715 +
L2SC0000072	rubus_genome	CDS	226251	226506	100	-	0	ID=Rr010844.t1.mrna1.cds1;Name=Rr010844.t1;Parent=Rr010844.t1.mrna1;Target=Rr010844.t1 1 256 +
L2SC0000072	rubus_genome	CDS	224912	225069	100	-	1	ID=Rr010844.t1.mrna1.cds2;Name=Rr010844.t1;Parent=Rr010844.t1.mrna1;Target=Rr010844.t1 257 414 +
L2SC0000072	rubus_genome	CDS	223664	224467	100	-	0	ID=Rr010844.t1.mrna1.cds3;Name=Rr010844.t1;Parent=Rr010844.t1.mrna1;Target=Rr010844.t1 415 1218 +
L2SC0000072	rubus_genome	CDS	221681	223177	100	-	0	ID=Rr010844.t1.mrna1.cds4;Name=Rr010844.t1;Parent=Rr010844.t1.mrna1;Target=Rr010844.t1 1219 2715 +
L2SC0000072	rubus_genome	gene	231342	233307	.	+	.	ID=Rr010845.t1.path1;Name=Rr010845.t1
L2SC0000072	rubus_genome	mRNA	231342	233307	.	+	.	ID=Rr010845.t1.mrna1;Name=Rr010845.t1;Parent=Rr010845.t1.path1;coverage=100.0;identity=100.0;matches=1191;mismatches=0;indels=0;unknowns=0
L2SC0000072	rubus_genome	exon	231342	231971	100	+	.	ID=Rr010845.t1.mrna1.exon1;Name=Rr010845.t1;Parent=Rr010845.t1.mrna1;Target=Rr010845.t1 1 630 +
L2SC0000072	rubus_genome	exon	232623	232877	100	+	.	ID=Rr010845.t1.mrna1.exon2;Name=Rr010845.t1;Parent=Rr010845.t1.mrna1;Target=Rr010845.t1 631 885 +
L2SC0000072	rubus_genome	exon	233002	233307	100	+	.	ID=Rr010845.t1.mrna1.exon3;Name=Rr010845.t1;Parent=Rr010845.t1.mrna1;Target=Rr010845.t1 886 1191 +
L2SC0000072	rubus_genome	CDS	231342	231971	100	+	0	ID=Rr010845.t1.mrna1.cds1;Name=Rr010845.t1;Parent=Rr010845.t1.mrna1;Target=Rr010845.t1 1 630 +
L2SC0000072	rubus_genome	CDS	232623	232877	100	+	0	ID=Rr010845.t1.mrna1.cds2;Name=Rr010845.t1;Parent=Rr010845.t1.mrna1;Target=Rr010845.t1 631 885 +
L2SC0000072	rubus_genome	CDS	233002	233307	100	+	0	ID=Rr010845.t1.mrna1.cds3;Name=Rr010845.t1;Parent=Rr010845.t1.mrna1;Target=Rr010845.t1 886 1191 +
L2SC0000072	rubus_genome	gene	235346	248126	.	-	.	ID=Rr010847.t1.path1;Name=Rr010847.t1
L2SC0000072	rubus_genome	mRNA	235346	248126	.	-	.	ID=Rr010847.t1.mrna1;Name=Rr010847.t1;Parent=Rr010847.t1.path1;coverage=100.0;identity=100.0;matches=2763;mismatches=0;indels=0;unknowns=0
L2SC0000072	rubus_genome	exon	248016	248126	100	-	.	ID=Rr010847.t1.mrna1.exon1;Name=Rr010847.t1;Parent=Rr010847.t1.mrna1;Target=Rr010847.t1 1 111 +
L2SC0000072	rubus_genome	exon	247366	247587	100	-	.	ID=Rr010847.t1.mrna1.exon2;Name=Rr010847.t1;Parent=Rr010847.t1.mrna1;Target=Rr010847.t1 112 333 +
L2SC0000072	rubus_genome	exon	246597	246627	100	-	.	ID=Rr010847.t1.mrna1.exon3;Name=Rr010847.t1;Parent=Rr010847.t1.mrna1;Target=Rr010847.t1 334 364 +
L2SC0000072	rubus_genome	exon	246252	246436	100	-	.	ID=Rr010847.t1.mrna1.exon4;Name=Rr010847.t1;Parent=Rr010847.t1.mrna1;Target=Rr010847.t1 365 549 +
L2SC0000072	rubus_genome	exon	245509	245668	100	-	.	ID=Rr010847.t1.mrna1.exon5;Name=Rr010847.t1;Parent=Rr010847.t1.mrna1;Target=Rr010847.t1 550 709 +
L2SC0000072	rubus_genome	exon	244688	244784	100	-	.	ID=Rr010847.t1.mrna1.exon6;Name=Rr010847.t1;Parent=Rr010847.t1.mrna1;Target=Rr010847.t1 710 806 +
L2SC0000072	rubus_genome	exon	244041	244210	100	-	.	ID=Rr010847.t1.mrna1.exon7;Name=Rr010847.t1;Parent=Rr010847.t1.mrna1;Target=Rr010847.t1 807 976 +
L2SC0000072	rubus_genome	exon	242842	243008	100	-	.	ID=Rr010847.t1.mrna1.exon8;Name=Rr010847.t1;Parent=Rr010847.t1.mrna1;Target=Rr010847.t1 977 1143 +
L2SC0000072	rubus_genome	exon	242236	242430	100	-	.	ID=Rr010847.t1.mrna1.exon9;Name=Rr010847.t1;Parent=Rr010847.t1.mrna1;Target=Rr010847.t1 1144 1338 +
L2SC0000072	rubus_genome	exon	241980	242069	100	-	.	ID=Rr010847.t1.mrna1.exon10;Name=Rr010847.t1;Parent=Rr010847.t1.mrna1;Target=Rr010847.t1 1339 1428 +
L2SC0000072	rubus_genome	exon	241724	241804	100	-	.	ID=Rr010847.t1.mrna1.exon11;Name=Rr010847.t1;Parent=Rr010847.t1.mrna1;Target=Rr010847.t1 1429 1509 +
L2SC0000072	rubus_genome	exon	240567	240710	100	-	.	ID=Rr010847.t1.mrna1.exon12;Name=Rr010847.t1;Parent=Rr010847.t1.mrna1;Target=Rr010847.t1 1510 1653 +
L2SC0000072	rubus_genome	exon	240311	240393	100	-	.	ID=Rr010847.t1.mrna1.exon13;Name=Rr010847.t1;Parent=Rr010847.t1.mrna1;Target=Rr010847.t1 1654 1736 +
L2SC0000072	rubus_genome	exon	239715	239853	100	-	.	ID=Rr010847.t1.mrna1.exon14;Name=Rr010847.t1;Parent=Rr010847.t1.mrna1;Target=Rr010847.t1 1737 1875 +
L2SC0000072	rubus_genome	exon	239535	239618	100	-	.	ID=Rr010847.t1.mrna1.exon15;Name=Rr010847.t1;Parent=Rr010847.t1.mrna1;Target=Rr010847.t1 1876 1959 +
L2SC0000072	rubus_genome	exon	239118	239279	100	-	.	ID=Rr010847.t1.mrna1.exon16;Name=Rr010847.t1;Parent=Rr010847.t1.mrna1;Target=Rr010847.t1 1960 2121 +
L2SC0000072	rubus_genome	exon	238948	239035	100	-	.	ID=Rr010847.t1.mrna1.exon17;Name=Rr010847.t1;Parent=Rr010847.t1.mrna1;Target=Rr010847.t1 2122 2209 +
L2SC0000072	rubus_genome	exon	237440	237517	100	-	.	ID=Rr010847.t1.mrna1.exon18;Name=Rr010847.t1;Parent=Rr010847.t1.mrna1;Target=Rr010847.t1 2210 2287 +
L2SC0000072	rubus_genome	exon	236874	236940	100	-	.	ID=Rr010847.t1.mrna1.exon19;Name=Rr010847.t1;Parent=Rr010847.t1.mrna1;Target=Rr010847.t1 2288 2354 +
L2SC0000072	rubus_genome	exon	236626	236725	100	-	.	ID=Rr010847.t1.mrna1.exon20;Name=Rr010847.t1;Parent=Rr010847.t1.mrna1;Target=Rr010847.t1 2355 2454 +
L2SC0000072	rubus_genome	exon	236291	236407	100	-	.	ID=Rr010847.t1.mrna1.exon21;Name=Rr010847.t1;Parent=Rr010847.t1.mrna1;Target=Rr010847.t1 2455 2571 +
L2SC0000072	rubus_genome	exon	236150	236206	100	-	.	ID=Rr010847.t1.mrna1.exon22;Name=Rr010847.t1;Parent=Rr010847.t1.mrna1;Target=Rr010847.t1 2572 2628 +
L2SC0000072	rubus_genome	exon	235346	235480	100	-	.	ID=Rr010847.t1.mrna1.exon23;Name=Rr010847.t1;Parent=Rr010847.t1.mrna1;Target=Rr010847.t1 2629 2763 +
L2SC0000072	rubus_genome	CDS	248016	248126	100	-	0	ID=Rr010847.t1.mrna1.cds1;Name=Rr010847.t1;Parent=Rr010847.t1.mrna1;Target=Rr010847.t1 1 111 +
L2SC0000072	rubus_genome	CDS	247366	247587	100	-	0	ID=Rr010847.t1.mrna1.cds2;Name=Rr010847.t1;Parent=Rr010847.t1.mrna1;Target=Rr010847.t1 112 333 +
L2SC0000072	rubus_genome	CDS	246597	246627	100	-	0	ID=Rr010847.t1.mrna1.cds3;Name=Rr010847.t1;Parent=Rr010847.t1.mrna1;Target=Rr010847.t1 334 364 +
L2SC0000072	rubus_genome	CDS	246252	246436	100	-	1	ID=Rr010847.t1.mrna1.cds4;Name=Rr010847.t1;Parent=Rr010847.t1.mrna1;Target=Rr010847.t1 365 549 +
L2SC0000072	rubus_genome	CDS	245509	245668	100	-	0	ID=Rr010847.t1.mrna1.cds5;Name=Rr010847.t1;Parent=Rr010847.t1.mrna1;Target=Rr010847.t1 550 709 +
L2SC0000072	rubus_genome	CDS	244688	244784	100	-	1	ID=Rr010847.t1.mrna1.cds6;Name=Rr010847.t1;Parent=Rr010847.t1.mrna1;Target=Rr010847.t1 710 806 +
L2SC0000072	rubus_genome	CDS	244041	244210	100	-	2	ID=Rr010847.t1.mrna1.cds7;Name=Rr010847.t1;Parent=Rr010847.t1.mrna1;Target=Rr010847.t1 807 976 +
L2SC0000072	rubus_genome	CDS	242842	243008	100	-	1	ID=Rr010847.t1.mrna1.cds8;Name=Rr010847.t1;Parent=Rr010847.t1.mrna1;Target=Rr010847.t1 977 1143 +
L2SC0000072	rubus_genome	CDS	242236	242430	100	-	0	ID=Rr010847.t1.mrna1.cds9;Name=Rr010847.t1;Parent=Rr010847.t1.mrna1;Target=Rr010847.t1 1144 1338 +
L2SC0000072	rubus_genome	CDS	241980	242069	100	-	0	ID=Rr010847.t1.mrna1.cds10;Name=Rr010847.t1;Parent=Rr010847.t1.mrna1;Target=Rr010847.t1 1339 1428 +
L2SC0000072	rubus_genome	CDS	241724	241804	100	-	0	ID=Rr010847.t1.mrna1.cds11;Name=Rr010847.t1;Parent=Rr010847.t1.mrna1;Target=Rr010847.t1 1429 1509 +
L2SC0000072	rubus_genome	CDS	240567	240710	100	-	0	ID=Rr010847.t1.mrna1.cds12;Name=Rr010847.t1;Parent=Rr010847.t1.mrna1;Target=Rr010847.t1 1510 1653 +
L2SC0000072	rubus_genome	CDS	240311	240393	100	-	0	ID=Rr010847.t1.mrna1.cds13;Name=Rr010847.t1;Parent=Rr010847.t1.mrna1;Target=Rr010847.t1 1654 1736 +
L2SC0000072	rubus_genome	CDS	239715	239853	100	-	2	ID=Rr010847.t1.mrna1.cds14;Name=Rr010847.t1;Parent=Rr010847.t1.mrna1;Target=Rr010847.t1 1737 1875 +
L2SC0000072	rubus_genome	CDS	239535	239618	100	-	0	ID=Rr010847.t1.mrna1.cds15;Name=Rr010847.t1;Parent=Rr010847.t1.mrna1;Target=Rr010847.t1 1876 1959 +
L2SC0000072	rubus_genome	CDS	239118	239279	100	-	0	ID=Rr010847.t1.mrna1.cds16;Name=Rr010847.t1;Parent=Rr010847.t1.mrna1;Target=Rr010847.t1 1960 2121 +
L2SC0000072	rubus_genome	CDS	238948	239035	100	-	0	ID=Rr010847.t1.mrna1.cds17;Name=Rr010847.t1;Parent=Rr010847.t1.mrna1;Target=Rr010847.t1 2122 2209 +
L2SC0000072	rubus_genome	CDS	237440	237517	100	-	1	ID=Rr010847.t1.mrna1.cds18;Name=Rr010847.t1;Parent=Rr010847.t1.mrna1;Target=Rr010847.t1 2210 2287 +
L2SC0000072	rubus_genome	CDS	236874	236940	100	-	1	ID=Rr010847.t1.mrna1.cds19;Name=Rr010847.t1;Parent=Rr010847.t1.mrna1;Target=Rr010847.t1 2288 2354 +
L2SC0000072	rubus_genome	CDS	236626	236725	100	-	2	ID=Rr010847.t1.mrna1.cds20;Name=Rr010847.t1;Parent=Rr010847.t1.mrna1;Target=Rr010847.t1 2355 2454 +
L2SC0000072	rubus_genome	CDS	236291	236407	100	-	0	ID=Rr010847.t1.mrna1.cds21;Name=Rr010847.t1;Parent=Rr010847.t1.mrna1;Target=Rr010847.t1 2455 2571 +
L2SC0000072	rubus_genome	CDS	236150	236206	100	-	0	ID=Rr010847.t1.mrna1.cds22;Name=Rr010847.t1;Parent=Rr010847.t1.mrna1;Target=Rr010847.t1 2572 2628 +
L2SC0000072	rubus_genome	CDS	235346	235480	100	-	0	ID=Rr010847.t1.mrna1.cds23;Name=Rr010847.t1;Parent=Rr010847.t1.mrna1;Target=Rr010847.t1 2629 2763 +
L2SC0000072	rubus_genome	gene	255517	255984	.	+	.	ID=Rr010848.t1.path1;Name=Rr010848.t1
L2SC0000072	rubus_genome	mRNA	255517	255984	.	+	.	ID=Rr010848.t1.mrna1;Name=Rr010848.t1;Parent=Rr010848.t1.path1;coverage=100.0;identity=100.0;matches=468;mismatches=0;indels=0;unknowns=0
L2SC0000072	rubus_genome	exon	255517	255984	100	+	.	ID=Rr010848.t1.mrna1.exon1;Name=Rr010848.t1;Parent=Rr010848.t1.mrna1;Target=Rr010848.t1 468 1 .
L2SC0000072	rubus_genome	CDS	255517	255984	100	+	0	ID=Rr010848.t1.mrna1.cds1;Name=Rr010848.t1;Parent=Rr010848.t1.mrna1;Target=Rr010848.t1 468 1 .
L2SC0000072	rubus_genome	gene	266048	268828	.	+	.	ID=Rr010849.t1.path1;Name=Rr010849.t1
L2SC0000072	rubus_genome	mRNA	266048	268828	.	+	.	ID=Rr010849.t1.mrna1;Name=Rr010849.t1;Parent=Rr010849.t1.path1;coverage=100.0;identity=100.0;matches=738;mismatches=0;indels=0;unknowns=0
L2SC0000072	rubus_genome	exon	266048	266269	100	+	.	ID=Rr010849.t1.mrna1.exon1;Name=Rr010849.t1;Parent=Rr010849.t1.mrna1;Target=Rr010849.t1 1 222 +
L2SC0000072	rubus_genome	exon	266362	266428	100	+	.	ID=Rr010849.t1.mrna1.exon2;Name=Rr010849.t1;Parent=Rr010849.t1.mrna1;Target=Rr010849.t1 223 289 +
L2SC0000072	rubus_genome	exon	266865	266911	100	+	.	ID=Rr010849.t1.mrna1.exon3;Name=Rr010849.t1;Parent=Rr010849.t1.mrna1;Target=Rr010849.t1 290 336 +
L2SC0000072	rubus_genome	exon	267132	267219	100	+	.	ID=Rr010849.t1.mrna1.exon4;Name=Rr010849.t1;Parent=Rr010849.t1.mrna1;Target=Rr010849.t1 337 424 +
L2SC0000072	rubus_genome	exon	267719	267852	100	+	.	ID=Rr010849.t1.mrna1.exon5;Name=Rr010849.t1;Parent=Rr010849.t1.mrna1;Target=Rr010849.t1 425 558 +
L2SC0000072	rubus_genome	exon	268540	268638	100	+	.	ID=Rr010849.t1.mrna1.exon6;Name=Rr010849.t1;Parent=Rr010849.t1.mrna1;Target=Rr010849.t1 559 657 +
L2SC0000072	rubus_genome	exon	268748	268828	100	+	.	ID=Rr010849.t1.mrna1.exon7;Name=Rr010849.t1;Parent=Rr010849.t1.mrna1;Target=Rr010849.t1 658 738 +
L2SC0000072	rubus_genome	CDS	266048	266269	100	+	0	ID=Rr010849.t1.mrna1.cds1;Name=Rr010849.t1;Parent=Rr010849.t1.mrna1;Target=Rr010849.t1 1 222 +
L2SC0000072	rubus_genome	CDS	266362	266428	100	+	0	ID=Rr010849.t1.mrna1.cds2;Name=Rr010849.t1;Parent=Rr010849.t1.mrna1;Target=Rr010849.t1 223 289 +
L2SC0000072	rubus_genome	CDS	266865	266911	100	+	1	ID=Rr010849.t1.mrna1.cds3;Name=Rr010849.t1;Parent=Rr010849.t1.mrna1;Target=Rr010849.t1 290 336 +
L2SC0000072	rubus_genome	CDS	267132	267219	100	+	0	ID=Rr010849.t1.mrna1.cds4;Name=Rr010849.t1;Parent=Rr010849.t1.mrna1;Target=Rr010849.t1 337 424 +
L2SC0000072	rubus_genome	CDS	267719	267852	100	+	1	ID=Rr010849.t1.mrna1.cds5;Name=Rr010849.t1;Parent=Rr010849.t1.mrna1;Target=Rr010849.t1 425 558 +
L2SC0000072	rubus_genome	CDS	268540	268638	100	+	0	ID=Rr010849.t1.mrna1.cds6;Name=Rr010849.t1;Parent=Rr010849.t1.mrna1;Target=Rr010849.t1 559 657 +
L2SC0000072	rubus_genome	CDS	268748	268828	100	+	0	ID=Rr010849.t1.mrna1.cds7;Name=Rr010849.t1;Parent=Rr010849.t1.mrna1;Target=Rr010849.t1 658 738 +
L2SC0000072	rubus_genome	gene	291713	301371	.	-	.	ID=Rr010850.t1.path1;Name=Rr010850.t1
L2SC0000072	rubus_genome	mRNA	291713	301371	.	-	.	ID=Rr010850.t1.mrna1;Name=Rr010850.t1;Parent=Rr010850.t1.path1;coverage=100.0;identity=100.0;matches=2514;mismatches=0;indels=0;unknowns=0
L2SC0000072	rubus_genome	exon	301106	301371	100	-	.	ID=Rr010850.t1.mrna1.exon1;Name=Rr010850.t1;Parent=Rr010850.t1.mrna1;Target=Rr010850.t1 1 266 +
L2SC0000072	rubus_genome	exon	300788	300859	100	-	.	ID=Rr010850.t1.mrna1.exon2;Name=Rr010850.t1;Parent=Rr010850.t1.mrna1;Target=Rr010850.t1 267 338 +
L2SC0000072	rubus_genome	exon	300368	300432	100	-	.	ID=Rr010850.t1.mrna1.exon3;Name=Rr010850.t1;Parent=Rr010850.t1.mrna1;Target=Rr010850.t1 339 403 +
L2SC0000072	rubus_genome	exon	299294	299971	100	-	.	ID=Rr010850.t1.mrna1.exon4;Name=Rr010850.t1;Parent=Rr010850.t1.mrna1;Target=Rr010850.t1 404 1081 +
L2SC0000072	rubus_genome	exon	298753	298895	100	-	.	ID=Rr010850.t1.mrna1.exon5;Name=Rr010850.t1;Parent=Rr010850.t1.mrna1;Target=Rr010850.t1 1082 1224 +
L2SC0000072	rubus_genome	exon	298536	298625	100	-	.	ID=Rr010850.t1.mrna1.exon6;Name=Rr010850.t1;Parent=Rr010850.t1.mrna1;Target=Rr010850.t1 1225 1314 +
L2SC0000072	rubus_genome	exon	298269	298344	100	-	.	ID=Rr010850.t1.mrna1.exon7;Name=Rr010850.t1;Parent=Rr010850.t1.mrna1;Target=Rr010850.t1 1315 1390 +
L2SC0000072	rubus_genome	exon	297607	297714	100	-	.	ID=Rr010850.t1.mrna1.exon8;Name=Rr010850.t1;Parent=Rr010850.t1.mrna1;Target=Rr010850.t1 1391 1498 +
L2SC0000072	rubus_genome	exon	295518	295669	100	-	.	ID=Rr010850.t1.mrna1.exon9;Name=Rr010850.t1;Parent=Rr010850.t1.mrna1;Target=Rr010850.t1 1499 1650 +
L2SC0000072	rubus_genome	exon	294438	294575	100	-	.	ID=Rr010850.t1.mrna1.exon10;Name=Rr010850.t1;Parent=Rr010850.t1.mrna1;Target=Rr010850.t1 1651 1788 +
L2SC0000072	rubus_genome	exon	294269	294340	100	-	.	ID=Rr010850.t1.mrna1.exon11;Name=Rr010850.t1;Parent=Rr010850.t1.mrna1;Target=Rr010850.t1 1789 1860 +
L2SC0000072	rubus_genome	exon	294026	294130	100	-	.	ID=Rr010850.t1.mrna1.exon12;Name=Rr010850.t1;Parent=Rr010850.t1.mrna1;Target=Rr010850.t1 1861 1965 +
L2SC0000072	rubus_genome	exon	293576	293653	100	-	.	ID=Rr010850.t1.mrna1.exon13;Name=Rr010850.t1;Parent=Rr010850.t1.mrna1;Target=Rr010850.t1 1966 2043 +
L2SC0000072	rubus_genome	exon	293396	293506	100	-	.	ID=Rr010850.t1.mrna1.exon14;Name=Rr010850.t1;Parent=Rr010850.t1.mrna1;Target=Rr010850.t1 2044 2154 +
L2SC0000072	rubus_genome	exon	292999	293079	100	-	.	ID=Rr010850.t1.mrna1.exon15;Name=Rr010850.t1;Parent=Rr010850.t1.mrna1;Target=Rr010850.t1 2155 2235 +
L2SC0000072	rubus_genome	exon	292797	292901	100	-	.	ID=Rr010850.t1.mrna1.exon16;Name=Rr010850.t1;Parent=Rr010850.t1.mrna1;Target=Rr010850.t1 2236 2340 +
L2SC0000072	rubus_genome	exon	292473	292558	100	-	.	ID=Rr010850.t1.mrna1.exon17;Name=Rr010850.t1;Parent=Rr010850.t1.mrna1;Target=Rr010850.t1 2341 2426 +
L2SC0000072	rubus_genome	exon	292246	292300	100	-	.	ID=Rr010850.t1.mrna1.exon18;Name=Rr010850.t1;Parent=Rr010850.t1.mrna1;Target=Rr010850.t1 2427 2481 +
L2SC0000072	rubus_genome	exon	291713	291745	100	-	.	ID=Rr010850.t1.mrna1.exon19;Name=Rr010850.t1;Parent=Rr010850.t1.mrna1;Target=Rr010850.t1 2482 2514 +
L2SC0000072	rubus_genome	CDS	301106	301371	100	-	0	ID=Rr010850.t1.mrna1.cds1;Name=Rr010850.t1;Parent=Rr010850.t1.mrna1;Target=Rr010850.t1 1 266 +
L2SC0000072	rubus_genome	CDS	300788	300859	100	-	2	ID=Rr010850.t1.mrna1.cds2;Name=Rr010850.t1;Parent=Rr010850.t1.mrna1;Target=Rr010850.t1 267 338 +
L2SC0000072	rubus_genome	CDS	300368	300432	100	-	2	ID=Rr010850.t1.mrna1.cds3;Name=Rr010850.t1;Parent=Rr010850.t1.mrna1;Target=Rr010850.t1 339 403 +
L2SC0000072	rubus_genome	CDS	299294	299971	100	-	1	ID=Rr010850.t1.mrna1.cds4;Name=Rr010850.t1;Parent=Rr010850.t1.mrna1;Target=Rr010850.t1 404 1081 +
L2SC0000072	rubus_genome	CDS	298753	298895	100	-	1	ID=Rr010850.t1.mrna1.cds5;Name=Rr010850.t1;Parent=Rr010850.t1.mrna1;Target=Rr010850.t1 1082 1224 +
L2SC0000072	rubus_genome	CDS	298536	298625	100	-	0	ID=Rr010850.t1.mrna1.cds6;Name=Rr010850.t1;Parent=Rr010850.t1.mrna1;Target=Rr010850.t1 1225 1314 +
L2SC0000072	rubus_genome	CDS	298269	298344	100	-	0	ID=Rr010850.t1.mrna1.cds7;Name=Rr010850.t1;Parent=Rr010850.t1.mrna1;Target=Rr010850.t1 1315 1390 +
L2SC0000072	rubus_genome	CDS	297607	297714	100	-	1	ID=Rr010850.t1.mrna1.cds8;Name=Rr010850.t1;Parent=Rr010850.t1.mrna1;Target=Rr010850.t1 1391 1498 +
L2SC0000072	rubus_genome	CDS	295518	295669	100	-	1	ID=Rr010850.t1.mrna1.cds9;Name=Rr010850.t1;Parent=Rr010850.t1.mrna1;Target=Rr010850.t1 1499 1650 +
L2SC0000072	rubus_genome	CDS	294438	294575	100	-	0	ID=Rr010850.t1.mrna1.cds10;Name=Rr010850.t1;Parent=Rr010850.t1.mrna1;Target=Rr010850.t1 1651 1788 +
L2SC0000072	rubus_genome	CDS	294269	294340	100	-	0	ID=Rr010850.t1.mrna1.cds11;Name=Rr010850.t1;Parent=Rr010850.t1.mrna1;Target=Rr010850.t1 1789 1860 +
L2SC0000072	rubus_genome	CDS	294026	294130	100	-	0	ID=Rr010850.t1.mrna1.cds12;Name=Rr010850.t1;Parent=Rr010850.t1.mrna1;Target=Rr010850.t1 1861 1965 +
L2SC0000072	rubus_genome	CDS	293576	293653	100	-	0	ID=Rr010850.t1.mrna1.cds13;Name=Rr010850.t1;Parent=Rr010850.t1.mrna1;Target=Rr010850.t1 1966 2043 +
L2SC0000072	rubus_genome	CDS	293396	293506	100	-	0	ID=Rr010850.t1.mrna1.cds14;Name=Rr010850.t1;Parent=Rr010850.t1.mrna1;Target=Rr010850.t1 2044 2154 +
L2SC0000072	rubus_genome	CDS	292999	293079	100	-	0	ID=Rr010850.t1.mrna1.cds15;Name=Rr010850.t1;Parent=Rr010850.t1.mrna1;Target=Rr010850.t1 2155 2235 +
L2SC0000072	rubus_genome	CDS	292797	292901	100	-	0	ID=Rr010850.t1.mrna1.cds16;Name=Rr010850.t1;Parent=Rr010850.t1.mrna1;Target=Rr010850.t1 2236 2340 +
L2SC0000072	rubus_genome	CDS	292473	292558	100	-	0	ID=Rr010850.t1.mrna1.cds17;Name=Rr010850.t1;Parent=Rr010850.t1.mrna1;Target=Rr010850.t1 2341 2426 +
L2SC0000072	rubus_genome	CDS	292246	292300	100	-	2	ID=Rr010850.t1.mrna1.cds18;Name=Rr010850.t1;Parent=Rr010850.t1.mrna1;Target=Rr010850.t1 2427 2481 +
L2SC0000072	rubus_genome	CDS	291713	291745	100	-	0	ID=Rr010850.t1.mrna1.cds19;Name=Rr010850.t1;Parent=Rr010850.t1.mrna1;Target=Rr010850.t1 2482 2514 +
L2SC0000072	rubus_genome	gene	313860	315455	.	+	.	ID=Rr010851.t1.path1;Name=Rr010851.t1
L2SC0000072	rubus_genome	mRNA	313860	315455	.	+	.	ID=Rr010851.t1.mrna1;Name=Rr010851.t1;Parent=Rr010851.t1.path1;coverage=100.0;identity=100.0;matches=1302;mismatches=0;indels=0;unknowns=0
L2SC0000072	rubus_genome	exon	313860	314246	100	+	.	ID=Rr010851.t1.mrna1.exon1;Name=Rr010851.t1;Parent=Rr010851.t1.mrna1;Target=Rr010851.t1 1 387 +
L2SC0000072	rubus_genome	exon	314349	314507	100	+	.	ID=Rr010851.t1.mrna1.exon2;Name=Rr010851.t1;Parent=Rr010851.t1.mrna1;Target=Rr010851.t1 388 546 +
L2SC0000072	rubus_genome	exon	314700	315455	100	+	.	ID=Rr010851.t1.mrna1.exon3;Name=Rr010851.t1;Parent=Rr010851.t1.mrna1;Target=Rr010851.t1 547 1302 +
L2SC0000072	rubus_genome	CDS	313860	314246	100	+	0	ID=Rr010851.t1.mrna1.cds1;Name=Rr010851.t1;Parent=Rr010851.t1.mrna1;Target=Rr010851.t1 1 387 +
L2SC0000072	rubus_genome	CDS	314349	314507	100	+	0	ID=Rr010851.t1.mrna1.cds2;Name=Rr010851.t1;Parent=Rr010851.t1.mrna1;Target=Rr010851.t1 388 546 +
L2SC0000072	rubus_genome	CDS	314700	315455	100	+	0	ID=Rr010851.t1.mrna1.cds3;Name=Rr010851.t1;Parent=Rr010851.t1.mrna1;Target=Rr010851.t1 547 1302 +
L2SC0000072	rubus_genome	gene	316478	318723	.	+	.	ID=Rr010853.t1.path1;Name=Rr010853.t1
L2SC0000072	rubus_genome	mRNA	316478	318723	.	+	.	ID=Rr010853.t1.mrna1;Name=Rr010853.t1;Parent=Rr010853.t1.path1;coverage=100.0;identity=100.0;matches=1095;mismatches=0;indels=0;unknowns=0
L2SC0000072	rubus_genome	exon	316478	316861	100	+	.	ID=Rr010853.t1.mrna1.exon1;Name=Rr010853.t1;Parent=Rr010853.t1.mrna1;Target=Rr010853.t1 1 384 +
L2SC0000072	rubus_genome	exon	316958	317116	100	+	.	ID=Rr010853.t1.mrna1.exon2;Name=Rr010853.t1;Parent=Rr010853.t1.mrna1;Target=Rr010853.t1 385 543 +
L2SC0000072	rubus_genome	exon	317256	317632	100	+	.	ID=Rr010853.t1.mrna1.exon3;Name=Rr010853.t1;Parent=Rr010853.t1.mrna1;Target=Rr010853.t1 544 920 +
L2SC0000072	rubus_genome	exon	318549	318723	100	+	.	ID=Rr010853.t1.mrna1.exon4;Name=Rr010853.t1;Parent=Rr010853.t1.mrna1;Target=Rr010853.t1 921 1095 +
L2SC0000072	rubus_genome	CDS	316478	316861	100	+	0	ID=Rr010853.t1.mrna1.cds1;Name=Rr010853.t1;Parent=Rr010853.t1.mrna1;Target=Rr010853.t1 1 384 +
L2SC0000072	rubus_genome	CDS	316958	317116	100	+	0	ID=Rr010853.t1.mrna1.cds2;Name=Rr010853.t1;Parent=Rr010853.t1.mrna1;Target=Rr010853.t1 385 543 +
L2SC0000072	rubus_genome	CDS	317256	317632	100	+	0	ID=Rr010853.t1.mrna1.cds3;Name=Rr010853.t1;Parent=Rr010853.t1.mrna1;Target=Rr010853.t1 544 920 +
L2SC0000072	rubus_genome	CDS	318549	318723	100	+	2	ID=Rr010853.t1.mrna1.cds4;Name=Rr010853.t1;Parent=Rr010853.t1.mrna1;Target=Rr010853.t1 921 1095 +
L2SC0000072	rubus_genome	gene	347507	347995	.	-	.	ID=Rr010855.t1.path1;Name=Rr010855.t1
L2SC0000072	rubus_genome	mRNA	347507	347995	.	-	.	ID=Rr010855.t1.mrna1;Name=Rr010855.t1;Parent=Rr010855.t1.path1;coverage=100.0;identity=100.0;matches=489;mismatches=0;indels=0;unknowns=0
L2SC0000072	rubus_genome	exon	347507	347995	100	-	.	ID=Rr010855.t1.mrna1.exon1;Name=Rr010855.t1;Parent=Rr010855.t1.mrna1;Target=Rr010855.t1 489 1 .
L2SC0000072	rubus_genome	CDS	347507	347995	100	-	0	ID=Rr010855.t1.mrna1.cds1;Name=Rr010855.t1;Parent=Rr010855.t1.mrna1;Target=Rr010855.t1 489 1 .
L2SC0000072	rubus_genome	gene	356280	365942	.	+	.	ID=Rr010856.t1.path1;Name=Rr010856.t1
L2SC0000072	rubus_genome	mRNA	356280	365942	.	+	.	ID=Rr010856.t1.mrna1;Name=Rr010856.t1;Parent=Rr010856.t1.path1;coverage=100.0;identity=100.0;matches=2688;mismatches=0;indels=0;unknowns=0
L2SC0000072	rubus_genome	exon	356280	356545	100	+	.	ID=Rr010856.t1.mrna1.exon1;Name=Rr010856.t1;Parent=Rr010856.t1.mrna1;Target=Rr010856.t1 1 266 +
L2SC0000072	rubus_genome	exon	356791	356862	100	+	.	ID=Rr010856.t1.mrna1.exon2;Name=Rr010856.t1;Parent=Rr010856.t1.mrna1;Target=Rr010856.t1 267 338 +
L2SC0000072	rubus_genome	exon	357228	357292	100	+	.	ID=Rr010856.t1.mrna1.exon3;Name=Rr010856.t1;Parent=Rr010856.t1.mrna1;Target=Rr010856.t1 339 403 +
L2SC0000072	rubus_genome	exon	357681	358358	100	+	.	ID=Rr010856.t1.mrna1.exon4;Name=Rr010856.t1;Parent=Rr010856.t1.mrna1;Target=Rr010856.t1 404 1081 +
L2SC0000072	rubus_genome	exon	358779	358951	100	+	.	ID=Rr010856.t1.mrna1.exon5;Name=Rr010856.t1;Parent=Rr010856.t1.mrna1;Target=Rr010856.t1 1082 1254 +
L2SC0000072	rubus_genome	exon	359049	359138	100	+	.	ID=Rr010856.t1.mrna1.exon6;Name=Rr010856.t1;Parent=Rr010856.t1.mrna1;Target=Rr010856.t1 1255 1344 +
L2SC0000072	rubus_genome	exon	359328	359403	100	+	.	ID=Rr010856.t1.mrna1.exon7;Name=Rr010856.t1;Parent=Rr010856.t1.mrna1;Target=Rr010856.t1 1345 1420 +
L2SC0000072	rubus_genome	exon	359930	360037	100	+	.	ID=Rr010856.t1.mrna1.exon8;Name=Rr010856.t1;Parent=Rr010856.t1.mrna1;Target=Rr010856.t1 1421 1528 +
L2SC0000072	rubus_genome	exon	361162	361252	100	+	.	ID=Rr010856.t1.mrna1.exon9;Name=Rr010856.t1;Parent=Rr010856.t1.mrna1;Target=Rr010856.t1 1529 1619 +
L2SC0000072	rubus_genome	exon	361447	361548	100	+	.	ID=Rr010856.t1.mrna1.exon10;Name=Rr010856.t1;Parent=Rr010856.t1.mrna1;Target=Rr010856.t1 1620 1721 +
L2SC0000072	rubus_genome	exon	362029	362131	100	+	.	ID=Rr010856.t1.mrna1.exon11;Name=Rr010856.t1;Parent=Rr010856.t1.mrna1;Target=Rr010856.t1 1722 1824 +
L2SC0000072	rubus_genome	exon	363061	363198	100	+	.	ID=Rr010856.t1.mrna1.exon12;Name=Rr010856.t1;Parent=Rr010856.t1.mrna1;Target=Rr010856.t1 1825 1962 +
L2SC0000072	rubus_genome	exon	363320	363391	100	+	.	ID=Rr010856.t1.mrna1.exon13;Name=Rr010856.t1;Parent=Rr010856.t1.mrna1;Target=Rr010856.t1 1963 2034 +
L2SC0000072	rubus_genome	exon	363530	363634	100	+	.	ID=Rr010856.t1.mrna1.exon14;Name=Rr010856.t1;Parent=Rr010856.t1.mrna1;Target=Rr010856.t1 2035 2139 +
L2SC0000072	rubus_genome	exon	364008	364085	100	+	.	ID=Rr010856.t1.mrna1.exon15;Name=Rr010856.t1;Parent=Rr010856.t1.mrna1;Target=Rr010856.t1 2140 2217 +
L2SC0000072	rubus_genome	exon	364154	364264	100	+	.	ID=Rr010856.t1.mrna1.exon16;Name=Rr010856.t1;Parent=Rr010856.t1.mrna1;Target=Rr010856.t1 2218 2328 +
L2SC0000072	rubus_genome	exon	364569	364649	100	+	.	ID=Rr010856.t1.mrna1.exon17;Name=Rr010856.t1;Parent=Rr010856.t1.mrna1;Target=Rr010856.t1 2329 2409 +
L2SC0000072	rubus_genome	exon	364747	364851	100	+	.	ID=Rr010856.t1.mrna1.exon18;Name=Rr010856.t1;Parent=Rr010856.t1.mrna1;Target=Rr010856.t1 2410 2514 +
L2SC0000072	rubus_genome	exon	365091	365176	100	+	.	ID=Rr010856.t1.mrna1.exon19;Name=Rr010856.t1;Parent=Rr010856.t1.mrna1;Target=Rr010856.t1 2515 2600 +
L2SC0000072	rubus_genome	exon	365349	365403	100	+	.	ID=Rr010856.t1.mrna1.exon20;Name=Rr010856.t1;Parent=Rr010856.t1.mrna1;Target=Rr010856.t1 2601 2655 +
L2SC0000072	rubus_genome	exon	365910	365942	100	+	.	ID=Rr010856.t1.mrna1.exon21;Name=Rr010856.t1;Parent=Rr010856.t1.mrna1;Target=Rr010856.t1 2656 2688 +
L2SC0000072	rubus_genome	CDS	356280	356545	100	+	0	ID=Rr010856.t1.mrna1.cds1;Name=Rr010856.t1;Parent=Rr010856.t1.mrna1;Target=Rr010856.t1 1 266 +
L2SC0000072	rubus_genome	CDS	356791	356862	100	+	2	ID=Rr010856.t1.mrna1.cds2;Name=Rr010856.t1;Parent=Rr010856.t1.mrna1;Target=Rr010856.t1 267 338 +
L2SC0000072	rubus_genome	CDS	357228	357292	100	+	2	ID=Rr010856.t1.mrna1.cds3;Name=Rr010856.t1;Parent=Rr010856.t1.mrna1;Target=Rr010856.t1 339 403 +
L2SC0000072	rubus_genome	CDS	357681	358358	100	+	1	ID=Rr010856.t1.mrna1.cds4;Name=Rr010856.t1;Parent=Rr010856.t1.mrna1;Target=Rr010856.t1 404 1081 +
L2SC0000072	rubus_genome	CDS	358779	358951	100	+	1	ID=Rr010856.t1.mrna1.cds5;Name=Rr010856.t1;Parent=Rr010856.t1.mrna1;Target=Rr010856.t1 1082 1254 +
L2SC0000072	rubus_genome	CDS	359049	359138	100	+	0	ID=Rr010856.t1.mrna1.cds6;Name=Rr010856.t1;Parent=Rr010856.t1.mrna1;Target=Rr010856.t1 1255 1344 +
L2SC0000072	rubus_genome	CDS	359328	359403	100	+	0	ID=Rr010856.t1.mrna1.cds7;Name=Rr010856.t1;Parent=Rr010856.t1.mrna1;Target=Rr010856.t1 1345 1420 +
L2SC0000072	rubus_genome	CDS	359930	360037	100	+	1	ID=Rr010856.t1.mrna1.cds8;Name=Rr010856.t1;Parent=Rr010856.t1.mrna1;Target=Rr010856.t1 1421 1528 +
L2SC0000072	rubus_genome	CDS	361162	361252	100	+	1	ID=Rr010856.t1.mrna1.cds9;Name=Rr010856.t1;Parent=Rr010856.t1.mrna1;Target=Rr010856.t1 1529 1619 +
L2SC0000072	rubus_genome	CDS	361447	361548	100	+	2	ID=Rr010856.t1.mrna1.cds10;Name=Rr010856.t1;Parent=Rr010856.t1.mrna1;Target=Rr010856.t1 1620 1721 +
L2SC0000072	rubus_genome	CDS	362029	362131	100	+	2	ID=Rr010856.t1.mrna1.cds11;Name=Rr010856.t1;Parent=Rr010856.t1.mrna1;Target=Rr010856.t1 1722 1824 +
L2SC0000072	rubus_genome	CDS	363061	363198	100	+	0	ID=Rr010856.t1.mrna1.cds12;Name=Rr010856.t1;Parent=Rr010856.t1.mrna1;Target=Rr010856.t1 1825 1962 +
L2SC0000072	rubus_genome	CDS	363320	363391	100	+	0	ID=Rr010856.t1.mrna1.cds13;Name=Rr010856.t1;Parent=Rr010856.t1.mrna1;Target=Rr010856.t1 1963 2034 +
L2SC0000072	rubus_genome	CDS	363530	363634	100	+	0	ID=Rr010856.t1.mrna1.cds14;Name=Rr010856.t1;Parent=Rr010856.t1.mrna1;Target=Rr010856.t1 2035 2139 +
L2SC0000072	rubus_genome	CDS	364008	364085	100	+	0	ID=Rr010856.t1.mrna1.cds15;Name=Rr010856.t1;Parent=Rr010856.t1.mrna1;Target=Rr010856.t1 2140 2217 +
L2SC0000072	rubus_genome	CDS	364154	364264	100	+	0	ID=Rr010856.t1.mrna1.cds16;Name=Rr010856.t1;Parent=Rr010856.t1.mrna1;Target=Rr010856.t1 2218 2328 +
L2SC0000072	rubus_genome	CDS	364569	364649	100	+	0	ID=Rr010856.t1.mrna1.cds17;Name=Rr010856.t1;Parent=Rr010856.t1.mrna1;Target=Rr010856.t1 2329 2409 +
L2SC0000072	rubus_genome	CDS	364747	364851	100	+	0	ID=Rr010856.t1.mrna1.cds18;Name=Rr010856.t1;Parent=Rr010856.t1.mrna1;Target=Rr010856.t1 2410 2514 +
L2SC0000072	rubus_genome	CDS	365091	365176	100	+	0	ID=Rr010856.t1.mrna1.cds19;Name=Rr010856.t1;Parent=Rr010856.t1.mrna1;Target=Rr010856.t1 2515 2600 +
L2SC0000072	rubus_genome	CDS	365349	365403	100	+	2	ID=Rr010856.t1.mrna1.cds20;Name=Rr010856.t1;Parent=Rr010856.t1.mrna1;Target=Rr010856.t1 2601 2655 +
L2SC0000072	rubus_genome	CDS	365910	365942	100	+	0	ID=Rr010856.t1.mrna1.cds21;Name=Rr010856.t1;Parent=Rr010856.t1.mrna1;Target=Rr010856.t1 2656 2688 +
L2SC0000072	rubus_genome	gene	400393	401042	.	-	.	ID=Rr010857.t1.path1;Name=Rr010857.t1
L2SC0000072	rubus_genome	mRNA	400393	401042	.	-	.	ID=Rr010857.t1.mrna1;Name=Rr010857.t1;Parent=Rr010857.t1.path1;coverage=100.0;identity=100.0;matches=468;mismatches=0;indels=0;unknowns=0
L2SC0000072	rubus_genome	exon	400824	401042	100	-	.	ID=Rr010857.t1.mrna1.exon1;Name=Rr010857.t1;Parent=Rr010857.t1.mrna1;Target=Rr010857.t1 1 219 +
L2SC0000072	rubus_genome	exon	400393	400641	100	-	.	ID=Rr010857.t1.mrna1.exon2;Name=Rr010857.t1;Parent=Rr010857.t1.mrna1;Target=Rr010857.t1 220 468 +
L2SC0000072	rubus_genome	CDS	400824	401042	100	-	0	ID=Rr010857.t1.mrna1.cds1;Name=Rr010857.t1;Parent=Rr010857.t1.mrna1;Target=Rr010857.t1 1 219 +
L2SC0000072	rubus_genome	CDS	400393	400641	100	-	0	ID=Rr010857.t1.mrna1.cds2;Name=Rr010857.t1;Parent=Rr010857.t1.mrna1;Target=Rr010857.t1 220 468 +
L2SC0000072	rubus_genome	gene	401124	405183	.	-	.	ID=Rr010859.t1.path1;Name=Rr010859.t1
L2SC0000072	rubus_genome	mRNA	401124	405183	.	-	.	ID=Rr010859.t1.mrna1;Name=Rr010859.t1;Parent=Rr010859.t1.path1;coverage=100.0;identity=100.0;matches=3801;mismatches=0;indels=0;unknowns=0
L2SC0000072	rubus_genome	exon	404314	405183	100	-	.	ID=Rr010859.t1.mrna1.exon1;Name=Rr010859.t1;Parent=Rr010859.t1.mrna1;Target=Rr010859.t1 1 870 +
L2SC0000072	rubus_genome	exon	402776	404244	100	-	.	ID=Rr010859.t1.mrna1.exon2;Name=Rr010859.t1;Parent=Rr010859.t1.mrna1;Target=Rr010859.t1 871 2339 +
L2SC0000072	rubus_genome	exon	402027	402690	100	-	.	ID=Rr010859.t1.mrna1.exon3;Name=Rr010859.t1;Parent=Rr010859.t1.mrna1;Target=Rr010859.t1 2340 3003 +
L2SC0000072	rubus_genome	exon	401124	401921	100	-	.	ID=Rr010859.t1.mrna1.exon4;Name=Rr010859.t1;Parent=Rr010859.t1.mrna1;Target=Rr010859.t1 3004 3801 +
L2SC0000072	rubus_genome	CDS	404314	405183	100	-	0	ID=Rr010859.t1.mrna1.cds1;Name=Rr010859.t1;Parent=Rr010859.t1.mrna1;Target=Rr010859.t1 1 870 +
L2SC0000072	rubus_genome	CDS	402776	404244	100	-	0	ID=Rr010859.t1.mrna1.cds2;Name=Rr010859.t1;Parent=Rr010859.t1.mrna1;Target=Rr010859.t1 871 2339 +
L2SC0000072	rubus_genome	CDS	402027	402690	100	-	2	ID=Rr010859.t1.mrna1.cds3;Name=Rr010859.t1;Parent=Rr010859.t1.mrna1;Target=Rr010859.t1 2340 3003 +
L2SC0000072	rubus_genome	CDS	401124	401921	100	-	0	ID=Rr010859.t1.mrna1.cds4;Name=Rr010859.t1;Parent=Rr010859.t1.mrna1;Target=Rr010859.t1 3004 3801 +
L2SC0000072	rubus_genome	gene	407527	410078	.	-	.	ID=Rr010860.t1.path1;Name=Rr010860.t1
L2SC0000072	rubus_genome	mRNA	407527	410078	.	-	.	ID=Rr010860.t1.mrna1;Name=Rr010860.t1;Parent=Rr010860.t1.path1;coverage=100.0;identity=100.0;matches=2058;mismatches=0;indels=0;unknowns=0
L2SC0000072	rubus_genome	exon	409134	410078	100	-	.	ID=Rr010860.t1.mrna1.exon1;Name=Rr010860.t1;Parent=Rr010860.t1.mrna1;Target=Rr010860.t1 1 945 +
L2SC0000072	rubus_genome	exon	408800	409059	100	-	.	ID=Rr010860.t1.mrna1.exon2;Name=Rr010860.t1;Parent=Rr010860.t1.mrna1;Target=Rr010860.t1 946 1205 +
L2SC0000072	rubus_genome	exon	407911	408641	100	-	.	ID=Rr010860.t1.mrna1.exon3;Name=Rr010860.t1;Parent=Rr010860.t1.mrna1;Target=Rr010860.t1 1206 1936 +
L2SC0000072	rubus_genome	exon	407527	407648	100	-	.	ID=Rr010860.t1.mrna1.exon4;Name=Rr010860.t1;Parent=Rr010860.t1.mrna1;Target=Rr010860.t1 1937 2058 +
L2SC0000072	rubus_genome	CDS	409134	410078	100	-	0	ID=Rr010860.t1.mrna1.cds1;Name=Rr010860.t1;Parent=Rr010860.t1.mrna1;Target=Rr010860.t1 1 945 +
L2SC0000072	rubus_genome	CDS	408800	409059	100	-	0	ID=Rr010860.t1.mrna1.cds2;Name=Rr010860.t1;Parent=Rr010860.t1.mrna1;Target=Rr010860.t1 946 1205 +
L2SC0000072	rubus_genome	CDS	407911	408641	100	-	2	ID=Rr010860.t1.mrna1.cds3;Name=Rr010860.t1;Parent=Rr010860.t1.mrna1;Target=Rr010860.t1 1206 1936 +
L2SC0000072	rubus_genome	CDS	407527	407648	100	-	1	ID=Rr010860.t1.mrna1.cds4;Name=Rr010860.t1;Parent=Rr010860.t1.mrna1;Target=Rr010860.t1 1937 2058 +
L2SC0000072	rubus_genome	gene	432398	433598	.	-	.	ID=Rr010861.t1.path1;Name=Rr010861.t1
L2SC0000072	rubus_genome	mRNA	432398	433598	.	-	.	ID=Rr010861.t1.mrna1;Name=Rr010861.t1;Parent=Rr010861.t1.path1;coverage=100.0;identity=100.0;matches=558;mismatches=0;indels=0;unknowns=0
L2SC0000072	rubus_genome	exon	433423	433598	100	-	.	ID=Rr010861.t1.mrna1.exon1;Name=Rr010861.t1;Parent=Rr010861.t1.mrna1;Target=Rr010861.t1 1 176 +
L2SC0000072	rubus_genome	exon	433191	433302	100	-	.	ID=Rr010861.t1.mrna1.exon2;Name=Rr010861.t1;Parent=Rr010861.t1.mrna1;Target=Rr010861.t1 177 288 +
L2SC0000072	rubus_genome	exon	432398	432667	100	-	.	ID=Rr010861.t1.mrna1.exon3;Name=Rr010861.t1;Parent=Rr010861.t1.mrna1;Target=Rr010861.t1 289 558 +
L2SC0000072	rubus_genome	CDS	433423	433598	100	-	0	ID=Rr010861.t1.mrna1.cds1;Name=Rr010861.t1;Parent=Rr010861.t1.mrna1;Target=Rr010861.t1 1 176 +
L2SC0000072	rubus_genome	CDS	433191	433302	100	-	2	ID=Rr010861.t1.mrna1.cds2;Name=Rr010861.t1;Parent=Rr010861.t1.mrna1;Target=Rr010861.t1 177 288 +
L2SC0000072	rubus_genome	CDS	432398	432667	100	-	0	ID=Rr010861.t1.mrna1.cds3;Name=Rr010861.t1;Parent=Rr010861.t1.mrna1;Target=Rr010861.t1 289 558 +
L2SC0000072	rubus_genome	gene	438432	442738	.	-	.	ID=Rr010862.t1.path1;Name=Rr010862.t1
L2SC0000072	rubus_genome	mRNA	438432	442738	.	-	.	ID=Rr010862.t1.mrna1;Name=Rr010862.t1;Parent=Rr010862.t1.path1;coverage=100.0;identity=100.0;matches=1215;mismatches=0;indels=0;unknowns=0
L2SC0000072	rubus_genome	exon	442626	442738	100	-	.	ID=Rr010862.t1.mrna1.exon1;Name=Rr010862.t1;Parent=Rr010862.t1.mrna1;Target=Rr010862.t1 1 113 +
L2SC0000072	rubus_genome	exon	441631	441724	100	-	.	ID=Rr010862.t1.mrna1.exon2;Name=Rr010862.t1;Parent=Rr010862.t1.mrna1;Target=Rr010862.t1 114 207 +
L2SC0000072	rubus_genome	exon	441474	441538	100	-	.	ID=Rr010862.t1.mrna1.exon3;Name=Rr010862.t1;Parent=Rr010862.t1.mrna1;Target=Rr010862.t1 208 272 +
L2SC0000072	rubus_genome	exon	441190	441401	100	-	.	ID=Rr010862.t1.mrna1.exon4;Name=Rr010862.t1;Parent=Rr010862.t1.mrna1;Target=Rr010862.t1 273 484 +
L2SC0000072	rubus_genome	exon	441035	441098	100	-	.	ID=Rr010862.t1.mrna1.exon5;Name=Rr010862.t1;Parent=Rr010862.t1.mrna1;Target=Rr010862.t1 485 548 +
L2SC0000072	rubus_genome	exon	440788	440860	100	-	.	ID=Rr010862.t1.mrna1.exon6;Name=Rr010862.t1;Parent=Rr010862.t1.mrna1;Target=Rr010862.t1 549 621 +
L2SC0000072	rubus_genome	exon	440541	440661	100	-	.	ID=Rr010862.t1.mrna1.exon7;Name=Rr010862.t1;Parent=Rr010862.t1.mrna1;Target=Rr010862.t1 622 742 +
L2SC0000072	rubus_genome	exon	440055	440142	100	-	.	ID=Rr010862.t1.mrna1.exon8;Name=Rr010862.t1;Parent=Rr010862.t1.mrna1;Target=Rr010862.t1 743 830 +
L2SC0000072	rubus_genome	exon	439847	439972	100	-	.	ID=Rr010862.t1.mrna1.exon9;Name=Rr010862.t1;Parent=Rr010862.t1.mrna1;Target=Rr010862.t1 831 956 +
L2SC0000072	rubus_genome	exon	439648	439757	100	-	.	ID=Rr010862.t1.mrna1.exon10;Name=Rr010862.t1;Parent=Rr010862.t1.mrna1;Target=Rr010862.t1 957 1066 +
L2SC0000072	rubus_genome	exon	438432	438580	100	-	.	ID=Rr010862.t1.mrna1.exon11;Name=Rr010862.t1;Parent=Rr010862.t1.mrna1;Target=Rr010862.t1 1067 1215 +
L2SC0000072	rubus_genome	CDS	442626	442738	100	-	0	ID=Rr010862.t1.mrna1.cds1;Name=Rr010862.t1;Parent=Rr010862.t1.mrna1;Target=Rr010862.t1 1 113 +
L2SC0000072	rubus_genome	CDS	441631	441724	100	-	2	ID=Rr010862.t1.mrna1.cds2;Name=Rr010862.t1;Parent=Rr010862.t1.mrna1;Target=Rr010862.t1 114 207 +
L2SC0000072	rubus_genome	CDS	441474	441538	100	-	0	ID=Rr010862.t1.mrna1.cds3;Name=Rr010862.t1;Parent=Rr010862.t1.mrna1;Target=Rr010862.t1 208 272 +
L2SC0000072	rubus_genome	CDS	441190	441401	100	-	2	ID=Rr010862.t1.mrna1.cds4;Name=Rr010862.t1;Parent=Rr010862.t1.mrna1;Target=Rr010862.t1 273 484 +
L2SC0000072	rubus_genome	CDS	441035	441098	100	-	1	ID=Rr010862.t1.mrna1.cds5;Name=Rr010862.t1;Parent=Rr010862.t1.mrna1;Target=Rr010862.t1 485 548 +
L2SC0000072	rubus_genome	CDS	440788	440860	100	-	2	ID=Rr010862.t1.mrna1.cds6;Name=Rr010862.t1;Parent=Rr010862.t1.mrna1;Target=Rr010862.t1 549 621 +
L2SC0000072	rubus_genome	CDS	440541	440661	100	-	0	ID=Rr010862.t1.mrna1.cds7;Name=Rr010862.t1;Parent=Rr010862.t1.mrna1;Target=Rr010862.t1 622 742 +
L2SC0000072	rubus_genome	CDS	440055	440142	100	-	1	ID=Rr010862.t1.mrna1.cds8;Name=Rr010862.t1;Parent=Rr010862.t1.mrna1;Target=Rr010862.t1 743 830 +
L2SC0000072	rubus_genome	CDS	439847	439972	100	-	2	ID=Rr010862.t1.mrna1.cds9;Name=Rr010862.t1;Parent=Rr010862.t1.mrna1;Target=Rr010862.t1 831 956 +
L2SC0000072	rubus_genome	CDS	439648	439757	100	-	2	ID=Rr010862.t1.mrna1.cds10;Name=Rr010862.t1;Parent=Rr010862.t1.mrna1;Target=Rr010862.t1 957 1066 +
L2SC0000072	rubus_genome	CDS	438432	438580	100	-	1	ID=Rr010862.t1.mrna1.cds11;Name=Rr010862.t1;Parent=Rr010862.t1.mrna1;Target=Rr010862.t1 1067 1215 +
L2SC0000072	rubus_genome	gene	449470	451055	.	+	.	ID=Rr010863.t1.path1;Name=Rr010863.t1
L2SC0000072	rubus_genome	mRNA	449470	451055	.	+	.	ID=Rr010863.t1.mrna1;Name=Rr010863.t1;Parent=Rr010863.t1.path1;coverage=100.0;identity=100.0;matches=1128;mismatches=0;indels=0;unknowns=0
L2SC0000072	rubus_genome	exon	449470	450252	100	+	.	ID=Rr010863.t1.mrna1.exon1;Name=Rr010863.t1;Parent=Rr010863.t1.mrna1;Target=Rr010863.t1 1 783 +
L2SC0000072	rubus_genome	exon	450711	451055	100	+	.	ID=Rr010863.t1.mrna1.exon2;Name=Rr010863.t1;Parent=Rr010863.t1.mrna1;Target=Rr010863.t1 784 1128 +
L2SC0000072	rubus_genome	CDS	449470	450252	100	+	0	ID=Rr010863.t1.mrna1.cds1;Name=Rr010863.t1;Parent=Rr010863.t1.mrna1;Target=Rr010863.t1 1 783 +
L2SC0000072	rubus_genome	CDS	450711	451055	100	+	0	ID=Rr010863.t1.mrna1.cds2;Name=Rr010863.t1;Parent=Rr010863.t1.mrna1;Target=Rr010863.t1 784 1128 +
L2SC0000072	rubus_genome	gene	452083	454593	.	-	.	ID=Rr010864.t1.path1;Name=Rr010864.t1
L2SC0000072	rubus_genome	mRNA	452083	454593	.	-	.	ID=Rr010864.t1.mrna1;Name=Rr010864.t1;Parent=Rr010864.t1.path1;coverage=100.0;identity=100.0;matches=810;mismatches=0;indels=0;unknowns=0
L2SC0000072	rubus_genome	exon	454561	454593	100	-	.	ID=Rr010864.t1.mrna1.exon1;Name=Rr010864.t1;Parent=Rr010864.t1.mrna1;Target=Rr010864.t1 1 33 +
L2SC0000072	rubus_genome	exon	453095	453196	100	-	.	ID=Rr010864.t1.mrna1.exon2;Name=Rr010864.t1;Parent=Rr010864.t1.mrna1;Target=Rr010864.t1 34 135 +
L2SC0000072	rubus_genome	exon	452889	452949	100	-	.	ID=Rr010864.t1.mrna1.exon3;Name=Rr010864.t1;Parent=Rr010864.t1.mrna1;Target=Rr010864.t1 136 196 +
L2SC0000072	rubus_genome	exon	452083	452696	100	-	.	ID=Rr010864.t1.mrna1.exon4;Name=Rr010864.t1;Parent=Rr010864.t1.mrna1;Target=Rr010864.t1 197 810 +
L2SC0000072	rubus_genome	CDS	454561	454593	100	-	0	ID=Rr010864.t1.mrna1.cds1;Name=Rr010864.t1;Parent=Rr010864.t1.mrna1;Target=Rr010864.t1 1 33 +
L2SC0000072	rubus_genome	CDS	453095	453196	100	-	0	ID=Rr010864.t1.mrna1.cds2;Name=Rr010864.t1;Parent=Rr010864.t1.mrna1;Target=Rr010864.t1 34 135 +
L2SC0000072	rubus_genome	CDS	452889	452949	100	-	0	ID=Rr010864.t1.mrna1.cds3;Name=Rr010864.t1;Parent=Rr010864.t1.mrna1;Target=Rr010864.t1 136 196 +
L2SC0000072	rubus_genome	CDS	452083	452696	100	-	1	ID=Rr010864.t1.mrna1.cds4;Name=Rr010864.t1;Parent=Rr010864.t1.mrna1;Target=Rr010864.t1 197 810 +
L2SC0000072	rubus_genome	gene	456036	457151	.	-	.	ID=Rr010865.t1.path1;Name=Rr010865.t1
L2SC0000072	rubus_genome	mRNA	456036	457151	.	-	.	ID=Rr010865.t1.mrna1;Name=Rr010865.t1;Parent=Rr010865.t1.path1;coverage=100.0;identity=100.0;matches=1116;mismatches=0;indels=0;unknowns=0
L2SC0000072	rubus_genome	exon	456036	457151	100	-	.	ID=Rr010865.t1.mrna1.exon1;Name=Rr010865.t1;Parent=Rr010865.t1.mrna1;Target=Rr010865.t1 1116 1 .
L2SC0000072	rubus_genome	CDS	456036	457151	100	-	0	ID=Rr010865.t1.mrna1.cds1;Name=Rr010865.t1;Parent=Rr010865.t1.mrna1;Target=Rr010865.t1 1116 1 .
L2SC0000072	rubus_genome	gene	464788	470222	.	-	.	ID=Rr010866.t1.path1;Name=Rr010866.t1
L2SC0000072	rubus_genome	mRNA	464788	470222	.	-	.	ID=Rr010866.t1.mrna1;Name=Rr010866.t1;Parent=Rr010866.t1.path1;coverage=100.0;identity=100.0;matches=840;mismatches=0;indels=0;unknowns=0
L2SC0000072	rubus_genome	exon	470060	470222	100	-	.	ID=Rr010866.t1.mrna1.exon1;Name=Rr010866.t1;Parent=Rr010866.t1.mrna1;Target=Rr010866.t1 1 163 +
L2SC0000072	rubus_genome	exon	469847	469967	100	-	.	ID=Rr010866.t1.mrna1.exon2;Name=Rr010866.t1;Parent=Rr010866.t1.mrna1;Target=Rr010866.t1 164 284 +
L2SC0000072	rubus_genome	exon	467098	467178	100	-	.	ID=Rr010866.t1.mrna1.exon3;Name=Rr010866.t1;Parent=Rr010866.t1.mrna1;Target=Rr010866.t1 285 365 +
L2SC0000072	rubus_genome	exon	466905	466994	100	-	.	ID=Rr010866.t1.mrna1.exon4;Name=Rr010866.t1;Parent=Rr010866.t1.mrna1;Target=Rr010866.t1 366 455 +
L2SC0000072	rubus_genome	exon	464788	465172	100	-	.	ID=Rr010866.t1.mrna1.exon5;Name=Rr010866.t1;Parent=Rr010866.t1.mrna1;Target=Rr010866.t1 456 840 +
L2SC0000072	rubus_genome	CDS	470060	470222	100	-	0	ID=Rr010866.t1.mrna1.cds1;Name=Rr010866.t1;Parent=Rr010866.t1.mrna1;Target=Rr010866.t1 1 163 +
L2SC0000072	rubus_genome	CDS	469847	469967	100	-	1	ID=Rr010866.t1.mrna1.cds2;Name=Rr010866.t1;Parent=Rr010866.t1.mrna1;Target=Rr010866.t1 164 284 +
L2SC0000072	rubus_genome	CDS	467098	467178	100	-	2	ID=Rr010866.t1.mrna1.cds3;Name=Rr010866.t1;Parent=Rr010866.t1.mrna1;Target=Rr010866.t1 285 365 +
L2SC0000072	rubus_genome	CDS	466905	466994	100	-	2	ID=Rr010866.t1.mrna1.cds4;Name=Rr010866.t1;Parent=Rr010866.t1.mrna1;Target=Rr010866.t1 366 455 +
L2SC0000072	rubus_genome	CDS	464788	465172	100	-	2	ID=Rr010866.t1.mrna1.cds5;Name=Rr010866.t1;Parent=Rr010866.t1.mrna1;Target=Rr010866.t1 456 840 +
L2SC0000072	rubus_genome	gene	457701	481287	.	+	.	ID=Rr010867.t1.path1;Name=Rr010867.t1
L2SC0000072	rubus_genome	mRNA	457701	481287	.	+	.	ID=Rr010867.t1.mrna1;Name=Rr010867.t1;Parent=Rr010867.t1.path1;coverage=100.0;identity=100.0;matches=549;mismatches=0;indels=0;unknowns=0
L2SC0000072	rubus_genome	exon	457701	457812	100	+	.	ID=Rr010867.t1.mrna1.exon1;Name=Rr010867.t1;Parent=Rr010867.t1.mrna1;Target=Rr010867.t1 1 112 +
L2SC0000072	rubus_genome	exon	478501	478557	100	+	.	ID=Rr010867.t1.mrna1.exon2;Name=Rr010867.t1;Parent=Rr010867.t1.mrna1;Target=Rr010867.t1 113 169 +
L2SC0000072	rubus_genome	exon	479207	479259	100	+	.	ID=Rr010867.t1.mrna1.exon3;Name=Rr010867.t1;Parent=Rr010867.t1.mrna1;Target=Rr010867.t1 170 222 +
L2SC0000072	rubus_genome	exon	479548	479599	100	+	.	ID=Rr010867.t1.mrna1.exon4;Name=Rr010867.t1;Parent=Rr010867.t1.mrna1;Target=Rr010867.t1 223 274 +
L2SC0000072	rubus_genome	exon	480117	480182	100	+	.	ID=Rr010867.t1.mrna1.exon5;Name=Rr010867.t1;Parent=Rr010867.t1.mrna1;Target=Rr010867.t1 275 340 +
L2SC0000072	rubus_genome	exon	480264	480323	100	+	.	ID=Rr010867.t1.mrna1.exon6;Name=Rr010867.t1;Parent=Rr010867.t1.mrna1;Target=Rr010867.t1 341 400 +
L2SC0000072	rubus_genome	exon	480639	480681	100	+	.	ID=Rr010867.t1.mrna1.exon7;Name=Rr010867.t1;Parent=Rr010867.t1.mrna1;Target=Rr010867.t1 401 443 +
L2SC0000072	rubus_genome	exon	480980	481021	100	+	.	ID=Rr010867.t1.mrna1.exon8;Name=Rr010867.t1;Parent=Rr010867.t1.mrna1;Target=Rr010867.t1 444 485 +
L2SC0000072	rubus_genome	exon	481224	481287	100	+	.	ID=Rr010867.t1.mrna1.exon9;Name=Rr010867.t1;Parent=Rr010867.t1.mrna1;Target=Rr010867.t1 486 549 +
L2SC0000072	rubus_genome	CDS	457701	457812	100	+	0	ID=Rr010867.t1.mrna1.cds1;Name=Rr010867.t1;Parent=Rr010867.t1.mrna1;Target=Rr010867.t1 1 112 +
L2SC0000072	rubus_genome	CDS	478501	478557	100	+	1	ID=Rr010867.t1.mrna1.cds2;Name=Rr010867.t1;Parent=Rr010867.t1.mrna1;Target=Rr010867.t1 113 169 +
L2SC0000072	rubus_genome	CDS	479207	479259	100	+	1	ID=Rr010867.t1.mrna1.cds3;Name=Rr010867.t1;Parent=Rr010867.t1.mrna1;Target=Rr010867.t1 170 222 +
L2SC0000072	rubus_genome	CDS	479548	479599	100	+	0	ID=Rr010867.t1.mrna1.cds4;Name=Rr010867.t1;Parent=Rr010867.t1.mrna1;Target=Rr010867.t1 223 274 +
L2SC0000072	rubus_genome	CDS	480117	480182	100	+	1	ID=Rr010867.t1.mrna1.cds5;Name=Rr010867.t1;Parent=Rr010867.t1.mrna1;Target=Rr010867.t1 275 340 +
L2SC0000072	rubus_genome	CDS	480264	480323	100	+	1	ID=Rr010867.t1.mrna1.cds6;Name=Rr010867.t1;Parent=Rr010867.t1.mrna1;Target=Rr010867.t1 341 400 +
L2SC0000072	rubus_genome	CDS	480639	480681	100	+	1	ID=Rr010867.t1.mrna1.cds7;Name=Rr010867.t1;Parent=Rr010867.t1.mrna1;Target=Rr010867.t1 401 443 +
L2SC0000072	rubus_genome	CDS	480980	481021	100	+	2	ID=Rr010867.t1.mrna1.cds8;Name=Rr010867.t1;Parent=Rr010867.t1.mrna1;Target=Rr010867.t1 444 485 +
L2SC0000072	rubus_genome	CDS	481224	481287	100	+	2	ID=Rr010867.t1.mrna1.cds9;Name=Rr010867.t1;Parent=Rr010867.t1.mrna1;Target=Rr010867.t1 486 549 +
L2SC0000072	rubus_genome	gene	484776	487885	.	-	.	ID=Rr010868.t1.path1;Name=Rr010868.t1
L2SC0000072	rubus_genome	mRNA	484776	487885	.	-	.	ID=Rr010868.t1.mrna1;Name=Rr010868.t1;Parent=Rr010868.t1.path1;coverage=100.0;identity=100.0;matches=480;mismatches=0;indels=0;unknowns=0
L2SC0000072	rubus_genome	exon	487723	487885	100	-	.	ID=Rr010868.t1.mrna1.exon1;Name=Rr010868.t1;Parent=Rr010868.t1.mrna1;Target=Rr010868.t1 1 163 +
L2SC0000072	rubus_genome	exon	487510	487630	100	-	.	ID=Rr010868.t1.mrna1.exon2;Name=Rr010868.t1;Parent=Rr010868.t1.mrna1;Target=Rr010868.t1 164 284 +
L2SC0000072	rubus_genome	exon	485289	485415	100	-	.	ID=Rr010868.t1.mrna1.exon3;Name=Rr010868.t1;Parent=Rr010868.t1.mrna1;Target=Rr010868.t1 285 411 +
L2SC0000072	rubus_genome	exon	484776	484844	100	-	.	ID=Rr010868.t1.mrna1.exon4;Name=Rr010868.t1;Parent=Rr010868.t1.mrna1;Target=Rr010868.t1 412 480 +
L2SC0000072	rubus_genome	CDS	487723	487885	100	-	0	ID=Rr010868.t1.mrna1.cds1;Name=Rr010868.t1;Parent=Rr010868.t1.mrna1;Target=Rr010868.t1 1 163 +
L2SC0000072	rubus_genome	CDS	487510	487630	100	-	1	ID=Rr010868.t1.mrna1.cds2;Name=Rr010868.t1;Parent=Rr010868.t1.mrna1;Target=Rr010868.t1 164 284 +
L2SC0000072	rubus_genome	CDS	485289	485415	100	-	2	ID=Rr010868.t1.mrna1.cds3;Name=Rr010868.t1;Parent=Rr010868.t1.mrna1;Target=Rr010868.t1 285 411 +
L2SC0000072	rubus_genome	CDS	484776	484844	100	-	0	ID=Rr010868.t1.mrna1.cds4;Name=Rr010868.t1;Parent=Rr010868.t1.mrna1;Target=Rr010868.t1 412 480 +
L2SC0000072	rubus_genome	gene	502880	505910	.	+	.	ID=Rr010870.t1.path1;Name=Rr010870.t1
L2SC0000072	rubus_genome	mRNA	502880	505910	.	+	.	ID=Rr010870.t1.mrna1;Name=Rr010870.t1;Parent=Rr010870.t1.path1;coverage=100.0;identity=100.0;matches=738;mismatches=0;indels=0;unknowns=0
L2SC0000072	rubus_genome	exon	502880	502933	100	+	.	ID=Rr010870.t1.mrna1.exon1;Name=Rr010870.t1;Parent=Rr010870.t1.mrna1;Target=Rr010870.t1 1 54 +
L2SC0000072	rubus_genome	exon	503511	503627	100	+	.	ID=Rr010870.t1.mrna1.exon2;Name=Rr010870.t1;Parent=Rr010870.t1.mrna1;Target=Rr010870.t1 55 171 +
L2SC0000072	rubus_genome	exon	504123	504236	100	+	.	ID=Rr010870.t1.mrna1.exon3;Name=Rr010870.t1;Parent=Rr010870.t1.mrna1;Target=Rr010870.t1 172 285 +
L2SC0000072	rubus_genome	exon	504489	504673	100	+	.	ID=Rr010870.t1.mrna1.exon4;Name=Rr010870.t1;Parent=Rr010870.t1.mrna1;Target=Rr010870.t1 286 470 +
L2SC0000072	rubus_genome	exon	505136	505226	100	+	.	ID=Rr010870.t1.mrna1.exon5;Name=Rr010870.t1;Parent=Rr010870.t1.mrna1;Target=Rr010870.t1 471 561 +
L2SC0000072	rubus_genome	exon	505511	505576	100	+	.	ID=Rr010870.t1.mrna1.exon6;Name=Rr010870.t1;Parent=Rr010870.t1.mrna1;Target=Rr010870.t1 562 627 +
L2SC0000072	rubus_genome	exon	505800	505910	100	+	.	ID=Rr010870.t1.mrna1.exon7;Name=Rr010870.t1;Parent=Rr010870.t1.mrna1;Target=Rr010870.t1 628 738 +
L2SC0000072	rubus_genome	CDS	502880	502933	100	+	0	ID=Rr010870.t1.mrna1.cds1;Name=Rr010870.t1;Parent=Rr010870.t1.mrna1;Target=Rr010870.t1 1 54 +
L2SC0000072	rubus_genome	CDS	503511	503627	100	+	0	ID=Rr010870.t1.mrna1.cds2;Name=Rr010870.t1;Parent=Rr010870.t1.mrna1;Target=Rr010870.t1 55 171 +
L2SC0000072	rubus_genome	CDS	504123	504236	100	+	0	ID=Rr010870.t1.mrna1.cds3;Name=Rr010870.t1;Parent=Rr010870.t1.mrna1;Target=Rr010870.t1 172 285 +
L2SC0000072	rubus_genome	CDS	504489	504673	100	+	0	ID=Rr010870.t1.mrna1.cds4;Name=Rr010870.t1;Parent=Rr010870.t1.mrna1;Target=Rr010870.t1 286 470 +
L2SC0000072	rubus_genome	CDS	505136	505226	100	+	2	ID=Rr010870.t1.mrna1.cds5;Name=Rr010870.t1;Parent=Rr010870.t1.mrna1;Target=Rr010870.t1 471 561 +
L2SC0000072	rubus_genome	CDS	505511	505576	100	+	0	ID=Rr010870.t1.mrna1.cds6;Name=Rr010870.t1;Parent=Rr010870.t1.mrna1;Target=Rr010870.t1 562 627 +
L2SC0000072	rubus_genome	CDS	505800	505910	100	+	0	ID=Rr010870.t1.mrna1.cds7;Name=Rr010870.t1;Parent=Rr010870.t1.mrna1;Target=Rr010870.t1 628 738 +
L2SC0000072	rubus_genome	gene	507591	511084	.	+	.	ID=Rr010871.t1.path1;Name=Rr010871.t1
L2SC0000072	rubus_genome	mRNA	507591	511084	.	+	.	ID=Rr010871.t1.mrna1;Name=Rr010871.t1;Parent=Rr010871.t1.path1;coverage=100.0;identity=100.0;matches=3075;mismatches=0;indels=0;unknowns=0
L2SC0000072	rubus_genome	exon	507591	510207	100	+	.	ID=Rr010871.t1.mrna1.exon1;Name=Rr010871.t1;Parent=Rr010871.t1.mrna1;Target=Rr010871.t1 1 2617 +
L2SC0000072	rubus_genome	exon	510627	511084	100	+	.	ID=Rr010871.t1.mrna1.exon2;Name=Rr010871.t1;Parent=Rr010871.t1.mrna1;Target=Rr010871.t1 2618 3075 +
L2SC0000072	rubus_genome	CDS	507591	510207	100	+	0	ID=Rr010871.t1.mrna1.cds1;Name=Rr010871.t1;Parent=Rr010871.t1.mrna1;Target=Rr010871.t1 1 2617 +
L2SC0000072	rubus_genome	CDS	510627	511084	100	+	1	ID=Rr010871.t1.mrna1.cds2;Name=Rr010871.t1;Parent=Rr010871.t1.mrna1;Target=Rr010871.t1 2618 3075 +
L2SC0000072	rubus_genome	gene	511902	512444	.	+	.	ID=Rr010872.t1.path1;Name=Rr010872.t1
L2SC0000072	rubus_genome	mRNA	511902	512444	.	+	.	ID=Rr010872.t1.mrna1;Name=Rr010872.t1;Parent=Rr010872.t1.path1;coverage=100.0;identity=100.0;matches=543;mismatches=0;indels=0;unknowns=0
L2SC0000072	rubus_genome	exon	511902	512444	100	+	.	ID=Rr010872.t1.mrna1.exon1;Name=Rr010872.t1;Parent=Rr010872.t1.mrna1;Target=Rr010872.t1 543 1 .
L2SC0000072	rubus_genome	CDS	511902	512444	100	+	0	ID=Rr010872.t1.mrna1.cds1;Name=Rr010872.t1;Parent=Rr010872.t1.mrna1;Target=Rr010872.t1 543 1 .
L2SC0000072	rubus_genome	gene	512456	513094	.	+	.	ID=Rr010873.t1.path1;Name=Rr010873.t1
L2SC0000072	rubus_genome	mRNA	512456	513094	.	+	.	ID=Rr010873.t1.mrna1;Name=Rr010873.t1;Parent=Rr010873.t1.path1;coverage=100.0;identity=100.0;matches=639;mismatches=0;indels=0;unknowns=0
L2SC0000072	rubus_genome	exon	512456	513094	100	+	.	ID=Rr010873.t1.mrna1.exon1;Name=Rr010873.t1;Parent=Rr010873.t1.mrna1;Target=Rr010873.t1 639 1 .
L2SC0000072	rubus_genome	CDS	512456	513094	100	+	0	ID=Rr010873.t1.mrna1.cds1;Name=Rr010873.t1;Parent=Rr010873.t1.mrna1;Target=Rr010873.t1 639 1 .
L2SC0000072	rubus_genome	gene	522930	525735	.	+	.	ID=Rr010874.t1.path1;Name=Rr010874.t1
L2SC0000072	rubus_genome	mRNA	522930	525735	.	+	.	ID=Rr010874.t1.mrna1;Name=Rr010874.t1;Parent=Rr010874.t1.path1;coverage=100.0;identity=100.0;matches=972;mismatches=0;indels=0;unknowns=0
L2SC0000072	rubus_genome	exon	522930	523074	100	+	.	ID=Rr010874.t1.mrna1.exon1;Name=Rr010874.t1;Parent=Rr010874.t1.mrna1;Target=Rr010874.t1 1 145 +
L2SC0000072	rubus_genome	exon	523908	523929	100	+	.	ID=Rr010874.t1.mrna1.exon2;Name=Rr010874.t1;Parent=Rr010874.t1.mrna1;Target=Rr010874.t1 146 167 +
L2SC0000072	rubus_genome	exon	524103	524353	100	+	.	ID=Rr010874.t1.mrna1.exon3;Name=Rr010874.t1;Parent=Rr010874.t1.mrna1;Target=Rr010874.t1 168 418 +
L2SC0000072	rubus_genome	exon	524474	524671	100	+	.	ID=Rr010874.t1.mrna1.exon4;Name=Rr010874.t1;Parent=Rr010874.t1.mrna1;Target=Rr010874.t1 419 616 +
L2SC0000072	rubus_genome	exon	525267	525302	100	+	.	ID=Rr010874.t1.mrna1.exon5;Name=Rr010874.t1;Parent=Rr010874.t1.mrna1;Target=Rr010874.t1 617 652 +
L2SC0000072	rubus_genome	exon	525416	525735	100	+	.	ID=Rr010874.t1.mrna1.exon6;Name=Rr010874.t1;Parent=Rr010874.t1.mrna1;Target=Rr010874.t1 653 972 +
L2SC0000072	rubus_genome	CDS	522930	523074	100	+	0	ID=Rr010874.t1.mrna1.cds1;Name=Rr010874.t1;Parent=Rr010874.t1.mrna1;Target=Rr010874.t1 1 145 +
L2SC0000072	rubus_genome	CDS	523908	523929	100	+	1	ID=Rr010874.t1.mrna1.cds2;Name=Rr010874.t1;Parent=Rr010874.t1.mrna1;Target=Rr010874.t1 146 167 +
L2SC0000072	rubus_genome	CDS	524103	524353	100	+	2	ID=Rr010874.t1.mrna1.cds3;Name=Rr010874.t1;Parent=Rr010874.t1.mrna1;Target=Rr010874.t1 168 418 +
L2SC0000072	rubus_genome	CDS	524474	524671	100	+	1	ID=Rr010874.t1.mrna1.cds4;Name=Rr010874.t1;Parent=Rr010874.t1.mrna1;Target=Rr010874.t1 419 616 +
L2SC0000072	rubus_genome	CDS	525267	525302	100	+	1	ID=Rr010874.t1.mrna1.cds5;Name=Rr010874.t1;Parent=Rr010874.t1.mrna1;Target=Rr010874.t1 617 652 +
L2SC0000072	rubus_genome	CDS	525416	525735	100	+	1	ID=Rr010874.t1.mrna1.cds6;Name=Rr010874.t1;Parent=Rr010874.t1.mrna1;Target=Rr010874.t1 653 972 +
L2SC0000072	rubus_genome	gene	526486	529202	.	-	.	ID=Rr010875.t1.path1;Name=Rr010875.t1
L2SC0000072	rubus_genome	mRNA	526486	529202	.	-	.	ID=Rr010875.t1.mrna1;Name=Rr010875.t1;Parent=Rr010875.t1.path1;coverage=100.0;identity=100.0;matches=1044;mismatches=0;indels=0;unknowns=0
L2SC0000072	rubus_genome	exon	529097	529202	100	-	.	ID=Rr010875.t1.mrna1.exon1;Name=Rr010875.t1;Parent=Rr010875.t1.mrna1;Target=Rr010875.t1 1 106 +
L2SC0000072	rubus_genome	exon	528874	529010	100	-	.	ID=Rr010875.t1.mrna1.exon2;Name=Rr010875.t1;Parent=Rr010875.t1.mrna1;Target=Rr010875.t1 107 243 +
L2SC0000072	rubus_genome	exon	528541	528710	100	-	.	ID=Rr010875.t1.mrna1.exon3;Name=Rr010875.t1;Parent=Rr010875.t1.mrna1;Target=Rr010875.t1 244 413 +
L2SC0000072	rubus_genome	exon	528203	528280	100	-	.	ID=Rr010875.t1.mrna1.exon4;Name=Rr010875.t1;Parent=Rr010875.t1.mrna1;Target=Rr010875.t1 414 491 +
L2SC0000072	rubus_genome	exon	527525	527669	100	-	.	ID=Rr010875.t1.mrna1.exon5;Name=Rr010875.t1;Parent=Rr010875.t1.mrna1;Target=Rr010875.t1 492 636 +
L2SC0000072	rubus_genome	exon	526486	526893	100	-	.	ID=Rr010875.t1.mrna1.exon6;Name=Rr010875.t1;Parent=Rr010875.t1.mrna1;Target=Rr010875.t1 637 1044 +
L2SC0000072	rubus_genome	CDS	529097	529202	100	-	0	ID=Rr010875.t1.mrna1.cds1;Name=Rr010875.t1;Parent=Rr010875.t1.mrna1;Target=Rr010875.t1 1 106 +
L2SC0000072	rubus_genome	CDS	528874	529010	100	-	1	ID=Rr010875.t1.mrna1.cds2;Name=Rr010875.t1;Parent=Rr010875.t1.mrna1;Target=Rr010875.t1 107 243 +
L2SC0000072	rubus_genome	CDS	528541	528710	100	-	0	ID=Rr010875.t1.mrna1.cds3;Name=Rr010875.t1;Parent=Rr010875.t1.mrna1;Target=Rr010875.t1 244 413 +
L2SC0000072	rubus_genome	CDS	528203	528280	100	-	2	ID=Rr010875.t1.mrna1.cds4;Name=Rr010875.t1;Parent=Rr010875.t1.mrna1;Target=Rr010875.t1 414 491 +
L2SC0000072	rubus_genome	CDS	527525	527669	100	-	2	ID=Rr010875.t1.mrna1.cds5;Name=Rr010875.t1;Parent=Rr010875.t1.mrna1;Target=Rr010875.t1 492 636 +
L2SC0000072	rubus_genome	CDS	526486	526893	100	-	0	ID=Rr010875.t1.mrna1.cds6;Name=Rr010875.t1;Parent=Rr010875.t1.mrna1;Target=Rr010875.t1 637 1044 +
L2SC0000072	rubus_genome	gene	540387	544986	.	+	.	ID=Rr010876.t1.path1;Name=Rr010876.t1
L2SC0000072	rubus_genome	mRNA	540387	544986	.	+	.	ID=Rr010876.t1.mrna1;Name=Rr010876.t1;Parent=Rr010876.t1.path1;coverage=100.0;identity=100.0;matches=2724;mismatches=0;indels=0;unknowns=0
L2SC0000072	rubus_genome	exon	540387	540663	100	+	.	ID=Rr010876.t1.mrna1.exon1;Name=Rr010876.t1;Parent=Rr010876.t1.mrna1;Target=Rr010876.t1 1 277 +
L2SC0000072	rubus_genome	exon	542041	543332	100	+	.	ID=Rr010876.t1.mrna1.exon2;Name=Rr010876.t1;Parent=Rr010876.t1.mrna1;Target=Rr010876.t1 278 1569 +
L2SC0000072	rubus_genome	exon	543504	543750	100	+	.	ID=Rr010876.t1.mrna1.exon3;Name=Rr010876.t1;Parent=Rr010876.t1.mrna1;Target=Rr010876.t1 1570 1816 +
L2SC0000072	rubus_genome	exon	543987	544315	100	+	.	ID=Rr010876.t1.mrna1.exon4;Name=Rr010876.t1;Parent=Rr010876.t1.mrna1;Target=Rr010876.t1 1817 2145 +
L2SC0000072	rubus_genome	exon	544408	544986	100	+	.	ID=Rr010876.t1.mrna1.exon5;Name=Rr010876.t1;Parent=Rr010876.t1.mrna1;Target=Rr010876.t1 2146 2724 +
L2SC0000072	rubus_genome	CDS	540387	540663	100	+	0	ID=Rr010876.t1.mrna1.cds1;Name=Rr010876.t1;Parent=Rr010876.t1.mrna1;Target=Rr010876.t1 1 277 +
L2SC0000072	rubus_genome	CDS	542041	543332	100	+	1	ID=Rr010876.t1.mrna1.cds2;Name=Rr010876.t1;Parent=Rr010876.t1.mrna1;Target=Rr010876.t1 278 1569 +
L2SC0000072	rubus_genome	CDS	543504	543750	100	+	0	ID=Rr010876.t1.mrna1.cds3;Name=Rr010876.t1;Parent=Rr010876.t1.mrna1;Target=Rr010876.t1 1570 1816 +
L2SC0000072	rubus_genome	CDS	543987	544315	100	+	1	ID=Rr010876.t1.mrna1.cds4;Name=Rr010876.t1;Parent=Rr010876.t1.mrna1;Target=Rr010876.t1 1817 2145 +
L2SC0000072	rubus_genome	CDS	544408	544986	100	+	0	ID=Rr010876.t1.mrna1.cds5;Name=Rr010876.t1;Parent=Rr010876.t1.mrna1;Target=Rr010876.t1 2146 2724 +
L2SC0000072	rubus_genome	gene	550214	553343	.	-	.	ID=Rr010877.t1.path1;Name=Rr010877.t1
L2SC0000072	rubus_genome	mRNA	550214	553343	.	-	.	ID=Rr010877.t1.mrna1;Name=Rr010877.t1;Parent=Rr010877.t1.path1;coverage=98.1;identity=100.0;matches=1298;mismatches=0;indels=0;unknowns=0
L2SC0000072	rubus_genome	exon	553243	553343	100	-	.	ID=Rr010877.t1.mrna1.exon1;Name=Rr010877.t1;Parent=Rr010877.t1.mrna1;Target=Rr010877.t1 26 126 +
L2SC0000072	rubus_genome	exon	553048	553164	100	-	.	ID=Rr010877.t1.mrna1.exon2;Name=Rr010877.t1;Parent=Rr010877.t1.mrna1;Target=Rr010877.t1 127 243 +
L2SC0000072	rubus_genome	exon	552737	552925	100	-	.	ID=Rr010877.t1.mrna1.exon3;Name=Rr010877.t1;Parent=Rr010877.t1.mrna1;Target=Rr010877.t1 244 432 +
L2SC0000072	rubus_genome	exon	552357	552659	100	-	.	ID=Rr010877.t1.mrna1.exon4;Name=Rr010877.t1;Parent=Rr010877.t1.mrna1;Target=Rr010877.t1 433 735 +
L2SC0000072	rubus_genome	exon	550214	550801	100	-	.	ID=Rr010877.t1.mrna1.exon5;Name=Rr010877.t1;Parent=Rr010877.t1.mrna1;Target=Rr010877.t1 736 1323 +
L2SC0000072	rubus_genome	CDS	553243	553341	100	-	0	ID=Rr010877.t1.mrna1.cds1;Name=Rr010877.t1;Parent=Rr010877.t1.mrna1;Target=Rr010877.t1 28 126 +
L2SC0000072	rubus_genome	CDS	553048	553164	100	-	0	ID=Rr010877.t1.mrna1.cds2;Name=Rr010877.t1;Parent=Rr010877.t1.mrna1;Target=Rr010877.t1 127 243 +
L2SC0000072	rubus_genome	CDS	552737	552925	100	-	0	ID=Rr010877.t1.mrna1.cds3;Name=Rr010877.t1;Parent=Rr010877.t1.mrna1;Target=Rr010877.t1 244 432 +
L2SC0000072	rubus_genome	CDS	552357	552659	100	-	0	ID=Rr010877.t1.mrna1.cds4;Name=Rr010877.t1;Parent=Rr010877.t1.mrna1;Target=Rr010877.t1 433 735 +
L2SC0000072	rubus_genome	CDS	550214	550801	100	-	0	ID=Rr010877.t1.mrna1.cds5;Name=Rr010877.t1;Parent=Rr010877.t1.mrna1;Target=Rr010877.t1 736 1323 +
L3SC0000072	rubus_genome	gene	424	2353	.	-	.	ID=Rr010878.t1.path1;Name=Rr010878.t1
L3SC0000072	rubus_genome	mRNA	424	2353	.	-	.	ID=Rr010878.t1.mrna1;Name=Rr010878.t1;Parent=Rr010878.t1.path1;coverage=100.0;identity=100.0;matches=672;mismatches=0;indels=0;unknowns=0
L3SC0000072	rubus_genome	exon	2247	2353	100	-	.	ID=Rr010878.t1.mrna1.exon1;Name=Rr010878.t1;Parent=Rr010878.t1.mrna1;Target=Rr010878.t1 1 107 +
L3SC0000072	rubus_genome	exon	839	1130	100	-	.	ID=Rr010878.t1.mrna1.exon2;Name=Rr010878.t1;Parent=Rr010878.t1.mrna1;Target=Rr010878.t1 108 399 +
L3SC0000072	rubus_genome	exon	424	696	100	-	.	ID=Rr010878.t1.mrna1.exon3;Name=Rr010878.t1;Parent=Rr010878.t1.mrna1;Target=Rr010878.t1 400 672 +
L3SC0000072	rubus_genome	CDS	2247	2353	100	-	0	ID=Rr010878.t1.mrna1.cds1;Name=Rr010878.t1;Parent=Rr010878.t1.mrna1;Target=Rr010878.t1 1 107 +
L3SC0000072	rubus_genome	CDS	839	1130	100	-	2	ID=Rr010878.t1.mrna1.cds2;Name=Rr010878.t1;Parent=Rr010878.t1.mrna1;Target=Rr010878.t1 108 399 +
L3SC0000072	rubus_genome	CDS	424	696	100	-	0	ID=Rr010878.t1.mrna1.cds3;Name=Rr010878.t1;Parent=Rr010878.t1.mrna1;Target=Rr010878.t1 400 672 +
L3SC0000072	rubus_genome	gene	4691	6062	.	-	.	ID=Rr010879.t1.path1;Name=Rr010879.t1
L3SC0000072	rubus_genome	mRNA	4691	6062	.	-	.	ID=Rr010879.t1.mrna1;Name=Rr010879.t1;Parent=Rr010879.t1.path1;coverage=100.0;identity=100.0;matches=1035;mismatches=0;indels=0;unknowns=0
L3SC0000072	rubus_genome	exon	5827	6062	100	-	.	ID=Rr010879.t1.mrna1.exon1;Name=Rr010879.t1;Parent=Rr010879.t1.mrna1;Target=Rr010879.t1 1 236 +
L3SC0000072	rubus_genome	exon	4691	5489	100	-	.	ID=Rr010879.t1.mrna1.exon2;Name=Rr010879.t1;Parent=Rr010879.t1.mrna1;Target=Rr010879.t1 237 1035 +
L3SC0000072	rubus_genome	CDS	5827	6062	100	-	0	ID=Rr010879.t1.mrna1.cds1;Name=Rr010879.t1;Parent=Rr010879.t1.mrna1;Target=Rr010879.t1 1 236 +
L3SC0000072	rubus_genome	CDS	4691	5489	100	-	2	ID=Rr010879.t1.mrna1.cds2;Name=Rr010879.t1;Parent=Rr010879.t1.mrna1;Target=Rr010879.t1 237 1035 +
L3SC0000072	rubus_genome	gene	31834	32643	.	-	.	ID=Rr010880.t1.path1;Name=Rr010880.t1
L3SC0000072	rubus_genome	mRNA	31834	32643	.	-	.	ID=Rr010880.t1.mrna1;Name=Rr010880.t1;Parent=Rr010880.t1.path1;coverage=100.0;identity=100.0;matches=513;mismatches=0;indels=0;unknowns=0
L3SC0000072	rubus_genome	exon	32420	32643	100	-	.	ID=Rr010880.t1.mrna1.exon1;Name=Rr010880.t1;Parent=Rr010880.t1.mrna1;Target=Rr010880.t1 1 224 +
L3SC0000072	rubus_genome	exon	32193	32292	100	-	.	ID=Rr010880.t1.mrna1.exon2;Name=Rr010880.t1;Parent=Rr010880.t1.mrna1;Target=Rr010880.t1 225 324 +
L3SC0000072	rubus_genome	exon	31834	32022	100	-	.	ID=Rr010880.t1.mrna1.exon3;Name=Rr010880.t1;Parent=Rr010880.t1.mrna1;Target=Rr010880.t1 325 513 +
L3SC0000072	rubus_genome	CDS	32420	32643	100	-	0	ID=Rr010880.t1.mrna1.cds1;Name=Rr010880.t1;Parent=Rr010880.t1.mrna1;Target=Rr010880.t1 1 224 +
L3SC0000072	rubus_genome	CDS	32193	32292	100	-	2	ID=Rr010880.t1.mrna1.cds2;Name=Rr010880.t1;Parent=Rr010880.t1.mrna1;Target=Rr010880.t1 225 324 +
L3SC0000072	rubus_genome	CDS	31834	32022	100	-	0	ID=Rr010880.t1.mrna1.cds3;Name=Rr010880.t1;Parent=Rr010880.t1.mrna1;Target=Rr010880.t1 325 513 +
L3SC0000072	rubus_genome	gene	37191	42711	.	-	.	ID=Rr010881.t1.path1;Name=Rr010881.t1
L3SC0000072	rubus_genome	mRNA	37191	42711	.	-	.	ID=Rr010881.t1.mrna1;Name=Rr010881.t1;Parent=Rr010881.t1.path1;coverage=100.0;identity=100.0;matches=2358;mismatches=0;indels=0;unknowns=0
L3SC0000072	rubus_genome	exon	41098	42711	100	-	.	ID=Rr010881.t1.mrna1.exon1;Name=Rr010881.t1;Parent=Rr010881.t1.mrna1;Target=Rr010881.t1 1 1614 +
L3SC0000072	rubus_genome	exon	40580	40948	100	-	.	ID=Rr010881.t1.mrna1.exon2;Name=Rr010881.t1;Parent=Rr010881.t1.mrna1;Target=Rr010881.t1 1615 1983 +
L3SC0000072	rubus_genome	exon	37191	37565	100	-	.	ID=Rr010881.t1.mrna1.exon3;Name=Rr010881.t1;Parent=Rr010881.t1.mrna1;Target=Rr010881.t1 1984 2358 +
L3SC0000072	rubus_genome	CDS	41098	42711	100	-	0	ID=Rr010881.t1.mrna1.cds1;Name=Rr010881.t1;Parent=Rr010881.t1.mrna1;Target=Rr010881.t1 1 1614 +
L3SC0000072	rubus_genome	CDS	40580	40948	100	-	0	ID=Rr010881.t1.mrna1.cds2;Name=Rr010881.t1;Parent=Rr010881.t1.mrna1;Target=Rr010881.t1 1615 1983 +
L3SC0000072	rubus_genome	CDS	37191	37565	100	-	0	ID=Rr010881.t1.mrna1.cds3;Name=Rr010881.t1;Parent=Rr010881.t1.mrna1;Target=Rr010881.t1 1984 2358 +
L3SC0000072	rubus_genome	gene	45367	47962	.	-	.	ID=Rr010882.t1.path1;Name=Rr010882.t1
L3SC0000072	rubus_genome	mRNA	45367	47962	.	-	.	ID=Rr010882.t1.mrna1;Name=Rr010882.t1;Parent=Rr010882.t1.path1;coverage=100.0;identity=100.0;matches=486;mismatches=0;indels=0;unknowns=0
L3SC0000072	rubus_genome	exon	47800	47962	100	-	.	ID=Rr010882.t1.mrna1.exon1;Name=Rr010882.t1;Parent=Rr010882.t1.mrna1;Target=Rr010882.t1 1 163 +
L3SC0000072	rubus_genome	exon	45367	45689	100	-	.	ID=Rr010882.t1.mrna1.exon2;Name=Rr010882.t1;Parent=Rr010882.t1.mrna1;Target=Rr010882.t1 164 486 +
L3SC0000072	rubus_genome	CDS	47800	47962	100	-	0	ID=Rr010882.t1.mrna1.cds1;Name=Rr010882.t1;Parent=Rr010882.t1.mrna1;Target=Rr010882.t1 1 163 +
L3SC0000072	rubus_genome	CDS	45367	45689	100	-	1	ID=Rr010882.t1.mrna1.cds2;Name=Rr010882.t1;Parent=Rr010882.t1.mrna1;Target=Rr010882.t1 164 486 +
L3SC0000072	rubus_genome	gene	52947	53694	.	-	.	ID=Rr010883.t1.path1;Name=Rr010883.t1
L3SC0000072	rubus_genome	mRNA	52947	53694	.	-	.	ID=Rr010883.t1.mrna1;Name=Rr010883.t1;Parent=Rr010883.t1.path1;coverage=100.0;identity=100.0;matches=282;mismatches=0;indels=0;unknowns=0
L3SC0000072	rubus_genome	exon	53434	53694	100	-	.	ID=Rr010883.t1.mrna1.exon1;Name=Rr010883.t1;Parent=Rr010883.t1.mrna1;Target=Rr010883.t1 1 261 +
L3SC0000072	rubus_genome	exon	52947	52967	100	-	.	ID=Rr010883.t1.mrna1.exon2;Name=Rr010883.t1;Parent=Rr010883.t1.mrna1;Target=Rr010883.t1 262 282 +
L3SC0000072	rubus_genome	CDS	53434	53694	100	-	0	ID=Rr010883.t1.mrna1.cds1;Name=Rr010883.t1;Parent=Rr010883.t1.mrna1;Target=Rr010883.t1 1 261 +
L3SC0000072	rubus_genome	CDS	52947	52967	100	-	0	ID=Rr010883.t1.mrna1.cds2;Name=Rr010883.t1;Parent=Rr010883.t1.mrna1;Target=Rr010883.t1 262 282 +
L3SC0000072	rubus_genome	gene	54457	55315	.	+	.	ID=Rr010884.t1.path1;Name=Rr010884.t1
L3SC0000072	rubus_genome	mRNA	54457	55315	.	+	.	ID=Rr010884.t1.mrna1;Name=Rr010884.t1;Parent=Rr010884.t1.path1;coverage=100.0;identity=100.0;matches=591;mismatches=0;indels=0;unknowns=0
L3SC0000072	rubus_genome	exon	54457	54920	100	+	.	ID=Rr010884.t1.mrna1.exon1;Name=Rr010884.t1;Parent=Rr010884.t1.mrna1;Target=Rr010884.t1 1 464 +
L3SC0000072	rubus_genome	exon	55189	55315	100	+	.	ID=Rr010884.t1.mrna1.exon2;Name=Rr010884.t1;Parent=Rr010884.t1.mrna1;Target=Rr010884.t1 465 591 +
L3SC0000072	rubus_genome	CDS	54457	54920	100	+	0	ID=Rr010884.t1.mrna1.cds1;Name=Rr010884.t1;Parent=Rr010884.t1.mrna1;Target=Rr010884.t1 1 464 +
L3SC0000072	rubus_genome	CDS	55189	55315	100	+	2	ID=Rr010884.t1.mrna1.cds2;Name=Rr010884.t1;Parent=Rr010884.t1.mrna1;Target=Rr010884.t1 465 591 +
L3SC0000072	rubus_genome	gene	84708	87144	.	-	.	ID=Rr010887.t1.path1;Name=Rr010887.t1
L3SC0000072	rubus_genome	mRNA	84708	87144	.	-	.	ID=Rr010887.t1.mrna1;Name=Rr010887.t1;Parent=Rr010887.t1.path1;coverage=100.0;identity=100.0;matches=1647;mismatches=0;indels=0;unknowns=0
L3SC0000072	rubus_genome	exon	87043	87144	100	-	.	ID=Rr010887.t1.mrna1.exon1;Name=Rr010887.t1;Parent=Rr010887.t1.mrna1;Target=Rr010887.t1 1 102 +
L3SC0000072	rubus_genome	exon	86637	86912	100	-	.	ID=Rr010887.t1.mrna1.exon2;Name=Rr010887.t1;Parent=Rr010887.t1.mrna1;Target=Rr010887.t1 103 378 +
L3SC0000072	rubus_genome	exon	85503	86486	100	-	.	ID=Rr010887.t1.mrna1.exon3;Name=Rr010887.t1;Parent=Rr010887.t1.mrna1;Target=Rr010887.t1 379 1362 +
L3SC0000072	rubus_genome	exon	84708	84992	100	-	.	ID=Rr010887.t1.mrna1.exon4;Name=Rr010887.t1;Parent=Rr010887.t1.mrna1;Target=Rr010887.t1 1363 1647 +
L3SC0000072	rubus_genome	CDS	87043	87144	100	-	0	ID=Rr010887.t1.mrna1.cds1;Name=Rr010887.t1;Parent=Rr010887.t1.mrna1;Target=Rr010887.t1 1 102 +
L3SC0000072	rubus_genome	CDS	86637	86912	100	-	0	ID=Rr010887.t1.mrna1.cds2;Name=Rr010887.t1;Parent=Rr010887.t1.mrna1;Target=Rr010887.t1 103 378 +
L3SC0000072	rubus_genome	CDS	85503	86486	100	-	0	ID=Rr010887.t1.mrna1.cds3;Name=Rr010887.t1;Parent=Rr010887.t1.mrna1;Target=Rr010887.t1 379 1362 +
L3SC0000072	rubus_genome	CDS	84708	84992	100	-	0	ID=Rr010887.t1.mrna1.cds4;Name=Rr010887.t1;Parent=Rr010887.t1.mrna1;Target=Rr010887.t1 1363 1647 +
L3SC0000072	rubus_genome	gene	87261	89422	.	-	.	ID=Rr010888.t1.path1;Name=Rr010888.t1
L3SC0000072	rubus_genome	mRNA	87261	89422	.	-	.	ID=Rr010888.t1.mrna1;Name=Rr010888.t1;Parent=Rr010888.t1.path1;coverage=100.0;identity=100.0;matches=1323;mismatches=0;indels=0;unknowns=0
L3SC0000072	rubus_genome	exon	89193	89422	100	-	.	ID=Rr010888.t1.mrna1.exon1;Name=Rr010888.t1;Parent=Rr010888.t1.mrna1;Target=Rr010888.t1 1 230 +
L3SC0000072	rubus_genome	exon	88655	88870	100	-	.	ID=Rr010888.t1.mrna1.exon2;Name=Rr010888.t1;Parent=Rr010888.t1.mrna1;Target=Rr010888.t1 231 446 +
L3SC0000072	rubus_genome	exon	87261	88137	100	-	.	ID=Rr010888.t1.mrna1.exon3;Name=Rr010888.t1;Parent=Rr010888.t1.mrna1;Target=Rr010888.t1 447 1323 +
L3SC0000072	rubus_genome	CDS	89193	89422	100	-	0	ID=Rr010888.t1.mrna1.cds1;Name=Rr010888.t1;Parent=Rr010888.t1.mrna1;Target=Rr010888.t1 1 230 +
L3SC0000072	rubus_genome	CDS	88655	88870	100	-	2	ID=Rr010888.t1.mrna1.cds2;Name=Rr010888.t1;Parent=Rr010888.t1.mrna1;Target=Rr010888.t1 231 446 +
L3SC0000072	rubus_genome	CDS	87261	88137	100	-	2	ID=Rr010888.t1.mrna1.cds3;Name=Rr010888.t1;Parent=Rr010888.t1.mrna1;Target=Rr010888.t1 447 1323 +
L3SC0000072	rubus_genome	gene	89543	91419	.	+	.	ID=Rr010889.t1.path1;Name=Rr010889.t1
L3SC0000072	rubus_genome	mRNA	89543	91419	.	+	.	ID=Rr010889.t1.mrna1;Name=Rr010889.t1;Parent=Rr010889.t1.path1;coverage=100.0;identity=100.0;matches=1341;mismatches=0;indels=0;unknowns=0
L3SC0000072	rubus_genome	exon	89543	89671	100	+	.	ID=Rr010889.t1.mrna1.exon1;Name=Rr010889.t1;Parent=Rr010889.t1.mrna1;Target=Rr010889.t1 1 129 +
L3SC0000072	rubus_genome	exon	90208	91419	100	+	.	ID=Rr010889.t1.mrna1.exon2;Name=Rr010889.t1;Parent=Rr010889.t1.mrna1;Target=Rr010889.t1 130 1341 +
L3SC0000072	rubus_genome	CDS	89543	89671	100	+	0	ID=Rr010889.t1.mrna1.cds1;Name=Rr010889.t1;Parent=Rr010889.t1.mrna1;Target=Rr010889.t1 1 129 +
L3SC0000072	rubus_genome	CDS	90208	91419	100	+	0	ID=Rr010889.t1.mrna1.cds2;Name=Rr010889.t1;Parent=Rr010889.t1.mrna1;Target=Rr010889.t1 130 1341 +
L3SC0000072	rubus_genome	gene	91526	94600	.	+	.	ID=Rr010890.t1.path1;Name=Rr010890.t1
L3SC0000072	rubus_genome	mRNA	91526	94600	.	+	.	ID=Rr010890.t1.mrna1;Name=Rr010890.t1;Parent=Rr010890.t1.path1;coverage=100.0;identity=100.0;matches=3075;mismatches=0;indels=0;unknowns=0
L3SC0000072	rubus_genome	exon	91526	94600	100	+	.	ID=Rr010890.t1.mrna1.exon1;Name=Rr010890.t1;Parent=Rr010890.t1.mrna1;Target=Rr010890.t1 3075 1 .
L3SC0000072	rubus_genome	CDS	91526	94600	100	+	0	ID=Rr010890.t1.mrna1.cds1;Name=Rr010890.t1;Parent=Rr010890.t1.mrna1;Target=Rr010890.t1 3075 1 .
L3SC0000072	rubus_genome	gene	108336	109658	.	-	.	ID=Rr010891.t1.path1;Name=Rr010891.t1
L3SC0000072	rubus_genome	mRNA	108336	109658	.	-	.	ID=Rr010891.t1.mrna1;Name=Rr010891.t1;Parent=Rr010891.t1.path1;coverage=100.0;identity=100.0;matches=1230;mismatches=0;indels=0;unknowns=0
L3SC0000072	rubus_genome	exon	109411	109658	100	-	.	ID=Rr010891.t1.mrna1.exon1;Name=Rr010891.t1;Parent=Rr010891.t1.mrna1;Target=Rr010891.t1 1 248 +
L3SC0000072	rubus_genome	exon	108336	109317	100	-	.	ID=Rr010891.t1.mrna1.exon2;Name=Rr010891.t1;Parent=Rr010891.t1.mrna1;Target=Rr010891.t1 249 1230 +
L3SC0000072	rubus_genome	CDS	109411	109658	100	-	0	ID=Rr010891.t1.mrna1.cds1;Name=Rr010891.t1;Parent=Rr010891.t1.mrna1;Target=Rr010891.t1 1 248 +
L3SC0000072	rubus_genome	CDS	108336	109317	100	-	2	ID=Rr010891.t1.mrna1.cds2;Name=Rr010891.t1;Parent=Rr010891.t1.mrna1;Target=Rr010891.t1 249 1230 +
L3SC0000072	rubus_genome	gene	113493	115080	.	-	.	ID=Rr010892.t1.path1;Name=Rr010892.t1
L3SC0000072	rubus_genome	mRNA	113493	115080	.	-	.	ID=Rr010892.t1.mrna1;Name=Rr010892.t1;Parent=Rr010892.t1.path1;coverage=100.0;identity=100.0;matches=447;mismatches=0;indels=0;unknowns=0
L3SC0000072	rubus_genome	exon	114850	115080	100	-	.	ID=Rr010892.t1.mrna1.exon1;Name=Rr010892.t1;Parent=Rr010892.t1.mrna1;Target=Rr010892.t1 1 231 +
L3SC0000072	rubus_genome	exon	113493	113708	100	-	.	ID=Rr010892.t1.mrna1.exon2;Name=Rr010892.t1;Parent=Rr010892.t1.mrna1;Target=Rr010892.t1 232 447 +
L3SC0000072	rubus_genome	CDS	114850	115080	100	-	0	ID=Rr010892.t1.mrna1.cds1;Name=Rr010892.t1;Parent=Rr010892.t1.mrna1;Target=Rr010892.t1 1 231 +
L3SC0000072	rubus_genome	CDS	113493	113708	100	-	0	ID=Rr010892.t1.mrna1.cds2;Name=Rr010892.t1;Parent=Rr010892.t1.mrna1;Target=Rr010892.t1 232 447 +
SC0000073	rubus_genome	gene	585	10115	.	+	.	ID=Rr010894.t1.path1;Name=Rr010894.t1
SC0000073	rubus_genome	mRNA	585	10115	.	+	.	ID=Rr010894.t1.mrna1;Name=Rr010894.t1;Parent=Rr010894.t1.path1;coverage=100.0;identity=100.0;matches=3321;mismatches=0;indels=0;unknowns=0
SC0000073	rubus_genome	exon	585	666	100	+	.	ID=Rr010894.t1.mrna1.exon1;Name=Rr010894.t1;Parent=Rr010894.t1.mrna1;Target=Rr010894.t1 1 82 +
SC0000073	rubus_genome	exon	765	814	100	+	.	ID=Rr010894.t1.mrna1.exon2;Name=Rr010894.t1;Parent=Rr010894.t1.mrna1;Target=Rr010894.t1 83 132 +
SC0000073	rubus_genome	exon	1454	1527	100	+	.	ID=Rr010894.t1.mrna1.exon3;Name=Rr010894.t1;Parent=Rr010894.t1.mrna1;Target=Rr010894.t1 133 206 +
SC0000073	rubus_genome	exon	2075	2126	100	+	.	ID=Rr010894.t1.mrna1.exon4;Name=Rr010894.t1;Parent=Rr010894.t1.mrna1;Target=Rr010894.t1 207 258 +
SC0000073	rubus_genome	exon	2207	2830	100	+	.	ID=Rr010894.t1.mrna1.exon5;Name=Rr010894.t1;Parent=Rr010894.t1.mrna1;Target=Rr010894.t1 259 882 +
SC0000073	rubus_genome	exon	2913	4356	100	+	.	ID=Rr010894.t1.mrna1.exon6;Name=Rr010894.t1;Parent=Rr010894.t1.mrna1;Target=Rr010894.t1 883 2326 +
SC0000073	rubus_genome	exon	6356	6451	100	+	.	ID=Rr010894.t1.mrna1.exon7;Name=Rr010894.t1;Parent=Rr010894.t1.mrna1;Target=Rr010894.t1 2327 2422 +
SC0000073	rubus_genome	exon	7883	8494	100	+	.	ID=Rr010894.t1.mrna1.exon8;Name=Rr010894.t1;Parent=Rr010894.t1.mrna1;Target=Rr010894.t1 2423 3034 +
SC0000073	rubus_genome	exon	9829	10115	100	+	.	ID=Rr010894.t1.mrna1.exon9;Name=Rr010894.t1;Parent=Rr010894.t1.mrna1;Target=Rr010894.t1 3035 3321 +
SC0000073	rubus_genome	CDS	585	666	100	+	0	ID=Rr010894.t1.mrna1.cds1;Name=Rr010894.t1;Parent=Rr010894.t1.mrna1;Target=Rr010894.t1 1 82 +
SC0000073	rubus_genome	CDS	765	814	100	+	1	ID=Rr010894.t1.mrna1.cds2;Name=Rr010894.t1;Parent=Rr010894.t1.mrna1;Target=Rr010894.t1 83 132 +
SC0000073	rubus_genome	CDS	1454	1527	100	+	0	ID=Rr010894.t1.mrna1.cds3;Name=Rr010894.t1;Parent=Rr010894.t1.mrna1;Target=Rr010894.t1 133 206 +
SC0000073	rubus_genome	CDS	2075	2126	100	+	2	ID=Rr010894.t1.mrna1.cds4;Name=Rr010894.t1;Parent=Rr010894.t1.mrna1;Target=Rr010894.t1 207 258 +
SC0000073	rubus_genome	CDS	2207	2830	100	+	0	ID=Rr010894.t1.mrna1.cds5;Name=Rr010894.t1;Parent=Rr010894.t1.mrna1;Target=Rr010894.t1 259 882 +
SC0000073	rubus_genome	CDS	2913	4356	100	+	0	ID=Rr010894.t1.mrna1.cds6;Name=Rr010894.t1;Parent=Rr010894.t1.mrna1;Target=Rr010894.t1 883 2326 +
SC0000073	rubus_genome	CDS	6356	6451	100	+	1	ID=Rr010894.t1.mrna1.cds7;Name=Rr010894.t1;Parent=Rr010894.t1.mrna1;Target=Rr010894.t1 2327 2422 +
SC0000073	rubus_genome	CDS	7883	8494	100	+	1	ID=Rr010894.t1.mrna1.cds8;Name=Rr010894.t1;Parent=Rr010894.t1.mrna1;Target=Rr010894.t1 2423 3034 +
SC0000073	rubus_genome	CDS	9829	10115	100	+	1	ID=Rr010894.t1.mrna1.cds9;Name=Rr010894.t1;Parent=Rr010894.t1.mrna1;Target=Rr010894.t1 3035 3321 +
SC0000073	rubus_genome	gene	14425	16104	.	+	.	ID=Rr010895.t1.path1;Name=Rr010895.t1
SC0000073	rubus_genome	mRNA	14425	16104	.	+	.	ID=Rr010895.t1.mrna1;Name=Rr010895.t1;Parent=Rr010895.t1.path1;coverage=100.0;identity=100.0;matches=759;mismatches=0;indels=0;unknowns=0
SC0000073	rubus_genome	exon	14425	15127	100	+	.	ID=Rr010895.t1.mrna1.exon1;Name=Rr010895.t1;Parent=Rr010895.t1.mrna1;Target=Rr010895.t1 1 703 +
SC0000073	rubus_genome	exon	15935	15970	100	+	.	ID=Rr010895.t1.mrna1.exon2;Name=Rr010895.t1;Parent=Rr010895.t1.mrna1;Target=Rr010895.t1 704 739 +
SC0000073	rubus_genome	exon	16085	16104	100	+	.	ID=Rr010895.t1.mrna1.exon3;Name=Rr010895.t1;Parent=Rr010895.t1.mrna1;Target=Rr010895.t1 740 759 +
SC0000073	rubus_genome	CDS	14425	15127	100	+	0	ID=Rr010895.t1.mrna1.cds1;Name=Rr010895.t1;Parent=Rr010895.t1.mrna1;Target=Rr010895.t1 1 703 +
SC0000073	rubus_genome	CDS	15935	15970	100	+	1	ID=Rr010895.t1.mrna1.cds2;Name=Rr010895.t1;Parent=Rr010895.t1.mrna1;Target=Rr010895.t1 704 739 +
SC0000073	rubus_genome	CDS	16085	16104	100	+	1	ID=Rr010895.t1.mrna1.cds3;Name=Rr010895.t1;Parent=Rr010895.t1.mrna1;Target=Rr010895.t1 740 759 +
SC0000073	rubus_genome	gene	21774	23822	.	+	.	ID=Rr010896.t1.path1;Name=Rr010896.t1
SC0000073	rubus_genome	mRNA	21774	23822	.	+	.	ID=Rr010896.t1.mrna1;Name=Rr010896.t1;Parent=Rr010896.t1.path1;coverage=100.0;identity=100.0;matches=1803;mismatches=0;indels=0;unknowns=0
SC0000073	rubus_genome	exon	21774	22524	100	+	.	ID=Rr010896.t1.mrna1.exon1;Name=Rr010896.t1;Parent=Rr010896.t1.mrna1;Target=Rr010896.t1 1 751 +
SC0000073	rubus_genome	exon	22771	23822	100	+	.	ID=Rr010896.t1.mrna1.exon2;Name=Rr010896.t1;Parent=Rr010896.t1.mrna1;Target=Rr010896.t1 752 1803 +
SC0000073	rubus_genome	CDS	21774	22524	100	+	0	ID=Rr010896.t1.mrna1.cds1;Name=Rr010896.t1;Parent=Rr010896.t1.mrna1;Target=Rr010896.t1 1 751 +
SC0000073	rubus_genome	CDS	22771	23822	100	+	1	ID=Rr010896.t1.mrna1.cds2;Name=Rr010896.t1;Parent=Rr010896.t1.mrna1;Target=Rr010896.t1 752 1803 +
SC0000073	rubus_genome	gene	108202	110101	.	-	.	ID=Rr010899.t1.path1;Name=Rr010899.t1
SC0000073	rubus_genome	mRNA	108202	110101	.	-	.	ID=Rr010899.t1.mrna1;Name=Rr010899.t1;Parent=Rr010899.t1.path1;coverage=100.0;identity=100.0;matches=276;mismatches=0;indels=0;unknowns=0
SC0000073	rubus_genome	exon	110038	110101	100	-	.	ID=Rr010899.t1.mrna1.exon1;Name=Rr010899.t1;Parent=Rr010899.t1.mrna1;Target=Rr010899.t1 1 64 +
SC0000073	rubus_genome	exon	108202	108413	100	-	.	ID=Rr010899.t1.mrna1.exon2;Name=Rr010899.t1;Parent=Rr010899.t1.mrna1;Target=Rr010899.t1 65 276 +
SC0000073	rubus_genome	CDS	110038	110101	100	-	0	ID=Rr010899.t1.mrna1.cds1;Name=Rr010899.t1;Parent=Rr010899.t1.mrna1;Target=Rr010899.t1 1 64 +
SC0000073	rubus_genome	CDS	108202	108413	100	-	1	ID=Rr010899.t1.mrna1.cds2;Name=Rr010899.t1;Parent=Rr010899.t1.mrna1;Target=Rr010899.t1 65 276 +
SC0000073	rubus_genome	gene	161406	168208	.	+	.	ID=Rr010903.t1.path1;Name=Rr010903.t1
SC0000073	rubus_genome	mRNA	161406	168208	.	+	.	ID=Rr010903.t1.mrna1;Name=Rr010903.t1;Parent=Rr010903.t1.path1;coverage=100.0;identity=100.0;matches=2862;mismatches=0;indels=0;unknowns=0
SC0000073	rubus_genome	exon	161406	161472	100	+	.	ID=Rr010903.t1.mrna1.exon1;Name=Rr010903.t1;Parent=Rr010903.t1.mrna1;Target=Rr010903.t1 1 67 +
SC0000073	rubus_genome	exon	161560	163807	100	+	.	ID=Rr010903.t1.mrna1.exon2;Name=Rr010903.t1;Parent=Rr010903.t1.mrna1;Target=Rr010903.t1 68 2315 +
SC0000073	rubus_genome	exon	167662	168208	100	+	.	ID=Rr010903.t1.mrna1.exon3;Name=Rr010903.t1;Parent=Rr010903.t1.mrna1;Target=Rr010903.t1 2316 2862 +
SC0000073	rubus_genome	CDS	161406	161472	100	+	0	ID=Rr010903.t1.mrna1.cds1;Name=Rr010903.t1;Parent=Rr010903.t1.mrna1;Target=Rr010903.t1 1 67 +
SC0000073	rubus_genome	CDS	161560	163807	100	+	1	ID=Rr010903.t1.mrna1.cds2;Name=Rr010903.t1;Parent=Rr010903.t1.mrna1;Target=Rr010903.t1 68 2315 +
SC0000073	rubus_genome	CDS	167662	168208	100	+	2	ID=Rr010903.t1.mrna1.cds3;Name=Rr010903.t1;Parent=Rr010903.t1.mrna1;Target=Rr010903.t1 2316 2862 +
SC0000073	rubus_genome	gene	174440	179782	.	+	.	ID=Rr010905.t1.path1;Name=Rr010905.t1
SC0000073	rubus_genome	mRNA	174440	179782	.	+	.	ID=Rr010905.t1.mrna1;Name=Rr010905.t1;Parent=Rr010905.t1.path1;coverage=100.0;identity=100.0;matches=1890;mismatches=0;indels=0;unknowns=0
SC0000073	rubus_genome	exon	174440	175539	100	+	.	ID=Rr010905.t1.mrna1.exon1;Name=Rr010905.t1;Parent=Rr010905.t1.mrna1;Target=Rr010905.t1 1 1100 +
SC0000073	rubus_genome	exon	175855	176209	100	+	.	ID=Rr010905.t1.mrna1.exon2;Name=Rr010905.t1;Parent=Rr010905.t1.mrna1;Target=Rr010905.t1 1101 1455 +
SC0000073	rubus_genome	exon	179348	179782	100	+	.	ID=Rr010905.t1.mrna1.exon3;Name=Rr010905.t1;Parent=Rr010905.t1.mrna1;Target=Rr010905.t1 1456 1890 +
SC0000073	rubus_genome	CDS	174440	175539	100	+	0	ID=Rr010905.t1.mrna1.cds1;Name=Rr010905.t1;Parent=Rr010905.t1.mrna1;Target=Rr010905.t1 1 1100 +
SC0000073	rubus_genome	CDS	175855	176209	100	+	2	ID=Rr010905.t1.mrna1.cds2;Name=Rr010905.t1;Parent=Rr010905.t1.mrna1;Target=Rr010905.t1 1101 1455 +
SC0000073	rubus_genome	CDS	179348	179782	100	+	0	ID=Rr010905.t1.mrna1.cds3;Name=Rr010905.t1;Parent=Rr010905.t1.mrna1;Target=Rr010905.t1 1456 1890 +
SC0000073	rubus_genome	gene	189577	190425	.	-	.	ID=Rr010907.t1.path1;Name=Rr010907.t1
SC0000073	rubus_genome	mRNA	189577	190425	.	-	.	ID=Rr010907.t1.mrna1;Name=Rr010907.t1;Parent=Rr010907.t1.path1;coverage=100.0;identity=100.0;matches=399;mismatches=0;indels=0;unknowns=0
SC0000073	rubus_genome	exon	190220	190425	100	-	.	ID=Rr010907.t1.mrna1.exon1;Name=Rr010907.t1;Parent=Rr010907.t1.mrna1;Target=Rr010907.t1 1 206 +
SC0000073	rubus_genome	exon	189577	189769	100	-	.	ID=Rr010907.t1.mrna1.exon2;Name=Rr010907.t1;Parent=Rr010907.t1.mrna1;Target=Rr010907.t1 207 399 +
SC0000073	rubus_genome	CDS	190220	190425	100	-	0	ID=Rr010907.t1.mrna1.cds1;Name=Rr010907.t1;Parent=Rr010907.t1.mrna1;Target=Rr010907.t1 1 206 +
SC0000073	rubus_genome	CDS	189577	189769	100	-	2	ID=Rr010907.t1.mrna1.cds2;Name=Rr010907.t1;Parent=Rr010907.t1.mrna1;Target=Rr010907.t1 207 399 +
SC0000073	rubus_genome	gene	195006	197227	.	+	.	ID=Rr010908.t1.path1;Name=Rr010908.t1
SC0000073	rubus_genome	mRNA	195006	197227	.	+	.	ID=Rr010908.t1.mrna1;Name=Rr010908.t1;Parent=Rr010908.t1.path1;coverage=100.0;identity=100.0;matches=972;mismatches=0;indels=0;unknowns=0
SC0000073	rubus_genome	exon	195006	195567	100	+	.	ID=Rr010908.t1.mrna1.exon1;Name=Rr010908.t1;Parent=Rr010908.t1.mrna1;Target=Rr010908.t1 1 562 +
SC0000073	rubus_genome	exon	196818	197227	100	+	.	ID=Rr010908.t1.mrna1.exon2;Name=Rr010908.t1;Parent=Rr010908.t1.mrna1;Target=Rr010908.t1 563 972 +
SC0000073	rubus_genome	CDS	195006	195567	100	+	0	ID=Rr010908.t1.mrna1.cds1;Name=Rr010908.t1;Parent=Rr010908.t1.mrna1;Target=Rr010908.t1 1 562 +
SC0000073	rubus_genome	CDS	196818	197227	100	+	1	ID=Rr010908.t1.mrna1.cds2;Name=Rr010908.t1;Parent=Rr010908.t1.mrna1;Target=Rr010908.t1 563 972 +
SC0000073	rubus_genome	gene	247520	248337	.	+	.	ID=Rr010913.t1.path1;Name=Rr010913.t1
SC0000073	rubus_genome	mRNA	247520	248337	.	+	.	ID=Rr010913.t1.mrna1;Name=Rr010913.t1;Parent=Rr010913.t1.path1;coverage=100.0;identity=100.0;matches=498;mismatches=0;indels=0;unknowns=0
SC0000073	rubus_genome	exon	247520	247654	100	+	.	ID=Rr010913.t1.mrna1.exon1;Name=Rr010913.t1;Parent=Rr010913.t1.mrna1;Target=Rr010913.t1 1 135 +
SC0000073	rubus_genome	exon	247875	248039	100	+	.	ID=Rr010913.t1.mrna1.exon2;Name=Rr010913.t1;Parent=Rr010913.t1.mrna1;Target=Rr010913.t1 136 300 +
SC0000073	rubus_genome	exon	248140	248337	100	+	.	ID=Rr010913.t1.mrna1.exon3;Name=Rr010913.t1;Parent=Rr010913.t1.mrna1;Target=Rr010913.t1 301 498 +
SC0000073	rubus_genome	CDS	247520	247654	100	+	0	ID=Rr010913.t1.mrna1.cds1;Name=Rr010913.t1;Parent=Rr010913.t1.mrna1;Target=Rr010913.t1 1 135 +
SC0000073	rubus_genome	CDS	247875	248039	100	+	0	ID=Rr010913.t1.mrna1.cds2;Name=Rr010913.t1;Parent=Rr010913.t1.mrna1;Target=Rr010913.t1 136 300 +
SC0000073	rubus_genome	CDS	248140	248337	100	+	0	ID=Rr010913.t1.mrna1.cds3;Name=Rr010913.t1;Parent=Rr010913.t1.mrna1;Target=Rr010913.t1 301 498 +
SC0000073	rubus_genome	gene	253242	256090	.	+	.	ID=Rr010914.t1.path1;Name=Rr010914.t1
SC0000073	rubus_genome	mRNA	253242	256090	.	+	.	ID=Rr010914.t1.mrna1;Name=Rr010914.t1;Parent=Rr010914.t1.path1;coverage=100.0;identity=100.0;matches=879;mismatches=0;indels=0;unknowns=0
SC0000073	rubus_genome	exon	253242	253497	100	+	.	ID=Rr010914.t1.mrna1.exon1;Name=Rr010914.t1;Parent=Rr010914.t1.mrna1;Target=Rr010914.t1 1 256 +
SC0000073	rubus_genome	exon	254088	254154	100	+	.	ID=Rr010914.t1.mrna1.exon2;Name=Rr010914.t1;Parent=Rr010914.t1.mrna1;Target=Rr010914.t1 257 323 +
SC0000073	rubus_genome	exon	254288	254425	100	+	.	ID=Rr010914.t1.mrna1.exon3;Name=Rr010914.t1;Parent=Rr010914.t1.mrna1;Target=Rr010914.t1 324 461 +
SC0000073	rubus_genome	exon	255673	256090	100	+	.	ID=Rr010914.t1.mrna1.exon4;Name=Rr010914.t1;Parent=Rr010914.t1.mrna1;Target=Rr010914.t1 462 879 +
SC0000073	rubus_genome	CDS	253242	253497	100	+	0	ID=Rr010914.t1.mrna1.cds1;Name=Rr010914.t1;Parent=Rr010914.t1.mrna1;Target=Rr010914.t1 1 256 +
SC0000073	rubus_genome	CDS	254088	254154	100	+	1	ID=Rr010914.t1.mrna1.cds2;Name=Rr010914.t1;Parent=Rr010914.t1.mrna1;Target=Rr010914.t1 257 323 +
SC0000073	rubus_genome	CDS	254288	254425	100	+	2	ID=Rr010914.t1.mrna1.cds3;Name=Rr010914.t1;Parent=Rr010914.t1.mrna1;Target=Rr010914.t1 324 461 +
SC0000073	rubus_genome	CDS	255673	256090	100	+	2	ID=Rr010914.t1.mrna1.cds4;Name=Rr010914.t1;Parent=Rr010914.t1.mrna1;Target=Rr010914.t1 462 879 +
SC0000073	rubus_genome	gene	257743	260054	.	+	.	ID=Rr010915.t1.path1;Name=Rr010915.t1
SC0000073	rubus_genome	mRNA	257743	260054	.	+	.	ID=Rr010915.t1.mrna1;Name=Rr010915.t1;Parent=Rr010915.t1.path1;coverage=100.0;identity=100.0;matches=702;mismatches=0;indels=0;unknowns=0
SC0000073	rubus_genome	exon	257743	258027	100	+	.	ID=Rr010915.t1.mrna1.exon1;Name=Rr010915.t1;Parent=Rr010915.t1.mrna1;Target=Rr010915.t1 1 285 +
SC0000073	rubus_genome	exon	258450	258522	100	+	.	ID=Rr010915.t1.mrna1.exon2;Name=Rr010915.t1;Parent=Rr010915.t1.mrna1;Target=Rr010915.t1 286 358 +
SC0000073	rubus_genome	exon	259711	260054	100	+	.	ID=Rr010915.t1.mrna1.exon3;Name=Rr010915.t1;Parent=Rr010915.t1.mrna1;Target=Rr010915.t1 359 702 +
SC0000073	rubus_genome	CDS	257743	258027	100	+	0	ID=Rr010915.t1.mrna1.cds1;Name=Rr010915.t1;Parent=Rr010915.t1.mrna1;Target=Rr010915.t1 1 285 +
SC0000073	rubus_genome	CDS	258450	258522	100	+	0	ID=Rr010915.t1.mrna1.cds2;Name=Rr010915.t1;Parent=Rr010915.t1.mrna1;Target=Rr010915.t1 286 358 +
SC0000073	rubus_genome	CDS	259711	260054	100	+	1	ID=Rr010915.t1.mrna1.cds3;Name=Rr010915.t1;Parent=Rr010915.t1.mrna1;Target=Rr010915.t1 359 702 +
SC0000073	rubus_genome	gene	268328	268849	.	+	.	ID=Rr010916.t1.path1;Name=Rr010916.t1
SC0000073	rubus_genome	mRNA	268328	268849	.	+	.	ID=Rr010916.t1.mrna1;Name=Rr010916.t1;Parent=Rr010916.t1.path1;coverage=100.0;identity=100.0;matches=522;mismatches=0;indels=0;unknowns=0
SC0000073	rubus_genome	exon	268328	268849	100	+	.	ID=Rr010916.t1.mrna1.exon1;Name=Rr010916.t1;Parent=Rr010916.t1.mrna1;Target=Rr010916.t1 522 1 .
SC0000073	rubus_genome	CDS	268328	268849	100	+	0	ID=Rr010916.t1.mrna1.cds1;Name=Rr010916.t1;Parent=Rr010916.t1.mrna1;Target=Rr010916.t1 522 1 .
SC0000073	rubus_genome	gene	271831	272442	.	+	.	ID=Rr010917.t1.path1;Name=Rr010917.t1
SC0000073	rubus_genome	mRNA	271831	272442	.	+	.	ID=Rr010917.t1.mrna1;Name=Rr010917.t1;Parent=Rr010917.t1.path1;coverage=100.0;identity=100.0;matches=414;mismatches=0;indels=0;unknowns=0
SC0000073	rubus_genome	exon	271831	272041	100	+	.	ID=Rr010917.t1.mrna1.exon1;Name=Rr010917.t1;Parent=Rr010917.t1.mrna1;Target=Rr010917.t1 1 211 +
SC0000073	rubus_genome	exon	272240	272442	100	+	.	ID=Rr010917.t1.mrna1.exon2;Name=Rr010917.t1;Parent=Rr010917.t1.mrna1;Target=Rr010917.t1 212 414 +
SC0000073	rubus_genome	CDS	271831	272041	100	+	0	ID=Rr010917.t1.mrna1.cds1;Name=Rr010917.t1;Parent=Rr010917.t1.mrna1;Target=Rr010917.t1 1 211 +
SC0000073	rubus_genome	CDS	272240	272442	100	+	1	ID=Rr010917.t1.mrna1.cds2;Name=Rr010917.t1;Parent=Rr010917.t1.mrna1;Target=Rr010917.t1 212 414 +
SC0000073	rubus_genome	gene	283372	283836	.	+	.	ID=Rr010918.t1.path1;Name=Rr010918.t1
SC0000073	rubus_genome	mRNA	283372	283836	.	+	.	ID=Rr010918.t1.mrna1;Name=Rr010918.t1;Parent=Rr010918.t1.path1;coverage=100.0;identity=100.0;matches=465;mismatches=0;indels=0;unknowns=0
SC0000073	rubus_genome	exon	283372	283836	100	+	.	ID=Rr010918.t1.mrna1.exon1;Name=Rr010918.t1;Parent=Rr010918.t1.mrna1;Target=Rr010918.t1 465 1 .
SC0000073	rubus_genome	CDS	283372	283836	100	+	0	ID=Rr010918.t1.mrna1.cds1;Name=Rr010918.t1;Parent=Rr010918.t1.mrna1;Target=Rr010918.t1 465 1 .
SC0000073	rubus_genome	gene	292282	293628	.	+	.	ID=Rr010919.t1.path1;Name=Rr010919.t1
SC0000073	rubus_genome	mRNA	292282	293628	.	+	.	ID=Rr010919.t1.mrna1;Name=Rr010919.t1;Parent=Rr010919.t1.path1;coverage=100.0;identity=100.0;matches=1347;mismatches=0;indels=0;unknowns=0
SC0000073	rubus_genome	exon	292282	293628	100	+	.	ID=Rr010919.t1.mrna1.exon1;Name=Rr010919.t1;Parent=Rr010919.t1.mrna1;Target=Rr010919.t1 1347 1 .
SC0000073	rubus_genome	CDS	292282	293628	100	+	0	ID=Rr010919.t1.mrna1.cds1;Name=Rr010919.t1;Parent=Rr010919.t1.mrna1;Target=Rr010919.t1 1347 1 .
SC0000073	rubus_genome	gene	303375	308081	.	-	.	ID=Rr010920.t1.path1;Name=Rr010920.t1
SC0000073	rubus_genome	mRNA	303375	308081	.	-	.	ID=Rr010920.t1.mrna1;Name=Rr010920.t1;Parent=Rr010920.t1.path1;coverage=100.0;identity=100.0;matches=2370;mismatches=0;indels=0;unknowns=0
SC0000073	rubus_genome	exon	307162	308081	100	-	.	ID=Rr010920.t1.mrna1.exon1;Name=Rr010920.t1;Parent=Rr010920.t1.mrna1;Target=Rr010920.t1 1 920 +
SC0000073	rubus_genome	exon	305645	306729	100	-	.	ID=Rr010920.t1.mrna1.exon2;Name=Rr010920.t1;Parent=Rr010920.t1.mrna1;Target=Rr010920.t1 921 2005 +
SC0000073	rubus_genome	exon	305486	305558	100	-	.	ID=Rr010920.t1.mrna1.exon3;Name=Rr010920.t1;Parent=Rr010920.t1.mrna1;Target=Rr010920.t1 2006 2078 +
SC0000073	rubus_genome	exon	303375	303666	100	-	.	ID=Rr010920.t1.mrna1.exon4;Name=Rr010920.t1;Parent=Rr010920.t1.mrna1;Target=Rr010920.t1 2079 2370 +
SC0000073	rubus_genome	CDS	307162	308081	100	-	0	ID=Rr010920.t1.mrna1.cds1;Name=Rr010920.t1;Parent=Rr010920.t1.mrna1;Target=Rr010920.t1 1 920 +
SC0000073	rubus_genome	CDS	305645	306729	100	-	2	ID=Rr010920.t1.mrna1.cds2;Name=Rr010920.t1;Parent=Rr010920.t1.mrna1;Target=Rr010920.t1 921 2005 +
SC0000073	rubus_genome	CDS	305486	305558	100	-	1	ID=Rr010920.t1.mrna1.cds3;Name=Rr010920.t1;Parent=Rr010920.t1.mrna1;Target=Rr010920.t1 2006 2078 +
SC0000073	rubus_genome	CDS	303375	303666	100	-	2	ID=Rr010920.t1.mrna1.cds4;Name=Rr010920.t1;Parent=Rr010920.t1.mrna1;Target=Rr010920.t1 2079 2370 +
SC0000073	rubus_genome	gene	315720	317057	.	+	.	ID=Rr010921.t1.path1;Name=Rr010921.t1
SC0000073	rubus_genome	mRNA	315720	317057	.	+	.	ID=Rr010921.t1.mrna1;Name=Rr010921.t1;Parent=Rr010921.t1.path1;coverage=100.0;identity=100.0;matches=837;mismatches=0;indels=0;unknowns=0
SC0000073	rubus_genome	exon	315720	316256	100	+	.	ID=Rr010921.t1.mrna1.exon1;Name=Rr010921.t1;Parent=Rr010921.t1.mrna1;Target=Rr010921.t1 1 537 +
SC0000073	rubus_genome	exon	316758	317057	100	+	.	ID=Rr010921.t1.mrna1.exon2;Name=Rr010921.t1;Parent=Rr010921.t1.mrna1;Target=Rr010921.t1 538 837 +
SC0000073	rubus_genome	CDS	315720	316256	100	+	0	ID=Rr010921.t1.mrna1.cds1;Name=Rr010921.t1;Parent=Rr010921.t1.mrna1;Target=Rr010921.t1 1 537 +
SC0000073	rubus_genome	CDS	316758	317057	100	+	0	ID=Rr010921.t1.mrna1.cds2;Name=Rr010921.t1;Parent=Rr010921.t1.mrna1;Target=Rr010921.t1 538 837 +
SC0000073	rubus_genome	gene	331264	332103	.	-	.	ID=Rr010923.t1.path1;Name=Rr010923.t1
SC0000073	rubus_genome	mRNA	331264	332103	.	-	.	ID=Rr010923.t1.mrna1;Name=Rr010923.t1;Parent=Rr010923.t1.path1;coverage=100.0;identity=100.0;matches=840;mismatches=0;indels=0;unknowns=0
SC0000073	rubus_genome	exon	331264	332103	100	-	.	ID=Rr010923.t1.mrna1.exon1;Name=Rr010923.t1;Parent=Rr010923.t1.mrna1;Target=Rr010923.t1 840 1 .
SC0000073	rubus_genome	CDS	331264	332103	100	-	0	ID=Rr010923.t1.mrna1.cds1;Name=Rr010923.t1;Parent=Rr010923.t1.mrna1;Target=Rr010923.t1 840 1 .
SC0000073	rubus_genome	gene	332755	333498	.	-	.	ID=Rr010924.t1.path1;Name=Rr010924.t1
SC0000073	rubus_genome	mRNA	332755	333498	.	-	.	ID=Rr010924.t1.mrna1;Name=Rr010924.t1;Parent=Rr010924.t1.path1;coverage=100.0;identity=100.0;matches=342;mismatches=0;indels=0;unknowns=0
SC0000073	rubus_genome	exon	333312	333498	100	-	.	ID=Rr010924.t1.mrna1.exon1;Name=Rr010924.t1;Parent=Rr010924.t1.mrna1;Target=Rr010924.t1 1 187 +
SC0000073	rubus_genome	exon	332755	332909	100	-	.	ID=Rr010924.t1.mrna1.exon2;Name=Rr010924.t1;Parent=Rr010924.t1.mrna1;Target=Rr010924.t1 188 342 +
SC0000073	rubus_genome	CDS	333312	333498	100	-	0	ID=Rr010924.t1.mrna1.cds1;Name=Rr010924.t1;Parent=Rr010924.t1.mrna1;Target=Rr010924.t1 1 187 +
SC0000073	rubus_genome	CDS	332755	332909	100	-	1	ID=Rr010924.t1.mrna1.cds2;Name=Rr010924.t1;Parent=Rr010924.t1.mrna1;Target=Rr010924.t1 188 342 +
SC0000073	rubus_genome	gene	334039	336084	.	-	.	ID=Rr010925.t1.path1;Name=Rr010925.t1
SC0000073	rubus_genome	mRNA	334039	336084	.	-	.	ID=Rr010925.t1.mrna1;Name=Rr010925.t1;Parent=Rr010925.t1.path1;coverage=100.0;identity=100.0;matches=1407;mismatches=0;indels=0;unknowns=0
SC0000073	rubus_genome	exon	334972	336084	100	-	.	ID=Rr010925.t1.mrna1.exon1;Name=Rr010925.t1;Parent=Rr010925.t1.mrna1;Target=Rr010925.t1 1 1113 +
SC0000073	rubus_genome	exon	334039	334332	100	-	.	ID=Rr010925.t1.mrna1.exon2;Name=Rr010925.t1;Parent=Rr010925.t1.mrna1;Target=Rr010925.t1 1114 1407 +
SC0000073	rubus_genome	CDS	334972	336084	100	-	0	ID=Rr010925.t1.mrna1.cds1;Name=Rr010925.t1;Parent=Rr010925.t1.mrna1;Target=Rr010925.t1 1 1113 +
SC0000073	rubus_genome	CDS	334039	334332	100	-	0	ID=Rr010925.t1.mrna1.cds2;Name=Rr010925.t1;Parent=Rr010925.t1.mrna1;Target=Rr010925.t1 1114 1407 +
SC0000073	rubus_genome	gene	338832	339434	.	+	.	ID=Rr010927.t1.path1;Name=Rr010927.t1
SC0000073	rubus_genome	mRNA	338832	339434	.	+	.	ID=Rr010927.t1.mrna1;Name=Rr010927.t1;Parent=Rr010927.t1.path1;coverage=100.0;identity=100.0;matches=603;mismatches=0;indels=0;unknowns=0
SC0000073	rubus_genome	exon	338832	339434	100	+	.	ID=Rr010927.t1.mrna1.exon1;Name=Rr010927.t1;Parent=Rr010927.t1.mrna1;Target=Rr010927.t1 603 1 .
SC0000073	rubus_genome	CDS	338832	339434	100	+	0	ID=Rr010927.t1.mrna1.cds1;Name=Rr010927.t1;Parent=Rr010927.t1.mrna1;Target=Rr010927.t1 603 1 .
SC0000073	rubus_genome	gene	340811	341254	.	+	.	ID=Rr010928.t1.path1;Name=Rr010928.t1
SC0000073	rubus_genome	mRNA	340811	341254	.	+	.	ID=Rr010928.t1.mrna1;Name=Rr010928.t1;Parent=Rr010928.t1.path1;coverage=100.0;identity=100.0;matches=444;mismatches=0;indels=0;unknowns=0
SC0000073	rubus_genome	exon	340811	341254	100	+	.	ID=Rr010928.t1.mrna1.exon1;Name=Rr010928.t1;Parent=Rr010928.t1.mrna1;Target=Rr010928.t1 444 1 .
SC0000073	rubus_genome	CDS	340811	341254	100	+	0	ID=Rr010928.t1.mrna1.cds1;Name=Rr010928.t1;Parent=Rr010928.t1.mrna1;Target=Rr010928.t1 444 1 .
SC0000073	rubus_genome	gene	341570	348088	.	-	.	ID=Rr010929.t1.path1;Name=Rr010929.t1
SC0000073	rubus_genome	mRNA	341570	348088	.	-	.	ID=Rr010929.t1.mrna1;Name=Rr010929.t1;Parent=Rr010929.t1.path1;coverage=100.0;identity=100.0;matches=2454;mismatches=0;indels=0;unknowns=0
SC0000073	rubus_genome	exon	347743	348088	100	-	.	ID=Rr010929.t1.mrna1.exon1;Name=Rr010929.t1;Parent=Rr010929.t1.mrna1;Target=Rr010929.t1 1 346 +
SC0000073	rubus_genome	exon	345959	347376	100	-	.	ID=Rr010929.t1.mrna1.exon2;Name=Rr010929.t1;Parent=Rr010929.t1.mrna1;Target=Rr010929.t1 347 1764 +
SC0000073	rubus_genome	exon	342713	343038	100	-	.	ID=Rr010929.t1.mrna1.exon3;Name=Rr010929.t1;Parent=Rr010929.t1.mrna1;Target=Rr010929.t1 1765 2090 +
SC0000073	rubus_genome	exon	342354	342397	100	-	.	ID=Rr010929.t1.mrna1.exon4;Name=Rr010929.t1;Parent=Rr010929.t1.mrna1;Target=Rr010929.t1 2091 2134 +
SC0000073	rubus_genome	exon	342031	342104	100	-	.	ID=Rr010929.t1.mrna1.exon5;Name=Rr010929.t1;Parent=Rr010929.t1.mrna1;Target=Rr010929.t1 2135 2208 +
SC0000073	rubus_genome	exon	341781	341909	100	-	.	ID=Rr010929.t1.mrna1.exon6;Name=Rr010929.t1;Parent=Rr010929.t1.mrna1;Target=Rr010929.t1 2209 2337 +
SC0000073	rubus_genome	exon	341570	341686	100	-	.	ID=Rr010929.t1.mrna1.exon7;Name=Rr010929.t1;Parent=Rr010929.t1.mrna1;Target=Rr010929.t1 2338 2454 +
SC0000073	rubus_genome	CDS	347743	348088	100	-	0	ID=Rr010929.t1.mrna1.cds1;Name=Rr010929.t1;Parent=Rr010929.t1.mrna1;Target=Rr010929.t1 1 346 +
SC0000073	rubus_genome	CDS	345959	347376	100	-	1	ID=Rr010929.t1.mrna1.cds2;Name=Rr010929.t1;Parent=Rr010929.t1.mrna1;Target=Rr010929.t1 347 1764 +
SC0000073	rubus_genome	CDS	342713	343038	100	-	0	ID=Rr010929.t1.mrna1.cds3;Name=Rr010929.t1;Parent=Rr010929.t1.mrna1;Target=Rr010929.t1 1765 2090 +
SC0000073	rubus_genome	CDS	342354	342397	100	-	2	ID=Rr010929.t1.mrna1.cds4;Name=Rr010929.t1;Parent=Rr010929.t1.mrna1;Target=Rr010929.t1 2091 2134 +
SC0000073	rubus_genome	CDS	342031	342104	100	-	1	ID=Rr010929.t1.mrna1.cds5;Name=Rr010929.t1;Parent=Rr010929.t1.mrna1;Target=Rr010929.t1 2135 2208 +
SC0000073	rubus_genome	CDS	341781	341909	100	-	0	ID=Rr010929.t1.mrna1.cds6;Name=Rr010929.t1;Parent=Rr010929.t1.mrna1;Target=Rr010929.t1 2209 2337 +
SC0000073	rubus_genome	CDS	341570	341686	100	-	0	ID=Rr010929.t1.mrna1.cds7;Name=Rr010929.t1;Parent=Rr010929.t1.mrna1;Target=Rr010929.t1 2338 2454 +
SC0000073	rubus_genome	gene	349758	350114	.	-	.	ID=Rr010930.t1.path1;Name=Rr010930.t1
SC0000073	rubus_genome	mRNA	349758	350114	.	-	.	ID=Rr010930.t1.mrna1;Name=Rr010930.t1;Parent=Rr010930.t1.path1;coverage=100.0;identity=100.0;matches=357;mismatches=0;indels=0;unknowns=0
SC0000073	rubus_genome	exon	349758	350114	100	-	.	ID=Rr010930.t1.mrna1.exon1;Name=Rr010930.t1;Parent=Rr010930.t1.mrna1;Target=Rr010930.t1 357 1 .
SC0000073	rubus_genome	CDS	349758	350114	100	-	0	ID=Rr010930.t1.mrna1.cds1;Name=Rr010930.t1;Parent=Rr010930.t1.mrna1;Target=Rr010930.t1 357 1 .
SC0000073	rubus_genome	gene	351102	352389	.	-	.	ID=Rr010931.t1.path1;Name=Rr010931.t1
SC0000073	rubus_genome	mRNA	351102	352389	.	-	.	ID=Rr010931.t1.mrna1;Name=Rr010931.t1;Parent=Rr010931.t1.path1;coverage=100.0;identity=100.0;matches=1059;mismatches=0;indels=0;unknowns=0
SC0000073	rubus_genome	exon	351548	352389	100	-	.	ID=Rr010931.t1.mrna1.exon1;Name=Rr010931.t1;Parent=Rr010931.t1.mrna1;Target=Rr010931.t1 1 842 +
SC0000073	rubus_genome	exon	351102	351318	100	-	.	ID=Rr010931.t1.mrna1.exon2;Name=Rr010931.t1;Parent=Rr010931.t1.mrna1;Target=Rr010931.t1 843 1059 +
SC0000073	rubus_genome	CDS	351548	352389	100	-	0	ID=Rr010931.t1.mrna1.cds1;Name=Rr010931.t1;Parent=Rr010931.t1.mrna1;Target=Rr010931.t1 1 842 +
SC0000073	rubus_genome	CDS	351102	351318	100	-	2	ID=Rr010931.t1.mrna1.cds2;Name=Rr010931.t1;Parent=Rr010931.t1.mrna1;Target=Rr010931.t1 843 1059 +
SC0000073	rubus_genome	gene	359295	362092	.	+	.	ID=Rr010932.t1.path1;Name=Rr010932.t1
SC0000073	rubus_genome	mRNA	359295	362092	.	+	.	ID=Rr010932.t1.mrna1;Name=Rr010932.t1;Parent=Rr010932.t1.path1;coverage=100.0;identity=100.0;matches=1023;mismatches=0;indels=0;unknowns=0
SC0000073	rubus_genome	exon	359295	359516	100	+	.	ID=Rr010932.t1.mrna1.exon1;Name=Rr010932.t1;Parent=Rr010932.t1.mrna1;Target=Rr010932.t1 1 222 +
SC0000073	rubus_genome	exon	360946	361162	100	+	.	ID=Rr010932.t1.mrna1.exon2;Name=Rr010932.t1;Parent=Rr010932.t1.mrna1;Target=Rr010932.t1 223 439 +
SC0000073	rubus_genome	exon	361262	361363	100	+	.	ID=Rr010932.t1.mrna1.exon3;Name=Rr010932.t1;Parent=Rr010932.t1.mrna1;Target=Rr010932.t1 440 541 +
SC0000073	rubus_genome	exon	361447	361679	100	+	.	ID=Rr010932.t1.mrna1.exon4;Name=Rr010932.t1;Parent=Rr010932.t1.mrna1;Target=Rr010932.t1 542 774 +
SC0000073	rubus_genome	exon	361844	362092	100	+	.	ID=Rr010932.t1.mrna1.exon5;Name=Rr010932.t1;Parent=Rr010932.t1.mrna1;Target=Rr010932.t1 775 1023 +
SC0000073	rubus_genome	CDS	359295	359516	100	+	0	ID=Rr010932.t1.mrna1.cds1;Name=Rr010932.t1;Parent=Rr010932.t1.mrna1;Target=Rr010932.t1 1 222 +
SC0000073	rubus_genome	CDS	360946	361162	100	+	0	ID=Rr010932.t1.mrna1.cds2;Name=Rr010932.t1;Parent=Rr010932.t1.mrna1;Target=Rr010932.t1 223 439 +
SC0000073	rubus_genome	CDS	361262	361363	100	+	1	ID=Rr010932.t1.mrna1.cds3;Name=Rr010932.t1;Parent=Rr010932.t1.mrna1;Target=Rr010932.t1 440 541 +
SC0000073	rubus_genome	CDS	361447	361679	100	+	1	ID=Rr010932.t1.mrna1.cds4;Name=Rr010932.t1;Parent=Rr010932.t1.mrna1;Target=Rr010932.t1 542 774 +
SC0000073	rubus_genome	CDS	361844	362092	100	+	0	ID=Rr010932.t1.mrna1.cds5;Name=Rr010932.t1;Parent=Rr010932.t1.mrna1;Target=Rr010932.t1 775 1023 +
SC0000073	rubus_genome	gene	365227	365802	.	+	.	ID=Rr010933.t1.path1;Name=Rr010933.t1
SC0000073	rubus_genome	mRNA	365227	365802	.	+	.	ID=Rr010933.t1.mrna1;Name=Rr010933.t1;Parent=Rr010933.t1.path1;coverage=100.0;identity=100.0;matches=576;mismatches=0;indels=0;unknowns=0
SC0000073	rubus_genome	exon	365227	365802	100	+	.	ID=Rr010933.t1.mrna1.exon1;Name=Rr010933.t1;Parent=Rr010933.t1.mrna1;Target=Rr010933.t1 576 1 .
SC0000073	rubus_genome	CDS	365227	365802	100	+	0	ID=Rr010933.t1.mrna1.cds1;Name=Rr010933.t1;Parent=Rr010933.t1.mrna1;Target=Rr010933.t1 576 1 .
SC0000073	rubus_genome	gene	372010	372495	.	+	.	ID=Rr010934.t1.path1;Name=Rr010934.t1
SC0000073	rubus_genome	mRNA	372010	372495	.	+	.	ID=Rr010934.t1.mrna1;Name=Rr010934.t1;Parent=Rr010934.t1.path1;coverage=100.0;identity=100.0;matches=486;mismatches=0;indels=0;unknowns=0
SC0000073	rubus_genome	exon	372010	372495	100	+	.	ID=Rr010934.t1.mrna1.exon1;Name=Rr010934.t1;Parent=Rr010934.t1.mrna1;Target=Rr010934.t1 486 1 .
SC0000073	rubus_genome	CDS	372010	372495	100	+	0	ID=Rr010934.t1.mrna1.cds1;Name=Rr010934.t1;Parent=Rr010934.t1.mrna1;Target=Rr010934.t1 486 1 .
SC0000073	rubus_genome	gene	377284	378651	.	+	.	ID=Rr010935.t1.path1;Name=Rr010935.t1
SC0000073	rubus_genome	mRNA	377284	378651	.	+	.	ID=Rr010935.t1.mrna1;Name=Rr010935.t1;Parent=Rr010935.t1.path1;coverage=100.0;identity=100.0;matches=723;mismatches=0;indels=0;unknowns=0
SC0000073	rubus_genome	exon	377284	377477	100	+	.	ID=Rr010935.t1.mrna1.exon1;Name=Rr010935.t1;Parent=Rr010935.t1.mrna1;Target=Rr010935.t1 194 1 .
SC0000073	rubus_genome	exon	378123	378651	100	+	.	ID=Rr010935.t1.mrna1.exon2;Name=Rr010935.t1;Parent=Rr010935.t1.mrna1;Target=Rr010935.t1 723 195 .
SC0000073	rubus_genome	CDS	377284	377477	100	+	0	ID=Rr010935.t1.mrna1.cds1;Name=Rr010935.t1;Parent=Rr010935.t1.mrna1;Target=Rr010935.t1 194 1 .
SC0000073	rubus_genome	CDS	378123	378651	100	+	2	ID=Rr010935.t1.mrna1.cds2;Name=Rr010935.t1;Parent=Rr010935.t1.mrna1;Target=Rr010935.t1 723 195 .
SC0000073	rubus_genome	gene	379086	380034	.	+	.	ID=Rr010936.t1.path1;Name=Rr010936.t1
SC0000073	rubus_genome	mRNA	379086	380034	.	+	.	ID=Rr010936.t1.mrna1;Name=Rr010936.t1;Parent=Rr010936.t1.path1;coverage=100.0;identity=100.0;matches=321;mismatches=0;indels=0;unknowns=0
SC0000073	rubus_genome	exon	379086	379173	100	+	.	ID=Rr010936.t1.mrna1.exon1;Name=Rr010936.t1;Parent=Rr010936.t1.mrna1;Target=Rr010936.t1 1 88 +
SC0000073	rubus_genome	exon	379802	380034	100	+	.	ID=Rr010936.t1.mrna1.exon2;Name=Rr010936.t1;Parent=Rr010936.t1.mrna1;Target=Rr010936.t1 89 321 +
SC0000073	rubus_genome	CDS	379086	379173	100	+	0	ID=Rr010936.t1.mrna1.cds1;Name=Rr010936.t1;Parent=Rr010936.t1.mrna1;Target=Rr010936.t1 1 88 +
SC0000073	rubus_genome	CDS	379802	380034	100	+	1	ID=Rr010936.t1.mrna1.cds2;Name=Rr010936.t1;Parent=Rr010936.t1.mrna1;Target=Rr010936.t1 89 321 +
SC0000073	rubus_genome	gene	384282	384626	.	+	.	ID=Rr010937.t1.path1;Name=Rr010937.t1
SC0000073	rubus_genome	mRNA	384282	384626	.	+	.	ID=Rr010937.t1.mrna1;Name=Rr010937.t1;Parent=Rr010937.t1.path1;coverage=100.0;identity=100.0;matches=345;mismatches=0;indels=0;unknowns=0
SC0000073	rubus_genome	exon	384282	384626	100	+	.	ID=Rr010937.t1.mrna1.exon1;Name=Rr010937.t1;Parent=Rr010937.t1.mrna1;Target=Rr010937.t1 345 1 .
SC0000073	rubus_genome	CDS	384282	384626	100	+	0	ID=Rr010937.t1.mrna1.cds1;Name=Rr010937.t1;Parent=Rr010937.t1.mrna1;Target=Rr010937.t1 345 1 .
SC0000073	rubus_genome	gene	388486	388815	.	+	.	ID=Rr010938.t1.path1;Name=Rr010938.t1
SC0000073	rubus_genome	mRNA	388486	388815	.	+	.	ID=Rr010938.t1.mrna1;Name=Rr010938.t1;Parent=Rr010938.t1.path1;coverage=100.0;identity=100.0;matches=330;mismatches=0;indels=0;unknowns=0
SC0000073	rubus_genome	exon	388486	388815	100	+	.	ID=Rr010938.t1.mrna1.exon1;Name=Rr010938.t1;Parent=Rr010938.t1.mrna1;Target=Rr010938.t1 330 1 .
SC0000073	rubus_genome	CDS	388486	388815	100	+	0	ID=Rr010938.t1.mrna1.cds1;Name=Rr010938.t1;Parent=Rr010938.t1.mrna1;Target=Rr010938.t1 330 1 .
SC0000073	rubus_genome	gene	390372	391460	.	-	.	ID=Rr010939.t1.path1;Name=Rr010939.t1
SC0000073	rubus_genome	mRNA	390372	391460	.	-	.	ID=Rr010939.t1.mrna1;Name=Rr010939.t1;Parent=Rr010939.t1.path1;coverage=100.0;identity=100.0;matches=258;mismatches=0;indels=0;unknowns=0
SC0000073	rubus_genome	exon	391385	391460	100	-	.	ID=Rr010939.t1.mrna1.exon1;Name=Rr010939.t1;Parent=Rr010939.t1.mrna1;Target=Rr010939.t1 1 76 +
SC0000073	rubus_genome	exon	390372	390553	100	-	.	ID=Rr010939.t1.mrna1.exon2;Name=Rr010939.t1;Parent=Rr010939.t1.mrna1;Target=Rr010939.t1 77 258 +
SC0000073	rubus_genome	CDS	391385	391460	100	-	0	ID=Rr010939.t1.mrna1.cds1;Name=Rr010939.t1;Parent=Rr010939.t1.mrna1;Target=Rr010939.t1 1 76 +
SC0000073	rubus_genome	CDS	390372	390553	100	-	1	ID=Rr010939.t1.mrna1.cds2;Name=Rr010939.t1;Parent=Rr010939.t1.mrna1;Target=Rr010939.t1 77 258 +
SC0000073	rubus_genome	gene	402586	409096	.	-	.	ID=Rr010941.t1.path1;Name=Rr010941.t1
SC0000073	rubus_genome	mRNA	402586	409096	.	-	.	ID=Rr010941.t1.mrna1;Name=Rr010941.t1;Parent=Rr010941.t1.path1;coverage=100.0;identity=100.0;matches=1596;mismatches=0;indels=0;unknowns=0
SC0000073	rubus_genome	exon	408643	409096	100	-	.	ID=Rr010941.t1.mrna1.exon1;Name=Rr010941.t1;Parent=Rr010941.t1.mrna1;Target=Rr010941.t1 1 454 +
SC0000073	rubus_genome	exon	408216	408319	100	-	.	ID=Rr010941.t1.mrna1.exon2;Name=Rr010941.t1;Parent=Rr010941.t1.mrna1;Target=Rr010941.t1 455 558 +
SC0000073	rubus_genome	exon	407838	408039	100	-	.	ID=Rr010941.t1.mrna1.exon3;Name=Rr010941.t1;Parent=Rr010941.t1.mrna1;Target=Rr010941.t1 559 760 +
SC0000073	rubus_genome	exon	405923	406215	100	-	.	ID=Rr010941.t1.mrna1.exon4;Name=Rr010941.t1;Parent=Rr010941.t1.mrna1;Target=Rr010941.t1 761 1053 +
SC0000073	rubus_genome	exon	402586	403128	100	-	.	ID=Rr010941.t1.mrna1.exon5;Name=Rr010941.t1;Parent=Rr010941.t1.mrna1;Target=Rr010941.t1 1054 1596 +
SC0000073	rubus_genome	CDS	408643	409096	100	-	0	ID=Rr010941.t1.mrna1.cds1;Name=Rr010941.t1;Parent=Rr010941.t1.mrna1;Target=Rr010941.t1 1 454 +
SC0000073	rubus_genome	CDS	408216	408319	100	-	1	ID=Rr010941.t1.mrna1.cds2;Name=Rr010941.t1;Parent=Rr010941.t1.mrna1;Target=Rr010941.t1 455 558 +
SC0000073	rubus_genome	CDS	407838	408039	100	-	0	ID=Rr010941.t1.mrna1.cds3;Name=Rr010941.t1;Parent=Rr010941.t1.mrna1;Target=Rr010941.t1 559 760 +
SC0000073	rubus_genome	CDS	405923	406215	100	-	1	ID=Rr010941.t1.mrna1.cds4;Name=Rr010941.t1;Parent=Rr010941.t1.mrna1;Target=Rr010941.t1 761 1053 +
SC0000073	rubus_genome	CDS	402586	403128	100	-	0	ID=Rr010941.t1.mrna1.cds5;Name=Rr010941.t1;Parent=Rr010941.t1.mrna1;Target=Rr010941.t1 1054 1596 +
SC0000073	rubus_genome	gene	410521	411054	.	-	.	ID=Rr010942.t1.path1;Name=Rr010942.t1
SC0000073	rubus_genome	mRNA	410521	411054	.	-	.	ID=Rr010942.t1.mrna1;Name=Rr010942.t1;Parent=Rr010942.t1.path1;coverage=100.0;identity=100.0;matches=534;mismatches=0;indels=0;unknowns=0
SC0000073	rubus_genome	exon	410521	411054	100	-	.	ID=Rr010942.t1.mrna1.exon1;Name=Rr010942.t1;Parent=Rr010942.t1.mrna1;Target=Rr010942.t1 534 1 .
SC0000073	rubus_genome	CDS	410521	411054	100	-	0	ID=Rr010942.t1.mrna1.cds1;Name=Rr010942.t1;Parent=Rr010942.t1.mrna1;Target=Rr010942.t1 534 1 .
SC0000073	rubus_genome	gene	421471	421842	.	-	.	ID=Rr010943.t1.path1;Name=Rr010943.t1
SC0000073	rubus_genome	mRNA	421471	421842	.	-	.	ID=Rr010943.t1.mrna1;Name=Rr010943.t1;Parent=Rr010943.t1.path1;coverage=100.0;identity=100.0;matches=372;mismatches=0;indels=0;unknowns=0
SC0000073	rubus_genome	exon	421471	421842	100	-	.	ID=Rr010943.t1.mrna1.exon1;Name=Rr010943.t1;Parent=Rr010943.t1.mrna1;Target=Rr010943.t1 372 1 .
SC0000073	rubus_genome	CDS	421471	421842	100	-	0	ID=Rr010943.t1.mrna1.cds1;Name=Rr010943.t1;Parent=Rr010943.t1.mrna1;Target=Rr010943.t1 372 1 .
SC0000073	rubus_genome	gene	438321	438704	.	-	.	ID=Rr010944.t1.path1;Name=Rr010944.t1
SC0000073	rubus_genome	mRNA	438321	438704	.	-	.	ID=Rr010944.t1.mrna1;Name=Rr010944.t1;Parent=Rr010944.t1.path1;coverage=100.0;identity=100.0;matches=384;mismatches=0;indels=0;unknowns=0
SC0000073	rubus_genome	exon	438321	438704	100	-	.	ID=Rr010944.t1.mrna1.exon1;Name=Rr010944.t1;Parent=Rr010944.t1.mrna1;Target=Rr010944.t1 384 1 .
SC0000073	rubus_genome	CDS	438321	438704	100	-	0	ID=Rr010944.t1.mrna1.cds1;Name=Rr010944.t1;Parent=Rr010944.t1.mrna1;Target=Rr010944.t1 384 1 .
SC0000073	rubus_genome	gene	439262	439669	.	-	.	ID=Rr010945.t1.path1;Name=Rr010945.t1
SC0000073	rubus_genome	mRNA	439262	439669	.	-	.	ID=Rr010945.t1.mrna1;Name=Rr010945.t1;Parent=Rr010945.t1.path1;coverage=100.0;identity=100.0;matches=408;mismatches=0;indels=0;unknowns=0
SC0000073	rubus_genome	exon	439262	439669	100	-	.	ID=Rr010945.t1.mrna1.exon1;Name=Rr010945.t1;Parent=Rr010945.t1.mrna1;Target=Rr010945.t1 408 1 .
SC0000073	rubus_genome	CDS	439262	439669	100	-	0	ID=Rr010945.t1.mrna1.cds1;Name=Rr010945.t1;Parent=Rr010945.t1.mrna1;Target=Rr010945.t1 408 1 .
SC0000073	rubus_genome	gene	439718	441276	.	-	.	ID=Rr010946.t1.path1;Name=Rr010946.t1
SC0000073	rubus_genome	mRNA	439718	441276	.	-	.	ID=Rr010946.t1.mrna1;Name=Rr010946.t1;Parent=Rr010946.t1.path1;coverage=100.0;identity=100.0;matches=615;mismatches=0;indels=0;unknowns=0
SC0000073	rubus_genome	exon	441215	441276	100	-	.	ID=Rr010946.t1.mrna1.exon1;Name=Rr010946.t1;Parent=Rr010946.t1.mrna1;Target=Rr010946.t1 1 62 +
SC0000073	rubus_genome	exon	439977	440419	100	-	.	ID=Rr010946.t1.mrna1.exon2;Name=Rr010946.t1;Parent=Rr010946.t1.mrna1;Target=Rr010946.t1 63 505 +
SC0000073	rubus_genome	exon	439718	439827	100	-	.	ID=Rr010946.t1.mrna1.exon3;Name=Rr010946.t1;Parent=Rr010946.t1.mrna1;Target=Rr010946.t1 506 615 +
SC0000073	rubus_genome	CDS	441215	441276	100	-	0	ID=Rr010946.t1.mrna1.cds1;Name=Rr010946.t1;Parent=Rr010946.t1.mrna1;Target=Rr010946.t1 1 62 +
SC0000073	rubus_genome	CDS	439977	440419	100	-	2	ID=Rr010946.t1.mrna1.cds2;Name=Rr010946.t1;Parent=Rr010946.t1.mrna1;Target=Rr010946.t1 63 505 +
SC0000073	rubus_genome	CDS	439718	439827	100	-	1	ID=Rr010946.t1.mrna1.cds3;Name=Rr010946.t1;Parent=Rr010946.t1.mrna1;Target=Rr010946.t1 506 615 +
SC0000073	rubus_genome	gene	450027	452600	.	+	.	ID=Rr010947.t1.path1;Name=Rr010947.t1
SC0000073	rubus_genome	mRNA	450027	452600	.	+	.	ID=Rr010947.t1.mrna1;Name=Rr010947.t1;Parent=Rr010947.t1.path1;coverage=100.0;identity=100.0;matches=255;mismatches=0;indels=0;unknowns=0
SC0000073	rubus_genome	exon	450027	450158	100	+	.	ID=Rr010947.t1.mrna1.exon1;Name=Rr010947.t1;Parent=Rr010947.t1.mrna1;Target=Rr010947.t1 1 132 +
SC0000073	rubus_genome	exon	452478	452600	100	+	.	ID=Rr010947.t1.mrna1.exon2;Name=Rr010947.t1;Parent=Rr010947.t1.mrna1;Target=Rr010947.t1 133 255 +
SC0000073	rubus_genome	CDS	450027	450158	100	+	0	ID=Rr010947.t1.mrna1.cds1;Name=Rr010947.t1;Parent=Rr010947.t1.mrna1;Target=Rr010947.t1 1 132 +
SC0000073	rubus_genome	CDS	452478	452600	100	+	0	ID=Rr010947.t1.mrna1.cds2;Name=Rr010947.t1;Parent=Rr010947.t1.mrna1;Target=Rr010947.t1 133 255 +
SC0000073	rubus_genome	gene	464906	466647	.	+	.	ID=Rr010948.t1.path1;Name=Rr010948.t1
SC0000073	rubus_genome	mRNA	464906	466647	.	+	.	ID=Rr010948.t1.mrna1;Name=Rr010948.t1;Parent=Rr010948.t1.path1;coverage=100.0;identity=100.0;matches=720;mismatches=0;indels=0;unknowns=0
SC0000073	rubus_genome	exon	464906	464919	100	+	.	ID=Rr010948.t1.mrna1.exon1;Name=Rr010948.t1;Parent=Rr010948.t1.mrna1;Target=Rr010948.t1 1 14 +
SC0000073	rubus_genome	exon	465643	465869	100	+	.	ID=Rr010948.t1.mrna1.exon2;Name=Rr010948.t1;Parent=Rr010948.t1.mrna1;Target=Rr010948.t1 15 241 +
SC0000073	rubus_genome	exon	466169	466647	100	+	.	ID=Rr010948.t1.mrna1.exon3;Name=Rr010948.t1;Parent=Rr010948.t1.mrna1;Target=Rr010948.t1 242 720 +
SC0000073	rubus_genome	CDS	464906	464919	100	+	0	ID=Rr010948.t1.mrna1.cds1;Name=Rr010948.t1;Parent=Rr010948.t1.mrna1;Target=Rr010948.t1 1 14 +
SC0000073	rubus_genome	CDS	465643	465869	100	+	2	ID=Rr010948.t1.mrna1.cds2;Name=Rr010948.t1;Parent=Rr010948.t1.mrna1;Target=Rr010948.t1 15 241 +
SC0000073	rubus_genome	CDS	466169	466647	100	+	1	ID=Rr010948.t1.mrna1.cds3;Name=Rr010948.t1;Parent=Rr010948.t1.mrna1;Target=Rr010948.t1 242 720 +
SC0000073	rubus_genome	gene	467407	467844	.	+	.	ID=Rr010949.t1.path1;Name=Rr010949.t1
SC0000073	rubus_genome	mRNA	467407	467844	.	+	.	ID=Rr010949.t1.mrna1;Name=Rr010949.t1;Parent=Rr010949.t1.path1;coverage=100.0;identity=100.0;matches=438;mismatches=0;indels=0;unknowns=0
SC0000073	rubus_genome	exon	467407	467844	100	+	.	ID=Rr010949.t1.mrna1.exon1;Name=Rr010949.t1;Parent=Rr010949.t1.mrna1;Target=Rr010949.t1 438 1 .
SC0000073	rubus_genome	CDS	467407	467844	100	+	0	ID=Rr010949.t1.mrna1.cds1;Name=Rr010949.t1;Parent=Rr010949.t1.mrna1;Target=Rr010949.t1 438 1 .
SC0000073	rubus_genome	gene	501809	503701	.	-	.	ID=Rr010950.t1.path1;Name=Rr010950.t1
SC0000073	rubus_genome	mRNA	501809	503701	.	-	.	ID=Rr010950.t1.mrna1;Name=Rr010950.t1;Parent=Rr010950.t1.path1;coverage=100.0;identity=100.0;matches=669;mismatches=0;indels=0;unknowns=0
SC0000073	rubus_genome	exon	503543	503701	100	-	.	ID=Rr010950.t1.mrna1.exon1;Name=Rr010950.t1;Parent=Rr010950.t1.mrna1;Target=Rr010950.t1 1 159 +
SC0000073	rubus_genome	exon	503343	503451	100	-	.	ID=Rr010950.t1.mrna1.exon2;Name=Rr010950.t1;Parent=Rr010950.t1.mrna1;Target=Rr010950.t1 160 268 +
SC0000073	rubus_genome	exon	501809	502209	100	-	.	ID=Rr010950.t1.mrna1.exon3;Name=Rr010950.t1;Parent=Rr010950.t1.mrna1;Target=Rr010950.t1 269 669 +
SC0000073	rubus_genome	CDS	503543	503701	100	-	0	ID=Rr010950.t1.mrna1.cds1;Name=Rr010950.t1;Parent=Rr010950.t1.mrna1;Target=Rr010950.t1 1 159 +
SC0000073	rubus_genome	CDS	503343	503451	100	-	0	ID=Rr010950.t1.mrna1.cds2;Name=Rr010950.t1;Parent=Rr010950.t1.mrna1;Target=Rr010950.t1 160 268 +
SC0000073	rubus_genome	CDS	501809	502209	100	-	1	ID=Rr010950.t1.mrna1.cds3;Name=Rr010950.t1;Parent=Rr010950.t1.mrna1;Target=Rr010950.t1 269 669 +
SC0000073	rubus_genome	gene	528188	530241	.	-	.	ID=Rr010953.t1.path1;Name=Rr010953.t1
SC0000073	rubus_genome	mRNA	528188	530241	.	-	.	ID=Rr010953.t1.mrna1;Name=Rr010953.t1;Parent=Rr010953.t1.path1;coverage=100.0;identity=100.0;matches=606;mismatches=0;indels=0;unknowns=0
SC0000073	rubus_genome	exon	530109	530241	100	-	.	ID=Rr010953.t1.mrna1.exon1;Name=Rr010953.t1;Parent=Rr010953.t1.mrna1;Target=Rr010953.t1 1 133 +
SC0000073	rubus_genome	exon	528188	528660	100	-	.	ID=Rr010953.t1.mrna1.exon2;Name=Rr010953.t1;Parent=Rr010953.t1.mrna1;Target=Rr010953.t1 134 606 +
SC0000073	rubus_genome	CDS	530109	530241	100	-	0	ID=Rr010953.t1.mrna1.cds1;Name=Rr010953.t1;Parent=Rr010953.t1.mrna1;Target=Rr010953.t1 1 133 +
SC0000073	rubus_genome	CDS	528188	528660	100	-	1	ID=Rr010953.t1.mrna1.cds2;Name=Rr010953.t1;Parent=Rr010953.t1.mrna1;Target=Rr010953.t1 134 606 +
SC0000073	rubus_genome	gene	564884	566745	.	-	.	ID=Rr010957.t1.path1;Name=Rr010957.t1
SC0000073	rubus_genome	mRNA	564884	566745	.	-	.	ID=Rr010957.t1.mrna1;Name=Rr010957.t1;Parent=Rr010957.t1.path1;coverage=100.0;identity=100.0;matches=1725;mismatches=0;indels=0;unknowns=0
SC0000073	rubus_genome	exon	566554	566745	100	-	.	ID=Rr010957.t1.mrna1.exon1;Name=Rr010957.t1;Parent=Rr010957.t1.mrna1;Target=Rr010957.t1 1 192 +
SC0000073	rubus_genome	exon	564884	566416	100	-	.	ID=Rr010957.t1.mrna1.exon2;Name=Rr010957.t1;Parent=Rr010957.t1.mrna1;Target=Rr010957.t1 193 1725 +
SC0000073	rubus_genome	CDS	566554	566745	100	-	0	ID=Rr010957.t1.mrna1.cds1;Name=Rr010957.t1;Parent=Rr010957.t1.mrna1;Target=Rr010957.t1 1 192 +
SC0000073	rubus_genome	CDS	564884	566416	100	-	0	ID=Rr010957.t1.mrna1.cds2;Name=Rr010957.t1;Parent=Rr010957.t1.mrna1;Target=Rr010957.t1 193 1725 +
SC0000073	rubus_genome	gene	567785	571466	.	-	.	ID=Rr010958.t1.path1;Name=Rr010958.t1
SC0000073	rubus_genome	mRNA	567785	571466	.	-	.	ID=Rr010958.t1.mrna1;Name=Rr010958.t1;Parent=Rr010958.t1.path1;coverage=100.0;identity=100.0;matches=1251;mismatches=0;indels=0;unknowns=0
SC0000073	rubus_genome	exon	571424	571466	100	-	.	ID=Rr010958.t1.mrna1.exon1;Name=Rr010958.t1;Parent=Rr010958.t1.mrna1;Target=Rr010958.t1 1 43 +
SC0000073	rubus_genome	exon	571242	571340	100	-	.	ID=Rr010958.t1.mrna1.exon2;Name=Rr010958.t1;Parent=Rr010958.t1.mrna1;Target=Rr010958.t1 44 142 +
SC0000073	rubus_genome	exon	570951	571124	100	-	.	ID=Rr010958.t1.mrna1.exon3;Name=Rr010958.t1;Parent=Rr010958.t1.mrna1;Target=Rr010958.t1 143 316 +
SC0000073	rubus_genome	exon	570764	570869	100	-	.	ID=Rr010958.t1.mrna1.exon4;Name=Rr010958.t1;Parent=Rr010958.t1.mrna1;Target=Rr010958.t1 317 422 +
SC0000073	rubus_genome	exon	570401	570539	100	-	.	ID=Rr010958.t1.mrna1.exon5;Name=Rr010958.t1;Parent=Rr010958.t1.mrna1;Target=Rr010958.t1 423 561 +
SC0000073	rubus_genome	exon	569996	570073	100	-	.	ID=Rr010958.t1.mrna1.exon6;Name=Rr010958.t1;Parent=Rr010958.t1.mrna1;Target=Rr010958.t1 562 639 +
SC0000073	rubus_genome	exon	569849	569914	100	-	.	ID=Rr010958.t1.mrna1.exon7;Name=Rr010958.t1;Parent=Rr010958.t1.mrna1;Target=Rr010958.t1 640 705 +
SC0000073	rubus_genome	exon	569547	569632	100	-	.	ID=Rr010958.t1.mrna1.exon8;Name=Rr010958.t1;Parent=Rr010958.t1.mrna1;Target=Rr010958.t1 706 791 +
SC0000073	rubus_genome	exon	569350	569449	100	-	.	ID=Rr010958.t1.mrna1.exon9;Name=Rr010958.t1;Parent=Rr010958.t1.mrna1;Target=Rr010958.t1 792 891 +
SC0000073	rubus_genome	exon	569154	569264	100	-	.	ID=Rr010958.t1.mrna1.exon10;Name=Rr010958.t1;Parent=Rr010958.t1.mrna1;Target=Rr010958.t1 892 1002 +
SC0000073	rubus_genome	exon	569026	569067	100	-	.	ID=Rr010958.t1.mrna1.exon11;Name=Rr010958.t1;Parent=Rr010958.t1.mrna1;Target=Rr010958.t1 1003 1044 +
SC0000073	rubus_genome	exon	568783	568869	100	-	.	ID=Rr010958.t1.mrna1.exon12;Name=Rr010958.t1;Parent=Rr010958.t1.mrna1;Target=Rr010958.t1 1045 1131 +
SC0000073	rubus_genome	exon	568506	568591	100	-	.	ID=Rr010958.t1.mrna1.exon13;Name=Rr010958.t1;Parent=Rr010958.t1.mrna1;Target=Rr010958.t1 1132 1217 +
SC0000073	rubus_genome	exon	567785	567818	100	-	.	ID=Rr010958.t1.mrna1.exon14;Name=Rr010958.t1;Parent=Rr010958.t1.mrna1;Target=Rr010958.t1 1218 1251 +
SC0000073	rubus_genome	CDS	571424	571466	100	-	0	ID=Rr010958.t1.mrna1.cds1;Name=Rr010958.t1;Parent=Rr010958.t1.mrna1;Target=Rr010958.t1 1 43 +
SC0000073	rubus_genome	CDS	571242	571340	100	-	1	ID=Rr010958.t1.mrna1.cds2;Name=Rr010958.t1;Parent=Rr010958.t1.mrna1;Target=Rr010958.t1 44 142 +
SC0000073	rubus_genome	CDS	570951	571124	100	-	1	ID=Rr010958.t1.mrna1.cds3;Name=Rr010958.t1;Parent=Rr010958.t1.mrna1;Target=Rr010958.t1 143 316 +
SC0000073	rubus_genome	CDS	570764	570869	100	-	1	ID=Rr010958.t1.mrna1.cds4;Name=Rr010958.t1;Parent=Rr010958.t1.mrna1;Target=Rr010958.t1 317 422 +
SC0000073	rubus_genome	CDS	570401	570539	100	-	2	ID=Rr010958.t1.mrna1.cds5;Name=Rr010958.t1;Parent=Rr010958.t1.mrna1;Target=Rr010958.t1 423 561 +
SC0000073	rubus_genome	CDS	569996	570073	100	-	0	ID=Rr010958.t1.mrna1.cds6;Name=Rr010958.t1;Parent=Rr010958.t1.mrna1;Target=Rr010958.t1 562 639 +
SC0000073	rubus_genome	CDS	569849	569914	100	-	0	ID=Rr010958.t1.mrna1.cds7;Name=Rr010958.t1;Parent=Rr010958.t1.mrna1;Target=Rr010958.t1 640 705 +
SC0000073	rubus_genome	CDS	569547	569632	100	-	0	ID=Rr010958.t1.mrna1.cds8;Name=Rr010958.t1;Parent=Rr010958.t1.mrna1;Target=Rr010958.t1 706 791 +
SC0000073	rubus_genome	CDS	569350	569449	100	-	2	ID=Rr010958.t1.mrna1.cds9;Name=Rr010958.t1;Parent=Rr010958.t1.mrna1;Target=Rr010958.t1 792 891 +
SC0000073	rubus_genome	CDS	569154	569264	100	-	0	ID=Rr010958.t1.mrna1.cds10;Name=Rr010958.t1;Parent=Rr010958.t1.mrna1;Target=Rr010958.t1 892 1002 +
SC0000073	rubus_genome	CDS	569026	569067	100	-	0	ID=Rr010958.t1.mrna1.cds11;Name=Rr010958.t1;Parent=Rr010958.t1.mrna1;Target=Rr010958.t1 1003 1044 +
SC0000073	rubus_genome	CDS	568783	568869	100	-	0	ID=Rr010958.t1.mrna1.cds12;Name=Rr010958.t1;Parent=Rr010958.t1.mrna1;Target=Rr010958.t1 1045 1131 +
SC0000073	rubus_genome	CDS	568506	568591	100	-	0	ID=Rr010958.t1.mrna1.cds13;Name=Rr010958.t1;Parent=Rr010958.t1.mrna1;Target=Rr010958.t1 1132 1217 +
SC0000073	rubus_genome	CDS	567785	567818	100	-	2	ID=Rr010958.t1.mrna1.cds14;Name=Rr010958.t1;Parent=Rr010958.t1.mrna1;Target=Rr010958.t1 1218 1251 +
SC0000073	rubus_genome	gene	572136	573058	.	-	.	ID=Rr010959.t1.path1;Name=Rr010959.t1
SC0000073	rubus_genome	mRNA	572136	573058	.	-	.	ID=Rr010959.t1.mrna1;Name=Rr010959.t1;Parent=Rr010959.t1.path1;coverage=100.0;identity=100.0;matches=693;mismatches=0;indels=0;unknowns=0
SC0000073	rubus_genome	exon	572846	573058	100	-	.	ID=Rr010959.t1.mrna1.exon1;Name=Rr010959.t1;Parent=Rr010959.t1.mrna1;Target=Rr010959.t1 1 213 +
SC0000073	rubus_genome	exon	572648	572764	100	-	.	ID=Rr010959.t1.mrna1.exon2;Name=Rr010959.t1;Parent=Rr010959.t1.mrna1;Target=Rr010959.t1 214 330 +
SC0000073	rubus_genome	exon	572389	572566	100	-	.	ID=Rr010959.t1.mrna1.exon3;Name=Rr010959.t1;Parent=Rr010959.t1.mrna1;Target=Rr010959.t1 331 508 +
SC0000073	rubus_genome	exon	572136	572320	100	-	.	ID=Rr010959.t1.mrna1.exon4;Name=Rr010959.t1;Parent=Rr010959.t1.mrna1;Target=Rr010959.t1 509 693 +
SC0000073	rubus_genome	CDS	572846	573058	100	-	0	ID=Rr010959.t1.mrna1.cds1;Name=Rr010959.t1;Parent=Rr010959.t1.mrna1;Target=Rr010959.t1 1 213 +
SC0000073	rubus_genome	CDS	572648	572764	100	-	0	ID=Rr010959.t1.mrna1.cds2;Name=Rr010959.t1;Parent=Rr010959.t1.mrna1;Target=Rr010959.t1 214 330 +
SC0000073	rubus_genome	CDS	572389	572566	100	-	0	ID=Rr010959.t1.mrna1.cds3;Name=Rr010959.t1;Parent=Rr010959.t1.mrna1;Target=Rr010959.t1 331 508 +
SC0000073	rubus_genome	CDS	572136	572320	100	-	1	ID=Rr010959.t1.mrna1.cds4;Name=Rr010959.t1;Parent=Rr010959.t1.mrna1;Target=Rr010959.t1 509 693 +
SC0000073	rubus_genome	gene	573626	575510	.	-	.	ID=Rr010960.t1.path1;Name=Rr010960.t1
SC0000073	rubus_genome	mRNA	573626	575510	.	-	.	ID=Rr010960.t1.mrna1;Name=Rr010960.t1;Parent=Rr010960.t1.path1;coverage=100.0;identity=100.0;matches=495;mismatches=0;indels=0;unknowns=0
SC0000073	rubus_genome	exon	575400	575510	100	-	.	ID=Rr010960.t1.mrna1.exon1;Name=Rr010960.t1;Parent=Rr010960.t1.mrna1;Target=Rr010960.t1 1 111 +
SC0000073	rubus_genome	exon	574416	574511	100	-	.	ID=Rr010960.t1.mrna1.exon2;Name=Rr010960.t1;Parent=Rr010960.t1.mrna1;Target=Rr010960.t1 112 207 +
SC0000073	rubus_genome	exon	573626	573913	100	-	.	ID=Rr010960.t1.mrna1.exon3;Name=Rr010960.t1;Parent=Rr010960.t1.mrna1;Target=Rr010960.t1 208 495 +
SC0000073	rubus_genome	CDS	575400	575510	100	-	0	ID=Rr010960.t1.mrna1.cds1;Name=Rr010960.t1;Parent=Rr010960.t1.mrna1;Target=Rr010960.t1 1 111 +
SC0000073	rubus_genome	CDS	574416	574511	100	-	0	ID=Rr010960.t1.mrna1.cds2;Name=Rr010960.t1;Parent=Rr010960.t1.mrna1;Target=Rr010960.t1 112 207 +
SC0000073	rubus_genome	CDS	573626	573913	100	-	0	ID=Rr010960.t1.mrna1.cds3;Name=Rr010960.t1;Parent=Rr010960.t1.mrna1;Target=Rr010960.t1 208 495 +
SC0000073	rubus_genome	gene	576916	590154	.	-	.	ID=Rr010961.t1.path1;Name=Rr010961.t1
SC0000073	rubus_genome	mRNA	576916	590154	.	-	.	ID=Rr010961.t1.mrna1;Name=Rr010961.t1;Parent=Rr010961.t1.path1;coverage=100.0;identity=100.0;matches=5184;mismatches=0;indels=0;unknowns=0
SC0000073	rubus_genome	exon	590062	590154	100	-	.	ID=Rr010961.t1.mrna1.exon1;Name=Rr010961.t1;Parent=Rr010961.t1.mrna1;Target=Rr010961.t1 1 93 +
SC0000073	rubus_genome	exon	588707	588910	100	-	.	ID=Rr010961.t1.mrna1.exon2;Name=Rr010961.t1;Parent=Rr010961.t1.mrna1;Target=Rr010961.t1 94 297 +
SC0000073	rubus_genome	exon	588396	588577	100	-	.	ID=Rr010961.t1.mrna1.exon3;Name=Rr010961.t1;Parent=Rr010961.t1.mrna1;Target=Rr010961.t1 298 479 +
SC0000073	rubus_genome	exon	587894	588020	100	-	.	ID=Rr010961.t1.mrna1.exon4;Name=Rr010961.t1;Parent=Rr010961.t1.mrna1;Target=Rr010961.t1 480 606 +
SC0000073	rubus_genome	exon	587556	587774	100	-	.	ID=Rr010961.t1.mrna1.exon5;Name=Rr010961.t1;Parent=Rr010961.t1.mrna1;Target=Rr010961.t1 607 825 +
SC0000073	rubus_genome	exon	587018	587234	100	-	.	ID=Rr010961.t1.mrna1.exon6;Name=Rr010961.t1;Parent=Rr010961.t1.mrna1;Target=Rr010961.t1 826 1042 +
SC0000073	rubus_genome	exon	586793	586938	100	-	.	ID=Rr010961.t1.mrna1.exon7;Name=Rr010961.t1;Parent=Rr010961.t1.mrna1;Target=Rr010961.t1 1043 1188 +
SC0000073	rubus_genome	exon	586551	586696	100	-	.	ID=Rr010961.t1.mrna1.exon8;Name=Rr010961.t1;Parent=Rr010961.t1.mrna1;Target=Rr010961.t1 1189 1334 +
SC0000073	rubus_genome	exon	585804	585953	100	-	.	ID=Rr010961.t1.mrna1.exon9;Name=Rr010961.t1;Parent=Rr010961.t1.mrna1;Target=Rr010961.t1 1335 1484 +
SC0000073	rubus_genome	exon	585633	585681	100	-	.	ID=Rr010961.t1.mrna1.exon10;Name=Rr010961.t1;Parent=Rr010961.t1.mrna1;Target=Rr010961.t1 1485 1533 +
SC0000073	rubus_genome	exon	585363	585554	100	-	.	ID=Rr010961.t1.mrna1.exon11;Name=Rr010961.t1;Parent=Rr010961.t1.mrna1;Target=Rr010961.t1 1534 1725 +
SC0000073	rubus_genome	exon	584232	584414	100	-	.	ID=Rr010961.t1.mrna1.exon12;Name=Rr010961.t1;Parent=Rr010961.t1.mrna1;Target=Rr010961.t1 1726 1908 +
SC0000073	rubus_genome	exon	583740	583894	100	-	.	ID=Rr010961.t1.mrna1.exon13;Name=Rr010961.t1;Parent=Rr010961.t1.mrna1;Target=Rr010961.t1 1909 2063 +
SC0000073	rubus_genome	exon	583535	583661	100	-	.	ID=Rr010961.t1.mrna1.exon14;Name=Rr010961.t1;Parent=Rr010961.t1.mrna1;Target=Rr010961.t1 2064 2190 +
SC0000073	rubus_genome	exon	583273	583422	100	-	.	ID=Rr010961.t1.mrna1.exon15;Name=Rr010961.t1;Parent=Rr010961.t1.mrna1;Target=Rr010961.t1 2191 2340 +
SC0000073	rubus_genome	exon	583122	583181	100	-	.	ID=Rr010961.t1.mrna1.exon16;Name=Rr010961.t1;Parent=Rr010961.t1.mrna1;Target=Rr010961.t1 2341 2400 +
SC0000073	rubus_genome	exon	582715	582851	100	-	.	ID=Rr010961.t1.mrna1.exon17;Name=Rr010961.t1;Parent=Rr010961.t1.mrna1;Target=Rr010961.t1 2401 2537 +
SC0000073	rubus_genome	exon	582515	582632	100	-	.	ID=Rr010961.t1.mrna1.exon18;Name=Rr010961.t1;Parent=Rr010961.t1.mrna1;Target=Rr010961.t1 2538 2655 +
SC0000073	rubus_genome	exon	582267	582401	100	-	.	ID=Rr010961.t1.mrna1.exon19;Name=Rr010961.t1;Parent=Rr010961.t1.mrna1;Target=Rr010961.t1 2656 2790 +
SC0000073	rubus_genome	exon	581975	582171	100	-	.	ID=Rr010961.t1.mrna1.exon20;Name=Rr010961.t1;Parent=Rr010961.t1.mrna1;Target=Rr010961.t1 2791 2987 +
SC0000073	rubus_genome	exon	581343	581499	100	-	.	ID=Rr010961.t1.mrna1.exon21;Name=Rr010961.t1;Parent=Rr010961.t1.mrna1;Target=Rr010961.t1 2988 3144 +
SC0000073	rubus_genome	exon	581094	581240	100	-	.	ID=Rr010961.t1.mrna1.exon22;Name=Rr010961.t1;Parent=Rr010961.t1.mrna1;Target=Rr010961.t1 3145 3291 +
SC0000073	rubus_genome	exon	580556	580636	100	-	.	ID=Rr010961.t1.mrna1.exon23;Name=Rr010961.t1;Parent=Rr010961.t1.mrna1;Target=Rr010961.t1 3292 3372 +
SC0000073	rubus_genome	exon	580019	580450	100	-	.	ID=Rr010961.t1.mrna1.exon24;Name=Rr010961.t1;Parent=Rr010961.t1.mrna1;Target=Rr010961.t1 3373 3804 +
SC0000073	rubus_genome	exon	579787	579933	100	-	.	ID=Rr010961.t1.mrna1.exon25;Name=Rr010961.t1;Parent=Rr010961.t1.mrna1;Target=Rr010961.t1 3805 3951 +
SC0000073	rubus_genome	exon	579564	579671	100	-	.	ID=Rr010961.t1.mrna1.exon26;Name=Rr010961.t1;Parent=Rr010961.t1.mrna1;Target=Rr010961.t1 3952 4059 +
SC0000073	rubus_genome	exon	579341	579420	100	-	.	ID=Rr010961.t1.mrna1.exon27;Name=Rr010961.t1;Parent=Rr010961.t1.mrna1;Target=Rr010961.t1 4060 4139 +
SC0000073	rubus_genome	exon	579096	579147	100	-	.	ID=Rr010961.t1.mrna1.exon28;Name=Rr010961.t1;Parent=Rr010961.t1.mrna1;Target=Rr010961.t1 4140 4191 +
SC0000073	rubus_genome	exon	578917	579003	100	-	.	ID=Rr010961.t1.mrna1.exon29;Name=Rr010961.t1;Parent=Rr010961.t1.mrna1;Target=Rr010961.t1 4192 4278 +
SC0000073	rubus_genome	exon	578755	578792	100	-	.	ID=Rr010961.t1.mrna1.exon30;Name=Rr010961.t1;Parent=Rr010961.t1.mrna1;Target=Rr010961.t1 4279 4316 +
SC0000073	rubus_genome	exon	578538	578600	100	-	.	ID=Rr010961.t1.mrna1.exon31;Name=Rr010961.t1;Parent=Rr010961.t1.mrna1;Target=Rr010961.t1 4317 4379 +
SC0000073	rubus_genome	exon	578295	578443	100	-	.	ID=Rr010961.t1.mrna1.exon32;Name=Rr010961.t1;Parent=Rr010961.t1.mrna1;Target=Rr010961.t1 4380 4528 +
SC0000073	rubus_genome	exon	577760	578190	100	-	.	ID=Rr010961.t1.mrna1.exon33;Name=Rr010961.t1;Parent=Rr010961.t1.mrna1;Target=Rr010961.t1 4529 4959 +
SC0000073	rubus_genome	exon	577618	577659	100	-	.	ID=Rr010961.t1.mrna1.exon34;Name=Rr010961.t1;Parent=Rr010961.t1.mrna1;Target=Rr010961.t1 4960 5001 +
SC0000073	rubus_genome	exon	576916	577098	100	-	.	ID=Rr010961.t1.mrna1.exon35;Name=Rr010961.t1;Parent=Rr010961.t1.mrna1;Target=Rr010961.t1 5002 5184 +
SC0000073	rubus_genome	CDS	590062	590154	100	-	0	ID=Rr010961.t1.mrna1.cds1;Name=Rr010961.t1;Parent=Rr010961.t1.mrna1;Target=Rr010961.t1 1 93 +
SC0000073	rubus_genome	CDS	588707	588910	100	-	0	ID=Rr010961.t1.mrna1.cds2;Name=Rr010961.t1;Parent=Rr010961.t1.mrna1;Target=Rr010961.t1 94 297 +
SC0000073	rubus_genome	CDS	588396	588577	100	-	0	ID=Rr010961.t1.mrna1.cds3;Name=Rr010961.t1;Parent=Rr010961.t1.mrna1;Target=Rr010961.t1 298 479 +
SC0000073	rubus_genome	CDS	587894	588020	100	-	2	ID=Rr010961.t1.mrna1.cds4;Name=Rr010961.t1;Parent=Rr010961.t1.mrna1;Target=Rr010961.t1 480 606 +
SC0000073	rubus_genome	CDS	587556	587774	100	-	0	ID=Rr010961.t1.mrna1.cds5;Name=Rr010961.t1;Parent=Rr010961.t1.mrna1;Target=Rr010961.t1 607 825 +
SC0000073	rubus_genome	CDS	587018	587234	100	-	0	ID=Rr010961.t1.mrna1.cds6;Name=Rr010961.t1;Parent=Rr010961.t1.mrna1;Target=Rr010961.t1 826 1042 +
SC0000073	rubus_genome	CDS	586793	586938	100	-	1	ID=Rr010961.t1.mrna1.cds7;Name=Rr010961.t1;Parent=Rr010961.t1.mrna1;Target=Rr010961.t1 1043 1188 +
SC0000073	rubus_genome	CDS	586551	586696	100	-	0	ID=Rr010961.t1.mrna1.cds8;Name=Rr010961.t1;Parent=Rr010961.t1.mrna1;Target=Rr010961.t1 1189 1334 +
SC0000073	rubus_genome	CDS	585804	585953	100	-	2	ID=Rr010961.t1.mrna1.cds9;Name=Rr010961.t1;Parent=Rr010961.t1.mrna1;Target=Rr010961.t1 1335 1484 +
SC0000073	rubus_genome	CDS	585633	585681	100	-	2	ID=Rr010961.t1.mrna1.cds10;Name=Rr010961.t1;Parent=Rr010961.t1.mrna1;Target=Rr010961.t1 1485 1533 +
SC0000073	rubus_genome	CDS	585363	585554	100	-	0	ID=Rr010961.t1.mrna1.cds11;Name=Rr010961.t1;Parent=Rr010961.t1.mrna1;Target=Rr010961.t1 1534 1725 +
SC0000073	rubus_genome	CDS	584232	584414	100	-	0	ID=Rr010961.t1.mrna1.cds12;Name=Rr010961.t1;Parent=Rr010961.t1.mrna1;Target=Rr010961.t1 1726 1908 +
SC0000073	rubus_genome	CDS	583740	583894	100	-	0	ID=Rr010961.t1.mrna1.cds13;Name=Rr010961.t1;Parent=Rr010961.t1.mrna1;Target=Rr010961.t1 1909 2063 +
SC0000073	rubus_genome	CDS	583535	583661	100	-	2	ID=Rr010961.t1.mrna1.cds14;Name=Rr010961.t1;Parent=Rr010961.t1.mrna1;Target=Rr010961.t1 2064 2190 +
SC0000073	rubus_genome	CDS	583273	583422	100	-	0	ID=Rr010961.t1.mrna1.cds15;Name=Rr010961.t1;Parent=Rr010961.t1.mrna1;Target=Rr010961.t1 2191 2340 +
SC0000073	rubus_genome	CDS	583122	583181	100	-	0	ID=Rr010961.t1.mrna1.cds16;Name=Rr010961.t1;Parent=Rr010961.t1.mrna1;Target=Rr010961.t1 2341 2400 +
SC0000073	rubus_genome	CDS	582715	582851	100	-	0	ID=Rr010961.t1.mrna1.cds17;Name=Rr010961.t1;Parent=Rr010961.t1.mrna1;Target=Rr010961.t1 2401 2537 +
SC0000073	rubus_genome	CDS	582515	582632	100	-	2	ID=Rr010961.t1.mrna1.cds18;Name=Rr010961.t1;Parent=Rr010961.t1.mrna1;Target=Rr010961.t1 2538 2655 +
SC0000073	rubus_genome	CDS	582267	582401	100	-	0	ID=Rr010961.t1.mrna1.cds19;Name=Rr010961.t1;Parent=Rr010961.t1.mrna1;Target=Rr010961.t1 2656 2790 +
SC0000073	rubus_genome	CDS	581975	582171	100	-	0	ID=Rr010961.t1.mrna1.cds20;Name=Rr010961.t1;Parent=Rr010961.t1.mrna1;Target=Rr010961.t1 2791 2987 +
SC0000073	rubus_genome	CDS	581343	581499	100	-	2	ID=Rr010961.t1.mrna1.cds21;Name=Rr010961.t1;Parent=Rr010961.t1.mrna1;Target=Rr010961.t1 2988 3144 +
SC0000073	rubus_genome	CDS	581094	581240	100	-	0	ID=Rr010961.t1.mrna1.cds22;Name=Rr010961.t1;Parent=Rr010961.t1.mrna1;Target=Rr010961.t1 3145 3291 +
SC0000073	rubus_genome	CDS	580556	580636	100	-	0	ID=Rr010961.t1.mrna1.cds23;Name=Rr010961.t1;Parent=Rr010961.t1.mrna1;Target=Rr010961.t1 3292 3372 +
SC0000073	rubus_genome	CDS	580019	580450	100	-	0	ID=Rr010961.t1.mrna1.cds24;Name=Rr010961.t1;Parent=Rr010961.t1.mrna1;Target=Rr010961.t1 3373 3804 +
SC0000073	rubus_genome	CDS	579787	579933	100	-	0	ID=Rr010961.t1.mrna1.cds25;Name=Rr010961.t1;Parent=Rr010961.t1.mrna1;Target=Rr010961.t1 3805 3951 +
SC0000073	rubus_genome	CDS	579564	579671	100	-	0	ID=Rr010961.t1.mrna1.cds26;Name=Rr010961.t1;Parent=Rr010961.t1.mrna1;Target=Rr010961.t1 3952 4059 +
SC0000073	rubus_genome	CDS	579341	579420	100	-	0	ID=Rr010961.t1.mrna1.cds27;Name=Rr010961.t1;Parent=Rr010961.t1.mrna1;Target=Rr010961.t1 4060 4139 +
SC0000073	rubus_genome	CDS	579096	579147	100	-	2	ID=Rr010961.t1.mrna1.cds28;Name=Rr010961.t1;Parent=Rr010961.t1.mrna1;Target=Rr010961.t1 4140 4191 +
SC0000073	rubus_genome	CDS	578917	579003	100	-	0	ID=Rr010961.t1.mrna1.cds29;Name=Rr010961.t1;Parent=Rr010961.t1.mrna1;Target=Rr010961.t1 4192 4278 +
SC0000073	rubus_genome	CDS	578755	578792	100	-	0	ID=Rr010961.t1.mrna1.cds30;Name=Rr010961.t1;Parent=Rr010961.t1.mrna1;Target=Rr010961.t1 4279 4316 +
SC0000073	rubus_genome	CDS	578538	578600	100	-	2	ID=Rr010961.t1.mrna1.cds31;Name=Rr010961.t1;Parent=Rr010961.t1.mrna1;Target=Rr010961.t1 4317 4379 +
SC0000073	rubus_genome	CDS	578295	578443	100	-	2	ID=Rr010961.t1.mrna1.cds32;Name=Rr010961.t1;Parent=Rr010961.t1.mrna1;Target=Rr010961.t1 4380 4528 +
SC0000073	rubus_genome	CDS	577760	578190	100	-	1	ID=Rr010961.t1.mrna1.cds33;Name=Rr010961.t1;Parent=Rr010961.t1.mrna1;Target=Rr010961.t1 4529 4959 +
SC0000073	rubus_genome	CDS	577618	577659	100	-	0	ID=Rr010961.t1.mrna1.cds34;Name=Rr010961.t1;Parent=Rr010961.t1.mrna1;Target=Rr010961.t1 4960 5001 +
SC0000073	rubus_genome	CDS	576916	577098	100	-	0	ID=Rr010961.t1.mrna1.cds35;Name=Rr010961.t1;Parent=Rr010961.t1.mrna1;Target=Rr010961.t1 5002 5184 +
SC0000073	rubus_genome	gene	591638	592782	.	+	.	ID=Rr010962.t1.path1;Name=Rr010962.t1
SC0000073	rubus_genome	mRNA	591638	592782	.	+	.	ID=Rr010962.t1.mrna1;Name=Rr010962.t1;Parent=Rr010962.t1.path1;coverage=100.0;identity=100.0;matches=984;mismatches=0;indels=0;unknowns=0
SC0000073	rubus_genome	exon	591638	592036	100	+	.	ID=Rr010962.t1.mrna1.exon1;Name=Rr010962.t1;Parent=Rr010962.t1.mrna1;Target=Rr010962.t1 1 399 +
SC0000073	rubus_genome	exon	592108	592467	100	+	.	ID=Rr010962.t1.mrna1.exon2;Name=Rr010962.t1;Parent=Rr010962.t1.mrna1;Target=Rr010962.t1 400 759 +
SC0000073	rubus_genome	exon	592558	592782	100	+	.	ID=Rr010962.t1.mrna1.exon3;Name=Rr010962.t1;Parent=Rr010962.t1.mrna1;Target=Rr010962.t1 760 984 +
SC0000073	rubus_genome	CDS	591638	592036	100	+	0	ID=Rr010962.t1.mrna1.cds1;Name=Rr010962.t1;Parent=Rr010962.t1.mrna1;Target=Rr010962.t1 1 399 +
SC0000073	rubus_genome	CDS	592108	592467	100	+	0	ID=Rr010962.t1.mrna1.cds2;Name=Rr010962.t1;Parent=Rr010962.t1.mrna1;Target=Rr010962.t1 400 759 +
SC0000073	rubus_genome	CDS	592558	592782	100	+	0	ID=Rr010962.t1.mrna1.cds3;Name=Rr010962.t1;Parent=Rr010962.t1.mrna1;Target=Rr010962.t1 760 984 +
SC0000073	rubus_genome	gene	593462	595235	.	-	.	ID=Rr010964.t1.path1;Name=Rr010964.t1
SC0000073	rubus_genome	mRNA	593462	595235	.	-	.	ID=Rr010964.t1.mrna1;Name=Rr010964.t1;Parent=Rr010964.t1.path1;coverage=100.0;identity=100.0;matches=738;mismatches=0;indels=0;unknowns=0
SC0000073	rubus_genome	exon	595184	595235	100	-	.	ID=Rr010964.t1.mrna1.exon1;Name=Rr010964.t1;Parent=Rr010964.t1.mrna1;Target=Rr010964.t1 1 52 +
SC0000073	rubus_genome	exon	593462	594147	100	-	.	ID=Rr010964.t1.mrna1.exon2;Name=Rr010964.t1;Parent=Rr010964.t1.mrna1;Target=Rr010964.t1 53 738 +
SC0000073	rubus_genome	CDS	595184	595235	100	-	0	ID=Rr010964.t1.mrna1.cds1;Name=Rr010964.t1;Parent=Rr010964.t1.mrna1;Target=Rr010964.t1 1 52 +
SC0000073	rubus_genome	CDS	593462	594147	100	-	1	ID=Rr010964.t1.mrna1.cds2;Name=Rr010964.t1;Parent=Rr010964.t1.mrna1;Target=Rr010964.t1 53 738 +
SC0000073	rubus_genome	gene	596976	598628	.	-	.	ID=Rr010965.t1.path1;Name=Rr010965.t1
SC0000073	rubus_genome	mRNA	596976	598628	.	-	.	ID=Rr010965.t1.mrna1;Name=Rr010965.t1;Parent=Rr010965.t1.path1;coverage=100.0;identity=100.0;matches=1248;mismatches=0;indels=0;unknowns=0
SC0000073	rubus_genome	exon	598366	598628	100	-	.	ID=Rr010965.t1.mrna1.exon1;Name=Rr010965.t1;Parent=Rr010965.t1.mrna1;Target=Rr010965.t1 1 263 +
SC0000073	rubus_genome	exon	596976	597960	100	-	.	ID=Rr010965.t1.mrna1.exon2;Name=Rr010965.t1;Parent=Rr010965.t1.mrna1;Target=Rr010965.t1 264 1248 +
SC0000073	rubus_genome	CDS	598366	598628	100	-	0	ID=Rr010965.t1.mrna1.cds1;Name=Rr010965.t1;Parent=Rr010965.t1.mrna1;Target=Rr010965.t1 1 263 +
SC0000073	rubus_genome	CDS	596976	597960	100	-	2	ID=Rr010965.t1.mrna1.cds2;Name=Rr010965.t1;Parent=Rr010965.t1.mrna1;Target=Rr010965.t1 264 1248 +
SC0000073	rubus_genome	gene	598990	600289	.	+	.	ID=Rr010966.t1.path1;Name=Rr010966.t1
SC0000073	rubus_genome	mRNA	598990	600289	.	+	.	ID=Rr010966.t1.mrna1;Name=Rr010966.t1;Parent=Rr010966.t1.path1;coverage=100.0;identity=100.0;matches=480;mismatches=0;indels=0;unknowns=0
SC0000073	rubus_genome	exon	598990	599202	100	+	.	ID=Rr010966.t1.mrna1.exon1;Name=Rr010966.t1;Parent=Rr010966.t1.mrna1;Target=Rr010966.t1 1 213 +
SC0000073	rubus_genome	exon	599283	599327	100	+	.	ID=Rr010966.t1.mrna1.exon2;Name=Rr010966.t1;Parent=Rr010966.t1.mrna1;Target=Rr010966.t1 214 258 +
SC0000073	rubus_genome	exon	599512	599589	100	+	.	ID=Rr010966.t1.mrna1.exon3;Name=Rr010966.t1;Parent=Rr010966.t1.mrna1;Target=Rr010966.t1 259 336 +
SC0000073	rubus_genome	exon	599692	599742	100	+	.	ID=Rr010966.t1.mrna1.exon4;Name=Rr010966.t1;Parent=Rr010966.t1.mrna1;Target=Rr010966.t1 337 387 +
SC0000073	rubus_genome	exon	599845	599879	100	+	.	ID=Rr010966.t1.mrna1.exon5;Name=Rr010966.t1;Parent=Rr010966.t1.mrna1;Target=Rr010966.t1 388 422 +
SC0000073	rubus_genome	exon	600232	600289	100	+	.	ID=Rr010966.t1.mrna1.exon6;Name=Rr010966.t1;Parent=Rr010966.t1.mrna1;Target=Rr010966.t1 423 480 +
SC0000073	rubus_genome	CDS	598990	599202	100	+	0	ID=Rr010966.t1.mrna1.cds1;Name=Rr010966.t1;Parent=Rr010966.t1.mrna1;Target=Rr010966.t1 1 213 +
SC0000073	rubus_genome	CDS	599283	599327	100	+	0	ID=Rr010966.t1.mrna1.cds2;Name=Rr010966.t1;Parent=Rr010966.t1.mrna1;Target=Rr010966.t1 214 258 +
SC0000073	rubus_genome	CDS	599512	599589	100	+	0	ID=Rr010966.t1.mrna1.cds3;Name=Rr010966.t1;Parent=Rr010966.t1.mrna1;Target=Rr010966.t1 259 336 +
SC0000073	rubus_genome	CDS	599692	599742	100	+	0	ID=Rr010966.t1.mrna1.cds4;Name=Rr010966.t1;Parent=Rr010966.t1.mrna1;Target=Rr010966.t1 337 387 +
SC0000073	rubus_genome	CDS	599845	599879	100	+	0	ID=Rr010966.t1.mrna1.cds5;Name=Rr010966.t1;Parent=Rr010966.t1.mrna1;Target=Rr010966.t1 388 422 +
SC0000073	rubus_genome	CDS	600232	600289	100	+	2	ID=Rr010966.t1.mrna1.cds6;Name=Rr010966.t1;Parent=Rr010966.t1.mrna1;Target=Rr010966.t1 423 480 +
SC0000073	rubus_genome	gene	600981	603011	.	+	.	ID=Rr010967.t1.path1;Name=Rr010967.t1
SC0000073	rubus_genome	mRNA	600981	603011	.	+	.	ID=Rr010967.t1.mrna1;Name=Rr010967.t1;Parent=Rr010967.t1.path1;coverage=100.0;identity=100.0;matches=756;mismatches=0;indels=0;unknowns=0
SC0000073	rubus_genome	exon	600981	601139	100	+	.	ID=Rr010967.t1.mrna1.exon1;Name=Rr010967.t1;Parent=Rr010967.t1.mrna1;Target=Rr010967.t1 1 159 +
SC0000073	rubus_genome	exon	601370	601507	100	+	.	ID=Rr010967.t1.mrna1.exon2;Name=Rr010967.t1;Parent=Rr010967.t1.mrna1;Target=Rr010967.t1 160 297 +
SC0000073	rubus_genome	exon	601621	601698	100	+	.	ID=Rr010967.t1.mrna1.exon3;Name=Rr010967.t1;Parent=Rr010967.t1.mrna1;Target=Rr010967.t1 298 375 +
SC0000073	rubus_genome	exon	601791	601841	100	+	.	ID=Rr010967.t1.mrna1.exon4;Name=Rr010967.t1;Parent=Rr010967.t1.mrna1;Target=Rr010967.t1 376 426 +
SC0000073	rubus_genome	exon	601935	601969	100	+	.	ID=Rr010967.t1.mrna1.exon5;Name=Rr010967.t1;Parent=Rr010967.t1.mrna1;Target=Rr010967.t1 427 461 +
SC0000073	rubus_genome	exon	602294	602402	100	+	.	ID=Rr010967.t1.mrna1.exon6;Name=Rr010967.t1;Parent=Rr010967.t1.mrna1;Target=Rr010967.t1 462 570 +
SC0000073	rubus_genome	exon	602826	603011	100	+	.	ID=Rr010967.t1.mrna1.exon7;Name=Rr010967.t1;Parent=Rr010967.t1.mrna1;Target=Rr010967.t1 571 756 +
SC0000073	rubus_genome	CDS	600981	601139	100	+	0	ID=Rr010967.t1.mrna1.cds1;Name=Rr010967.t1;Parent=Rr010967.t1.mrna1;Target=Rr010967.t1 1 159 +
SC0000073	rubus_genome	CDS	601370	601507	100	+	0	ID=Rr010967.t1.mrna1.cds2;Name=Rr010967.t1;Parent=Rr010967.t1.mrna1;Target=Rr010967.t1 160 297 +
SC0000073	rubus_genome	CDS	601621	601698	100	+	0	ID=Rr010967.t1.mrna1.cds3;Name=Rr010967.t1;Parent=Rr010967.t1.mrna1;Target=Rr010967.t1 298 375 +
SC0000073	rubus_genome	CDS	601791	601841	100	+	0	ID=Rr010967.t1.mrna1.cds4;Name=Rr010967.t1;Parent=Rr010967.t1.mrna1;Target=Rr010967.t1 376 426 +
SC0000073	rubus_genome	CDS	601935	601969	100	+	0	ID=Rr010967.t1.mrna1.cds5;Name=Rr010967.t1;Parent=Rr010967.t1.mrna1;Target=Rr010967.t1 427 461 +
SC0000073	rubus_genome	CDS	602294	602402	100	+	2	ID=Rr010967.t1.mrna1.cds6;Name=Rr010967.t1;Parent=Rr010967.t1.mrna1;Target=Rr010967.t1 462 570 +
SC0000073	rubus_genome	CDS	602826	603011	100	+	0	ID=Rr010967.t1.mrna1.cds7;Name=Rr010967.t1;Parent=Rr010967.t1.mrna1;Target=Rr010967.t1 571 756 +
SC0000073	rubus_genome	gene	600981	601337	.	+	.	ID=Rr010967.t2.path1;Name=Rr010967.t2
SC0000073	rubus_genome	mRNA	600981	601337	.	+	.	ID=Rr010967.t2.mrna1;Name=Rr010967.t2;Parent=Rr010967.t2.path1;coverage=100.0;identity=100.0;matches=285;mismatches=0;indels=0;unknowns=0
SC0000073	rubus_genome	exon	600981	601139	100	+	.	ID=Rr010967.t2.mrna1.exon1;Name=Rr010967.t2;Parent=Rr010967.t2.mrna1;Target=Rr010967.t2 1 159 +
SC0000073	rubus_genome	exon	601212	601337	100	+	.	ID=Rr010967.t2.mrna1.exon2;Name=Rr010967.t2;Parent=Rr010967.t2.mrna1;Target=Rr010967.t2 160 285 +
SC0000073	rubus_genome	CDS	600981	601139	100	+	0	ID=Rr010967.t2.mrna1.cds1;Name=Rr010967.t2;Parent=Rr010967.t2.mrna1;Target=Rr010967.t2 1 159 +
SC0000073	rubus_genome	CDS	601212	601337	100	+	0	ID=Rr010967.t2.mrna1.cds2;Name=Rr010967.t2;Parent=Rr010967.t2.mrna1;Target=Rr010967.t2 160 285 +
SC0000073	rubus_genome	gene	605394	612330	.	+	.	ID=Rr010968.t1.path1;Name=Rr010968.t1
SC0000073	rubus_genome	mRNA	605394	612330	.	+	.	ID=Rr010968.t1.mrna1;Name=Rr010968.t1;Parent=Rr010968.t1.path1;coverage=100.0;identity=100.0;matches=1404;mismatches=0;indels=0;unknowns=0
SC0000073	rubus_genome	exon	605394	605712	100	+	.	ID=Rr010968.t1.mrna1.exon1;Name=Rr010968.t1;Parent=Rr010968.t1.mrna1;Target=Rr010968.t1 1 319 +
SC0000073	rubus_genome	exon	606829	606980	100	+	.	ID=Rr010968.t1.mrna1.exon2;Name=Rr010968.t1;Parent=Rr010968.t1.mrna1;Target=Rr010968.t1 320 471 +
SC0000073	rubus_genome	exon	608928	609194	100	+	.	ID=Rr010968.t1.mrna1.exon3;Name=Rr010968.t1;Parent=Rr010968.t1.mrna1;Target=Rr010968.t1 472 738 +
SC0000073	rubus_genome	exon	609878	610053	100	+	.	ID=Rr010968.t1.mrna1.exon4;Name=Rr010968.t1;Parent=Rr010968.t1.mrna1;Target=Rr010968.t1 739 914 +
SC0000073	rubus_genome	exon	610153	610315	100	+	.	ID=Rr010968.t1.mrna1.exon5;Name=Rr010968.t1;Parent=Rr010968.t1.mrna1;Target=Rr010968.t1 915 1077 +
SC0000073	rubus_genome	exon	612004	612330	100	+	.	ID=Rr010968.t1.mrna1.exon6;Name=Rr010968.t1;Parent=Rr010968.t1.mrna1;Target=Rr010968.t1 1078 1404 +
SC0000073	rubus_genome	CDS	605394	605712	100	+	0	ID=Rr010968.t1.mrna1.cds1;Name=Rr010968.t1;Parent=Rr010968.t1.mrna1;Target=Rr010968.t1 1 319 +
SC0000073	rubus_genome	CDS	606829	606980	100	+	1	ID=Rr010968.t1.mrna1.cds2;Name=Rr010968.t1;Parent=Rr010968.t1.mrna1;Target=Rr010968.t1 320 471 +
SC0000073	rubus_genome	CDS	608928	609194	100	+	0	ID=Rr010968.t1.mrna1.cds3;Name=Rr010968.t1;Parent=Rr010968.t1.mrna1;Target=Rr010968.t1 472 738 +
SC0000073	rubus_genome	CDS	609878	610053	100	+	0	ID=Rr010968.t1.mrna1.cds4;Name=Rr010968.t1;Parent=Rr010968.t1.mrna1;Target=Rr010968.t1 739 914 +
SC0000073	rubus_genome	CDS	610153	610315	100	+	2	ID=Rr010968.t1.mrna1.cds5;Name=Rr010968.t1;Parent=Rr010968.t1.mrna1;Target=Rr010968.t1 915 1077 +
SC0000073	rubus_genome	CDS	612004	612330	100	+	0	ID=Rr010968.t1.mrna1.cds6;Name=Rr010968.t1;Parent=Rr010968.t1.mrna1;Target=Rr010968.t1 1078 1404 +
SC0000073	rubus_genome	gene	613448	616893	.	-	.	ID=Rr010969.t1.path1;Name=Rr010969.t1
SC0000073	rubus_genome	mRNA	613448	616893	.	-	.	ID=Rr010969.t1.mrna1;Name=Rr010969.t1;Parent=Rr010969.t1.path1;coverage=100.0;identity=100.0;matches=2199;mismatches=0;indels=0;unknowns=0
SC0000073	rubus_genome	exon	616417	616893	100	-	.	ID=Rr010969.t1.mrna1.exon1;Name=Rr010969.t1;Parent=Rr010969.t1.mrna1;Target=Rr010969.t1 1 477 +
SC0000073	rubus_genome	exon	615937	616034	100	-	.	ID=Rr010969.t1.mrna1.exon2;Name=Rr010969.t1;Parent=Rr010969.t1.mrna1;Target=Rr010969.t1 478 575 +
SC0000073	rubus_genome	exon	614769	615338	100	-	.	ID=Rr010969.t1.mrna1.exon3;Name=Rr010969.t1;Parent=Rr010969.t1.mrna1;Target=Rr010969.t1 576 1145 +
SC0000073	rubus_genome	exon	614423	614678	100	-	.	ID=Rr010969.t1.mrna1.exon4;Name=Rr010969.t1;Parent=Rr010969.t1.mrna1;Target=Rr010969.t1 1146 1401 +
SC0000073	rubus_genome	exon	614157	614339	100	-	.	ID=Rr010969.t1.mrna1.exon5;Name=Rr010969.t1;Parent=Rr010969.t1.mrna1;Target=Rr010969.t1 1402 1584 +
SC0000073	rubus_genome	exon	613448	614062	100	-	.	ID=Rr010969.t1.mrna1.exon6;Name=Rr010969.t1;Parent=Rr010969.t1.mrna1;Target=Rr010969.t1 1585 2199 +
SC0000073	rubus_genome	CDS	616417	616893	100	-	0	ID=Rr010969.t1.mrna1.cds1;Name=Rr010969.t1;Parent=Rr010969.t1.mrna1;Target=Rr010969.t1 1 477 +
SC0000073	rubus_genome	CDS	615937	616034	100	-	0	ID=Rr010969.t1.mrna1.cds2;Name=Rr010969.t1;Parent=Rr010969.t1.mrna1;Target=Rr010969.t1 478 575 +
SC0000073	rubus_genome	CDS	614769	615338	100	-	2	ID=Rr010969.t1.mrna1.cds3;Name=Rr010969.t1;Parent=Rr010969.t1.mrna1;Target=Rr010969.t1 576 1145 +
SC0000073	rubus_genome	CDS	614423	614678	100	-	2	ID=Rr010969.t1.mrna1.cds4;Name=Rr010969.t1;Parent=Rr010969.t1.mrna1;Target=Rr010969.t1 1146 1401 +
SC0000073	rubus_genome	CDS	614157	614339	100	-	0	ID=Rr010969.t1.mrna1.cds5;Name=Rr010969.t1;Parent=Rr010969.t1.mrna1;Target=Rr010969.t1 1402 1584 +
SC0000073	rubus_genome	CDS	613448	614062	100	-	0	ID=Rr010969.t1.mrna1.cds6;Name=Rr010969.t1;Parent=Rr010969.t1.mrna1;Target=Rr010969.t1 1585 2199 +
SC0000073	rubus_genome	gene	624580	627160	.	-	.	ID=Rr010970.t1.path1;Name=Rr010970.t1
SC0000073	rubus_genome	mRNA	624580	627160	.	-	.	ID=Rr010970.t1.mrna1;Name=Rr010970.t1;Parent=Rr010970.t1.path1;coverage=98.9;identity=100.0;matches=795;mismatches=0;indels=0;unknowns=0
SC0000073	rubus_genome	exon	627028	627160	100	-	.	ID=Rr010970.t1.mrna1.exon1;Name=Rr010970.t1;Parent=Rr010970.t1.mrna1;Target=Rr010970.t1 10 142 +
SC0000073	rubus_genome	exon	626367	626575	100	-	.	ID=Rr010970.t1.mrna1.exon2;Name=Rr010970.t1;Parent=Rr010970.t1.mrna1;Target=Rr010970.t1 143 351 +
SC0000073	rubus_genome	exon	625150	625240	100	-	.	ID=Rr010970.t1.mrna1.exon3;Name=Rr010970.t1;Parent=Rr010970.t1.mrna1;Target=Rr010970.t1 352 442 +
SC0000073	rubus_genome	exon	624580	624941	100	-	.	ID=Rr010970.t1.mrna1.exon4;Name=Rr010970.t1;Parent=Rr010970.t1.mrna1;Target=Rr010970.t1 443 804 +
SC0000073	rubus_genome	CDS	627028	627160	100	-	0	ID=Rr010970.t1.mrna1.cds1;Name=Rr010970.t1;Parent=Rr010970.t1.mrna1;Target=Rr010970.t1 10 142 +
SC0000073	rubus_genome	CDS	626367	626575	100	-	1	ID=Rr010970.t1.mrna1.cds2;Name=Rr010970.t1;Parent=Rr010970.t1.mrna1;Target=Rr010970.t1 143 351 +
SC0000073	rubus_genome	CDS	625150	625240	100	-	0	ID=Rr010970.t1.mrna1.cds3;Name=Rr010970.t1;Parent=Rr010970.t1.mrna1;Target=Rr010970.t1 352 442 +
SC0000073	rubus_genome	CDS	624580	624941	100	-	1	ID=Rr010970.t1.mrna1.cds4;Name=Rr010970.t1;Parent=Rr010970.t1.mrna1;Target=Rr010970.t1 443 804 +
SC0000073	rubus_genome	gene	632103	633252	.	+	.	ID=Rr010971.t1.path1;Name=Rr010971.t1
SC0000073	rubus_genome	mRNA	632103	633252	.	+	.	ID=Rr010971.t1.mrna1;Name=Rr010971.t1;Parent=Rr010971.t1.path1;coverage=100.0;identity=100.0;matches=666;mismatches=0;indels=0;unknowns=0
SC0000073	rubus_genome	exon	632103	632120	100	+	.	ID=Rr010971.t1.mrna1.exon1;Name=Rr010971.t1;Parent=Rr010971.t1.mrna1;Target=Rr010971.t1 1 18 +
SC0000073	rubus_genome	exon	632510	632591	100	+	.	ID=Rr010971.t1.mrna1.exon2;Name=Rr010971.t1;Parent=Rr010971.t1.mrna1;Target=Rr010971.t1 19 100 +
SC0000073	rubus_genome	exon	632687	633252	100	+	.	ID=Rr010971.t1.mrna1.exon3;Name=Rr010971.t1;Parent=Rr010971.t1.mrna1;Target=Rr010971.t1 101 666 +
SC0000073	rubus_genome	CDS	632103	632120	100	+	0	ID=Rr010971.t1.mrna1.cds1;Name=Rr010971.t1;Parent=Rr010971.t1.mrna1;Target=Rr010971.t1 1 18 +
SC0000073	rubus_genome	CDS	632510	632591	100	+	0	ID=Rr010971.t1.mrna1.cds2;Name=Rr010971.t1;Parent=Rr010971.t1.mrna1;Target=Rr010971.t1 19 100 +
SC0000073	rubus_genome	CDS	632687	633252	100	+	1	ID=Rr010971.t1.mrna1.cds3;Name=Rr010971.t1;Parent=Rr010971.t1.mrna1;Target=Rr010971.t1 101 666 +
SC0000073	rubus_genome	gene	634583	636637	.	+	.	ID=Rr010972.t1.path1;Name=Rr010972.t1
SC0000073	rubus_genome	mRNA	634583	636637	.	+	.	ID=Rr010972.t1.mrna1;Name=Rr010972.t1;Parent=Rr010972.t1.path1;coverage=100.0;identity=100.0;matches=2055;mismatches=0;indels=0;unknowns=0
SC0000073	rubus_genome	exon	634583	636637	100	+	.	ID=Rr010972.t1.mrna1.exon1;Name=Rr010972.t1;Parent=Rr010972.t1.mrna1;Target=Rr010972.t1 2055 1 .
SC0000073	rubus_genome	CDS	634583	636637	100	+	0	ID=Rr010972.t1.mrna1.cds1;Name=Rr010972.t1;Parent=Rr010972.t1.mrna1;Target=Rr010972.t1 2055 1 .
SC0000073	rubus_genome	gene	637637	638083	.	+	.	ID=Rr010973.t1.path1;Name=Rr010973.t1
SC0000073	rubus_genome	mRNA	637637	638083	.	+	.	ID=Rr010973.t1.mrna1;Name=Rr010973.t1;Parent=Rr010973.t1.path1;coverage=100.0;identity=100.0;matches=447;mismatches=0;indels=0;unknowns=0
SC0000073	rubus_genome	exon	637637	638083	100	+	.	ID=Rr010973.t1.mrna1.exon1;Name=Rr010973.t1;Parent=Rr010973.t1.mrna1;Target=Rr010973.t1 447 1 .
SC0000073	rubus_genome	CDS	637637	638083	100	+	0	ID=Rr010973.t1.mrna1.cds1;Name=Rr010973.t1;Parent=Rr010973.t1.mrna1;Target=Rr010973.t1 447 1 .
SC0000073	rubus_genome	gene	646944	648011	.	-	.	ID=Rr010975.t1.path1;Name=Rr010975.t1
SC0000073	rubus_genome	mRNA	646944	648011	.	-	.	ID=Rr010975.t1.mrna1;Name=Rr010975.t1;Parent=Rr010975.t1.path1;coverage=100.0;identity=100.0;matches=1068;mismatches=0;indels=0;unknowns=0
SC0000073	rubus_genome	exon	646944	648011	100	-	.	ID=Rr010975.t1.mrna1.exon1;Name=Rr010975.t1;Parent=Rr010975.t1.mrna1;Target=Rr010975.t1 1068 1 .
SC0000073	rubus_genome	CDS	646944	648011	100	-	0	ID=Rr010975.t1.mrna1.cds1;Name=Rr010975.t1;Parent=Rr010975.t1.mrna1;Target=Rr010975.t1 1068 1 .
SC0000073	rubus_genome	gene	649584	651834	.	+	.	ID=Rr010976.t1.path1;Name=Rr010976.t1
SC0000073	rubus_genome	mRNA	649584	651834	.	+	.	ID=Rr010976.t1.mrna1;Name=Rr010976.t1;Parent=Rr010976.t1.path1;coverage=100.0;identity=100.0;matches=2076;mismatches=0;indels=0;unknowns=0
SC0000073	rubus_genome	exon	649584	650603	100	+	.	ID=Rr010976.t1.mrna1.exon1;Name=Rr010976.t1;Parent=Rr010976.t1.mrna1;Target=Rr010976.t1 1 1020 +
SC0000073	rubus_genome	exon	650695	651138	100	+	.	ID=Rr010976.t1.mrna1.exon2;Name=Rr010976.t1;Parent=Rr010976.t1.mrna1;Target=Rr010976.t1 1021 1464 +
SC0000073	rubus_genome	exon	651223	651834	100	+	.	ID=Rr010976.t1.mrna1.exon3;Name=Rr010976.t1;Parent=Rr010976.t1.mrna1;Target=Rr010976.t1 1465 2076 +
SC0000073	rubus_genome	CDS	649584	650603	100	+	0	ID=Rr010976.t1.mrna1.cds1;Name=Rr010976.t1;Parent=Rr010976.t1.mrna1;Target=Rr010976.t1 1 1020 +
SC0000073	rubus_genome	CDS	650695	651138	100	+	0	ID=Rr010976.t1.mrna1.cds2;Name=Rr010976.t1;Parent=Rr010976.t1.mrna1;Target=Rr010976.t1 1021 1464 +
SC0000073	rubus_genome	CDS	651223	651834	100	+	0	ID=Rr010976.t1.mrna1.cds3;Name=Rr010976.t1;Parent=Rr010976.t1.mrna1;Target=Rr010976.t1 1465 2076 +
SC0000073	rubus_genome	gene	653235	653558	.	-	.	ID=Rr010977.t1.path1;Name=Rr010977.t1
SC0000073	rubus_genome	mRNA	653235	653558	.	-	.	ID=Rr010977.t1.mrna1;Name=Rr010977.t1;Parent=Rr010977.t1.path1;coverage=100.0;identity=100.0;matches=324;mismatches=0;indels=0;unknowns=0
SC0000073	rubus_genome	exon	653235	653558	100	-	.	ID=Rr010977.t1.mrna1.exon1;Name=Rr010977.t1;Parent=Rr010977.t1.mrna1;Target=Rr010977.t1 324 1 .
SC0000073	rubus_genome	CDS	653235	653558	100	-	0	ID=Rr010977.t1.mrna1.cds1;Name=Rr010977.t1;Parent=Rr010977.t1.mrna1;Target=Rr010977.t1 324 1 .
SC0000073	rubus_genome	gene	661120	662391	.	+	.	ID=Rr010978.t1.path1;Name=Rr010978.t1
SC0000073	rubus_genome	mRNA	661120	662391	.	+	.	ID=Rr010978.t1.mrna1;Name=Rr010978.t1;Parent=Rr010978.t1.path1;coverage=100.0;identity=100.0;matches=624;mismatches=0;indels=0;unknowns=0
SC0000073	rubus_genome	exon	661120	661225	100	+	.	ID=Rr010978.t1.mrna1.exon1;Name=Rr010978.t1;Parent=Rr010978.t1.mrna1;Target=Rr010978.t1 1 106 +
SC0000073	rubus_genome	exon	661438	661587	100	+	.	ID=Rr010978.t1.mrna1.exon2;Name=Rr010978.t1;Parent=Rr010978.t1.mrna1;Target=Rr010978.t1 107 256 +
SC0000073	rubus_genome	exon	662024	662391	100	+	.	ID=Rr010978.t1.mrna1.exon3;Name=Rr010978.t1;Parent=Rr010978.t1.mrna1;Target=Rr010978.t1 257 624 +
SC0000073	rubus_genome	CDS	661120	661225	100	+	0	ID=Rr010978.t1.mrna1.cds1;Name=Rr010978.t1;Parent=Rr010978.t1.mrna1;Target=Rr010978.t1 1 106 +
SC0000073	rubus_genome	CDS	661438	661587	100	+	1	ID=Rr010978.t1.mrna1.cds2;Name=Rr010978.t1;Parent=Rr010978.t1.mrna1;Target=Rr010978.t1 107 256 +
SC0000073	rubus_genome	CDS	662024	662391	100	+	1	ID=Rr010978.t1.mrna1.cds3;Name=Rr010978.t1;Parent=Rr010978.t1.mrna1;Target=Rr010978.t1 257 624 +
SC0000073	rubus_genome	gene	670776	675690	.	-	.	ID=Rr010979.t1.path1;Name=Rr010979.t1
SC0000073	rubus_genome	mRNA	670776	675690	.	-	.	ID=Rr010979.t1.mrna1;Name=Rr010979.t1;Parent=Rr010979.t1.path1;coverage=100.0;identity=100.0;matches=1611;mismatches=0;indels=0;unknowns=0
SC0000073	rubus_genome	exon	675641	675690	100	-	.	ID=Rr010979.t1.mrna1.exon1;Name=Rr010979.t1;Parent=Rr010979.t1.mrna1;Target=Rr010979.t1 1 50 +
SC0000073	rubus_genome	exon	675246	675301	100	-	.	ID=Rr010979.t1.mrna1.exon2;Name=Rr010979.t1;Parent=Rr010979.t1.mrna1;Target=Rr010979.t1 51 106 +
SC0000073	rubus_genome	exon	674873	675048	100	-	.	ID=Rr010979.t1.mrna1.exon3;Name=Rr010979.t1;Parent=Rr010979.t1.mrna1;Target=Rr010979.t1 107 282 +
SC0000073	rubus_genome	exon	674407	674472	100	-	.	ID=Rr010979.t1.mrna1.exon4;Name=Rr010979.t1;Parent=Rr010979.t1.mrna1;Target=Rr010979.t1 283 348 +
SC0000073	rubus_genome	exon	674150	674275	100	-	.	ID=Rr010979.t1.mrna1.exon5;Name=Rr010979.t1;Parent=Rr010979.t1.mrna1;Target=Rr010979.t1 349 474 +
SC0000073	rubus_genome	exon	673989	674064	100	-	.	ID=Rr010979.t1.mrna1.exon6;Name=Rr010979.t1;Parent=Rr010979.t1.mrna1;Target=Rr010979.t1 475 550 +
SC0000073	rubus_genome	exon	673566	673629	100	-	.	ID=Rr010979.t1.mrna1.exon7;Name=Rr010979.t1;Parent=Rr010979.t1.mrna1;Target=Rr010979.t1 551 614 +
SC0000073	rubus_genome	exon	673416	673474	100	-	.	ID=Rr010979.t1.mrna1.exon8;Name=Rr010979.t1;Parent=Rr010979.t1.mrna1;Target=Rr010979.t1 615 673 +
SC0000073	rubus_genome	exon	673204	673317	100	-	.	ID=Rr010979.t1.mrna1.exon9;Name=Rr010979.t1;Parent=Rr010979.t1.mrna1;Target=Rr010979.t1 674 787 +
SC0000073	rubus_genome	exon	672683	672899	100	-	.	ID=Rr010979.t1.mrna1.exon10;Name=Rr010979.t1;Parent=Rr010979.t1.mrna1;Target=Rr010979.t1 788 1004 +
SC0000073	rubus_genome	exon	672089	672299	100	-	.	ID=Rr010979.t1.mrna1.exon11;Name=Rr010979.t1;Parent=Rr010979.t1.mrna1;Target=Rr010979.t1 1005 1215 +
SC0000073	rubus_genome	exon	671456	671659	100	-	.	ID=Rr010979.t1.mrna1.exon12;Name=Rr010979.t1;Parent=Rr010979.t1.mrna1;Target=Rr010979.t1 1216 1419 +
SC0000073	rubus_genome	exon	670776	670967	100	-	.	ID=Rr010979.t1.mrna1.exon13;Name=Rr010979.t1;Parent=Rr010979.t1.mrna1;Target=Rr010979.t1 1420 1611 +
SC0000073	rubus_genome	CDS	675641	675690	100	-	0	ID=Rr010979.t1.mrna1.cds1;Name=Rr010979.t1;Parent=Rr010979.t1.mrna1;Target=Rr010979.t1 1 50 +
SC0000073	rubus_genome	CDS	675246	675301	100	-	2	ID=Rr010979.t1.mrna1.cds2;Name=Rr010979.t1;Parent=Rr010979.t1.mrna1;Target=Rr010979.t1 51 106 +
SC0000073	rubus_genome	CDS	674873	675048	100	-	1	ID=Rr010979.t1.mrna1.cds3;Name=Rr010979.t1;Parent=Rr010979.t1.mrna1;Target=Rr010979.t1 107 282 +
SC0000073	rubus_genome	CDS	674407	674472	100	-	0	ID=Rr010979.t1.mrna1.cds4;Name=Rr010979.t1;Parent=Rr010979.t1.mrna1;Target=Rr010979.t1 283 348 +
SC0000073	rubus_genome	CDS	674150	674275	100	-	0	ID=Rr010979.t1.mrna1.cds5;Name=Rr010979.t1;Parent=Rr010979.t1.mrna1;Target=Rr010979.t1 349 474 +
SC0000073	rubus_genome	CDS	673989	674064	100	-	0	ID=Rr010979.t1.mrna1.cds6;Name=Rr010979.t1;Parent=Rr010979.t1.mrna1;Target=Rr010979.t1 475 550 +
SC0000073	rubus_genome	CDS	673566	673629	100	-	1	ID=Rr010979.t1.mrna1.cds7;Name=Rr010979.t1;Parent=Rr010979.t1.mrna1;Target=Rr010979.t1 551 614 +
SC0000073	rubus_genome	CDS	673416	673474	100	-	2	ID=Rr010979.t1.mrna1.cds8;Name=Rr010979.t1;Parent=Rr010979.t1.mrna1;Target=Rr010979.t1 615 673 +
SC0000073	rubus_genome	CDS	673204	673317	100	-	1	ID=Rr010979.t1.mrna1.cds9;Name=Rr010979.t1;Parent=Rr010979.t1.mrna1;Target=Rr010979.t1 674 787 +
SC0000073	rubus_genome	CDS	672683	672899	100	-	1	ID=Rr010979.t1.mrna1.cds10;Name=Rr010979.t1;Parent=Rr010979.t1.mrna1;Target=Rr010979.t1 788 1004 +
SC0000073	rubus_genome	CDS	672089	672299	100	-	2	ID=Rr010979.t1.mrna1.cds11;Name=Rr010979.t1;Parent=Rr010979.t1.mrna1;Target=Rr010979.t1 1005 1215 +
SC0000073	rubus_genome	CDS	671456	671659	100	-	0	ID=Rr010979.t1.mrna1.cds12;Name=Rr010979.t1;Parent=Rr010979.t1.mrna1;Target=Rr010979.t1 1216 1419 +
SC0000073	rubus_genome	CDS	670776	670967	100	-	0	ID=Rr010979.t1.mrna1.cds13;Name=Rr010979.t1;Parent=Rr010979.t1.mrna1;Target=Rr010979.t1 1420 1611 +
SC0000073	rubus_genome	gene	677362	679290	.	+	.	ID=Rr010980.t1.path1;Name=Rr010980.t1
SC0000073	rubus_genome	mRNA	677362	679290	.	+	.	ID=Rr010980.t1.mrna1;Name=Rr010980.t1;Parent=Rr010980.t1.path1;coverage=100.0;identity=100.0;matches=1158;mismatches=0;indels=0;unknowns=0
SC0000073	rubus_genome	exon	677362	677871	100	+	.	ID=Rr010980.t1.mrna1.exon1;Name=Rr010980.t1;Parent=Rr010980.t1.mrna1;Target=Rr010980.t1 1 510 +
SC0000073	rubus_genome	exon	678119	678337	100	+	.	ID=Rr010980.t1.mrna1.exon2;Name=Rr010980.t1;Parent=Rr010980.t1.mrna1;Target=Rr010980.t1 511 729 +
SC0000073	rubus_genome	exon	678597	678695	100	+	.	ID=Rr010980.t1.mrna1.exon3;Name=Rr010980.t1;Parent=Rr010980.t1.mrna1;Target=Rr010980.t1 730 828 +
SC0000073	rubus_genome	exon	678823	678927	100	+	.	ID=Rr010980.t1.mrna1.exon4;Name=Rr010980.t1;Parent=Rr010980.t1.mrna1;Target=Rr010980.t1 829 933 +
SC0000073	rubus_genome	exon	679066	679290	100	+	.	ID=Rr010980.t1.mrna1.exon5;Name=Rr010980.t1;Parent=Rr010980.t1.mrna1;Target=Rr010980.t1 934 1158 +
SC0000073	rubus_genome	CDS	677362	677871	100	+	0	ID=Rr010980.t1.mrna1.cds1;Name=Rr010980.t1;Parent=Rr010980.t1.mrna1;Target=Rr010980.t1 1 510 +
SC0000073	rubus_genome	CDS	678119	678337	100	+	0	ID=Rr010980.t1.mrna1.cds2;Name=Rr010980.t1;Parent=Rr010980.t1.mrna1;Target=Rr010980.t1 511 729 +
SC0000073	rubus_genome	CDS	678597	678695	100	+	0	ID=Rr010980.t1.mrna1.cds3;Name=Rr010980.t1;Parent=Rr010980.t1.mrna1;Target=Rr010980.t1 730 828 +
SC0000073	rubus_genome	CDS	678823	678927	100	+	0	ID=Rr010980.t1.mrna1.cds4;Name=Rr010980.t1;Parent=Rr010980.t1.mrna1;Target=Rr010980.t1 829 933 +
SC0000073	rubus_genome	CDS	679066	679290	100	+	0	ID=Rr010980.t1.mrna1.cds5;Name=Rr010980.t1;Parent=Rr010980.t1.mrna1;Target=Rr010980.t1 934 1158 +
SC0000073	rubus_genome	gene	683406	684283	.	+	.	ID=Rr010982.t1.path1;Name=Rr010982.t1
SC0000073	rubus_genome	mRNA	683406	684283	.	+	.	ID=Rr010982.t1.mrna1;Name=Rr010982.t1;Parent=Rr010982.t1.path1;coverage=100.0;identity=100.0;matches=624;mismatches=0;indels=0;unknowns=0
SC0000073	rubus_genome	exon	683406	683647	100	+	.	ID=Rr010982.t1.mrna1.exon1;Name=Rr010982.t1;Parent=Rr010982.t1.mrna1;Target=Rr010982.t1 1 242 +
SC0000073	rubus_genome	exon	683739	683871	100	+	.	ID=Rr010982.t1.mrna1.exon2;Name=Rr010982.t1;Parent=Rr010982.t1.mrna1;Target=Rr010982.t1 243 375 +
SC0000073	rubus_genome	exon	684035	684283	100	+	.	ID=Rr010982.t1.mrna1.exon3;Name=Rr010982.t1;Parent=Rr010982.t1.mrna1;Target=Rr010982.t1 376 624 +
SC0000073	rubus_genome	CDS	683406	683647	100	+	0	ID=Rr010982.t1.mrna1.cds1;Name=Rr010982.t1;Parent=Rr010982.t1.mrna1;Target=Rr010982.t1 1 242 +
SC0000073	rubus_genome	CDS	683739	683871	100	+	2	ID=Rr010982.t1.mrna1.cds2;Name=Rr010982.t1;Parent=Rr010982.t1.mrna1;Target=Rr010982.t1 243 375 +
SC0000073	rubus_genome	CDS	684035	684283	100	+	0	ID=Rr010982.t1.mrna1.cds3;Name=Rr010982.t1;Parent=Rr010982.t1.mrna1;Target=Rr010982.t1 376 624 +
SC0000073	rubus_genome	gene	685209	689689	.	+	.	ID=Rr010983.t1.path1;Name=Rr010983.t1
SC0000073	rubus_genome	mRNA	685209	689689	.	+	.	ID=Rr010983.t1.mrna1;Name=Rr010983.t1;Parent=Rr010983.t1.path1;coverage=100.0;identity=100.0;matches=1407;mismatches=0;indels=0;unknowns=0
SC0000073	rubus_genome	exon	685209	685316	100	+	.	ID=Rr010983.t1.mrna1.exon1;Name=Rr010983.t1;Parent=Rr010983.t1.mrna1;Target=Rr010983.t1 1 108 +
SC0000073	rubus_genome	exon	685432	685502	100	+	.	ID=Rr010983.t1.mrna1.exon2;Name=Rr010983.t1;Parent=Rr010983.t1.mrna1;Target=Rr010983.t1 109 179 +
SC0000073	rubus_genome	exon	685988	686141	100	+	.	ID=Rr010983.t1.mrna1.exon3;Name=Rr010983.t1;Parent=Rr010983.t1.mrna1;Target=Rr010983.t1 180 333 +
SC0000073	rubus_genome	exon	686386	686566	100	+	.	ID=Rr010983.t1.mrna1.exon4;Name=Rr010983.t1;Parent=Rr010983.t1.mrna1;Target=Rr010983.t1 334 514 +
SC0000073	rubus_genome	exon	686803	686929	100	+	.	ID=Rr010983.t1.mrna1.exon5;Name=Rr010983.t1;Parent=Rr010983.t1.mrna1;Target=Rr010983.t1 515 641 +
SC0000073	rubus_genome	exon	687542	687716	100	+	.	ID=Rr010983.t1.mrna1.exon6;Name=Rr010983.t1;Parent=Rr010983.t1.mrna1;Target=Rr010983.t1 642 816 +
SC0000073	rubus_genome	exon	687816	687865	100	+	.	ID=Rr010983.t1.mrna1.exon7;Name=Rr010983.t1;Parent=Rr010983.t1.mrna1;Target=Rr010983.t1 817 866 +
SC0000073	rubus_genome	exon	687939	688107	100	+	.	ID=Rr010983.t1.mrna1.exon8;Name=Rr010983.t1;Parent=Rr010983.t1.mrna1;Target=Rr010983.t1 867 1035 +
SC0000073	rubus_genome	exon	688535	688661	100	+	.	ID=Rr010983.t1.mrna1.exon9;Name=Rr010983.t1;Parent=Rr010983.t1.mrna1;Target=Rr010983.t1 1036 1162 +
SC0000073	rubus_genome	exon	688765	688856	100	+	.	ID=Rr010983.t1.mrna1.exon10;Name=Rr010983.t1;Parent=Rr010983.t1.mrna1;Target=Rr010983.t1 1163 1254 +
SC0000073	rubus_genome	exon	689537	689689	100	+	.	ID=Rr010983.t1.mrna1.exon11;Name=Rr010983.t1;Parent=Rr010983.t1.mrna1;Target=Rr010983.t1 1255 1407 +
SC0000073	rubus_genome	CDS	685209	685316	100	+	0	ID=Rr010983.t1.mrna1.cds1;Name=Rr010983.t1;Parent=Rr010983.t1.mrna1;Target=Rr010983.t1 1 108 +
SC0000073	rubus_genome	CDS	685432	685502	100	+	0	ID=Rr010983.t1.mrna1.cds2;Name=Rr010983.t1;Parent=Rr010983.t1.mrna1;Target=Rr010983.t1 109 179 +
SC0000073	rubus_genome	CDS	685988	686141	100	+	2	ID=Rr010983.t1.mrna1.cds3;Name=Rr010983.t1;Parent=Rr010983.t1.mrna1;Target=Rr010983.t1 180 333 +
SC0000073	rubus_genome	CDS	686386	686566	100	+	0	ID=Rr010983.t1.mrna1.cds4;Name=Rr010983.t1;Parent=Rr010983.t1.mrna1;Target=Rr010983.t1 334 514 +
SC0000073	rubus_genome	CDS	686803	686929	100	+	1	ID=Rr010983.t1.mrna1.cds5;Name=Rr010983.t1;Parent=Rr010983.t1.mrna1;Target=Rr010983.t1 515 641 +
SC0000073	rubus_genome	CDS	687542	687716	100	+	2	ID=Rr010983.t1.mrna1.cds6;Name=Rr010983.t1;Parent=Rr010983.t1.mrna1;Target=Rr010983.t1 642 816 +
SC0000073	rubus_genome	CDS	687816	687865	100	+	0	ID=Rr010983.t1.mrna1.cds7;Name=Rr010983.t1;Parent=Rr010983.t1.mrna1;Target=Rr010983.t1 817 866 +
SC0000073	rubus_genome	CDS	687939	688107	100	+	2	ID=Rr010983.t1.mrna1.cds8;Name=Rr010983.t1;Parent=Rr010983.t1.mrna1;Target=Rr010983.t1 867 1035 +
SC0000073	rubus_genome	CDS	688535	688661	100	+	0	ID=Rr010983.t1.mrna1.cds9;Name=Rr010983.t1;Parent=Rr010983.t1.mrna1;Target=Rr010983.t1 1036 1162 +
SC0000073	rubus_genome	CDS	688765	688856	100	+	1	ID=Rr010983.t1.mrna1.cds10;Name=Rr010983.t1;Parent=Rr010983.t1.mrna1;Target=Rr010983.t1 1163 1254 +
SC0000073	rubus_genome	CDS	689537	689689	100	+	0	ID=Rr010983.t1.mrna1.cds11;Name=Rr010983.t1;Parent=Rr010983.t1.mrna1;Target=Rr010983.t1 1255 1407 +
SC0000073	rubus_genome	gene	690261	690743	.	-	.	ID=Rr010984.t1.path1;Name=Rr010984.t1
SC0000073	rubus_genome	mRNA	690261	690743	.	-	.	ID=Rr010984.t1.mrna1;Name=Rr010984.t1;Parent=Rr010984.t1.path1;coverage=100.0;identity=100.0;matches=483;mismatches=0;indels=0;unknowns=0
SC0000073	rubus_genome	exon	690261	690743	100	-	.	ID=Rr010984.t1.mrna1.exon1;Name=Rr010984.t1;Parent=Rr010984.t1.mrna1;Target=Rr010984.t1 483 1 .
SC0000073	rubus_genome	CDS	690261	690743	100	-	0	ID=Rr010984.t1.mrna1.cds1;Name=Rr010984.t1;Parent=Rr010984.t1.mrna1;Target=Rr010984.t1 483 1 .
SC0000073	rubus_genome	gene	692832	693338	.	-	.	ID=Rr010985.t1.path1;Name=Rr010985.t1
SC0000073	rubus_genome	mRNA	692832	693338	.	-	.	ID=Rr010985.t1.mrna1;Name=Rr010985.t1;Parent=Rr010985.t1.path1;coverage=100.0;identity=100.0;matches=507;mismatches=0;indels=0;unknowns=0
SC0000073	rubus_genome	exon	692832	693338	100	-	.	ID=Rr010985.t1.mrna1.exon1;Name=Rr010985.t1;Parent=Rr010985.t1.mrna1;Target=Rr010985.t1 507 1 .
SC0000073	rubus_genome	CDS	692832	693338	100	-	0	ID=Rr010985.t1.mrna1.cds1;Name=Rr010985.t1;Parent=Rr010985.t1.mrna1;Target=Rr010985.t1 507 1 .
SC0000073	rubus_genome	gene	698532	703495	.	-	.	ID=Rr010986.t1.path1;Name=Rr010986.t1
SC0000073	rubus_genome	mRNA	698532	703495	.	-	.	ID=Rr010986.t1.mrna1;Name=Rr010986.t1;Parent=Rr010986.t1.path1;coverage=100.0;identity=100.0;matches=3066;mismatches=0;indels=0;unknowns=0
SC0000073	rubus_genome	exon	703289	703495	100	-	.	ID=Rr010986.t1.mrna1.exon1;Name=Rr010986.t1;Parent=Rr010986.t1.mrna1;Target=Rr010986.t1 1 207 +
SC0000073	rubus_genome	exon	698532	701390	100	-	.	ID=Rr010986.t1.mrna1.exon2;Name=Rr010986.t1;Parent=Rr010986.t1.mrna1;Target=Rr010986.t1 208 3066 +
SC0000073	rubus_genome	CDS	703289	703495	100	-	0	ID=Rr010986.t1.mrna1.cds1;Name=Rr010986.t1;Parent=Rr010986.t1.mrna1;Target=Rr010986.t1 1 207 +
SC0000073	rubus_genome	CDS	698532	701390	100	-	0	ID=Rr010986.t1.mrna1.cds2;Name=Rr010986.t1;Parent=Rr010986.t1.mrna1;Target=Rr010986.t1 208 3066 +
SC0000073	rubus_genome	gene	705665	708067	.	+	.	ID=Rr010987.t1.path1;Name=Rr010987.t1
SC0000073	rubus_genome	mRNA	705665	708067	.	+	.	ID=Rr010987.t1.mrna1;Name=Rr010987.t1;Parent=Rr010987.t1.path1;coverage=100.0;identity=100.0;matches=537;mismatches=0;indels=0;unknowns=0
SC0000073	rubus_genome	exon	705665	705818	100	+	.	ID=Rr010987.t1.mrna1.exon1;Name=Rr010987.t1;Parent=Rr010987.t1.mrna1;Target=Rr010987.t1 1 154 +
SC0000073	rubus_genome	exon	705904	706031	100	+	.	ID=Rr010987.t1.mrna1.exon2;Name=Rr010987.t1;Parent=Rr010987.t1.mrna1;Target=Rr010987.t1 155 282 +
SC0000073	rubus_genome	exon	707813	708067	100	+	.	ID=Rr010987.t1.mrna1.exon3;Name=Rr010987.t1;Parent=Rr010987.t1.mrna1;Target=Rr010987.t1 283 537 +
SC0000073	rubus_genome	CDS	705665	705818	100	+	0	ID=Rr010987.t1.mrna1.cds1;Name=Rr010987.t1;Parent=Rr010987.t1.mrna1;Target=Rr010987.t1 1 154 +
SC0000073	rubus_genome	CDS	705904	706031	100	+	1	ID=Rr010987.t1.mrna1.cds2;Name=Rr010987.t1;Parent=Rr010987.t1.mrna1;Target=Rr010987.t1 155 282 +
SC0000073	rubus_genome	CDS	707813	708067	100	+	0	ID=Rr010987.t1.mrna1.cds3;Name=Rr010987.t1;Parent=Rr010987.t1.mrna1;Target=Rr010987.t1 283 537 +
SC0000073	rubus_genome	gene	714853	716484	.	+	.	ID=Rr010988.t1.path1;Name=Rr010988.t1
SC0000073	rubus_genome	mRNA	714853	716484	.	+	.	ID=Rr010988.t1.mrna1;Name=Rr010988.t1;Parent=Rr010988.t1.path1;coverage=100.0;identity=100.0;matches=1632;mismatches=0;indels=0;unknowns=0
SC0000073	rubus_genome	exon	714853	716484	100	+	.	ID=Rr010988.t1.mrna1.exon1;Name=Rr010988.t1;Parent=Rr010988.t1.mrna1;Target=Rr010988.t1 1632 1 .
SC0000073	rubus_genome	CDS	714853	716484	100	+	0	ID=Rr010988.t1.mrna1.cds1;Name=Rr010988.t1;Parent=Rr010988.t1.mrna1;Target=Rr010988.t1 1632 1 .
SC0000073	rubus_genome	gene	719699	721567	.	+	.	ID=Rr010989.t1.path1;Name=Rr010989.t1
SC0000073	rubus_genome	mRNA	719699	721567	.	+	.	ID=Rr010989.t1.mrna1;Name=Rr010989.t1;Parent=Rr010989.t1.path1;coverage=100.0;identity=100.0;matches=1464;mismatches=0;indels=0;unknowns=0
SC0000073	rubus_genome	exon	719699	720011	100	+	.	ID=Rr010989.t1.mrna1.exon1;Name=Rr010989.t1;Parent=Rr010989.t1.mrna1;Target=Rr010989.t1 1 313 +
SC0000073	rubus_genome	exon	720146	720596	100	+	.	ID=Rr010989.t1.mrna1.exon2;Name=Rr010989.t1;Parent=Rr010989.t1.mrna1;Target=Rr010989.t1 314 764 +
SC0000073	rubus_genome	exon	720692	720854	100	+	.	ID=Rr010989.t1.mrna1.exon3;Name=Rr010989.t1;Parent=Rr010989.t1.mrna1;Target=Rr010989.t1 765 927 +
SC0000073	rubus_genome	exon	720935	721098	100	+	.	ID=Rr010989.t1.mrna1.exon4;Name=Rr010989.t1;Parent=Rr010989.t1.mrna1;Target=Rr010989.t1 928 1091 +
SC0000073	rubus_genome	exon	721195	721567	100	+	.	ID=Rr010989.t1.mrna1.exon5;Name=Rr010989.t1;Parent=Rr010989.t1.mrna1;Target=Rr010989.t1 1092 1464 +
SC0000073	rubus_genome	CDS	719699	720011	100	+	0	ID=Rr010989.t1.mrna1.cds1;Name=Rr010989.t1;Parent=Rr010989.t1.mrna1;Target=Rr010989.t1 1 313 +
SC0000073	rubus_genome	CDS	720146	720596	100	+	1	ID=Rr010989.t1.mrna1.cds2;Name=Rr010989.t1;Parent=Rr010989.t1.mrna1;Target=Rr010989.t1 314 764 +
SC0000073	rubus_genome	CDS	720692	720854	100	+	2	ID=Rr010989.t1.mrna1.cds3;Name=Rr010989.t1;Parent=Rr010989.t1.mrna1;Target=Rr010989.t1 765 927 +
SC0000073	rubus_genome	CDS	720935	721098	100	+	0	ID=Rr010989.t1.mrna1.cds4;Name=Rr010989.t1;Parent=Rr010989.t1.mrna1;Target=Rr010989.t1 928 1091 +
SC0000073	rubus_genome	CDS	721195	721567	100	+	2	ID=Rr010989.t1.mrna1.cds5;Name=Rr010989.t1;Parent=Rr010989.t1.mrna1;Target=Rr010989.t1 1092 1464 +
SC0000073	rubus_genome	gene	727071	727535	.	+	.	ID=Rr010991.t1.path1;Name=Rr010991.t1
SC0000073	rubus_genome	mRNA	727071	727535	.	+	.	ID=Rr010991.t1.mrna1;Name=Rr010991.t1;Parent=Rr010991.t1.path1;coverage=100.0;identity=100.0;matches=465;mismatches=0;indels=0;unknowns=0
SC0000073	rubus_genome	exon	727071	727535	100	+	.	ID=Rr010991.t1.mrna1.exon1;Name=Rr010991.t1;Parent=Rr010991.t1.mrna1;Target=Rr010991.t1 465 1 .
SC0000073	rubus_genome	CDS	727071	727535	100	+	0	ID=Rr010991.t1.mrna1.cds1;Name=Rr010991.t1;Parent=Rr010991.t1.mrna1;Target=Rr010991.t1 465 1 .
SC0000073	rubus_genome	gene	730311	730808	.	+	.	ID=Rr010992.t1.path1;Name=Rr010992.t1
SC0000073	rubus_genome	mRNA	730311	730808	.	+	.	ID=Rr010992.t1.mrna1;Name=Rr010992.t1;Parent=Rr010992.t1.path1;coverage=100.0;identity=86.5;matches=431;mismatches=67;indels=0;unknowns=0
SC0000073	rubus_genome	exon	730311	730808	86	+	.	ID=Rr010992.t1.mrna1.exon1;Name=Rr010992.t1;Parent=Rr010992.t1.mrna1;Target=Rr010992.t1 498 1 .
SC0000073	rubus_genome	CDS	730311	730808	86	+	0	ID=Rr010992.t1.mrna1.cds1;Name=Rr010992.t1;Parent=Rr010992.t1.mrna1;Target=Rr010992.t1 498 1 .
SC0000073	rubus_genome	gene	740514	744572	.	-	.	ID=Rr010993.t1.path1;Name=Rr010993.t1
SC0000073	rubus_genome	mRNA	740514	744572	.	-	.	ID=Rr010993.t1.mrna1;Name=Rr010993.t1;Parent=Rr010993.t1.path1;coverage=100.0;identity=100.0;matches=1929;mismatches=0;indels=0;unknowns=0
SC0000073	rubus_genome	exon	744265	744572	100	-	.	ID=Rr010993.t1.mrna1.exon1;Name=Rr010993.t1;Parent=Rr010993.t1.mrna1;Target=Rr010993.t1 1 308 +
SC0000073	rubus_genome	exon	742504	743604	100	-	.	ID=Rr010993.t1.mrna1.exon2;Name=Rr010993.t1;Parent=Rr010993.t1.mrna1;Target=Rr010993.t1 309 1409 +
SC0000073	rubus_genome	exon	741195	741339	100	-	.	ID=Rr010993.t1.mrna1.exon3;Name=Rr010993.t1;Parent=Rr010993.t1.mrna1;Target=Rr010993.t1 1410 1554 +
SC0000073	rubus_genome	exon	740856	740977	100	-	.	ID=Rr010993.t1.mrna1.exon4;Name=Rr010993.t1;Parent=Rr010993.t1.mrna1;Target=Rr010993.t1 1555 1676 +
SC0000073	rubus_genome	exon	740514	740766	100	-	.	ID=Rr010993.t1.mrna1.exon5;Name=Rr010993.t1;Parent=Rr010993.t1.mrna1;Target=Rr010993.t1 1677 1929 +
SC0000073	rubus_genome	CDS	744265	744572	100	-	0	ID=Rr010993.t1.mrna1.cds1;Name=Rr010993.t1;Parent=Rr010993.t1.mrna1;Target=Rr010993.t1 1 308 +
SC0000073	rubus_genome	CDS	742504	743604	100	-	2	ID=Rr010993.t1.mrna1.cds2;Name=Rr010993.t1;Parent=Rr010993.t1.mrna1;Target=Rr010993.t1 309 1409 +
SC0000073	rubus_genome	CDS	741195	741339	100	-	2	ID=Rr010993.t1.mrna1.cds3;Name=Rr010993.t1;Parent=Rr010993.t1.mrna1;Target=Rr010993.t1 1410 1554 +
SC0000073	rubus_genome	CDS	740856	740977	100	-	0	ID=Rr010993.t1.mrna1.cds4;Name=Rr010993.t1;Parent=Rr010993.t1.mrna1;Target=Rr010993.t1 1555 1676 +
SC0000073	rubus_genome	CDS	740514	740766	100	-	2	ID=Rr010993.t1.mrna1.cds5;Name=Rr010993.t1;Parent=Rr010993.t1.mrna1;Target=Rr010993.t1 1677 1929 +
SC0000073	rubus_genome	gene	745590	753472	.	-	.	ID=Rr010994.t1.path1;Name=Rr010994.t1
SC0000073	rubus_genome	mRNA	745590	753472	.	-	.	ID=Rr010994.t1.mrna1;Name=Rr010994.t1;Parent=Rr010994.t1.path1;coverage=100.0;identity=100.0;matches=1407;mismatches=0;indels=0;unknowns=0
SC0000073	rubus_genome	exon	753431	753472	100	-	.	ID=Rr010994.t1.mrna1.exon1;Name=Rr010994.t1;Parent=Rr010994.t1.mrna1;Target=Rr010994.t1 1 42 +
SC0000073	rubus_genome	exon	751071	751077	100	-	.	ID=Rr010994.t1.mrna1.exon2;Name=Rr010994.t1;Parent=Rr010994.t1.mrna1;Target=Rr010994.t1 43 49 +
SC0000073	rubus_genome	exon	750840	750918	100	-	.	ID=Rr010994.t1.mrna1.exon3;Name=Rr010994.t1;Parent=Rr010994.t1.mrna1;Target=Rr010994.t1 50 128 +
SC0000073	rubus_genome	exon	750665	750722	100	-	.	ID=Rr010994.t1.mrna1.exon4;Name=Rr010994.t1;Parent=Rr010994.t1.mrna1;Target=Rr010994.t1 129 186 +
SC0000073	rubus_genome	exon	750001	750421	100	-	.	ID=Rr010994.t1.mrna1.exon5;Name=Rr010994.t1;Parent=Rr010994.t1.mrna1;Target=Rr010994.t1 187 607 +
SC0000073	rubus_genome	exon	749044	749364	100	-	.	ID=Rr010994.t1.mrna1.exon6;Name=Rr010994.t1;Parent=Rr010994.t1.mrna1;Target=Rr010994.t1 608 928 +
SC0000073	rubus_genome	exon	748576	748675	100	-	.	ID=Rr010994.t1.mrna1.exon7;Name=Rr010994.t1;Parent=Rr010994.t1.mrna1;Target=Rr010994.t1 929 1028 +
SC0000073	rubus_genome	exon	746764	746949	100	-	.	ID=Rr010994.t1.mrna1.exon8;Name=Rr010994.t1;Parent=Rr010994.t1.mrna1;Target=Rr010994.t1 1029 1214 +
SC0000073	rubus_genome	exon	746394	746502	100	-	.	ID=Rr010994.t1.mrna1.exon9;Name=Rr010994.t1;Parent=Rr010994.t1.mrna1;Target=Rr010994.t1 1215 1323 +
SC0000073	rubus_genome	exon	745590	745673	100	-	.	ID=Rr010994.t1.mrna1.exon10;Name=Rr010994.t1;Parent=Rr010994.t1.mrna1;Target=Rr010994.t1 1324 1407 +
SC0000073	rubus_genome	CDS	753431	753472	100	-	0	ID=Rr010994.t1.mrna1.cds1;Name=Rr010994.t1;Parent=Rr010994.t1.mrna1;Target=Rr010994.t1 1 42 +
SC0000073	rubus_genome	CDS	751071	751077	100	-	0	ID=Rr010994.t1.mrna1.cds2;Name=Rr010994.t1;Parent=Rr010994.t1.mrna1;Target=Rr010994.t1 43 49 +
SC0000073	rubus_genome	CDS	750840	750918	100	-	1	ID=Rr010994.t1.mrna1.cds3;Name=Rr010994.t1;Parent=Rr010994.t1.mrna1;Target=Rr010994.t1 50 128 +
SC0000073	rubus_genome	CDS	750665	750722	100	-	2	ID=Rr010994.t1.mrna1.cds4;Name=Rr010994.t1;Parent=Rr010994.t1.mrna1;Target=Rr010994.t1 129 186 +
SC0000073	rubus_genome	CDS	750001	750421	100	-	0	ID=Rr010994.t1.mrna1.cds5;Name=Rr010994.t1;Parent=Rr010994.t1.mrna1;Target=Rr010994.t1 187 607 +
SC0000073	rubus_genome	CDS	749044	749364	100	-	1	ID=Rr010994.t1.mrna1.cds6;Name=Rr010994.t1;Parent=Rr010994.t1.mrna1;Target=Rr010994.t1 608 928 +
SC0000073	rubus_genome	CDS	748576	748675	100	-	1	ID=Rr010994.t1.mrna1.cds7;Name=Rr010994.t1;Parent=Rr010994.t1.mrna1;Target=Rr010994.t1 929 1028 +
SC0000073	rubus_genome	CDS	746764	746949	100	-	2	ID=Rr010994.t1.mrna1.cds8;Name=Rr010994.t1;Parent=Rr010994.t1.mrna1;Target=Rr010994.t1 1029 1214 +
SC0000073	rubus_genome	CDS	746394	746502	100	-	2	ID=Rr010994.t1.mrna1.cds9;Name=Rr010994.t1;Parent=Rr010994.t1.mrna1;Target=Rr010994.t1 1215 1323 +
SC0000073	rubus_genome	CDS	745590	745673	100	-	0	ID=Rr010994.t1.mrna1.cds10;Name=Rr010994.t1;Parent=Rr010994.t1.mrna1;Target=Rr010994.t1 1324 1407 +
SC0000073	rubus_genome	gene	760065	762142	.	+	.	ID=Rr010995.t1.path1;Name=Rr010995.t1
SC0000073	rubus_genome	mRNA	760065	762142	.	+	.	ID=Rr010995.t1.mrna1;Name=Rr010995.t1;Parent=Rr010995.t1.path1;coverage=100.0;identity=100.0;matches=1746;mismatches=0;indels=0;unknowns=0
SC0000073	rubus_genome	exon	760065	760200	100	+	.	ID=Rr010995.t1.mrna1.exon1;Name=Rr010995.t1;Parent=Rr010995.t1.mrna1;Target=Rr010995.t1 1 136 +
SC0000073	rubus_genome	exon	760283	760797	100	+	.	ID=Rr010995.t1.mrna1.exon2;Name=Rr010995.t1;Parent=Rr010995.t1.mrna1;Target=Rr010995.t1 137 651 +
SC0000073	rubus_genome	exon	760955	761563	100	+	.	ID=Rr010995.t1.mrna1.exon3;Name=Rr010995.t1;Parent=Rr010995.t1.mrna1;Target=Rr010995.t1 652 1260 +
SC0000073	rubus_genome	exon	761657	762142	100	+	.	ID=Rr010995.t1.mrna1.exon4;Name=Rr010995.t1;Parent=Rr010995.t1.mrna1;Target=Rr010995.t1 1261 1746 +
SC0000073	rubus_genome	CDS	760065	760200	100	+	0	ID=Rr010995.t1.mrna1.cds1;Name=Rr010995.t1;Parent=Rr010995.t1.mrna1;Target=Rr010995.t1 1 136 +
SC0000073	rubus_genome	CDS	760283	760797	100	+	1	ID=Rr010995.t1.mrna1.cds2;Name=Rr010995.t1;Parent=Rr010995.t1.mrna1;Target=Rr010995.t1 137 651 +
SC0000073	rubus_genome	CDS	760955	761563	100	+	0	ID=Rr010995.t1.mrna1.cds3;Name=Rr010995.t1;Parent=Rr010995.t1.mrna1;Target=Rr010995.t1 652 1260 +
SC0000073	rubus_genome	CDS	761657	762142	100	+	0	ID=Rr010995.t1.mrna1.cds4;Name=Rr010995.t1;Parent=Rr010995.t1.mrna1;Target=Rr010995.t1 1261 1746 +
SC0000073	rubus_genome	gene	763830	765294	.	-	.	ID=Rr010996.t1.path1;Name=Rr010996.t1
SC0000073	rubus_genome	mRNA	763830	765294	.	-	.	ID=Rr010996.t1.mrna1;Name=Rr010996.t1;Parent=Rr010996.t1.path1;coverage=100.0;identity=100.0;matches=1359;mismatches=0;indels=0;unknowns=0
SC0000073	rubus_genome	exon	763999	765294	100	-	.	ID=Rr010996.t1.mrna1.exon1;Name=Rr010996.t1;Parent=Rr010996.t1.mrna1;Target=Rr010996.t1 1 1296 +
SC0000073	rubus_genome	exon	763830	763892	100	-	.	ID=Rr010996.t1.mrna1.exon2;Name=Rr010996.t1;Parent=Rr010996.t1.mrna1;Target=Rr010996.t1 1297 1359 +
SC0000073	rubus_genome	CDS	763999	765294	100	-	0	ID=Rr010996.t1.mrna1.cds1;Name=Rr010996.t1;Parent=Rr010996.t1.mrna1;Target=Rr010996.t1 1 1296 +
SC0000073	rubus_genome	CDS	763830	763892	100	-	0	ID=Rr010996.t1.mrna1.cds2;Name=Rr010996.t1;Parent=Rr010996.t1.mrna1;Target=Rr010996.t1 1297 1359 +
SC0000073	rubus_genome	gene	773114	775130	.	+	.	ID=Rr010997.t1.path1;Name=Rr010997.t1
SC0000073	rubus_genome	mRNA	773114	775130	.	+	.	ID=Rr010997.t1.mrna1;Name=Rr010997.t1;Parent=Rr010997.t1.path1;coverage=100.0;identity=100.0;matches=1179;mismatches=0;indels=0;unknowns=0
SC0000073	rubus_genome	exon	773114	773743	100	+	.	ID=Rr010997.t1.mrna1.exon1;Name=Rr010997.t1;Parent=Rr010997.t1.mrna1;Target=Rr010997.t1 1 630 +
SC0000073	rubus_genome	exon	774496	774750	100	+	.	ID=Rr010997.t1.mrna1.exon2;Name=Rr010997.t1;Parent=Rr010997.t1.mrna1;Target=Rr010997.t1 631 885 +
SC0000073	rubus_genome	exon	774837	775130	100	+	.	ID=Rr010997.t1.mrna1.exon3;Name=Rr010997.t1;Parent=Rr010997.t1.mrna1;Target=Rr010997.t1 886 1179 +
SC0000073	rubus_genome	CDS	773114	773743	100	+	0	ID=Rr010997.t1.mrna1.cds1;Name=Rr010997.t1;Parent=Rr010997.t1.mrna1;Target=Rr010997.t1 1 630 +
SC0000073	rubus_genome	CDS	774496	774750	100	+	0	ID=Rr010997.t1.mrna1.cds2;Name=Rr010997.t1;Parent=Rr010997.t1.mrna1;Target=Rr010997.t1 631 885 +
SC0000073	rubus_genome	CDS	774837	775130	100	+	0	ID=Rr010997.t1.mrna1.cds3;Name=Rr010997.t1;Parent=Rr010997.t1.mrna1;Target=Rr010997.t1 886 1179 +
SC0000073	rubus_genome	gene	776099	778880	.	-	.	ID=Rr010998.t1.path1;Name=Rr010998.t1
SC0000073	rubus_genome	mRNA	776099	778880	.	-	.	ID=Rr010998.t1.mrna1;Name=Rr010998.t1;Parent=Rr010998.t1.path1;coverage=100.0;identity=100.0;matches=813;mismatches=0;indels=0;unknowns=0
SC0000073	rubus_genome	exon	778868	778880	100	-	.	ID=Rr010998.t1.mrna1.exon1;Name=Rr010998.t1;Parent=Rr010998.t1.mrna1;Target=Rr010998.t1 1 13 +
SC0000073	rubus_genome	exon	778692	778747	100	-	.	ID=Rr010998.t1.mrna1.exon2;Name=Rr010998.t1;Parent=Rr010998.t1.mrna1;Target=Rr010998.t1 14 69 +
SC0000073	rubus_genome	exon	778529	778579	100	-	.	ID=Rr010998.t1.mrna1.exon3;Name=Rr010998.t1;Parent=Rr010998.t1.mrna1;Target=Rr010998.t1 70 120 +
SC0000073	rubus_genome	exon	778140	778220	100	-	.	ID=Rr010998.t1.mrna1.exon4;Name=Rr010998.t1;Parent=Rr010998.t1.mrna1;Target=Rr010998.t1 121 201 +
SC0000073	rubus_genome	exon	777898	778001	100	-	.	ID=Rr010998.t1.mrna1.exon5;Name=Rr010998.t1;Parent=Rr010998.t1.mrna1;Target=Rr010998.t1 202 305 +
SC0000073	rubus_genome	exon	777719	777803	100	-	.	ID=Rr010998.t1.mrna1.exon6;Name=Rr010998.t1;Parent=Rr010998.t1.mrna1;Target=Rr010998.t1 306 390 +
SC0000073	rubus_genome	exon	777484	777538	100	-	.	ID=Rr010998.t1.mrna1.exon7;Name=Rr010998.t1;Parent=Rr010998.t1.mrna1;Target=Rr010998.t1 391 445 +
SC0000073	rubus_genome	exon	777338	777381	100	-	.	ID=Rr010998.t1.mrna1.exon8;Name=Rr010998.t1;Parent=Rr010998.t1.mrna1;Target=Rr010998.t1 446 489 +
SC0000073	rubus_genome	exon	776738	776806	100	-	.	ID=Rr010998.t1.mrna1.exon9;Name=Rr010998.t1;Parent=Rr010998.t1.mrna1;Target=Rr010998.t1 490 558 +
SC0000073	rubus_genome	exon	776558	776658	100	-	.	ID=Rr010998.t1.mrna1.exon10;Name=Rr010998.t1;Parent=Rr010998.t1.mrna1;Target=Rr010998.t1 559 659 +
SC0000073	rubus_genome	exon	776416	776472	100	-	.	ID=Rr010998.t1.mrna1.exon11;Name=Rr010998.t1;Parent=Rr010998.t1.mrna1;Target=Rr010998.t1 660 716 +
SC0000073	rubus_genome	exon	776099	776195	100	-	.	ID=Rr010998.t1.mrna1.exon12;Name=Rr010998.t1;Parent=Rr010998.t1.mrna1;Target=Rr010998.t1 717 813 +
SC0000073	rubus_genome	CDS	778868	778880	100	-	0	ID=Rr010998.t1.mrna1.cds1;Name=Rr010998.t1;Parent=Rr010998.t1.mrna1;Target=Rr010998.t1 1 13 +
SC0000073	rubus_genome	CDS	778692	778747	100	-	1	ID=Rr010998.t1.mrna1.cds2;Name=Rr010998.t1;Parent=Rr010998.t1.mrna1;Target=Rr010998.t1 14 69 +
SC0000073	rubus_genome	CDS	778529	778579	100	-	0	ID=Rr010998.t1.mrna1.cds3;Name=Rr010998.t1;Parent=Rr010998.t1.mrna1;Target=Rr010998.t1 70 120 +
SC0000073	rubus_genome	CDS	778140	778220	100	-	0	ID=Rr010998.t1.mrna1.cds4;Name=Rr010998.t1;Parent=Rr010998.t1.mrna1;Target=Rr010998.t1 121 201 +
SC0000073	rubus_genome	CDS	777898	778001	100	-	0	ID=Rr010998.t1.mrna1.cds5;Name=Rr010998.t1;Parent=Rr010998.t1.mrna1;Target=Rr010998.t1 202 305 +
SC0000073	rubus_genome	CDS	777719	777803	100	-	2	ID=Rr010998.t1.mrna1.cds6;Name=Rr010998.t1;Parent=Rr010998.t1.mrna1;Target=Rr010998.t1 306 390 +
SC0000073	rubus_genome	CDS	777484	777538	100	-	0	ID=Rr010998.t1.mrna1.cds7;Name=Rr010998.t1;Parent=Rr010998.t1.mrna1;Target=Rr010998.t1 391 445 +
SC0000073	rubus_genome	CDS	777338	777381	100	-	1	ID=Rr010998.t1.mrna1.cds8;Name=Rr010998.t1;Parent=Rr010998.t1.mrna1;Target=Rr010998.t1 446 489 +
SC0000073	rubus_genome	CDS	776738	776806	100	-	0	ID=Rr010998.t1.mrna1.cds9;Name=Rr010998.t1;Parent=Rr010998.t1.mrna1;Target=Rr010998.t1 490 558 +
SC0000073	rubus_genome	CDS	776558	776658	100	-	0	ID=Rr010998.t1.mrna1.cds10;Name=Rr010998.t1;Parent=Rr010998.t1.mrna1;Target=Rr010998.t1 559 659 +
SC0000073	rubus_genome	CDS	776416	776472	100	-	2	ID=Rr010998.t1.mrna1.cds11;Name=Rr010998.t1;Parent=Rr010998.t1.mrna1;Target=Rr010998.t1 660 716 +
SC0000073	rubus_genome	CDS	776099	776195	100	-	2	ID=Rr010998.t1.mrna1.cds12;Name=Rr010998.t1;Parent=Rr010998.t1.mrna1;Target=Rr010998.t1 717 813 +
SC0000073	rubus_genome	gene	786057	786407	.	-	.	ID=Rr011000.t1.path1;Name=Rr011000.t1
SC0000073	rubus_genome	mRNA	786057	786407	.	-	.	ID=Rr011000.t1.mrna1;Name=Rr011000.t1;Parent=Rr011000.t1.path1;coverage=100.0;identity=100.0;matches=351;mismatches=0;indels=0;unknowns=0
SC0000073	rubus_genome	exon	786057	786407	100	-	.	ID=Rr011000.t1.mrna1.exon1;Name=Rr011000.t1;Parent=Rr011000.t1.mrna1;Target=Rr011000.t1 351 1 .
SC0000073	rubus_genome	CDS	786057	786407	100	-	0	ID=Rr011000.t1.mrna1.cds1;Name=Rr011000.t1;Parent=Rr011000.t1.mrna1;Target=Rr011000.t1 351 1 .
SC0000073	rubus_genome	gene	786981	789430	.	-	.	ID=Rr011001.t1.path1;Name=Rr011001.t1
SC0000073	rubus_genome	mRNA	786981	789430	.	-	.	ID=Rr011001.t1.mrna1;Name=Rr011001.t1;Parent=Rr011001.t1.path1;coverage=100.0;identity=100.0;matches=1584;mismatches=0;indels=0;unknowns=0
SC0000073	rubus_genome	exon	789023	789430	100	-	.	ID=Rr011001.t1.mrna1.exon1;Name=Rr011001.t1;Parent=Rr011001.t1.mrna1;Target=Rr011001.t1 1 408 +
SC0000073	rubus_genome	exon	788095	788572	100	-	.	ID=Rr011001.t1.mrna1.exon2;Name=Rr011001.t1;Parent=Rr011001.t1.mrna1;Target=Rr011001.t1 409 886 +
SC0000073	rubus_genome	exon	787924	787967	100	-	.	ID=Rr011001.t1.mrna1.exon3;Name=Rr011001.t1;Parent=Rr011001.t1.mrna1;Target=Rr011001.t1 887 930 +
SC0000073	rubus_genome	exon	787758	787853	100	-	.	ID=Rr011001.t1.mrna1.exon4;Name=Rr011001.t1;Parent=Rr011001.t1.mrna1;Target=Rr011001.t1 931 1026 +
SC0000073	rubus_genome	exon	787126	787639	100	-	.	ID=Rr011001.t1.mrna1.exon5;Name=Rr011001.t1;Parent=Rr011001.t1.mrna1;Target=Rr011001.t1 1027 1540 +
SC0000073	rubus_genome	exon	786981	787024	100	-	.	ID=Rr011001.t1.mrna1.exon6;Name=Rr011001.t1;Parent=Rr011001.t1.mrna1;Target=Rr011001.t1 1541 1584 +
SC0000073	rubus_genome	CDS	789023	789430	100	-	0	ID=Rr011001.t1.mrna1.cds1;Name=Rr011001.t1;Parent=Rr011001.t1.mrna1;Target=Rr011001.t1 1 408 +
SC0000073	rubus_genome	CDS	788095	788572	100	-	0	ID=Rr011001.t1.mrna1.cds2;Name=Rr011001.t1;Parent=Rr011001.t1.mrna1;Target=Rr011001.t1 409 886 +
SC0000073	rubus_genome	CDS	787924	787967	100	-	1	ID=Rr011001.t1.mrna1.cds3;Name=Rr011001.t1;Parent=Rr011001.t1.mrna1;Target=Rr011001.t1 887 930 +
SC0000073	rubus_genome	CDS	787758	787853	100	-	0	ID=Rr011001.t1.mrna1.cds4;Name=Rr011001.t1;Parent=Rr011001.t1.mrna1;Target=Rr011001.t1 931 1026 +
SC0000073	rubus_genome	CDS	787126	787639	100	-	0	ID=Rr011001.t1.mrna1.cds5;Name=Rr011001.t1;Parent=Rr011001.t1.mrna1;Target=Rr011001.t1 1027 1540 +
SC0000073	rubus_genome	CDS	786981	787024	100	-	1	ID=Rr011001.t1.mrna1.cds6;Name=Rr011001.t1;Parent=Rr011001.t1.mrna1;Target=Rr011001.t1 1541 1584 +
SC0000073	rubus_genome	gene	801504	805898	.	+	.	ID=Rr011002.t1.path1;Name=Rr011002.t1
SC0000073	rubus_genome	mRNA	801504	805898	.	+	.	ID=Rr011002.t1.mrna1;Name=Rr011002.t1;Parent=Rr011002.t1.path1;coverage=100.0;identity=100.0;matches=2715;mismatches=0;indels=0;unknowns=0
SC0000073	rubus_genome	exon	801504	803364	100	+	.	ID=Rr011002.t1.mrna1.exon1;Name=Rr011002.t1;Parent=Rr011002.t1.mrna1;Target=Rr011002.t1 1 1861 +
SC0000073	rubus_genome	exon	803729	804318	100	+	.	ID=Rr011002.t1.mrna1.exon2;Name=Rr011002.t1;Parent=Rr011002.t1.mrna1;Target=Rr011002.t1 1862 2451 +
SC0000073	rubus_genome	exon	805635	805898	100	+	.	ID=Rr011002.t1.mrna1.exon3;Name=Rr011002.t1;Parent=Rr011002.t1.mrna1;Target=Rr011002.t1 2452 2715 +
SC0000073	rubus_genome	CDS	801504	803364	100	+	0	ID=Rr011002.t1.mrna1.cds1;Name=Rr011002.t1;Parent=Rr011002.t1.mrna1;Target=Rr011002.t1 1 1861 +
SC0000073	rubus_genome	CDS	803729	804318	100	+	1	ID=Rr011002.t1.mrna1.cds2;Name=Rr011002.t1;Parent=Rr011002.t1.mrna1;Target=Rr011002.t1 1862 2451 +
SC0000073	rubus_genome	CDS	805635	805898	100	+	0	ID=Rr011002.t1.mrna1.cds3;Name=Rr011002.t1;Parent=Rr011002.t1.mrna1;Target=Rr011002.t1 2452 2715 +
SC0000073	rubus_genome	gene	807463	808249	.	-	.	ID=Rr011003.t1.path1;Name=Rr011003.t1
SC0000073	rubus_genome	mRNA	807463	808249	.	-	.	ID=Rr011003.t1.mrna1;Name=Rr011003.t1;Parent=Rr011003.t1.path1;coverage=100.0;identity=100.0;matches=471;mismatches=0;indels=0;unknowns=0
SC0000073	rubus_genome	exon	808235	808249	100	-	.	ID=Rr011003.t1.mrna1.exon1;Name=Rr011003.t1;Parent=Rr011003.t1.mrna1;Target=Rr011003.t1 1 15 +
SC0000073	rubus_genome	exon	807463	807918	100	-	.	ID=Rr011003.t1.mrna1.exon2;Name=Rr011003.t1;Parent=Rr011003.t1.mrna1;Target=Rr011003.t1 16 471 +
SC0000073	rubus_genome	CDS	808235	808249	100	-	0	ID=Rr011003.t1.mrna1.cds1;Name=Rr011003.t1;Parent=Rr011003.t1.mrna1;Target=Rr011003.t1 1 15 +
SC0000073	rubus_genome	CDS	807463	807918	100	-	0	ID=Rr011003.t1.mrna1.cds2;Name=Rr011003.t1;Parent=Rr011003.t1.mrna1;Target=Rr011003.t1 16 471 +
SC0000073	rubus_genome	gene	810404	812921	.	-	.	ID=Rr011004.t1.path1;Name=Rr011004.t1
SC0000073	rubus_genome	mRNA	810404	812921	.	-	.	ID=Rr011004.t1.mrna1;Name=Rr011004.t1;Parent=Rr011004.t1.path1;coverage=100.0;identity=100.0;matches=885;mismatches=0;indels=0;unknowns=0
SC0000073	rubus_genome	exon	812770	812921	100	-	.	ID=Rr011004.t1.mrna1.exon1;Name=Rr011004.t1;Parent=Rr011004.t1.mrna1;Target=Rr011004.t1 1 152 +
SC0000073	rubus_genome	exon	812592	812685	100	-	.	ID=Rr011004.t1.mrna1.exon2;Name=Rr011004.t1;Parent=Rr011004.t1.mrna1;Target=Rr011004.t1 153 246 +
SC0000073	rubus_genome	exon	811977	812096	100	-	.	ID=Rr011004.t1.mrna1.exon3;Name=Rr011004.t1;Parent=Rr011004.t1.mrna1;Target=Rr011004.t1 247 366 +
SC0000073	rubus_genome	exon	811828	811876	100	-	.	ID=Rr011004.t1.mrna1.exon4;Name=Rr011004.t1;Parent=Rr011004.t1.mrna1;Target=Rr011004.t1 367 415 +
SC0000073	rubus_genome	exon	811538	811637	100	-	.	ID=Rr011004.t1.mrna1.exon5;Name=Rr011004.t1;Parent=Rr011004.t1.mrna1;Target=Rr011004.t1 416 515 +
SC0000073	rubus_genome	exon	811362	811423	100	-	.	ID=Rr011004.t1.mrna1.exon6;Name=Rr011004.t1;Parent=Rr011004.t1.mrna1;Target=Rr011004.t1 516 577 +
SC0000073	rubus_genome	exon	811184	811242	100	-	.	ID=Rr011004.t1.mrna1.exon7;Name=Rr011004.t1;Parent=Rr011004.t1.mrna1;Target=Rr011004.t1 578 636 +
SC0000073	rubus_genome	exon	810938	811038	100	-	.	ID=Rr011004.t1.mrna1.exon8;Name=Rr011004.t1;Parent=Rr011004.t1.mrna1;Target=Rr011004.t1 637 737 +
SC0000073	rubus_genome	exon	810404	810551	100	-	.	ID=Rr011004.t1.mrna1.exon9;Name=Rr011004.t1;Parent=Rr011004.t1.mrna1;Target=Rr011004.t1 738 885 +
SC0000073	rubus_genome	CDS	812770	812921	100	-	0	ID=Rr011004.t1.mrna1.cds1;Name=Rr011004.t1;Parent=Rr011004.t1.mrna1;Target=Rr011004.t1 1 152 +
SC0000073	rubus_genome	CDS	812592	812685	100	-	2	ID=Rr011004.t1.mrna1.cds2;Name=Rr011004.t1;Parent=Rr011004.t1.mrna1;Target=Rr011004.t1 153 246 +
SC0000073	rubus_genome	CDS	811977	812096	100	-	0	ID=Rr011004.t1.mrna1.cds3;Name=Rr011004.t1;Parent=Rr011004.t1.mrna1;Target=Rr011004.t1 247 366 +
SC0000073	rubus_genome	CDS	811828	811876	100	-	0	ID=Rr011004.t1.mrna1.cds4;Name=Rr011004.t1;Parent=Rr011004.t1.mrna1;Target=Rr011004.t1 367 415 +
SC0000073	rubus_genome	CDS	811538	811637	100	-	1	ID=Rr011004.t1.mrna1.cds5;Name=Rr011004.t1;Parent=Rr011004.t1.mrna1;Target=Rr011004.t1 416 515 +
SC0000073	rubus_genome	CDS	811362	811423	100	-	2	ID=Rr011004.t1.mrna1.cds6;Name=Rr011004.t1;Parent=Rr011004.t1.mrna1;Target=Rr011004.t1 516 577 +
SC0000073	rubus_genome	CDS	811184	811242	100	-	1	ID=Rr011004.t1.mrna1.cds7;Name=Rr011004.t1;Parent=Rr011004.t1.mrna1;Target=Rr011004.t1 578 636 +
SC0000073	rubus_genome	CDS	810938	811038	100	-	0	ID=Rr011004.t1.mrna1.cds8;Name=Rr011004.t1;Parent=Rr011004.t1.mrna1;Target=Rr011004.t1 637 737 +
SC0000073	rubus_genome	CDS	810404	810551	100	-	2	ID=Rr011004.t1.mrna1.cds9;Name=Rr011004.t1;Parent=Rr011004.t1.mrna1;Target=Rr011004.t1 738 885 +
SC0000073	rubus_genome	gene	813249	814730	.	+	.	ID=Rr011005.t1.path1;Name=Rr011005.t1
SC0000073	rubus_genome	mRNA	813249	814730	.	+	.	ID=Rr011005.t1.mrna1;Name=Rr011005.t1;Parent=Rr011005.t1.path1;coverage=100.0;identity=100.0;matches=801;mismatches=0;indels=0;unknowns=0
SC0000073	rubus_genome	exon	813249	813659	100	+	.	ID=Rr011005.t1.mrna1.exon1;Name=Rr011005.t1;Parent=Rr011005.t1.mrna1;Target=Rr011005.t1 1 411 +
SC0000073	rubus_genome	exon	813746	813857	100	+	.	ID=Rr011005.t1.mrna1.exon2;Name=Rr011005.t1;Parent=Rr011005.t1.mrna1;Target=Rr011005.t1 412 523 +
SC0000073	rubus_genome	exon	813990	814071	100	+	.	ID=Rr011005.t1.mrna1.exon3;Name=Rr011005.t1;Parent=Rr011005.t1.mrna1;Target=Rr011005.t1 524 605 +
SC0000073	rubus_genome	exon	814188	814236	100	+	.	ID=Rr011005.t1.mrna1.exon4;Name=Rr011005.t1;Parent=Rr011005.t1.mrna1;Target=Rr011005.t1 606 654 +
SC0000073	rubus_genome	exon	814584	814730	100	+	.	ID=Rr011005.t1.mrna1.exon5;Name=Rr011005.t1;Parent=Rr011005.t1.mrna1;Target=Rr011005.t1 655 801 +
SC0000073	rubus_genome	CDS	813249	813659	100	+	0	ID=Rr011005.t1.mrna1.cds1;Name=Rr011005.t1;Parent=Rr011005.t1.mrna1;Target=Rr011005.t1 1 411 +
SC0000073	rubus_genome	CDS	813746	813857	100	+	0	ID=Rr011005.t1.mrna1.cds2;Name=Rr011005.t1;Parent=Rr011005.t1.mrna1;Target=Rr011005.t1 412 523 +
SC0000073	rubus_genome	CDS	813990	814071	100	+	1	ID=Rr011005.t1.mrna1.cds3;Name=Rr011005.t1;Parent=Rr011005.t1.mrna1;Target=Rr011005.t1 524 605 +
SC0000073	rubus_genome	CDS	814188	814236	100	+	2	ID=Rr011005.t1.mrna1.cds4;Name=Rr011005.t1;Parent=Rr011005.t1.mrna1;Target=Rr011005.t1 606 654 +
SC0000073	rubus_genome	CDS	814584	814730	100	+	0	ID=Rr011005.t1.mrna1.cds5;Name=Rr011005.t1;Parent=Rr011005.t1.mrna1;Target=Rr011005.t1 655 801 +
SC0000073	rubus_genome	gene	820263	820865	.	+	.	ID=Rr011006.t1.path1;Name=Rr011006.t1
SC0000073	rubus_genome	mRNA	820263	820865	.	+	.	ID=Rr011006.t1.mrna1;Name=Rr011006.t1;Parent=Rr011006.t1.path1;coverage=100.0;identity=100.0;matches=462;mismatches=0;indels=0;unknowns=0
SC0000073	rubus_genome	exon	820263	820415	100	+	.	ID=Rr011006.t1.mrna1.exon1;Name=Rr011006.t1;Parent=Rr011006.t1.mrna1;Target=Rr011006.t1 1 153 +
SC0000073	rubus_genome	exon	820557	820865	100	+	.	ID=Rr011006.t1.mrna1.exon2;Name=Rr011006.t1;Parent=Rr011006.t1.mrna1;Target=Rr011006.t1 154 462 +
SC0000073	rubus_genome	CDS	820263	820415	100	+	0	ID=Rr011006.t1.mrna1.cds1;Name=Rr011006.t1;Parent=Rr011006.t1.mrna1;Target=Rr011006.t1 1 153 +
SC0000073	rubus_genome	CDS	820557	820865	100	+	0	ID=Rr011006.t1.mrna1.cds2;Name=Rr011006.t1;Parent=Rr011006.t1.mrna1;Target=Rr011006.t1 154 462 +
SC0000073	rubus_genome	gene	821366	827375	.	+	.	ID=Rr011007.t1.path1;Name=Rr011007.t1
SC0000073	rubus_genome	mRNA	821366	827375	.	+	.	ID=Rr011007.t1.mrna1;Name=Rr011007.t1;Parent=Rr011007.t1.path1;coverage=100.0;identity=100.0;matches=5937;mismatches=0;indels=0;unknowns=0
SC0000073	rubus_genome	exon	821366	825393	100	+	.	ID=Rr011007.t1.mrna1.exon1;Name=Rr011007.t1;Parent=Rr011007.t1.mrna1;Target=Rr011007.t1 1 4028 +
SC0000073	rubus_genome	exon	825467	827375	100	+	.	ID=Rr011007.t1.mrna1.exon2;Name=Rr011007.t1;Parent=Rr011007.t1.mrna1;Target=Rr011007.t1 4029 5937 +
SC0000073	rubus_genome	CDS	821366	825393	100	+	0	ID=Rr011007.t1.mrna1.cds1;Name=Rr011007.t1;Parent=Rr011007.t1.mrna1;Target=Rr011007.t1 1 4028 +
SC0000073	rubus_genome	CDS	825467	827375	100	+	2	ID=Rr011007.t1.mrna1.cds2;Name=Rr011007.t1;Parent=Rr011007.t1.mrna1;Target=Rr011007.t1 4029 5937 +
SC0000073	rubus_genome	gene	836569	836901	.	-	.	ID=Rr011008.t1.path1;Name=Rr011008.t1
SC0000073	rubus_genome	mRNA	836569	836901	.	-	.	ID=Rr011008.t1.mrna1;Name=Rr011008.t1;Parent=Rr011008.t1.path1;coverage=100.0;identity=100.0;matches=333;mismatches=0;indels=0;unknowns=0
SC0000073	rubus_genome	exon	836569	836901	100	-	.	ID=Rr011008.t1.mrna1.exon1;Name=Rr011008.t1;Parent=Rr011008.t1.mrna1;Target=Rr011008.t1 333 1 .
SC0000073	rubus_genome	CDS	836569	836901	100	-	0	ID=Rr011008.t1.mrna1.cds1;Name=Rr011008.t1;Parent=Rr011008.t1.mrna1;Target=Rr011008.t1 333 1 .
SC0000073	rubus_genome	gene	859665	860392	.	-	.	ID=Rr011010.t1.path1;Name=Rr011010.t1
SC0000073	rubus_genome	mRNA	859665	860392	.	-	.	ID=Rr011010.t1.mrna1;Name=Rr011010.t1;Parent=Rr011010.t1.path1;coverage=82.0;identity=100.0;matches=728;mismatches=0;indels=0;unknowns=0
SC0000073	rubus_genome	exon	859665	860392	100	-	.	ID=Rr011010.t1.mrna1.exon1;Name=Rr011010.t1;Parent=Rr011010.t1.mrna1;Target=Rr011010.t1 728 1 .
SC0000073	rubus_genome	CDS	859667	860392	100	-	0	ID=Rr011010.t1.mrna1.cds1;Name=Rr011010.t1;Parent=Rr011010.t1.mrna1;Target=Rr011010.t1 726 1 .
SC0000073	rubus_genome	gene	875467	877028	.	-	.	ID=Rr011012.t1.path1;Name=Rr011012.t1
SC0000073	rubus_genome	mRNA	875467	877028	.	-	.	ID=Rr011012.t1.mrna1;Name=Rr011012.t1;Parent=Rr011012.t1.path1;coverage=100.0;identity=100.0;matches=1293;mismatches=0;indels=0;unknowns=0
SC0000073	rubus_genome	exon	876014	877028	100	-	.	ID=Rr011012.t1.mrna1.exon1;Name=Rr011012.t1;Parent=Rr011012.t1.mrna1;Target=Rr011012.t1 1 1015 +
SC0000073	rubus_genome	exon	875467	875744	100	-	.	ID=Rr011012.t1.mrna1.exon2;Name=Rr011012.t1;Parent=Rr011012.t1.mrna1;Target=Rr011012.t1 1016 1293 +
SC0000073	rubus_genome	CDS	876014	877028	100	-	0	ID=Rr011012.t1.mrna1.cds1;Name=Rr011012.t1;Parent=Rr011012.t1.mrna1;Target=Rr011012.t1 1 1015 +
SC0000073	rubus_genome	CDS	875467	875744	100	-	1	ID=Rr011012.t1.mrna1.cds2;Name=Rr011012.t1;Parent=Rr011012.t1.mrna1;Target=Rr011012.t1 1016 1293 +
SC0000073	rubus_genome	gene	898453	901906	.	+	.	ID=Rr011015.t2.path1;Name=Rr011015.t2
SC0000073	rubus_genome	mRNA	898453	901906	.	+	.	ID=Rr011015.t2.mrna1;Name=Rr011015.t2;Parent=Rr011015.t2.path1;coverage=100.0;identity=100.0;matches=3273;mismatches=0;indels=0;unknowns=0
SC0000073	rubus_genome	exon	898453	899165	100	+	.	ID=Rr011015.t2.mrna1.exon1;Name=Rr011015.t2;Parent=Rr011015.t2.mrna1;Target=Rr011015.t2 1 713 +
SC0000073	rubus_genome	exon	899251	900268	100	+	.	ID=Rr011015.t2.mrna1.exon2;Name=Rr011015.t2;Parent=Rr011015.t2.mrna1;Target=Rr011015.t2 714 1731 +
SC0000073	rubus_genome	exon	900365	901906	100	+	.	ID=Rr011015.t2.mrna1.exon3;Name=Rr011015.t2;Parent=Rr011015.t2.mrna1;Target=Rr011015.t2 1732 3273 +
SC0000073	rubus_genome	CDS	898453	899165	100	+	0	ID=Rr011015.t2.mrna1.cds1;Name=Rr011015.t2;Parent=Rr011015.t2.mrna1;Target=Rr011015.t2 1 713 +
SC0000073	rubus_genome	CDS	899251	900268	100	+	2	ID=Rr011015.t2.mrna1.cds2;Name=Rr011015.t2;Parent=Rr011015.t2.mrna1;Target=Rr011015.t2 714 1731 +
SC0000073	rubus_genome	CDS	900365	901906	100	+	0	ID=Rr011015.t2.mrna1.cds3;Name=Rr011015.t2;Parent=Rr011015.t2.mrna1;Target=Rr011015.t2 1732 3273 +
SC0000073	rubus_genome	gene	922856	923227	.	-	.	ID=Rr011018.t1.path1;Name=Rr011018.t1
SC0000073	rubus_genome	mRNA	922856	923227	.	-	.	ID=Rr011018.t1.mrna1;Name=Rr011018.t1;Parent=Rr011018.t1.path1;coverage=100.0;identity=100.0;matches=372;mismatches=0;indels=0;unknowns=0
SC0000073	rubus_genome	exon	922856	923227	100	-	.	ID=Rr011018.t1.mrna1.exon1;Name=Rr011018.t1;Parent=Rr011018.t1.mrna1;Target=Rr011018.t1 372 1 .
SC0000073	rubus_genome	CDS	922856	923227	100	-	0	ID=Rr011018.t1.mrna1.cds1;Name=Rr011018.t1;Parent=Rr011018.t1.mrna1;Target=Rr011018.t1 372 1 .
SC0000073	rubus_genome	gene	938041	939096	.	-	.	ID=Rr011022.t1.path1;Name=Rr011022.t1
SC0000073	rubus_genome	mRNA	938041	939096	.	-	.	ID=Rr011022.t1.mrna1;Name=Rr011022.t1;Parent=Rr011022.t1.path1;coverage=100.0;identity=100.0;matches=642;mismatches=0;indels=0;unknowns=0
SC0000073	rubus_genome	exon	938867	939096	100	-	.	ID=Rr011022.t1.mrna1.exon1;Name=Rr011022.t1;Parent=Rr011022.t1.mrna1;Target=Rr011022.t1 1 230 +
SC0000073	rubus_genome	exon	938041	938452	100	-	.	ID=Rr011022.t1.mrna1.exon2;Name=Rr011022.t1;Parent=Rr011022.t1.mrna1;Target=Rr011022.t1 231 642 +
SC0000073	rubus_genome	CDS	938867	939096	100	-	0	ID=Rr011022.t1.mrna1.cds1;Name=Rr011022.t1;Parent=Rr011022.t1.mrna1;Target=Rr011022.t1 1 230 +
SC0000073	rubus_genome	CDS	938041	938452	100	-	2	ID=Rr011022.t1.mrna1.cds2;Name=Rr011022.t1;Parent=Rr011022.t1.mrna1;Target=Rr011022.t1 231 642 +
SC0000073	rubus_genome	gene	941147	944410	.	-	.	ID=Rr011023.t1.path1;Name=Rr011023.t1
SC0000073	rubus_genome	mRNA	941147	944410	.	-	.	ID=Rr011023.t1.mrna1;Name=Rr011023.t1;Parent=Rr011023.t1.path1;coverage=100.0;identity=100.0;matches=432;mismatches=0;indels=0;unknowns=0
SC0000073	rubus_genome	exon	944215	944410	100	-	.	ID=Rr011023.t1.mrna1.exon1;Name=Rr011023.t1;Parent=Rr011023.t1.mrna1;Target=Rr011023.t1 1 196 +
SC0000073	rubus_genome	exon	943692	943805	100	-	.	ID=Rr011023.t1.mrna1.exon2;Name=Rr011023.t1;Parent=Rr011023.t1.mrna1;Target=Rr011023.t1 197 310 +
SC0000073	rubus_genome	exon	941147	941268	100	-	.	ID=Rr011023.t1.mrna1.exon3;Name=Rr011023.t1;Parent=Rr011023.t1.mrna1;Target=Rr011023.t1 311 432 +
SC0000073	rubus_genome	CDS	944215	944410	100	-	0	ID=Rr011023.t1.mrna1.cds1;Name=Rr011023.t1;Parent=Rr011023.t1.mrna1;Target=Rr011023.t1 1 196 +
SC0000073	rubus_genome	CDS	943692	943805	100	-	1	ID=Rr011023.t1.mrna1.cds2;Name=Rr011023.t1;Parent=Rr011023.t1.mrna1;Target=Rr011023.t1 197 310 +
SC0000073	rubus_genome	CDS	941147	941268	100	-	1	ID=Rr011023.t1.mrna1.cds3;Name=Rr011023.t1;Parent=Rr011023.t1.mrna1;Target=Rr011023.t1 311 432 +
SC0000073	rubus_genome	gene	955855	956292	.	+	.	ID=Rr011024.t1.path1;Name=Rr011024.t1
SC0000073	rubus_genome	mRNA	955855	956292	.	+	.	ID=Rr011024.t1.mrna1;Name=Rr011024.t1;Parent=Rr011024.t1.path1;coverage=100.0;identity=100.0;matches=438;mismatches=0;indels=0;unknowns=0
SC0000073	rubus_genome	exon	955855	956292	100	+	.	ID=Rr011024.t1.mrna1.exon1;Name=Rr011024.t1;Parent=Rr011024.t1.mrna1;Target=Rr011024.t1 438 1 .
SC0000073	rubus_genome	CDS	955855	956292	100	+	0	ID=Rr011024.t1.mrna1.cds1;Name=Rr011024.t1;Parent=Rr011024.t1.mrna1;Target=Rr011024.t1 438 1 .
SC0000073	rubus_genome	gene	971858	976869	.	+	.	ID=Rr011025.t1.path1;Name=Rr011025.t1
SC0000073	rubus_genome	mRNA	971858	976869	.	+	.	ID=Rr011025.t1.mrna1;Name=Rr011025.t1;Parent=Rr011025.t1.path1;coverage=99.7;identity=100.0;matches=1202;mismatches=0;indels=0;unknowns=0
SC0000073	rubus_genome	exon	971858	972003	100	+	.	ID=Rr011025.t1.mrna1.exon1;Name=Rr011025.t1;Parent=Rr011025.t1.mrna1;Target=Rr011025.t1 5 150 +
SC0000073	rubus_genome	exon	972079	972125	100	+	.	ID=Rr011025.t1.mrna1.exon2;Name=Rr011025.t1;Parent=Rr011025.t1.mrna1;Target=Rr011025.t1 151 197 +
SC0000073	rubus_genome	exon	973699	973761	100	+	.	ID=Rr011025.t1.mrna1.exon3;Name=Rr011025.t1;Parent=Rr011025.t1.mrna1;Target=Rr011025.t1 198 260 +
SC0000073	rubus_genome	exon	973878	973986	100	+	.	ID=Rr011025.t1.mrna1.exon4;Name=Rr011025.t1;Parent=Rr011025.t1.mrna1;Target=Rr011025.t1 261 369 +
SC0000073	rubus_genome	exon	974095	974480	100	+	.	ID=Rr011025.t1.mrna1.exon5;Name=Rr011025.t1;Parent=Rr011025.t1.mrna1;Target=Rr011025.t1 370 755 +
SC0000073	rubus_genome	exon	974594	974701	100	+	.	ID=Rr011025.t1.mrna1.exon6;Name=Rr011025.t1;Parent=Rr011025.t1.mrna1;Target=Rr011025.t1 756 863 +
SC0000073	rubus_genome	exon	974823	975004	100	+	.	ID=Rr011025.t1.mrna1.exon7;Name=Rr011025.t1;Parent=Rr011025.t1.mrna1;Target=Rr011025.t1 864 1045 +
SC0000073	rubus_genome	exon	975142	975188	100	+	.	ID=Rr011025.t1.mrna1.exon8;Name=Rr011025.t1;Parent=Rr011025.t1.mrna1;Target=Rr011025.t1 1046 1092 +
SC0000073	rubus_genome	exon	976756	976869	100	+	.	ID=Rr011025.t1.mrna1.exon9;Name=Rr011025.t1;Parent=Rr011025.t1.mrna1;Target=Rr011025.t1 1093 1206 +
SC0000073	rubus_genome	CDS	971860	972003	100	+	0	ID=Rr011025.t1.mrna1.cds1;Name=Rr011025.t1;Parent=Rr011025.t1.mrna1;Target=Rr011025.t1 7 150 +
SC0000073	rubus_genome	CDS	972079	972125	100	+	0	ID=Rr011025.t1.mrna1.cds2;Name=Rr011025.t1;Parent=Rr011025.t1.mrna1;Target=Rr011025.t1 151 197 +
SC0000073	rubus_genome	CDS	973699	973761	100	+	2	ID=Rr011025.t1.mrna1.cds3;Name=Rr011025.t1;Parent=Rr011025.t1.mrna1;Target=Rr011025.t1 198 260 +
SC0000073	rubus_genome	CDS	973878	973986	100	+	2	ID=Rr011025.t1.mrna1.cds4;Name=Rr011025.t1;Parent=Rr011025.t1.mrna1;Target=Rr011025.t1 261 369 +
SC0000073	rubus_genome	CDS	974095	974480	100	+	0	ID=Rr011025.t1.mrna1.cds5;Name=Rr011025.t1;Parent=Rr011025.t1.mrna1;Target=Rr011025.t1 370 755 +
SC0000073	rubus_genome	CDS	974594	974701	100	+	2	ID=Rr011025.t1.mrna1.cds6;Name=Rr011025.t1;Parent=Rr011025.t1.mrna1;Target=Rr011025.t1 756 863 +
SC0000073	rubus_genome	CDS	974823	975004	100	+	2	ID=Rr011025.t1.mrna1.cds7;Name=Rr011025.t1;Parent=Rr011025.t1.mrna1;Target=Rr011025.t1 864 1045 +
SC0000073	rubus_genome	CDS	975142	975188	100	+	1	ID=Rr011025.t1.mrna1.cds8;Name=Rr011025.t1;Parent=Rr011025.t1.mrna1;Target=Rr011025.t1 1046 1092 +
SC0000073	rubus_genome	CDS	976756	976869	100	+	0	ID=Rr011025.t1.mrna1.cds9;Name=Rr011025.t1;Parent=Rr011025.t1.mrna1;Target=Rr011025.t1 1093 1206 +
SC0000073	rubus_genome	gene	980094	980408	.	-	.	ID=Rr011026.t1.path1;Name=Rr011026.t1
SC0000073	rubus_genome	mRNA	980094	980408	.	-	.	ID=Rr011026.t1.mrna1;Name=Rr011026.t1;Parent=Rr011026.t1.path1;coverage=100.0;identity=100.0;matches=315;mismatches=0;indels=0;unknowns=0
SC0000073	rubus_genome	exon	980094	980408	100	-	.	ID=Rr011026.t1.mrna1.exon1;Name=Rr011026.t1;Parent=Rr011026.t1.mrna1;Target=Rr011026.t1 315 1 .
SC0000073	rubus_genome	CDS	980094	980408	100	-	0	ID=Rr011026.t1.mrna1.cds1;Name=Rr011026.t1;Parent=Rr011026.t1.mrna1;Target=Rr011026.t1 315 1 .
SC0000073	rubus_genome	gene	982490	982801	.	+	.	ID=Rr011028.t1.path1;Name=Rr011028.t1
SC0000073	rubus_genome	mRNA	982490	982801	.	+	.	ID=Rr011028.t1.mrna1;Name=Rr011028.t1;Parent=Rr011028.t1.path1;coverage=100.0;identity=100.0;matches=312;mismatches=0;indels=0;unknowns=0
SC0000073	rubus_genome	exon	982490	982801	100	+	.	ID=Rr011028.t1.mrna1.exon1;Name=Rr011028.t1;Parent=Rr011028.t1.mrna1;Target=Rr011028.t1 312 1 .
SC0000073	rubus_genome	CDS	982490	982801	100	+	0	ID=Rr011028.t1.mrna1.cds1;Name=Rr011028.t1;Parent=Rr011028.t1.mrna1;Target=Rr011028.t1 312 1 .
SC0000073	rubus_genome	gene	993024	994010	.	-	.	ID=Rr011029.t1.path1;Name=Rr011029.t1
SC0000073	rubus_genome	mRNA	993024	994010	.	-	.	ID=Rr011029.t1.mrna1;Name=Rr011029.t1;Parent=Rr011029.t1.path1;coverage=100.0;identity=100.0;matches=987;mismatches=0;indels=0;unknowns=0
SC0000073	rubus_genome	exon	993024	994010	100	-	.	ID=Rr011029.t1.mrna1.exon1;Name=Rr011029.t1;Parent=Rr011029.t1.mrna1;Target=Rr011029.t1 987 1 .
SC0000073	rubus_genome	CDS	993024	994010	100	-	0	ID=Rr011029.t1.mrna1.cds1;Name=Rr011029.t1;Parent=Rr011029.t1.mrna1;Target=Rr011029.t1 987 1 .
SC0000074	rubus_genome	gene	25951	34409	.	-	.	ID=Rr011032.t1.path1;Name=Rr011032.t1
SC0000074	rubus_genome	mRNA	25951	34409	.	-	.	ID=Rr011032.t1.mrna1;Name=Rr011032.t1;Parent=Rr011032.t1.path1;coverage=100.0;identity=100.0;matches=2445;mismatches=0;indels=0;unknowns=0
SC0000074	rubus_genome	exon	34319	34409	100	-	.	ID=Rr011032.t1.mrna1.exon1;Name=Rr011032.t1;Parent=Rr011032.t1.mrna1;Target=Rr011032.t1 1 91 +
SC0000074	rubus_genome	exon	32870	32908	100	-	.	ID=Rr011032.t1.mrna1.exon2;Name=Rr011032.t1;Parent=Rr011032.t1.mrna1;Target=Rr011032.t1 92 130 +
SC0000074	rubus_genome	exon	32725	32766	100	-	.	ID=Rr011032.t1.mrna1.exon3;Name=Rr011032.t1;Parent=Rr011032.t1.mrna1;Target=Rr011032.t1 131 172 +
SC0000074	rubus_genome	exon	31751	31986	100	-	.	ID=Rr011032.t1.mrna1.exon4;Name=Rr011032.t1;Parent=Rr011032.t1.mrna1;Target=Rr011032.t1 173 408 +
SC0000074	rubus_genome	exon	31350	31443	100	-	.	ID=Rr011032.t1.mrna1.exon5;Name=Rr011032.t1;Parent=Rr011032.t1.mrna1;Target=Rr011032.t1 409 502 +
SC0000074	rubus_genome	exon	30439	30625	100	-	.	ID=Rr011032.t1.mrna1.exon6;Name=Rr011032.t1;Parent=Rr011032.t1.mrna1;Target=Rr011032.t1 503 689 +
SC0000074	rubus_genome	exon	30089	30347	100	-	.	ID=Rr011032.t1.mrna1.exon7;Name=Rr011032.t1;Parent=Rr011032.t1.mrna1;Target=Rr011032.t1 690 948 +
SC0000074	rubus_genome	exon	29166	29381	100	-	.	ID=Rr011032.t1.mrna1.exon8;Name=Rr011032.t1;Parent=Rr011032.t1.mrna1;Target=Rr011032.t1 949 1164 +
SC0000074	rubus_genome	exon	29001	29087	100	-	.	ID=Rr011032.t1.mrna1.exon9;Name=Rr011032.t1;Parent=Rr011032.t1.mrna1;Target=Rr011032.t1 1165 1251 +
SC0000074	rubus_genome	exon	28781	28915	100	-	.	ID=Rr011032.t1.mrna1.exon10;Name=Rr011032.t1;Parent=Rr011032.t1.mrna1;Target=Rr011032.t1 1252 1386 +
SC0000074	rubus_genome	exon	28547	28660	100	-	.	ID=Rr011032.t1.mrna1.exon11;Name=Rr011032.t1;Parent=Rr011032.t1.mrna1;Target=Rr011032.t1 1387 1500 +
SC0000074	rubus_genome	exon	28162	28409	100	-	.	ID=Rr011032.t1.mrna1.exon12;Name=Rr011032.t1;Parent=Rr011032.t1.mrna1;Target=Rr011032.t1 1501 1748 +
SC0000074	rubus_genome	exon	27950	28030	100	-	.	ID=Rr011032.t1.mrna1.exon13;Name=Rr011032.t1;Parent=Rr011032.t1.mrna1;Target=Rr011032.t1 1749 1829 +
SC0000074	rubus_genome	exon	27406	27637	100	-	.	ID=Rr011032.t1.mrna1.exon14;Name=Rr011032.t1;Parent=Rr011032.t1.mrna1;Target=Rr011032.t1 1830 2061 +
SC0000074	rubus_genome	exon	27017	27115	100	-	.	ID=Rr011032.t1.mrna1.exon15;Name=Rr011032.t1;Parent=Rr011032.t1.mrna1;Target=Rr011032.t1 2062 2160 +
SC0000074	rubus_genome	exon	26737	26922	100	-	.	ID=Rr011032.t1.mrna1.exon16;Name=Rr011032.t1;Parent=Rr011032.t1.mrna1;Target=Rr011032.t1 2161 2346 +
SC0000074	rubus_genome	exon	25951	26049	100	-	.	ID=Rr011032.t1.mrna1.exon17;Name=Rr011032.t1;Parent=Rr011032.t1.mrna1;Target=Rr011032.t1 2347 2445 +
SC0000074	rubus_genome	CDS	34319	34409	100	-	0	ID=Rr011032.t1.mrna1.cds1;Name=Rr011032.t1;Parent=Rr011032.t1.mrna1;Target=Rr011032.t1 1 91 +
SC0000074	rubus_genome	CDS	32870	32908	100	-	1	ID=Rr011032.t1.mrna1.cds2;Name=Rr011032.t1;Parent=Rr011032.t1.mrna1;Target=Rr011032.t1 92 130 +
SC0000074	rubus_genome	CDS	32725	32766	100	-	1	ID=Rr011032.t1.mrna1.cds3;Name=Rr011032.t1;Parent=Rr011032.t1.mrna1;Target=Rr011032.t1 131 172 +
SC0000074	rubus_genome	CDS	31751	31986	100	-	1	ID=Rr011032.t1.mrna1.cds4;Name=Rr011032.t1;Parent=Rr011032.t1.mrna1;Target=Rr011032.t1 173 408 +
SC0000074	rubus_genome	CDS	31350	31443	100	-	0	ID=Rr011032.t1.mrna1.cds5;Name=Rr011032.t1;Parent=Rr011032.t1.mrna1;Target=Rr011032.t1 409 502 +
SC0000074	rubus_genome	CDS	30439	30625	100	-	1	ID=Rr011032.t1.mrna1.cds6;Name=Rr011032.t1;Parent=Rr011032.t1.mrna1;Target=Rr011032.t1 503 689 +
SC0000074	rubus_genome	CDS	30089	30347	100	-	2	ID=Rr011032.t1.mrna1.cds7;Name=Rr011032.t1;Parent=Rr011032.t1.mrna1;Target=Rr011032.t1 690 948 +
SC0000074	rubus_genome	CDS	29166	29381	100	-	0	ID=Rr011032.t1.mrna1.cds8;Name=Rr011032.t1;Parent=Rr011032.t1.mrna1;Target=Rr011032.t1 949 1164 +
SC0000074	rubus_genome	CDS	29001	29087	100	-	0	ID=Rr011032.t1.mrna1.cds9;Name=Rr011032.t1;Parent=Rr011032.t1.mrna1;Target=Rr011032.t1 1165 1251 +
SC0000074	rubus_genome	CDS	28781	28915	100	-	0	ID=Rr011032.t1.mrna1.cds10;Name=Rr011032.t1;Parent=Rr011032.t1.mrna1;Target=Rr011032.t1 1252 1386 +
SC0000074	rubus_genome	CDS	28547	28660	100	-	0	ID=Rr011032.t1.mrna1.cds11;Name=Rr011032.t1;Parent=Rr011032.t1.mrna1;Target=Rr011032.t1 1387 1500 +
SC0000074	rubus_genome	CDS	28162	28409	100	-	0	ID=Rr011032.t1.mrna1.cds12;Name=Rr011032.t1;Parent=Rr011032.t1.mrna1;Target=Rr011032.t1 1501 1748 +
SC0000074	rubus_genome	CDS	27950	28030	100	-	2	ID=Rr011032.t1.mrna1.cds13;Name=Rr011032.t1;Parent=Rr011032.t1.mrna1;Target=Rr011032.t1 1749 1829 +
SC0000074	rubus_genome	CDS	27406	27637	100	-	2	ID=Rr011032.t1.mrna1.cds14;Name=Rr011032.t1;Parent=Rr011032.t1.mrna1;Target=Rr011032.t1 1830 2061 +
SC0000074	rubus_genome	CDS	27017	27115	100	-	0	ID=Rr011032.t1.mrna1.cds15;Name=Rr011032.t1;Parent=Rr011032.t1.mrna1;Target=Rr011032.t1 2062 2160 +
SC0000074	rubus_genome	CDS	26737	26922	100	-	0	ID=Rr011032.t1.mrna1.cds16;Name=Rr011032.t1;Parent=Rr011032.t1.mrna1;Target=Rr011032.t1 2161 2346 +
SC0000074	rubus_genome	CDS	25951	26049	100	-	0	ID=Rr011032.t1.mrna1.cds17;Name=Rr011032.t1;Parent=Rr011032.t1.mrna1;Target=Rr011032.t1 2347 2445 +
SC0000074	rubus_genome	gene	39582	40616	.	-	.	ID=Rr011033.t1.path1;Name=Rr011033.t1
SC0000074	rubus_genome	mRNA	39582	40616	.	-	.	ID=Rr011033.t1.mrna1;Name=Rr011033.t1;Parent=Rr011033.t1.path1;coverage=100.0;identity=100.0;matches=708;mismatches=0;indels=0;unknowns=0
SC0000074	rubus_genome	exon	40472	40616	100	-	.	ID=Rr011033.t1.mrna1.exon1;Name=Rr011033.t1;Parent=Rr011033.t1.mrna1;Target=Rr011033.t1 1 145 +
SC0000074	rubus_genome	exon	40306	40361	100	-	.	ID=Rr011033.t1.mrna1.exon2;Name=Rr011033.t1;Parent=Rr011033.t1.mrna1;Target=Rr011033.t1 146 201 +
SC0000074	rubus_genome	exon	40146	40207	100	-	.	ID=Rr011033.t1.mrna1.exon3;Name=Rr011033.t1;Parent=Rr011033.t1.mrna1;Target=Rr011033.t1 202 263 +
SC0000074	rubus_genome	exon	39582	40026	100	-	.	ID=Rr011033.t1.mrna1.exon4;Name=Rr011033.t1;Parent=Rr011033.t1.mrna1;Target=Rr011033.t1 264 708 +
SC0000074	rubus_genome	CDS	40472	40616	100	-	0	ID=Rr011033.t1.mrna1.cds1;Name=Rr011033.t1;Parent=Rr011033.t1.mrna1;Target=Rr011033.t1 1 145 +
SC0000074	rubus_genome	CDS	40306	40361	100	-	1	ID=Rr011033.t1.mrna1.cds2;Name=Rr011033.t1;Parent=Rr011033.t1.mrna1;Target=Rr011033.t1 146 201 +
SC0000074	rubus_genome	CDS	40146	40207	100	-	0	ID=Rr011033.t1.mrna1.cds3;Name=Rr011033.t1;Parent=Rr011033.t1.mrna1;Target=Rr011033.t1 202 263 +
SC0000074	rubus_genome	CDS	39582	40026	100	-	2	ID=Rr011033.t1.mrna1.cds4;Name=Rr011033.t1;Parent=Rr011033.t1.mrna1;Target=Rr011033.t1 264 708 +
SC0000074	rubus_genome	gene	45541	47811	.	+	.	ID=Rr011034.t1.path1;Name=Rr011034.t1
SC0000074	rubus_genome	mRNA	45541	47811	.	+	.	ID=Rr011034.t1.mrna1;Name=Rr011034.t1;Parent=Rr011034.t1.path1;coverage=100.0;identity=100.0;matches=2271;mismatches=0;indels=0;unknowns=0
SC0000074	rubus_genome	exon	45541	47811	100	+	.	ID=Rr011034.t1.mrna1.exon1;Name=Rr011034.t1;Parent=Rr011034.t1.mrna1;Target=Rr011034.t1 2271 1 .
SC0000074	rubus_genome	CDS	45541	47811	100	+	0	ID=Rr011034.t1.mrna1.cds1;Name=Rr011034.t1;Parent=Rr011034.t1.mrna1;Target=Rr011034.t1 2271 1 .
SC0000074	rubus_genome	gene	48090	51005	.	+	.	ID=Rr011035.t1.path1;Name=Rr011035.t1
SC0000074	rubus_genome	mRNA	48090	51005	.	+	.	ID=Rr011035.t1.mrna1;Name=Rr011035.t1;Parent=Rr011035.t1.path1;coverage=100.0;identity=100.0;matches=2916;mismatches=0;indels=0;unknowns=0
SC0000074	rubus_genome	exon	48090	51005	100	+	.	ID=Rr011035.t1.mrna1.exon1;Name=Rr011035.t1;Parent=Rr011035.t1.mrna1;Target=Rr011035.t1 2916 1 .
SC0000074	rubus_genome	CDS	48090	51005	100	+	0	ID=Rr011035.t1.mrna1.cds1;Name=Rr011035.t1;Parent=Rr011035.t1.mrna1;Target=Rr011035.t1 2916 1 .
SC0000074	rubus_genome	gene	51028	53730	.	+	.	ID=Rr011036.t1.path1;Name=Rr011036.t1
SC0000074	rubus_genome	mRNA	51028	53730	.	+	.	ID=Rr011036.t1.mrna1;Name=Rr011036.t1;Parent=Rr011036.t1.path1;coverage=100.0;identity=100.0;matches=2703;mismatches=0;indels=0;unknowns=0
SC0000074	rubus_genome	exon	51028	53730	100	+	.	ID=Rr011036.t1.mrna1.exon1;Name=Rr011036.t1;Parent=Rr011036.t1.mrna1;Target=Rr011036.t1 2703 1 .
SC0000074	rubus_genome	CDS	51028	53730	100	+	0	ID=Rr011036.t1.mrna1.cds1;Name=Rr011036.t1;Parent=Rr011036.t1.mrna1;Target=Rr011036.t1 2703 1 .
SC0000074	rubus_genome	gene	53857	54549	.	+	.	ID=Rr011037.t1.path1;Name=Rr011037.t1
SC0000074	rubus_genome	mRNA	53857	54549	.	+	.	ID=Rr011037.t1.mrna1;Name=Rr011037.t1;Parent=Rr011037.t1.path1;coverage=100.0;identity=100.0;matches=693;mismatches=0;indels=0;unknowns=0
SC0000074	rubus_genome	exon	53857	54549	100	+	.	ID=Rr011037.t1.mrna1.exon1;Name=Rr011037.t1;Parent=Rr011037.t1.mrna1;Target=Rr011037.t1 693 1 .
SC0000074	rubus_genome	CDS	53857	54549	100	+	0	ID=Rr011037.t1.mrna1.cds1;Name=Rr011037.t1;Parent=Rr011037.t1.mrna1;Target=Rr011037.t1 693 1 .
SC0000074	rubus_genome	gene	54932	57657	.	-	.	ID=Rr011038.t1.path1;Name=Rr011038.t1
SC0000074	rubus_genome	mRNA	54932	57657	.	-	.	ID=Rr011038.t1.mrna1;Name=Rr011038.t1;Parent=Rr011038.t1.path1;coverage=100.0;identity=100.0;matches=2547;mismatches=0;indels=0;unknowns=0
SC0000074	rubus_genome	exon	55855	57657	100	-	.	ID=Rr011038.t1.mrna1.exon1;Name=Rr011038.t1;Parent=Rr011038.t1.mrna1;Target=Rr011038.t1 1 1803 +
SC0000074	rubus_genome	exon	55693	55776	100	-	.	ID=Rr011038.t1.mrna1.exon2;Name=Rr011038.t1;Parent=Rr011038.t1.mrna1;Target=Rr011038.t1 1804 1887 +
SC0000074	rubus_genome	exon	54932	55591	100	-	.	ID=Rr011038.t1.mrna1.exon3;Name=Rr011038.t1;Parent=Rr011038.t1.mrna1;Target=Rr011038.t1 1888 2547 +
SC0000074	rubus_genome	CDS	55855	57657	100	-	0	ID=Rr011038.t1.mrna1.cds1;Name=Rr011038.t1;Parent=Rr011038.t1.mrna1;Target=Rr011038.t1 1 1803 +
SC0000074	rubus_genome	CDS	55693	55776	100	-	0	ID=Rr011038.t1.mrna1.cds2;Name=Rr011038.t1;Parent=Rr011038.t1.mrna1;Target=Rr011038.t1 1804 1887 +
SC0000074	rubus_genome	CDS	54932	55591	100	-	0	ID=Rr011038.t1.mrna1.cds3;Name=Rr011038.t1;Parent=Rr011038.t1.mrna1;Target=Rr011038.t1 1888 2547 +
SC0000074	rubus_genome	gene	67428	75863	.	+	.	ID=Rr011039.t1.path1;Name=Rr011039.t1
SC0000074	rubus_genome	mRNA	67428	75863	.	+	.	ID=Rr011039.t1.mrna1;Name=Rr011039.t1;Parent=Rr011039.t1.path1;coverage=100.0;identity=100.0;matches=1527;mismatches=0;indels=0;unknowns=0
SC0000074	rubus_genome	exon	67428	67508	100	+	.	ID=Rr011039.t1.mrna1.exon1;Name=Rr011039.t1;Parent=Rr011039.t1.mrna1;Target=Rr011039.t1 1 81 +
SC0000074	rubus_genome	exon	68049	68171	100	+	.	ID=Rr011039.t1.mrna1.exon2;Name=Rr011039.t1;Parent=Rr011039.t1.mrna1;Target=Rr011039.t1 82 204 +
SC0000074	rubus_genome	exon	69456	69495	100	+	.	ID=Rr011039.t1.mrna1.exon3;Name=Rr011039.t1;Parent=Rr011039.t1.mrna1;Target=Rr011039.t1 205 244 +
SC0000074	rubus_genome	exon	69614	69687	100	+	.	ID=Rr011039.t1.mrna1.exon4;Name=Rr011039.t1;Parent=Rr011039.t1.mrna1;Target=Rr011039.t1 245 318 +
SC0000074	rubus_genome	exon	69971	70030	100	+	.	ID=Rr011039.t1.mrna1.exon5;Name=Rr011039.t1;Parent=Rr011039.t1.mrna1;Target=Rr011039.t1 319 378 +
SC0000074	rubus_genome	exon	70624	70701	100	+	.	ID=Rr011039.t1.mrna1.exon6;Name=Rr011039.t1;Parent=Rr011039.t1.mrna1;Target=Rr011039.t1 379 456 +
SC0000074	rubus_genome	exon	72261	72419	100	+	.	ID=Rr011039.t1.mrna1.exon7;Name=Rr011039.t1;Parent=Rr011039.t1.mrna1;Target=Rr011039.t1 457 615 +
SC0000074	rubus_genome	exon	72589	72714	100	+	.	ID=Rr011039.t1.mrna1.exon8;Name=Rr011039.t1;Parent=Rr011039.t1.mrna1;Target=Rr011039.t1 616 741 +
SC0000074	rubus_genome	exon	72979	73071	100	+	.	ID=Rr011039.t1.mrna1.exon9;Name=Rr011039.t1;Parent=Rr011039.t1.mrna1;Target=Rr011039.t1 742 834 +
SC0000074	rubus_genome	exon	73203	73289	100	+	.	ID=Rr011039.t1.mrna1.exon10;Name=Rr011039.t1;Parent=Rr011039.t1.mrna1;Target=Rr011039.t1 835 921 +
SC0000074	rubus_genome	exon	73409	73585	100	+	.	ID=Rr011039.t1.mrna1.exon11;Name=Rr011039.t1;Parent=Rr011039.t1.mrna1;Target=Rr011039.t1 922 1098 +
SC0000074	rubus_genome	exon	74494	74599	100	+	.	ID=Rr011039.t1.mrna1.exon12;Name=Rr011039.t1;Parent=Rr011039.t1.mrna1;Target=Rr011039.t1 1099 1204 +
SC0000074	rubus_genome	exon	75440	75636	100	+	.	ID=Rr011039.t1.mrna1.exon13;Name=Rr011039.t1;Parent=Rr011039.t1.mrna1;Target=Rr011039.t1 1205 1401 +
SC0000074	rubus_genome	exon	75738	75863	100	+	.	ID=Rr011039.t1.mrna1.exon14;Name=Rr011039.t1;Parent=Rr011039.t1.mrna1;Target=Rr011039.t1 1402 1527 +
SC0000074	rubus_genome	CDS	67428	67508	100	+	0	ID=Rr011039.t1.mrna1.cds1;Name=Rr011039.t1;Parent=Rr011039.t1.mrna1;Target=Rr011039.t1 1 81 +
SC0000074	rubus_genome	CDS	68049	68171	100	+	0	ID=Rr011039.t1.mrna1.cds2;Name=Rr011039.t1;Parent=Rr011039.t1.mrna1;Target=Rr011039.t1 82 204 +
SC0000074	rubus_genome	CDS	69456	69495	100	+	0	ID=Rr011039.t1.mrna1.cds3;Name=Rr011039.t1;Parent=Rr011039.t1.mrna1;Target=Rr011039.t1 205 244 +
SC0000074	rubus_genome	CDS	69614	69687	100	+	1	ID=Rr011039.t1.mrna1.cds4;Name=Rr011039.t1;Parent=Rr011039.t1.mrna1;Target=Rr011039.t1 245 318 +
SC0000074	rubus_genome	CDS	69971	70030	100	+	0	ID=Rr011039.t1.mrna1.cds5;Name=Rr011039.t1;Parent=Rr011039.t1.mrna1;Target=Rr011039.t1 319 378 +
SC0000074	rubus_genome	CDS	70624	70701	100	+	0	ID=Rr011039.t1.mrna1.cds6;Name=Rr011039.t1;Parent=Rr011039.t1.mrna1;Target=Rr011039.t1 379 456 +
SC0000074	rubus_genome	CDS	72261	72419	100	+	0	ID=Rr011039.t1.mrna1.cds7;Name=Rr011039.t1;Parent=Rr011039.t1.mrna1;Target=Rr011039.t1 457 615 +
SC0000074	rubus_genome	CDS	72589	72714	100	+	0	ID=Rr011039.t1.mrna1.cds8;Name=Rr011039.t1;Parent=Rr011039.t1.mrna1;Target=Rr011039.t1 616 741 +
SC0000074	rubus_genome	CDS	72979	73071	100	+	0	ID=Rr011039.t1.mrna1.cds9;Name=Rr011039.t1;Parent=Rr011039.t1.mrna1;Target=Rr011039.t1 742 834 +
SC0000074	rubus_genome	CDS	73203	73289	100	+	0	ID=Rr011039.t1.mrna1.cds10;Name=Rr011039.t1;Parent=Rr011039.t1.mrna1;Target=Rr011039.t1 835 921 +
SC0000074	rubus_genome	CDS	73409	73585	100	+	0	ID=Rr011039.t1.mrna1.cds11;Name=Rr011039.t1;Parent=Rr011039.t1.mrna1;Target=Rr011039.t1 922 1098 +
SC0000074	rubus_genome	CDS	74494	74599	100	+	0	ID=Rr011039.t1.mrna1.cds12;Name=Rr011039.t1;Parent=Rr011039.t1.mrna1;Target=Rr011039.t1 1099 1204 +
SC0000074	rubus_genome	CDS	75440	75636	100	+	1	ID=Rr011039.t1.mrna1.cds13;Name=Rr011039.t1;Parent=Rr011039.t1.mrna1;Target=Rr011039.t1 1205 1401 +
SC0000074	rubus_genome	CDS	75738	75863	100	+	0	ID=Rr011039.t1.mrna1.cds14;Name=Rr011039.t1;Parent=Rr011039.t1.mrna1;Target=Rr011039.t1 1402 1527 +
SC0000074	rubus_genome	gene	88905	93732	.	-	.	ID=Rr011040.t1.path1;Name=Rr011040.t1
SC0000074	rubus_genome	mRNA	88905	93732	.	-	.	ID=Rr011040.t1.mrna1;Name=Rr011040.t1;Parent=Rr011040.t1.path1;coverage=100.0;identity=100.0;matches=1419;mismatches=0;indels=0;unknowns=0
SC0000074	rubus_genome	exon	93526	93732	100	-	.	ID=Rr011040.t1.mrna1.exon1;Name=Rr011040.t1;Parent=Rr011040.t1.mrna1;Target=Rr011040.t1 1 207 +
SC0000074	rubus_genome	exon	92463	92579	100	-	.	ID=Rr011040.t1.mrna1.exon2;Name=Rr011040.t1;Parent=Rr011040.t1.mrna1;Target=Rr011040.t1 208 324 +
SC0000074	rubus_genome	exon	92272	92332	100	-	.	ID=Rr011040.t1.mrna1.exon3;Name=Rr011040.t1;Parent=Rr011040.t1.mrna1;Target=Rr011040.t1 325 385 +
SC0000074	rubus_genome	exon	91752	91840	100	-	.	ID=Rr011040.t1.mrna1.exon4;Name=Rr011040.t1;Parent=Rr011040.t1.mrna1;Target=Rr011040.t1 386 474 +
SC0000074	rubus_genome	exon	90895	90983	100	-	.	ID=Rr011040.t1.mrna1.exon5;Name=Rr011040.t1;Parent=Rr011040.t1.mrna1;Target=Rr011040.t1 475 563 +
SC0000074	rubus_genome	exon	90719	90768	100	-	.	ID=Rr011040.t1.mrna1.exon6;Name=Rr011040.t1;Parent=Rr011040.t1.mrna1;Target=Rr011040.t1 564 613 +
SC0000074	rubus_genome	exon	90389	90429	100	-	.	ID=Rr011040.t1.mrna1.exon7;Name=Rr011040.t1;Parent=Rr011040.t1.mrna1;Target=Rr011040.t1 614 654 +
SC0000074	rubus_genome	exon	90110	90283	100	-	.	ID=Rr011040.t1.mrna1.exon8;Name=Rr011040.t1;Parent=Rr011040.t1.mrna1;Target=Rr011040.t1 655 828 +
SC0000074	rubus_genome	exon	89455	89583	100	-	.	ID=Rr011040.t1.mrna1.exon9;Name=Rr011040.t1;Parent=Rr011040.t1.mrna1;Target=Rr011040.t1 829 957 +
SC0000074	rubus_genome	exon	88905	89366	100	-	.	ID=Rr011040.t1.mrna1.exon10;Name=Rr011040.t1;Parent=Rr011040.t1.mrna1;Target=Rr011040.t1 958 1419 +
SC0000074	rubus_genome	CDS	93526	93732	100	-	0	ID=Rr011040.t1.mrna1.cds1;Name=Rr011040.t1;Parent=Rr011040.t1.mrna1;Target=Rr011040.t1 1 207 +
SC0000074	rubus_genome	CDS	92463	92579	100	-	0	ID=Rr011040.t1.mrna1.cds2;Name=Rr011040.t1;Parent=Rr011040.t1.mrna1;Target=Rr011040.t1 208 324 +
SC0000074	rubus_genome	CDS	92272	92332	100	-	0	ID=Rr011040.t1.mrna1.cds3;Name=Rr011040.t1;Parent=Rr011040.t1.mrna1;Target=Rr011040.t1 325 385 +
SC0000074	rubus_genome	CDS	91752	91840	100	-	1	ID=Rr011040.t1.mrna1.cds4;Name=Rr011040.t1;Parent=Rr011040.t1.mrna1;Target=Rr011040.t1 386 474 +
SC0000074	rubus_genome	CDS	90895	90983	100	-	0	ID=Rr011040.t1.mrna1.cds5;Name=Rr011040.t1;Parent=Rr011040.t1.mrna1;Target=Rr011040.t1 475 563 +
SC0000074	rubus_genome	CDS	90719	90768	100	-	2	ID=Rr011040.t1.mrna1.cds6;Name=Rr011040.t1;Parent=Rr011040.t1.mrna1;Target=Rr011040.t1 564 613 +
SC0000074	rubus_genome	CDS	90389	90429	100	-	1	ID=Rr011040.t1.mrna1.cds7;Name=Rr011040.t1;Parent=Rr011040.t1.mrna1;Target=Rr011040.t1 614 654 +
SC0000074	rubus_genome	CDS	90110	90283	100	-	0	ID=Rr011040.t1.mrna1.cds8;Name=Rr011040.t1;Parent=Rr011040.t1.mrna1;Target=Rr011040.t1 655 828 +
SC0000074	rubus_genome	CDS	89455	89583	100	-	0	ID=Rr011040.t1.mrna1.cds9;Name=Rr011040.t1;Parent=Rr011040.t1.mrna1;Target=Rr011040.t1 829 957 +
SC0000074	rubus_genome	CDS	88905	89366	100	-	0	ID=Rr011040.t1.mrna1.cds10;Name=Rr011040.t1;Parent=Rr011040.t1.mrna1;Target=Rr011040.t1 958 1419 +
SC0000074	rubus_genome	gene	101375	103718	.	-	.	ID=Rr011041.t1.path1;Name=Rr011041.t1
SC0000074	rubus_genome	mRNA	101375	103718	.	-	.	ID=Rr011041.t1.mrna1;Name=Rr011041.t1;Parent=Rr011041.t1.path1;coverage=99.2;identity=100.0;matches=259;mismatches=0;indels=0;unknowns=0
SC0000074	rubus_genome	exon	103669	103718	100	-	.	ID=Rr011041.t1.mrna1.exon1;Name=Rr011041.t1;Parent=Rr011041.t1.mrna1;Target=Rr011041.t1 3 52 +
SC0000074	rubus_genome	exon	101959	101991	100	-	.	ID=Rr011041.t1.mrna1.exon2;Name=Rr011041.t1;Parent=Rr011041.t1.mrna1;Target=Rr011041.t1 53 85 +
SC0000074	rubus_genome	exon	101810	101869	100	-	.	ID=Rr011041.t1.mrna1.exon3;Name=Rr011041.t1;Parent=Rr011041.t1.mrna1;Target=Rr011041.t1 86 145 +
SC0000074	rubus_genome	exon	101375	101490	100	-	.	ID=Rr011041.t1.mrna1.exon4;Name=Rr011041.t1;Parent=Rr011041.t1.mrna1;Target=Rr011041.t1 146 261 +
SC0000074	rubus_genome	CDS	103669	103717	100	-	0	ID=Rr011041.t1.mrna1.cds1;Name=Rr011041.t1;Parent=Rr011041.t1.mrna1;Target=Rr011041.t1 4 52 +
SC0000074	rubus_genome	CDS	101959	101991	100	-	1	ID=Rr011041.t1.mrna1.cds2;Name=Rr011041.t1;Parent=Rr011041.t1.mrna1;Target=Rr011041.t1 53 85 +
SC0000074	rubus_genome	CDS	101810	101869	100	-	1	ID=Rr011041.t1.mrna1.cds3;Name=Rr011041.t1;Parent=Rr011041.t1.mrna1;Target=Rr011041.t1 86 145 +
SC0000074	rubus_genome	CDS	101375	101490	100	-	1	ID=Rr011041.t1.mrna1.cds4;Name=Rr011041.t1;Parent=Rr011041.t1.mrna1;Target=Rr011041.t1 146 261 +
SC0000074	rubus_genome	gene	116821	117396	.	-	.	ID=Rr011042.t1.path1;Name=Rr011042.t1
SC0000074	rubus_genome	mRNA	116821	117396	.	-	.	ID=Rr011042.t1.mrna1;Name=Rr011042.t1;Parent=Rr011042.t1.path1;coverage=100.0;identity=100.0;matches=576;mismatches=0;indels=0;unknowns=0
SC0000074	rubus_genome	exon	116821	117396	100	-	.	ID=Rr011042.t1.mrna1.exon1;Name=Rr011042.t1;Parent=Rr011042.t1.mrna1;Target=Rr011042.t1 576 1 .
SC0000074	rubus_genome	CDS	116821	117396	100	-	0	ID=Rr011042.t1.mrna1.cds1;Name=Rr011042.t1;Parent=Rr011042.t1.mrna1;Target=Rr011042.t1 576 1 .
SC0000074	rubus_genome	gene	122184	122672	.	-	.	ID=Rr011043.t1.path1;Name=Rr011043.t1
SC0000074	rubus_genome	mRNA	122184	122672	.	-	.	ID=Rr011043.t1.mrna1;Name=Rr011043.t1;Parent=Rr011043.t1.path1;coverage=100.0;identity=100.0;matches=489;mismatches=0;indels=0;unknowns=0
SC0000074	rubus_genome	exon	122184	122672	100	-	.	ID=Rr011043.t1.mrna1.exon1;Name=Rr011043.t1;Parent=Rr011043.t1.mrna1;Target=Rr011043.t1 489 1 .
SC0000074	rubus_genome	CDS	122184	122672	100	-	0	ID=Rr011043.t1.mrna1.cds1;Name=Rr011043.t1;Parent=Rr011043.t1.mrna1;Target=Rr011043.t1 489 1 .
SC0000074	rubus_genome	gene	126033	126758	.	-	.	ID=Rr011044.t1.path1;Name=Rr011044.t1
SC0000074	rubus_genome	mRNA	126033	126758	.	-	.	ID=Rr011044.t1.mrna1;Name=Rr011044.t1;Parent=Rr011044.t1.path1;coverage=100.0;identity=100.0;matches=726;mismatches=0;indels=0;unknowns=0
SC0000074	rubus_genome	exon	126033	126758	100	-	.	ID=Rr011044.t1.mrna1.exon1;Name=Rr011044.t1;Parent=Rr011044.t1.mrna1;Target=Rr011044.t1 726 1 .
SC0000074	rubus_genome	CDS	126033	126758	100	-	0	ID=Rr011044.t1.mrna1.cds1;Name=Rr011044.t1;Parent=Rr011044.t1.mrna1;Target=Rr011044.t1 726 1 .
SC0000074	rubus_genome	gene	130806	133473	.	-	.	ID=Rr011045.t1.path1;Name=Rr011045.t1
SC0000074	rubus_genome	mRNA	130806	133473	.	-	.	ID=Rr011045.t1.mrna1;Name=Rr011045.t1;Parent=Rr011045.t1.path1;coverage=100.0;identity=100.0;matches=642;mismatches=0;indels=0;unknowns=0
SC0000074	rubus_genome	exon	133280	133473	100	-	.	ID=Rr011045.t1.mrna1.exon1;Name=Rr011045.t1;Parent=Rr011045.t1.mrna1;Target=Rr011045.t1 1 194 +
SC0000074	rubus_genome	exon	131394	131566	100	-	.	ID=Rr011045.t1.mrna1.exon2;Name=Rr011045.t1;Parent=Rr011045.t1.mrna1;Target=Rr011045.t1 195 367 +
SC0000074	rubus_genome	exon	130806	131080	100	-	.	ID=Rr011045.t1.mrna1.exon3;Name=Rr011045.t1;Parent=Rr011045.t1.mrna1;Target=Rr011045.t1 368 642 +
SC0000074	rubus_genome	CDS	133280	133473	100	-	0	ID=Rr011045.t1.mrna1.cds1;Name=Rr011045.t1;Parent=Rr011045.t1.mrna1;Target=Rr011045.t1 1 194 +
SC0000074	rubus_genome	CDS	131394	131566	100	-	2	ID=Rr011045.t1.mrna1.cds2;Name=Rr011045.t1;Parent=Rr011045.t1.mrna1;Target=Rr011045.t1 195 367 +
SC0000074	rubus_genome	CDS	130806	131080	100	-	1	ID=Rr011045.t1.mrna1.cds3;Name=Rr011045.t1;Parent=Rr011045.t1.mrna1;Target=Rr011045.t1 368 642 +
SC0000074	rubus_genome	gene	141977	142655	.	+	.	ID=Rr011046.t1.path1;Name=Rr011046.t1
SC0000074	rubus_genome	mRNA	141977	142655	.	+	.	ID=Rr011046.t1.mrna1;Name=Rr011046.t1;Parent=Rr011046.t1.path1;coverage=100.0;identity=100.0;matches=432;mismatches=0;indels=0;unknowns=0
SC0000074	rubus_genome	exon	141977	142024	100	+	.	ID=Rr011046.t1.mrna1.exon1;Name=Rr011046.t1;Parent=Rr011046.t1.mrna1;Target=Rr011046.t1 1 48 +
SC0000074	rubus_genome	exon	142272	142655	100	+	.	ID=Rr011046.t1.mrna1.exon2;Name=Rr011046.t1;Parent=Rr011046.t1.mrna1;Target=Rr011046.t1 49 432 +
SC0000074	rubus_genome	CDS	141977	142024	100	+	0	ID=Rr011046.t1.mrna1.cds1;Name=Rr011046.t1;Parent=Rr011046.t1.mrna1;Target=Rr011046.t1 1 48 +
SC0000074	rubus_genome	CDS	142272	142655	100	+	0	ID=Rr011046.t1.mrna1.cds2;Name=Rr011046.t1;Parent=Rr011046.t1.mrna1;Target=Rr011046.t1 49 432 +
SC0000074	rubus_genome	gene	151328	152724	.	-	.	ID=Rr011048.t1.path1;Name=Rr011048.t1
SC0000074	rubus_genome	mRNA	151328	152724	.	-	.	ID=Rr011048.t1.mrna1;Name=Rr011048.t1;Parent=Rr011048.t1.path1;coverage=100.0;identity=100.0;matches=321;mismatches=0;indels=0;unknowns=0
SC0000074	rubus_genome	exon	152561	152724	100	-	.	ID=Rr011048.t1.mrna1.exon1;Name=Rr011048.t1;Parent=Rr011048.t1.mrna1;Target=Rr011048.t1 1 164 +
SC0000074	rubus_genome	exon	151328	151484	100	-	.	ID=Rr011048.t1.mrna1.exon2;Name=Rr011048.t1;Parent=Rr011048.t1.mrna1;Target=Rr011048.t1 165 321 +
SC0000074	rubus_genome	CDS	152561	152724	100	-	0	ID=Rr011048.t1.mrna1.cds1;Name=Rr011048.t1;Parent=Rr011048.t1.mrna1;Target=Rr011048.t1 1 164 +
SC0000074	rubus_genome	CDS	151328	151484	100	-	2	ID=Rr011048.t1.mrna1.cds2;Name=Rr011048.t1;Parent=Rr011048.t1.mrna1;Target=Rr011048.t1 165 321 +
SC0000074	rubus_genome	gene	177172	184587	.	+	.	ID=Rr011050.t1.path1;Name=Rr011050.t1
SC0000074	rubus_genome	mRNA	177172	184587	.	+	.	ID=Rr011050.t1.mrna1;Name=Rr011050.t1;Parent=Rr011050.t1.path1;coverage=100.0;identity=100.0;matches=1650;mismatches=0;indels=0;unknowns=0
SC0000074	rubus_genome	exon	177172	177353	100	+	.	ID=Rr011050.t1.mrna1.exon1;Name=Rr011050.t1;Parent=Rr011050.t1.mrna1;Target=Rr011050.t1 1 182 +
SC0000074	rubus_genome	exon	178838	179124	100	+	.	ID=Rr011050.t1.mrna1.exon2;Name=Rr011050.t1;Parent=Rr011050.t1.mrna1;Target=Rr011050.t1 183 469 +
SC0000074	rubus_genome	exon	179509	179723	100	+	.	ID=Rr011050.t1.mrna1.exon3;Name=Rr011050.t1;Parent=Rr011050.t1.mrna1;Target=Rr011050.t1 470 684 +
SC0000074	rubus_genome	exon	180118	180141	100	+	.	ID=Rr011050.t1.mrna1.exon4;Name=Rr011050.t1;Parent=Rr011050.t1.mrna1;Target=Rr011050.t1 685 708 +
SC0000074	rubus_genome	exon	180228	180408	100	+	.	ID=Rr011050.t1.mrna1.exon5;Name=Rr011050.t1;Parent=Rr011050.t1.mrna1;Target=Rr011050.t1 709 889 +
SC0000074	rubus_genome	exon	180511	180730	100	+	.	ID=Rr011050.t1.mrna1.exon6;Name=Rr011050.t1;Parent=Rr011050.t1.mrna1;Target=Rr011050.t1 890 1109 +
SC0000074	rubus_genome	exon	181778	181821	100	+	.	ID=Rr011050.t1.mrna1.exon7;Name=Rr011050.t1;Parent=Rr011050.t1.mrna1;Target=Rr011050.t1 1110 1153 +
SC0000074	rubus_genome	exon	182019	182081	100	+	.	ID=Rr011050.t1.mrna1.exon8;Name=Rr011050.t1;Parent=Rr011050.t1.mrna1;Target=Rr011050.t1 1154 1216 +
SC0000074	rubus_genome	exon	182317	182368	100	+	.	ID=Rr011050.t1.mrna1.exon9;Name=Rr011050.t1;Parent=Rr011050.t1.mrna1;Target=Rr011050.t1 1217 1268 +
SC0000074	rubus_genome	exon	182507	182561	100	+	.	ID=Rr011050.t1.mrna1.exon10;Name=Rr011050.t1;Parent=Rr011050.t1.mrna1;Target=Rr011050.t1 1269 1323 +
SC0000074	rubus_genome	exon	184261	184587	100	+	.	ID=Rr011050.t1.mrna1.exon11;Name=Rr011050.t1;Parent=Rr011050.t1.mrna1;Target=Rr011050.t1 1324 1650 +
SC0000074	rubus_genome	CDS	177172	177353	100	+	0	ID=Rr011050.t1.mrna1.cds1;Name=Rr011050.t1;Parent=Rr011050.t1.mrna1;Target=Rr011050.t1 1 182 +
SC0000074	rubus_genome	CDS	178838	179124	100	+	2	ID=Rr011050.t1.mrna1.cds2;Name=Rr011050.t1;Parent=Rr011050.t1.mrna1;Target=Rr011050.t1 183 469 +
SC0000074	rubus_genome	CDS	179509	179723	100	+	1	ID=Rr011050.t1.mrna1.cds3;Name=Rr011050.t1;Parent=Rr011050.t1.mrna1;Target=Rr011050.t1 470 684 +
SC0000074	rubus_genome	CDS	180118	180141	100	+	0	ID=Rr011050.t1.mrna1.cds4;Name=Rr011050.t1;Parent=Rr011050.t1.mrna1;Target=Rr011050.t1 685 708 +
SC0000074	rubus_genome	CDS	180228	180408	100	+	0	ID=Rr011050.t1.mrna1.cds5;Name=Rr011050.t1;Parent=Rr011050.t1.mrna1;Target=Rr011050.t1 709 889 +
SC0000074	rubus_genome	CDS	180511	180730	100	+	1	ID=Rr011050.t1.mrna1.cds6;Name=Rr011050.t1;Parent=Rr011050.t1.mrna1;Target=Rr011050.t1 890 1109 +
SC0000074	rubus_genome	CDS	181778	181821	100	+	2	ID=Rr011050.t1.mrna1.cds7;Name=Rr011050.t1;Parent=Rr011050.t1.mrna1;Target=Rr011050.t1 1110 1153 +
SC0000074	rubus_genome	CDS	182019	182081	100	+	1	ID=Rr011050.t1.mrna1.cds8;Name=Rr011050.t1;Parent=Rr011050.t1.mrna1;Target=Rr011050.t1 1154 1216 +
SC0000074	rubus_genome	CDS	182317	182368	100	+	1	ID=Rr011050.t1.mrna1.cds9;Name=Rr011050.t1;Parent=Rr011050.t1.mrna1;Target=Rr011050.t1 1217 1268 +
SC0000074	rubus_genome	CDS	182507	182561	100	+	2	ID=Rr011050.t1.mrna1.cds10;Name=Rr011050.t1;Parent=Rr011050.t1.mrna1;Target=Rr011050.t1 1269 1323 +
SC0000074	rubus_genome	CDS	184261	184587	100	+	0	ID=Rr011050.t1.mrna1.cds11;Name=Rr011050.t1;Parent=Rr011050.t1.mrna1;Target=Rr011050.t1 1324 1650 +
SC0000074	rubus_genome	gene	186345	188738	.	+	.	ID=Rr011052.t1.path1;Name=Rr011052.t1
SC0000074	rubus_genome	mRNA	186345	188738	.	+	.	ID=Rr011052.t1.mrna1;Name=Rr011052.t1;Parent=Rr011052.t1.path1;coverage=100.0;identity=100.0;matches=2394;mismatches=0;indels=0;unknowns=0
SC0000074	rubus_genome	exon	186345	188738	100	+	.	ID=Rr011052.t1.mrna1.exon1;Name=Rr011052.t1;Parent=Rr011052.t1.mrna1;Target=Rr011052.t1 2394 1 .
SC0000074	rubus_genome	CDS	186345	188738	100	+	0	ID=Rr011052.t1.mrna1.cds1;Name=Rr011052.t1;Parent=Rr011052.t1.mrna1;Target=Rr011052.t1 2394 1 .
SC0000074	rubus_genome	gene	190884	192012	.	+	.	ID=Rr011053.t1.path1;Name=Rr011053.t1
SC0000074	rubus_genome	mRNA	190884	192012	.	+	.	ID=Rr011053.t1.mrna1;Name=Rr011053.t1;Parent=Rr011053.t1.path1;coverage=100.0;identity=100.0;matches=1062;mismatches=0;indels=0;unknowns=0
SC0000074	rubus_genome	exon	190884	191579	100	+	.	ID=Rr011053.t1.mrna1.exon1;Name=Rr011053.t1;Parent=Rr011053.t1.mrna1;Target=Rr011053.t1 1 696 +
SC0000074	rubus_genome	exon	191647	192012	100	+	.	ID=Rr011053.t1.mrna1.exon2;Name=Rr011053.t1;Parent=Rr011053.t1.mrna1;Target=Rr011053.t1 697 1062 +
SC0000074	rubus_genome	CDS	190884	191579	100	+	0	ID=Rr011053.t1.mrna1.cds1;Name=Rr011053.t1;Parent=Rr011053.t1.mrna1;Target=Rr011053.t1 1 696 +
SC0000074	rubus_genome	CDS	191647	192012	100	+	0	ID=Rr011053.t1.mrna1.cds2;Name=Rr011053.t1;Parent=Rr011053.t1.mrna1;Target=Rr011053.t1 697 1062 +
SC0000074	rubus_genome	gene	193215	193568	.	-	.	ID=Rr011054.t1.path1;Name=Rr011054.t1
SC0000074	rubus_genome	mRNA	193215	193568	.	-	.	ID=Rr011054.t1.mrna1;Name=Rr011054.t1;Parent=Rr011054.t1.path1;coverage=100.0;identity=100.0;matches=354;mismatches=0;indels=0;unknowns=0
SC0000074	rubus_genome	exon	193215	193568	100	-	.	ID=Rr011054.t1.mrna1.exon1;Name=Rr011054.t1;Parent=Rr011054.t1.mrna1;Target=Rr011054.t1 354 1 .
SC0000074	rubus_genome	CDS	193215	193568	100	-	0	ID=Rr011054.t1.mrna1.cds1;Name=Rr011054.t1;Parent=Rr011054.t1.mrna1;Target=Rr011054.t1 354 1 .
SC0000074	rubus_genome	gene	193581	194547	.	-	.	ID=Rr011055.t1.path1;Name=Rr011055.t1
SC0000074	rubus_genome	mRNA	193581	194547	.	-	.	ID=Rr011055.t1.mrna1;Name=Rr011055.t1;Parent=Rr011055.t1.path1;coverage=100.0;identity=100.0;matches=570;mismatches=0;indels=0;unknowns=0
SC0000074	rubus_genome	exon	194374	194547	100	-	.	ID=Rr011055.t1.mrna1.exon1;Name=Rr011055.t1;Parent=Rr011055.t1.mrna1;Target=Rr011055.t1 1 174 +
SC0000074	rubus_genome	exon	193581	193976	100	-	.	ID=Rr011055.t1.mrna1.exon2;Name=Rr011055.t1;Parent=Rr011055.t1.mrna1;Target=Rr011055.t1 175 570 +
SC0000074	rubus_genome	CDS	194374	194547	100	-	0	ID=Rr011055.t1.mrna1.cds1;Name=Rr011055.t1;Parent=Rr011055.t1.mrna1;Target=Rr011055.t1 1 174 +
SC0000074	rubus_genome	CDS	193581	193976	100	-	0	ID=Rr011055.t1.mrna1.cds2;Name=Rr011055.t1;Parent=Rr011055.t1.mrna1;Target=Rr011055.t1 175 570 +
SC0000074	rubus_genome	gene	213625	215037	.	-	.	ID=Rr011056.t1.path1;Name=Rr011056.t1
SC0000074	rubus_genome	mRNA	213625	215037	.	-	.	ID=Rr011056.t1.mrna1;Name=Rr011056.t1;Parent=Rr011056.t1.path1;coverage=100.0;identity=100.0;matches=681;mismatches=0;indels=0;unknowns=0
SC0000074	rubus_genome	exon	214878	215037	100	-	.	ID=Rr011056.t1.mrna1.exon1;Name=Rr011056.t1;Parent=Rr011056.t1.mrna1;Target=Rr011056.t1 1 160 +
SC0000074	rubus_genome	exon	214021	214247	100	-	.	ID=Rr011056.t1.mrna1.exon2;Name=Rr011056.t1;Parent=Rr011056.t1.mrna1;Target=Rr011056.t1 161 387 +
SC0000074	rubus_genome	exon	213625	213918	100	-	.	ID=Rr011056.t1.mrna1.exon3;Name=Rr011056.t1;Parent=Rr011056.t1.mrna1;Target=Rr011056.t1 388 681 +
SC0000074	rubus_genome	CDS	214878	215037	100	-	0	ID=Rr011056.t1.mrna1.cds1;Name=Rr011056.t1;Parent=Rr011056.t1.mrna1;Target=Rr011056.t1 1 160 +
SC0000074	rubus_genome	CDS	214021	214247	100	-	1	ID=Rr011056.t1.mrna1.cds2;Name=Rr011056.t1;Parent=Rr011056.t1.mrna1;Target=Rr011056.t1 161 387 +
SC0000074	rubus_genome	CDS	213625	213918	100	-	0	ID=Rr011056.t1.mrna1.cds3;Name=Rr011056.t1;Parent=Rr011056.t1.mrna1;Target=Rr011056.t1 388 681 +
SC0000074	rubus_genome	gene	218964	235845	.	+	.	ID=Rr011058.t1.path1;Name=Rr011058.t1
SC0000074	rubus_genome	mRNA	218964	235845	.	+	.	ID=Rr011058.t1.mrna1;Name=Rr011058.t1;Parent=Rr011058.t1.path1;coverage=100.0;identity=100.0;matches=5004;mismatches=0;indels=0;unknowns=0
SC0000074	rubus_genome	exon	218964	218987	100	+	.	ID=Rr011058.t1.mrna1.exon1;Name=Rr011058.t1;Parent=Rr011058.t1.mrna1;Target=Rr011058.t1 1 24 +
SC0000074	rubus_genome	exon	219082	219257	100	+	.	ID=Rr011058.t1.mrna1.exon2;Name=Rr011058.t1;Parent=Rr011058.t1.mrna1;Target=Rr011058.t1 25 200 +
SC0000074	rubus_genome	exon	219609	219768	100	+	.	ID=Rr011058.t1.mrna1.exon3;Name=Rr011058.t1;Parent=Rr011058.t1.mrna1;Target=Rr011058.t1 201 360 +
SC0000074	rubus_genome	exon	219938	220222	100	+	.	ID=Rr011058.t1.mrna1.exon4;Name=Rr011058.t1;Parent=Rr011058.t1.mrna1;Target=Rr011058.t1 361 645 +
SC0000074	rubus_genome	exon	221083	221325	100	+	.	ID=Rr011058.t1.mrna1.exon5;Name=Rr011058.t1;Parent=Rr011058.t1.mrna1;Target=Rr011058.t1 646 888 +
SC0000074	rubus_genome	exon	221474	221644	100	+	.	ID=Rr011058.t1.mrna1.exon6;Name=Rr011058.t1;Parent=Rr011058.t1.mrna1;Target=Rr011058.t1 889 1059 +
SC0000074	rubus_genome	exon	223459	223618	100	+	.	ID=Rr011058.t1.mrna1.exon7;Name=Rr011058.t1;Parent=Rr011058.t1.mrna1;Target=Rr011058.t1 1060 1219 +
SC0000074	rubus_genome	exon	225708	225895	100	+	.	ID=Rr011058.t1.mrna1.exon8;Name=Rr011058.t1;Parent=Rr011058.t1.mrna1;Target=Rr011058.t1 1220 1407 +
SC0000074	rubus_genome	exon	226419	226673	100	+	.	ID=Rr011058.t1.mrna1.exon9;Name=Rr011058.t1;Parent=Rr011058.t1.mrna1;Target=Rr011058.t1 1408 1662 +
SC0000074	rubus_genome	exon	227440	227528	100	+	.	ID=Rr011058.t1.mrna1.exon10;Name=Rr011058.t1;Parent=Rr011058.t1.mrna1;Target=Rr011058.t1 1663 1751 +
SC0000074	rubus_genome	exon	227658	227805	100	+	.	ID=Rr011058.t1.mrna1.exon11;Name=Rr011058.t1;Parent=Rr011058.t1.mrna1;Target=Rr011058.t1 1752 1899 +
SC0000074	rubus_genome	exon	227930	228148	100	+	.	ID=Rr011058.t1.mrna1.exon12;Name=Rr011058.t1;Parent=Rr011058.t1.mrna1;Target=Rr011058.t1 1900 2118 +
SC0000074	rubus_genome	exon	228406	228753	100	+	.	ID=Rr011058.t1.mrna1.exon13;Name=Rr011058.t1;Parent=Rr011058.t1.mrna1;Target=Rr011058.t1 2119 2466 +
SC0000074	rubus_genome	exon	228846	228990	100	+	.	ID=Rr011058.t1.mrna1.exon14;Name=Rr011058.t1;Parent=Rr011058.t1.mrna1;Target=Rr011058.t1 2467 2611 +
SC0000074	rubus_genome	exon	229768	229979	100	+	.	ID=Rr011058.t1.mrna1.exon15;Name=Rr011058.t1;Parent=Rr011058.t1.mrna1;Target=Rr011058.t1 2612 2823 +
SC0000074	rubus_genome	exon	230216	230418	100	+	.	ID=Rr011058.t1.mrna1.exon16;Name=Rr011058.t1;Parent=Rr011058.t1.mrna1;Target=Rr011058.t1 2824 3026 +
SC0000074	rubus_genome	exon	231445	231643	100	+	.	ID=Rr011058.t1.mrna1.exon17;Name=Rr011058.t1;Parent=Rr011058.t1.mrna1;Target=Rr011058.t1 3027 3225 +
SC0000074	rubus_genome	exon	231734	231975	100	+	.	ID=Rr011058.t1.mrna1.exon18;Name=Rr011058.t1;Parent=Rr011058.t1.mrna1;Target=Rr011058.t1 3226 3467 +
SC0000074	rubus_genome	exon	233849	233986	100	+	.	ID=Rr011058.t1.mrna1.exon19;Name=Rr011058.t1;Parent=Rr011058.t1.mrna1;Target=Rr011058.t1 3468 3605 +
SC0000074	rubus_genome	exon	234174	234960	100	+	.	ID=Rr011058.t1.mrna1.exon20;Name=Rr011058.t1;Parent=Rr011058.t1.mrna1;Target=Rr011058.t1 3606 4392 +
SC0000074	rubus_genome	exon	235234	235845	100	+	.	ID=Rr011058.t1.mrna1.exon21;Name=Rr011058.t1;Parent=Rr011058.t1.mrna1;Target=Rr011058.t1 4393 5004 +
SC0000074	rubus_genome	CDS	218964	218987	100	+	0	ID=Rr011058.t1.mrna1.cds1;Name=Rr011058.t1;Parent=Rr011058.t1.mrna1;Target=Rr011058.t1 1 24 +
SC0000074	rubus_genome	CDS	219082	219257	100	+	0	ID=Rr011058.t1.mrna1.cds2;Name=Rr011058.t1;Parent=Rr011058.t1.mrna1;Target=Rr011058.t1 25 200 +
SC0000074	rubus_genome	CDS	219609	219768	100	+	2	ID=Rr011058.t1.mrna1.cds3;Name=Rr011058.t1;Parent=Rr011058.t1.mrna1;Target=Rr011058.t1 201 360 +
SC0000074	rubus_genome	CDS	219938	220222	100	+	0	ID=Rr011058.t1.mrna1.cds4;Name=Rr011058.t1;Parent=Rr011058.t1.mrna1;Target=Rr011058.t1 361 645 +
SC0000074	rubus_genome	CDS	221083	221325	100	+	0	ID=Rr011058.t1.mrna1.cds5;Name=Rr011058.t1;Parent=Rr011058.t1.mrna1;Target=Rr011058.t1 646 888 +
SC0000074	rubus_genome	CDS	221474	221644	100	+	0	ID=Rr011058.t1.mrna1.cds6;Name=Rr011058.t1;Parent=Rr011058.t1.mrna1;Target=Rr011058.t1 889 1059 +
SC0000074	rubus_genome	CDS	223459	223618	100	+	0	ID=Rr011058.t1.mrna1.cds7;Name=Rr011058.t1;Parent=Rr011058.t1.mrna1;Target=Rr011058.t1 1060 1219 +
SC0000074	rubus_genome	CDS	225708	225895	100	+	1	ID=Rr011058.t1.mrna1.cds8;Name=Rr011058.t1;Parent=Rr011058.t1.mrna1;Target=Rr011058.t1 1220 1407 +
SC0000074	rubus_genome	CDS	226419	226673	100	+	0	ID=Rr011058.t1.mrna1.cds9;Name=Rr011058.t1;Parent=Rr011058.t1.mrna1;Target=Rr011058.t1 1408 1662 +
SC0000074	rubus_genome	CDS	227440	227528	100	+	0	ID=Rr011058.t1.mrna1.cds10;Name=Rr011058.t1;Parent=Rr011058.t1.mrna1;Target=Rr011058.t1 1663 1751 +
SC0000074	rubus_genome	CDS	227658	227805	100	+	2	ID=Rr011058.t1.mrna1.cds11;Name=Rr011058.t1;Parent=Rr011058.t1.mrna1;Target=Rr011058.t1 1752 1899 +
SC0000074	rubus_genome	CDS	227930	228148	100	+	0	ID=Rr011058.t1.mrna1.cds12;Name=Rr011058.t1;Parent=Rr011058.t1.mrna1;Target=Rr011058.t1 1900 2118 +
SC0000074	rubus_genome	CDS	228406	228753	100	+	0	ID=Rr011058.t1.mrna1.cds13;Name=Rr011058.t1;Parent=Rr011058.t1.mrna1;Target=Rr011058.t1 2119 2466 +
SC0000074	rubus_genome	CDS	228846	228990	100	+	0	ID=Rr011058.t1.mrna1.cds14;Name=Rr011058.t1;Parent=Rr011058.t1.mrna1;Target=Rr011058.t1 2467 2611 +
SC0000074	rubus_genome	CDS	229768	229979	100	+	1	ID=Rr011058.t1.mrna1.cds15;Name=Rr011058.t1;Parent=Rr011058.t1.mrna1;Target=Rr011058.t1 2612 2823 +
SC0000074	rubus_genome	CDS	230216	230418	100	+	0	ID=Rr011058.t1.mrna1.cds16;Name=Rr011058.t1;Parent=Rr011058.t1.mrna1;Target=Rr011058.t1 2824 3026 +
SC0000074	rubus_genome	CDS	231445	231643	100	+	2	ID=Rr011058.t1.mrna1.cds17;Name=Rr011058.t1;Parent=Rr011058.t1.mrna1;Target=Rr011058.t1 3027 3225 +
SC0000074	rubus_genome	CDS	231734	231975	100	+	0	ID=Rr011058.t1.mrna1.cds18;Name=Rr011058.t1;Parent=Rr011058.t1.mrna1;Target=Rr011058.t1 3226 3467 +
SC0000074	rubus_genome	CDS	233849	233986	100	+	2	ID=Rr011058.t1.mrna1.cds19;Name=Rr011058.t1;Parent=Rr011058.t1.mrna1;Target=Rr011058.t1 3468 3605 +
SC0000074	rubus_genome	CDS	234174	234960	100	+	2	ID=Rr011058.t1.mrna1.cds20;Name=Rr011058.t1;Parent=Rr011058.t1.mrna1;Target=Rr011058.t1 3606 4392 +
SC0000074	rubus_genome	CDS	235234	235845	100	+	0	ID=Rr011058.t1.mrna1.cds21;Name=Rr011058.t1;Parent=Rr011058.t1.mrna1;Target=Rr011058.t1 4393 5004 +
SC0000074	rubus_genome	gene	236466	240245	.	-	.	ID=Rr011059.t1.path1;Name=Rr011059.t1
SC0000074	rubus_genome	mRNA	236466	240245	.	-	.	ID=Rr011059.t1.mrna1;Name=Rr011059.t1;Parent=Rr011059.t1.path1;coverage=100.0;identity=100.0;matches=954;mismatches=0;indels=0;unknowns=0
SC0000074	rubus_genome	exon	240135	240245	100	-	.	ID=Rr011059.t1.mrna1.exon1;Name=Rr011059.t1;Parent=Rr011059.t1.mrna1;Target=Rr011059.t1 1 111 +
SC0000074	rubus_genome	exon	239759	239860	100	-	.	ID=Rr011059.t1.mrna1.exon2;Name=Rr011059.t1;Parent=Rr011059.t1.mrna1;Target=Rr011059.t1 112 213 +
SC0000074	rubus_genome	exon	239523	239635	100	-	.	ID=Rr011059.t1.mrna1.exon3;Name=Rr011059.t1;Parent=Rr011059.t1.mrna1;Target=Rr011059.t1 214 326 +
SC0000074	rubus_genome	exon	239273	239342	100	-	.	ID=Rr011059.t1.mrna1.exon4;Name=Rr011059.t1;Parent=Rr011059.t1.mrna1;Target=Rr011059.t1 327 396 +
SC0000074	rubus_genome	exon	238390	238467	100	-	.	ID=Rr011059.t1.mrna1.exon5;Name=Rr011059.t1;Parent=Rr011059.t1.mrna1;Target=Rr011059.t1 397 474 +
SC0000074	rubus_genome	exon	237581	237697	100	-	.	ID=Rr011059.t1.mrna1.exon6;Name=Rr011059.t1;Parent=Rr011059.t1.mrna1;Target=Rr011059.t1 475 591 +
SC0000074	rubus_genome	exon	237406	237500	100	-	.	ID=Rr011059.t1.mrna1.exon7;Name=Rr011059.t1;Parent=Rr011059.t1.mrna1;Target=Rr011059.t1 592 686 +
SC0000074	rubus_genome	exon	237092	237171	100	-	.	ID=Rr011059.t1.mrna1.exon8;Name=Rr011059.t1;Parent=Rr011059.t1.mrna1;Target=Rr011059.t1 687 766 +
SC0000074	rubus_genome	exon	236911	236970	100	-	.	ID=Rr011059.t1.mrna1.exon9;Name=Rr011059.t1;Parent=Rr011059.t1.mrna1;Target=Rr011059.t1 767 826 +
SC0000074	rubus_genome	exon	236466	236593	100	-	.	ID=Rr011059.t1.mrna1.exon10;Name=Rr011059.t1;Parent=Rr011059.t1.mrna1;Target=Rr011059.t1 827 954 +
SC0000074	rubus_genome	CDS	240135	240245	100	-	0	ID=Rr011059.t1.mrna1.cds1;Name=Rr011059.t1;Parent=Rr011059.t1.mrna1;Target=Rr011059.t1 1 111 +
SC0000074	rubus_genome	CDS	239759	239860	100	-	0	ID=Rr011059.t1.mrna1.cds2;Name=Rr011059.t1;Parent=Rr011059.t1.mrna1;Target=Rr011059.t1 112 213 +
SC0000074	rubus_genome	CDS	239523	239635	100	-	0	ID=Rr011059.t1.mrna1.cds3;Name=Rr011059.t1;Parent=Rr011059.t1.mrna1;Target=Rr011059.t1 214 326 +
SC0000074	rubus_genome	CDS	239273	239342	100	-	2	ID=Rr011059.t1.mrna1.cds4;Name=Rr011059.t1;Parent=Rr011059.t1.mrna1;Target=Rr011059.t1 327 396 +
SC0000074	rubus_genome	CDS	238390	238467	100	-	0	ID=Rr011059.t1.mrna1.cds5;Name=Rr011059.t1;Parent=Rr011059.t1.mrna1;Target=Rr011059.t1 397 474 +
SC0000074	rubus_genome	CDS	237581	237697	100	-	0	ID=Rr011059.t1.mrna1.cds6;Name=Rr011059.t1;Parent=Rr011059.t1.mrna1;Target=Rr011059.t1 475 591 +
SC0000074	rubus_genome	CDS	237406	237500	100	-	0	ID=Rr011059.t1.mrna1.cds7;Name=Rr011059.t1;Parent=Rr011059.t1.mrna1;Target=Rr011059.t1 592 686 +
SC0000074	rubus_genome	CDS	237092	237171	100	-	2	ID=Rr011059.t1.mrna1.cds8;Name=Rr011059.t1;Parent=Rr011059.t1.mrna1;Target=Rr011059.t1 687 766 +
SC0000074	rubus_genome	CDS	236911	236970	100	-	1	ID=Rr011059.t1.mrna1.cds9;Name=Rr011059.t1;Parent=Rr011059.t1.mrna1;Target=Rr011059.t1 767 826 +
SC0000074	rubus_genome	CDS	236466	236593	100	-	1	ID=Rr011059.t1.mrna1.cds10;Name=Rr011059.t1;Parent=Rr011059.t1.mrna1;Target=Rr011059.t1 827 954 +
SC0000074	rubus_genome	gene	252726	255163	.	+	.	ID=Rr011060.t1.path1;Name=Rr011060.t1
SC0000074	rubus_genome	mRNA	252726	255163	.	+	.	ID=Rr011060.t1.mrna1;Name=Rr011060.t1;Parent=Rr011060.t1.path1;coverage=100.0;identity=100.0;matches=1119;mismatches=0;indels=0;unknowns=0
SC0000074	rubus_genome	exon	252726	253415	100	+	.	ID=Rr011060.t1.mrna1.exon1;Name=Rr011060.t1;Parent=Rr011060.t1.mrna1;Target=Rr011060.t1 1 690 +
SC0000074	rubus_genome	exon	254735	255163	100	+	.	ID=Rr011060.t1.mrna1.exon2;Name=Rr011060.t1;Parent=Rr011060.t1.mrna1;Target=Rr011060.t1 691 1119 +
SC0000074	rubus_genome	CDS	252726	253415	100	+	0	ID=Rr011060.t1.mrna1.cds1;Name=Rr011060.t1;Parent=Rr011060.t1.mrna1;Target=Rr011060.t1 1 690 +
SC0000074	rubus_genome	CDS	254735	255163	100	+	0	ID=Rr011060.t1.mrna1.cds2;Name=Rr011060.t1;Parent=Rr011060.t1.mrna1;Target=Rr011060.t1 691 1119 +
SC0000074	rubus_genome	gene	296364	301189	.	+	.	ID=Rr011062.t1.path1;Name=Rr011062.t1
SC0000074	rubus_genome	mRNA	296364	301189	.	+	.	ID=Rr011062.t1.mrna1;Name=Rr011062.t1;Parent=Rr011062.t1.path1;coverage=100.0;identity=100.0;matches=1524;mismatches=0;indels=0;unknowns=0
SC0000074	rubus_genome	exon	296364	296666	100	+	.	ID=Rr011062.t1.mrna1.exon1;Name=Rr011062.t1;Parent=Rr011062.t1.mrna1;Target=Rr011062.t1 1 303 +
SC0000074	rubus_genome	exon	297077	297158	100	+	.	ID=Rr011062.t1.mrna1.exon2;Name=Rr011062.t1;Parent=Rr011062.t1.mrna1;Target=Rr011062.t1 304 385 +
SC0000074	rubus_genome	exon	297390	297520	100	+	.	ID=Rr011062.t1.mrna1.exon3;Name=Rr011062.t1;Parent=Rr011062.t1.mrna1;Target=Rr011062.t1 386 516 +
SC0000074	rubus_genome	exon	297770	297856	100	+	.	ID=Rr011062.t1.mrna1.exon4;Name=Rr011062.t1;Parent=Rr011062.t1.mrna1;Target=Rr011062.t1 517 603 +
SC0000074	rubus_genome	exon	298505	298583	100	+	.	ID=Rr011062.t1.mrna1.exon5;Name=Rr011062.t1;Parent=Rr011062.t1.mrna1;Target=Rr011062.t1 604 682 +
SC0000074	rubus_genome	exon	299053	299141	100	+	.	ID=Rr011062.t1.mrna1.exon6;Name=Rr011062.t1;Parent=Rr011062.t1.mrna1;Target=Rr011062.t1 683 771 +
SC0000074	rubus_genome	exon	299277	299312	100	+	.	ID=Rr011062.t1.mrna1.exon7;Name=Rr011062.t1;Parent=Rr011062.t1.mrna1;Target=Rr011062.t1 772 807 +
SC0000074	rubus_genome	exon	299498	299617	100	+	.	ID=Rr011062.t1.mrna1.exon8;Name=Rr011062.t1;Parent=Rr011062.t1.mrna1;Target=Rr011062.t1 808 927 +
SC0000074	rubus_genome	exon	299826	299912	100	+	.	ID=Rr011062.t1.mrna1.exon9;Name=Rr011062.t1;Parent=Rr011062.t1.mrna1;Target=Rr011062.t1 928 1014 +
SC0000074	rubus_genome	exon	300056	300205	100	+	.	ID=Rr011062.t1.mrna1.exon10;Name=Rr011062.t1;Parent=Rr011062.t1.mrna1;Target=Rr011062.t1 1015 1164 +
SC0000074	rubus_genome	exon	300522	300629	100	+	.	ID=Rr011062.t1.mrna1.exon11;Name=Rr011062.t1;Parent=Rr011062.t1.mrna1;Target=Rr011062.t1 1165 1272 +
SC0000074	rubus_genome	exon	300938	301189	100	+	.	ID=Rr011062.t1.mrna1.exon12;Name=Rr011062.t1;Parent=Rr011062.t1.mrna1;Target=Rr011062.t1 1273 1524 +
SC0000074	rubus_genome	CDS	296364	296666	100	+	0	ID=Rr011062.t1.mrna1.cds1;Name=Rr011062.t1;Parent=Rr011062.t1.mrna1;Target=Rr011062.t1 1 303 +
SC0000074	rubus_genome	CDS	297077	297158	100	+	0	ID=Rr011062.t1.mrna1.cds2;Name=Rr011062.t1;Parent=Rr011062.t1.mrna1;Target=Rr011062.t1 304 385 +
SC0000074	rubus_genome	CDS	297390	297520	100	+	1	ID=Rr011062.t1.mrna1.cds3;Name=Rr011062.t1;Parent=Rr011062.t1.mrna1;Target=Rr011062.t1 386 516 +
SC0000074	rubus_genome	CDS	297770	297856	100	+	0	ID=Rr011062.t1.mrna1.cds4;Name=Rr011062.t1;Parent=Rr011062.t1.mrna1;Target=Rr011062.t1 517 603 +
SC0000074	rubus_genome	CDS	298505	298583	100	+	0	ID=Rr011062.t1.mrna1.cds5;Name=Rr011062.t1;Parent=Rr011062.t1.mrna1;Target=Rr011062.t1 604 682 +
SC0000074	rubus_genome	CDS	299053	299141	100	+	1	ID=Rr011062.t1.mrna1.cds6;Name=Rr011062.t1;Parent=Rr011062.t1.mrna1;Target=Rr011062.t1 683 771 +
SC0000074	rubus_genome	CDS	299277	299312	100	+	0	ID=Rr011062.t1.mrna1.cds7;Name=Rr011062.t1;Parent=Rr011062.t1.mrna1;Target=Rr011062.t1 772 807 +
SC0000074	rubus_genome	CDS	299498	299617	100	+	0	ID=Rr011062.t1.mrna1.cds8;Name=Rr011062.t1;Parent=Rr011062.t1.mrna1;Target=Rr011062.t1 808 927 +
SC0000074	rubus_genome	CDS	299826	299912	100	+	0	ID=Rr011062.t1.mrna1.cds9;Name=Rr011062.t1;Parent=Rr011062.t1.mrna1;Target=Rr011062.t1 928 1014 +
SC0000074	rubus_genome	CDS	300056	300205	100	+	0	ID=Rr011062.t1.mrna1.cds10;Name=Rr011062.t1;Parent=Rr011062.t1.mrna1;Target=Rr011062.t1 1015 1164 +
SC0000074	rubus_genome	CDS	300522	300629	100	+	0	ID=Rr011062.t1.mrna1.cds11;Name=Rr011062.t1;Parent=Rr011062.t1.mrna1;Target=Rr011062.t1 1165 1272 +
SC0000074	rubus_genome	CDS	300938	301189	100	+	0	ID=Rr011062.t1.mrna1.cds12;Name=Rr011062.t1;Parent=Rr011062.t1.mrna1;Target=Rr011062.t1 1273 1524 +
SC0000074	rubus_genome	gene	312027	312335	.	-	.	ID=Rr011063.t1.path1;Name=Rr011063.t1
SC0000074	rubus_genome	mRNA	312027	312335	.	-	.	ID=Rr011063.t1.mrna1;Name=Rr011063.t1;Parent=Rr011063.t1.path1;coverage=100.0;identity=100.0;matches=309;mismatches=0;indels=0;unknowns=0
SC0000074	rubus_genome	exon	312027	312335	100	-	.	ID=Rr011063.t1.mrna1.exon1;Name=Rr011063.t1;Parent=Rr011063.t1.mrna1;Target=Rr011063.t1 309 1 .
SC0000074	rubus_genome	CDS	312027	312335	100	-	0	ID=Rr011063.t1.mrna1.cds1;Name=Rr011063.t1;Parent=Rr011063.t1.mrna1;Target=Rr011063.t1 309 1 .
SC0000074	rubus_genome	gene	327600	327941	.	+	.	ID=Rr011064.t1.path1;Name=Rr011064.t1
SC0000074	rubus_genome	mRNA	327600	327941	.	+	.	ID=Rr011064.t1.mrna1;Name=Rr011064.t1;Parent=Rr011064.t1.path1;coverage=100.0;identity=100.0;matches=342;mismatches=0;indels=0;unknowns=0
SC0000074	rubus_genome	exon	327600	327941	100	+	.	ID=Rr011064.t1.mrna1.exon1;Name=Rr011064.t1;Parent=Rr011064.t1.mrna1;Target=Rr011064.t1 342 1 .
SC0000074	rubus_genome	CDS	327600	327941	100	+	0	ID=Rr011064.t1.mrna1.cds1;Name=Rr011064.t1;Parent=Rr011064.t1.mrna1;Target=Rr011064.t1 342 1 .
SC0000074	rubus_genome	gene	354379	354645	.	+	.	ID=Rr011065.t1.path1;Name=Rr011065.t1
SC0000074	rubus_genome	mRNA	354379	354645	.	+	.	ID=Rr011065.t1.mrna1;Name=Rr011065.t1;Parent=Rr011065.t1.path1;coverage=100.0;identity=100.0;matches=267;mismatches=0;indels=0;unknowns=0
SC0000074	rubus_genome	exon	354379	354645	100	+	.	ID=Rr011065.t1.mrna1.exon1;Name=Rr011065.t1;Parent=Rr011065.t1.mrna1;Target=Rr011065.t1 267 1 .
SC0000074	rubus_genome	CDS	354379	354645	100	+	0	ID=Rr011065.t1.mrna1.cds1;Name=Rr011065.t1;Parent=Rr011065.t1.mrna1;Target=Rr011065.t1 267 1 .
SC0000074	rubus_genome	gene	360578	361082	.	+	.	ID=Rr011066.t1.path1;Name=Rr011066.t1
SC0000074	rubus_genome	mRNA	360578	361082	.	+	.	ID=Rr011066.t1.mrna1;Name=Rr011066.t1;Parent=Rr011066.t1.path1;coverage=100.0;identity=100.0;matches=291;mismatches=0;indels=0;unknowns=0
SC0000074	rubus_genome	exon	360578	360840	100	+	.	ID=Rr011066.t1.mrna1.exon1;Name=Rr011066.t1;Parent=Rr011066.t1.mrna1;Target=Rr011066.t1 1 263 +
SC0000074	rubus_genome	exon	361055	361082	100	+	.	ID=Rr011066.t1.mrna1.exon2;Name=Rr011066.t1;Parent=Rr011066.t1.mrna1;Target=Rr011066.t1 264 291 +
SC0000074	rubus_genome	CDS	360578	360840	100	+	0	ID=Rr011066.t1.mrna1.cds1;Name=Rr011066.t1;Parent=Rr011066.t1.mrna1;Target=Rr011066.t1 1 263 +
SC0000074	rubus_genome	CDS	361055	361082	100	+	2	ID=Rr011066.t1.mrna1.cds2;Name=Rr011066.t1;Parent=Rr011066.t1.mrna1;Target=Rr011066.t1 264 291 +
SC0000074	rubus_genome	gene	361375	367044	.	-	.	ID=Rr011067.t1.path1;Name=Rr011067.t1
SC0000074	rubus_genome	mRNA	361375	367044	.	-	.	ID=Rr011067.t1.mrna1;Name=Rr011067.t1;Parent=Rr011067.t1.path1;coverage=100.0;identity=100.0;matches=2268;mismatches=0;indels=0;unknowns=0
SC0000074	rubus_genome	exon	366972	367044	100	-	.	ID=Rr011067.t1.mrna1.exon1;Name=Rr011067.t1;Parent=Rr011067.t1.mrna1;Target=Rr011067.t1 1 73 +
SC0000074	rubus_genome	exon	366094	366108	100	-	.	ID=Rr011067.t1.mrna1.exon2;Name=Rr011067.t1;Parent=Rr011067.t1.mrna1;Target=Rr011067.t1 74 88 +
SC0000074	rubus_genome	exon	365772	365898	100	-	.	ID=Rr011067.t1.mrna1.exon3;Name=Rr011067.t1;Parent=Rr011067.t1.mrna1;Target=Rr011067.t1 89 215 +
SC0000074	rubus_genome	exon	365376	365442	100	-	.	ID=Rr011067.t1.mrna1.exon4;Name=Rr011067.t1;Parent=Rr011067.t1.mrna1;Target=Rr011067.t1 216 282 +
SC0000074	rubus_genome	exon	364979	365044	100	-	.	ID=Rr011067.t1.mrna1.exon5;Name=Rr011067.t1;Parent=Rr011067.t1.mrna1;Target=Rr011067.t1 283 348 +
SC0000074	rubus_genome	exon	364790	364836	100	-	.	ID=Rr011067.t1.mrna1.exon6;Name=Rr011067.t1;Parent=Rr011067.t1.mrna1;Target=Rr011067.t1 349 395 +
SC0000074	rubus_genome	exon	364240	364285	100	-	.	ID=Rr011067.t1.mrna1.exon7;Name=Rr011067.t1;Parent=Rr011067.t1.mrna1;Target=Rr011067.t1 396 441 +
SC0000074	rubus_genome	exon	364064	364144	100	-	.	ID=Rr011067.t1.mrna1.exon8;Name=Rr011067.t1;Parent=Rr011067.t1.mrna1;Target=Rr011067.t1 442 522 +
SC0000074	rubus_genome	exon	363922	363964	100	-	.	ID=Rr011067.t1.mrna1.exon9;Name=Rr011067.t1;Parent=Rr011067.t1.mrna1;Target=Rr011067.t1 523 565 +
SC0000074	rubus_genome	exon	363764	363813	100	-	.	ID=Rr011067.t1.mrna1.exon10;Name=Rr011067.t1;Parent=Rr011067.t1.mrna1;Target=Rr011067.t1 566 615 +
SC0000074	rubus_genome	exon	363348	363429	100	-	.	ID=Rr011067.t1.mrna1.exon11;Name=Rr011067.t1;Parent=Rr011067.t1.mrna1;Target=Rr011067.t1 616 697 +
SC0000074	rubus_genome	exon	363199	363248	100	-	.	ID=Rr011067.t1.mrna1.exon12;Name=Rr011067.t1;Parent=Rr011067.t1.mrna1;Target=Rr011067.t1 698 747 +
SC0000074	rubus_genome	exon	363029	363102	100	-	.	ID=Rr011067.t1.mrna1.exon13;Name=Rr011067.t1;Parent=Rr011067.t1.mrna1;Target=Rr011067.t1 748 821 +
SC0000074	rubus_genome	exon	362854	362905	100	-	.	ID=Rr011067.t1.mrna1.exon14;Name=Rr011067.t1;Parent=Rr011067.t1.mrna1;Target=Rr011067.t1 822 873 +
SC0000074	rubus_genome	exon	361375	362769	100	-	.	ID=Rr011067.t1.mrna1.exon15;Name=Rr011067.t1;Parent=Rr011067.t1.mrna1;Target=Rr011067.t1 874 2268 +
SC0000074	rubus_genome	CDS	366972	367044	100	-	0	ID=Rr011067.t1.mrna1.cds1;Name=Rr011067.t1;Parent=Rr011067.t1.mrna1;Target=Rr011067.t1 1 73 +
SC0000074	rubus_genome	CDS	366094	366108	100	-	1	ID=Rr011067.t1.mrna1.cds2;Name=Rr011067.t1;Parent=Rr011067.t1.mrna1;Target=Rr011067.t1 74 88 +
SC0000074	rubus_genome	CDS	365772	365898	100	-	1	ID=Rr011067.t1.mrna1.cds3;Name=Rr011067.t1;Parent=Rr011067.t1.mrna1;Target=Rr011067.t1 89 215 +
SC0000074	rubus_genome	CDS	365376	365442	100	-	2	ID=Rr011067.t1.mrna1.cds4;Name=Rr011067.t1;Parent=Rr011067.t1.mrna1;Target=Rr011067.t1 216 282 +
SC0000074	rubus_genome	CDS	364979	365044	100	-	0	ID=Rr011067.t1.mrna1.cds5;Name=Rr011067.t1;Parent=Rr011067.t1.mrna1;Target=Rr011067.t1 283 348 +
SC0000074	rubus_genome	CDS	364790	364836	100	-	0	ID=Rr011067.t1.mrna1.cds6;Name=Rr011067.t1;Parent=Rr011067.t1.mrna1;Target=Rr011067.t1 349 395 +
SC0000074	rubus_genome	CDS	364240	364285	100	-	2	ID=Rr011067.t1.mrna1.cds7;Name=Rr011067.t1;Parent=Rr011067.t1.mrna1;Target=Rr011067.t1 396 441 +
SC0000074	rubus_genome	CDS	364064	364144	100	-	0	ID=Rr011067.t1.mrna1.cds8;Name=Rr011067.t1;Parent=Rr011067.t1.mrna1;Target=Rr011067.t1 442 522 +
SC0000074	rubus_genome	CDS	363922	363964	100	-	0	ID=Rr011067.t1.mrna1.cds9;Name=Rr011067.t1;Parent=Rr011067.t1.mrna1;Target=Rr011067.t1 523 565 +
SC0000074	rubus_genome	CDS	363764	363813	100	-	1	ID=Rr011067.t1.mrna1.cds10;Name=Rr011067.t1;Parent=Rr011067.t1.mrna1;Target=Rr011067.t1 566 615 +
SC0000074	rubus_genome	CDS	363348	363429	100	-	0	ID=Rr011067.t1.mrna1.cds11;Name=Rr011067.t1;Parent=Rr011067.t1.mrna1;Target=Rr011067.t1 616 697 +
SC0000074	rubus_genome	CDS	363199	363248	100	-	1	ID=Rr011067.t1.mrna1.cds12;Name=Rr011067.t1;Parent=Rr011067.t1.mrna1;Target=Rr011067.t1 698 747 +
SC0000074	rubus_genome	CDS	363029	363102	100	-	0	ID=Rr011067.t1.mrna1.cds13;Name=Rr011067.t1;Parent=Rr011067.t1.mrna1;Target=Rr011067.t1 748 821 +
SC0000074	rubus_genome	CDS	362854	362905	100	-	2	ID=Rr011067.t1.mrna1.cds14;Name=Rr011067.t1;Parent=Rr011067.t1.mrna1;Target=Rr011067.t1 822 873 +
SC0000074	rubus_genome	CDS	361375	362769	100	-	0	ID=Rr011067.t1.mrna1.cds15;Name=Rr011067.t1;Parent=Rr011067.t1.mrna1;Target=Rr011067.t1 874 2268 +
SC0000074	rubus_genome	gene	369498	371994	.	-	.	ID=Rr011068.t1.path1;Name=Rr011068.t1
SC0000074	rubus_genome	mRNA	369498	371994	.	-	.	ID=Rr011068.t1.mrna1;Name=Rr011068.t1;Parent=Rr011068.t1.path1;coverage=100.0;identity=100.0;matches=864;mismatches=0;indels=0;unknowns=0
SC0000074	rubus_genome	exon	371881	371994	100	-	.	ID=Rr011068.t1.mrna1.exon1;Name=Rr011068.t1;Parent=Rr011068.t1.mrna1;Target=Rr011068.t1 1 114 +
SC0000074	rubus_genome	exon	371624	371722	100	-	.	ID=Rr011068.t1.mrna1.exon2;Name=Rr011068.t1;Parent=Rr011068.t1.mrna1;Target=Rr011068.t1 115 213 +
SC0000074	rubus_genome	exon	371433	371534	100	-	.	ID=Rr011068.t1.mrna1.exon3;Name=Rr011068.t1;Parent=Rr011068.t1.mrna1;Target=Rr011068.t1 214 315 +
SC0000074	rubus_genome	exon	371206	371265	100	-	.	ID=Rr011068.t1.mrna1.exon4;Name=Rr011068.t1;Parent=Rr011068.t1.mrna1;Target=Rr011068.t1 316 375 +
SC0000074	rubus_genome	exon	371022	371128	100	-	.	ID=Rr011068.t1.mrna1.exon5;Name=Rr011068.t1;Parent=Rr011068.t1.mrna1;Target=Rr011068.t1 376 482 +
SC0000074	rubus_genome	exon	370868	370950	100	-	.	ID=Rr011068.t1.mrna1.exon6;Name=Rr011068.t1;Parent=Rr011068.t1.mrna1;Target=Rr011068.t1 483 565 +
SC0000074	rubus_genome	exon	369797	369887	100	-	.	ID=Rr011068.t1.mrna1.exon7;Name=Rr011068.t1;Parent=Rr011068.t1.mrna1;Target=Rr011068.t1 566 656 +
SC0000074	rubus_genome	exon	369498	369705	100	-	.	ID=Rr011068.t1.mrna1.exon8;Name=Rr011068.t1;Parent=Rr011068.t1.mrna1;Target=Rr011068.t1 657 864 +
SC0000074	rubus_genome	CDS	371881	371994	100	-	0	ID=Rr011068.t1.mrna1.cds1;Name=Rr011068.t1;Parent=Rr011068.t1.mrna1;Target=Rr011068.t1 1 114 +
SC0000074	rubus_genome	CDS	371624	371722	100	-	0	ID=Rr011068.t1.mrna1.cds2;Name=Rr011068.t1;Parent=Rr011068.t1.mrna1;Target=Rr011068.t1 115 213 +
SC0000074	rubus_genome	CDS	371433	371534	100	-	0	ID=Rr011068.t1.mrna1.cds3;Name=Rr011068.t1;Parent=Rr011068.t1.mrna1;Target=Rr011068.t1 214 315 +
SC0000074	rubus_genome	CDS	371206	371265	100	-	0	ID=Rr011068.t1.mrna1.cds4;Name=Rr011068.t1;Parent=Rr011068.t1.mrna1;Target=Rr011068.t1 316 375 +
SC0000074	rubus_genome	CDS	371022	371128	100	-	0	ID=Rr011068.t1.mrna1.cds5;Name=Rr011068.t1;Parent=Rr011068.t1.mrna1;Target=Rr011068.t1 376 482 +
SC0000074	rubus_genome	CDS	370868	370950	100	-	2	ID=Rr011068.t1.mrna1.cds6;Name=Rr011068.t1;Parent=Rr011068.t1.mrna1;Target=Rr011068.t1 483 565 +
SC0000074	rubus_genome	CDS	369797	369887	100	-	1	ID=Rr011068.t1.mrna1.cds7;Name=Rr011068.t1;Parent=Rr011068.t1.mrna1;Target=Rr011068.t1 566 656 +
SC0000074	rubus_genome	CDS	369498	369705	100	-	2	ID=Rr011068.t1.mrna1.cds8;Name=Rr011068.t1;Parent=Rr011068.t1.mrna1;Target=Rr011068.t1 657 864 +
SC0000074	rubus_genome	gene	393825	397053	.	+	.	ID=Rr011069.t1.path1;Name=Rr011069.t1
SC0000074	rubus_genome	mRNA	393825	397053	.	+	.	ID=Rr011069.t1.mrna1;Name=Rr011069.t1;Parent=Rr011069.t1.path1;coverage=100.0;identity=100.0;matches=2670;mismatches=0;indels=0;unknowns=0
SC0000074	rubus_genome	exon	393825	396123	100	+	.	ID=Rr011069.t1.mrna1.exon1;Name=Rr011069.t1;Parent=Rr011069.t1.mrna1;Target=Rr011069.t1 1 2299 +
SC0000074	rubus_genome	exon	396683	397053	100	+	.	ID=Rr011069.t1.mrna1.exon2;Name=Rr011069.t1;Parent=Rr011069.t1.mrna1;Target=Rr011069.t1 2300 2670 +
SC0000074	rubus_genome	CDS	393825	396123	100	+	0	ID=Rr011069.t1.mrna1.cds1;Name=Rr011069.t1;Parent=Rr011069.t1.mrna1;Target=Rr011069.t1 1 2299 +
SC0000074	rubus_genome	CDS	396683	397053	100	+	1	ID=Rr011069.t1.mrna1.cds2;Name=Rr011069.t1;Parent=Rr011069.t1.mrna1;Target=Rr011069.t1 2300 2670 +
SC0000074	rubus_genome	gene	403026	409412	.	+	.	ID=Rr011070.t1.path1;Name=Rr011070.t1
SC0000074	rubus_genome	mRNA	403026	409412	.	+	.	ID=Rr011070.t1.mrna1;Name=Rr011070.t1;Parent=Rr011070.t1.path1;coverage=100.0;identity=100.0;matches=1746;mismatches=0;indels=0;unknowns=0
SC0000074	rubus_genome	exon	403026	403216	100	+	.	ID=Rr011070.t1.mrna1.exon1;Name=Rr011070.t1;Parent=Rr011070.t1.mrna1;Target=Rr011070.t1 1 191 +
SC0000074	rubus_genome	exon	406443	406676	100	+	.	ID=Rr011070.t1.mrna1.exon2;Name=Rr011070.t1;Parent=Rr011070.t1.mrna1;Target=Rr011070.t1 192 425 +
SC0000074	rubus_genome	exon	406775	406909	100	+	.	ID=Rr011070.t1.mrna1.exon3;Name=Rr011070.t1;Parent=Rr011070.t1.mrna1;Target=Rr011070.t1 426 560 +
SC0000074	rubus_genome	exon	407156	407223	100	+	.	ID=Rr011070.t1.mrna1.exon4;Name=Rr011070.t1;Parent=Rr011070.t1.mrna1;Target=Rr011070.t1 561 628 +
SC0000074	rubus_genome	exon	407491	407579	100	+	.	ID=Rr011070.t1.mrna1.exon5;Name=Rr011070.t1;Parent=Rr011070.t1.mrna1;Target=Rr011070.t1 629 717 +
SC0000074	rubus_genome	exon	407676	407749	100	+	.	ID=Rr011070.t1.mrna1.exon6;Name=Rr011070.t1;Parent=Rr011070.t1.mrna1;Target=Rr011070.t1 718 791 +
SC0000074	rubus_genome	exon	408086	408133	100	+	.	ID=Rr011070.t1.mrna1.exon7;Name=Rr011070.t1;Parent=Rr011070.t1.mrna1;Target=Rr011070.t1 792 839 +
SC0000074	rubus_genome	exon	408214	408290	100	+	.	ID=Rr011070.t1.mrna1.exon8;Name=Rr011070.t1;Parent=Rr011070.t1.mrna1;Target=Rr011070.t1 840 916 +
SC0000074	rubus_genome	exon	408583	409412	100	+	.	ID=Rr011070.t1.mrna1.exon9;Name=Rr011070.t1;Parent=Rr011070.t1.mrna1;Target=Rr011070.t1 917 1746 +
SC0000074	rubus_genome	CDS	403026	403216	100	+	0	ID=Rr011070.t1.mrna1.cds1;Name=Rr011070.t1;Parent=Rr011070.t1.mrna1;Target=Rr011070.t1 1 191 +
SC0000074	rubus_genome	CDS	406443	406676	100	+	2	ID=Rr011070.t1.mrna1.cds2;Name=Rr011070.t1;Parent=Rr011070.t1.mrna1;Target=Rr011070.t1 192 425 +
SC0000074	rubus_genome	CDS	406775	406909	100	+	2	ID=Rr011070.t1.mrna1.cds3;Name=Rr011070.t1;Parent=Rr011070.t1.mrna1;Target=Rr011070.t1 426 560 +
SC0000074	rubus_genome	CDS	407156	407223	100	+	2	ID=Rr011070.t1.mrna1.cds4;Name=Rr011070.t1;Parent=Rr011070.t1.mrna1;Target=Rr011070.t1 561 628 +
SC0000074	rubus_genome	CDS	407491	407579	100	+	1	ID=Rr011070.t1.mrna1.cds5;Name=Rr011070.t1;Parent=Rr011070.t1.mrna1;Target=Rr011070.t1 629 717 +
SC0000074	rubus_genome	CDS	407676	407749	100	+	0	ID=Rr011070.t1.mrna1.cds6;Name=Rr011070.t1;Parent=Rr011070.t1.mrna1;Target=Rr011070.t1 718 791 +
SC0000074	rubus_genome	CDS	408086	408133	100	+	2	ID=Rr011070.t1.mrna1.cds7;Name=Rr011070.t1;Parent=Rr011070.t1.mrna1;Target=Rr011070.t1 792 839 +
SC0000074	rubus_genome	CDS	408214	408290	100	+	2	ID=Rr011070.t1.mrna1.cds8;Name=Rr011070.t1;Parent=Rr011070.t1.mrna1;Target=Rr011070.t1 840 916 +
SC0000074	rubus_genome	CDS	408583	409412	100	+	1	ID=Rr011070.t1.mrna1.cds9;Name=Rr011070.t1;Parent=Rr011070.t1.mrna1;Target=Rr011070.t1 917 1746 +
SC0000074	rubus_genome	gene	414473	416667	.	+	.	ID=Rr011071.t1.path1;Name=Rr011071.t1
SC0000074	rubus_genome	mRNA	414473	416667	.	+	.	ID=Rr011071.t1.mrna1;Name=Rr011071.t1;Parent=Rr011071.t1.path1;coverage=100.0;identity=100.0;matches=774;mismatches=0;indels=0;unknowns=0
SC0000074	rubus_genome	exon	414473	414629	100	+	.	ID=Rr011071.t1.mrna1.exon1;Name=Rr011071.t1;Parent=Rr011071.t1.mrna1;Target=Rr011071.t1 1 157 +
SC0000074	rubus_genome	exon	414743	414825	100	+	.	ID=Rr011071.t1.mrna1.exon2;Name=Rr011071.t1;Parent=Rr011071.t1.mrna1;Target=Rr011071.t1 158 240 +
SC0000074	rubus_genome	exon	416134	416667	100	+	.	ID=Rr011071.t1.mrna1.exon3;Name=Rr011071.t1;Parent=Rr011071.t1.mrna1;Target=Rr011071.t1 241 774 +
SC0000074	rubus_genome	CDS	414473	414629	100	+	0	ID=Rr011071.t1.mrna1.cds1;Name=Rr011071.t1;Parent=Rr011071.t1.mrna1;Target=Rr011071.t1 1 157 +
SC0000074	rubus_genome	CDS	414743	414825	100	+	1	ID=Rr011071.t1.mrna1.cds2;Name=Rr011071.t1;Parent=Rr011071.t1.mrna1;Target=Rr011071.t1 158 240 +
SC0000074	rubus_genome	CDS	416134	416667	100	+	0	ID=Rr011071.t1.mrna1.cds3;Name=Rr011071.t1;Parent=Rr011071.t1.mrna1;Target=Rr011071.t1 241 774 +
SC0000074	rubus_genome	gene	448457	454243	.	+	.	ID=Rr011072.t1.path1;Name=Rr011072.t1
SC0000074	rubus_genome	mRNA	448457	454243	.	+	.	ID=Rr011072.t1.mrna1;Name=Rr011072.t1;Parent=Rr011072.t1.path1;coverage=100.0;identity=100.0;matches=1779;mismatches=0;indels=0;unknowns=0
SC0000074	rubus_genome	exon	448457	448621	100	+	.	ID=Rr011072.t1.mrna1.exon1;Name=Rr011072.t1;Parent=Rr011072.t1.mrna1;Target=Rr011072.t1 1 165 +
SC0000074	rubus_genome	exon	450818	450924	100	+	.	ID=Rr011072.t1.mrna1.exon2;Name=Rr011072.t1;Parent=Rr011072.t1.mrna1;Target=Rr011072.t1 166 272 +
SC0000074	rubus_genome	exon	451556	451738	100	+	.	ID=Rr011072.t1.mrna1.exon3;Name=Rr011072.t1;Parent=Rr011072.t1.mrna1;Target=Rr011072.t1 273 455 +
SC0000074	rubus_genome	exon	451827	451961	100	+	.	ID=Rr011072.t1.mrna1.exon4;Name=Rr011072.t1;Parent=Rr011072.t1.mrna1;Target=Rr011072.t1 456 590 +
SC0000074	rubus_genome	exon	452098	452165	100	+	.	ID=Rr011072.t1.mrna1.exon5;Name=Rr011072.t1;Parent=Rr011072.t1.mrna1;Target=Rr011072.t1 591 658 +
SC0000074	rubus_genome	exon	452295	452303	100	+	.	ID=Rr011072.t1.mrna1.exon6;Name=Rr011072.t1;Parent=Rr011072.t1.mrna1;Target=Rr011072.t1 659 667 +
SC0000074	rubus_genome	exon	452477	452565	100	+	.	ID=Rr011072.t1.mrna1.exon7;Name=Rr011072.t1;Parent=Rr011072.t1.mrna1;Target=Rr011072.t1 668 756 +
SC0000074	rubus_genome	exon	452719	452792	100	+	.	ID=Rr011072.t1.mrna1.exon8;Name=Rr011072.t1;Parent=Rr011072.t1.mrna1;Target=Rr011072.t1 757 830 +
SC0000074	rubus_genome	exon	452925	452975	100	+	.	ID=Rr011072.t1.mrna1.exon9;Name=Rr011072.t1;Parent=Rr011072.t1.mrna1;Target=Rr011072.t1 831 881 +
SC0000074	rubus_genome	exon	453101	453177	100	+	.	ID=Rr011072.t1.mrna1.exon10;Name=Rr011072.t1;Parent=Rr011072.t1.mrna1;Target=Rr011072.t1 882 958 +
SC0000074	rubus_genome	exon	453423	454243	100	+	.	ID=Rr011072.t1.mrna1.exon11;Name=Rr011072.t1;Parent=Rr011072.t1.mrna1;Target=Rr011072.t1 959 1779 +
SC0000074	rubus_genome	CDS	448457	448621	100	+	0	ID=Rr011072.t1.mrna1.cds1;Name=Rr011072.t1;Parent=Rr011072.t1.mrna1;Target=Rr011072.t1 1 165 +
SC0000074	rubus_genome	CDS	450818	450924	100	+	0	ID=Rr011072.t1.mrna1.cds2;Name=Rr011072.t1;Parent=Rr011072.t1.mrna1;Target=Rr011072.t1 166 272 +
SC0000074	rubus_genome	CDS	451556	451738	100	+	2	ID=Rr011072.t1.mrna1.cds3;Name=Rr011072.t1;Parent=Rr011072.t1.mrna1;Target=Rr011072.t1 273 455 +
SC0000074	rubus_genome	CDS	451827	451961	100	+	2	ID=Rr011072.t1.mrna1.cds4;Name=Rr011072.t1;Parent=Rr011072.t1.mrna1;Target=Rr011072.t1 456 590 +
SC0000074	rubus_genome	CDS	452098	452165	100	+	2	ID=Rr011072.t1.mrna1.cds5;Name=Rr011072.t1;Parent=Rr011072.t1.mrna1;Target=Rr011072.t1 591 658 +
SC0000074	rubus_genome	CDS	452295	452303	100	+	1	ID=Rr011072.t1.mrna1.cds6;Name=Rr011072.t1;Parent=Rr011072.t1.mrna1;Target=Rr011072.t1 659 667 +
SC0000074	rubus_genome	CDS	452477	452565	100	+	1	ID=Rr011072.t1.mrna1.cds7;Name=Rr011072.t1;Parent=Rr011072.t1.mrna1;Target=Rr011072.t1 668 756 +
SC0000074	rubus_genome	CDS	452719	452792	100	+	0	ID=Rr011072.t1.mrna1.cds8;Name=Rr011072.t1;Parent=Rr011072.t1.mrna1;Target=Rr011072.t1 757 830 +
SC0000074	rubus_genome	CDS	452925	452975	100	+	2	ID=Rr011072.t1.mrna1.cds9;Name=Rr011072.t1;Parent=Rr011072.t1.mrna1;Target=Rr011072.t1 831 881 +
SC0000074	rubus_genome	CDS	453101	453177	100	+	2	ID=Rr011072.t1.mrna1.cds10;Name=Rr011072.t1;Parent=Rr011072.t1.mrna1;Target=Rr011072.t1 882 958 +
SC0000074	rubus_genome	CDS	453423	454243	100	+	1	ID=Rr011072.t1.mrna1.cds11;Name=Rr011072.t1;Parent=Rr011072.t1.mrna1;Target=Rr011072.t1 959 1779 +
SC0000074	rubus_genome	gene	459429	461657	.	-	.	ID=Rr011073.t1.path1;Name=Rr011073.t1
SC0000074	rubus_genome	mRNA	459429	461657	.	-	.	ID=Rr011073.t1.mrna1;Name=Rr011073.t1;Parent=Rr011073.t1.path1;coverage=100.0;identity=100.0;matches=567;mismatches=0;indels=0;unknowns=0
SC0000074	rubus_genome	exon	461610	461657	100	-	.	ID=Rr011073.t1.mrna1.exon1;Name=Rr011073.t1;Parent=Rr011073.t1.mrna1;Target=Rr011073.t1 1 48 +
SC0000074	rubus_genome	exon	461191	461345	100	-	.	ID=Rr011073.t1.mrna1.exon2;Name=Rr011073.t1;Parent=Rr011073.t1.mrna1;Target=Rr011073.t1 49 203 +
SC0000074	rubus_genome	exon	460404	460560	100	-	.	ID=Rr011073.t1.mrna1.exon3;Name=Rr011073.t1;Parent=Rr011073.t1.mrna1;Target=Rr011073.t1 204 360 +
SC0000074	rubus_genome	exon	460142	460286	100	-	.	ID=Rr011073.t1.mrna1.exon4;Name=Rr011073.t1;Parent=Rr011073.t1.mrna1;Target=Rr011073.t1 361 505 +
SC0000074	rubus_genome	exon	459429	459490	100	-	.	ID=Rr011073.t1.mrna1.exon5;Name=Rr011073.t1;Parent=Rr011073.t1.mrna1;Target=Rr011073.t1 506 567 +
SC0000074	rubus_genome	CDS	461610	461657	100	-	0	ID=Rr011073.t1.mrna1.cds1;Name=Rr011073.t1;Parent=Rr011073.t1.mrna1;Target=Rr011073.t1 1 48 +
SC0000074	rubus_genome	CDS	461191	461345	100	-	0	ID=Rr011073.t1.mrna1.cds2;Name=Rr011073.t1;Parent=Rr011073.t1.mrna1;Target=Rr011073.t1 49 203 +
SC0000074	rubus_genome	CDS	460404	460560	100	-	2	ID=Rr011073.t1.mrna1.cds3;Name=Rr011073.t1;Parent=Rr011073.t1.mrna1;Target=Rr011073.t1 204 360 +
SC0000074	rubus_genome	CDS	460142	460286	100	-	0	ID=Rr011073.t1.mrna1.cds4;Name=Rr011073.t1;Parent=Rr011073.t1.mrna1;Target=Rr011073.t1 361 505 +
SC0000074	rubus_genome	CDS	459429	459490	100	-	1	ID=Rr011073.t1.mrna1.cds5;Name=Rr011073.t1;Parent=Rr011073.t1.mrna1;Target=Rr011073.t1 506 567 +
SC0000074	rubus_genome	gene	464197	467238	.	-	.	ID=Rr011074.t1.path1;Name=Rr011074.t1
SC0000074	rubus_genome	mRNA	464197	467238	.	-	.	ID=Rr011074.t1.mrna1;Name=Rr011074.t1;Parent=Rr011074.t1.path1;coverage=100.0;identity=100.0;matches=3042;mismatches=0;indels=0;unknowns=0
SC0000074	rubus_genome	exon	464197	467238	100	-	.	ID=Rr011074.t1.mrna1.exon1;Name=Rr011074.t1;Parent=Rr011074.t1.mrna1;Target=Rr011074.t1 3042 1 .
SC0000074	rubus_genome	CDS	464197	467238	100	-	0	ID=Rr011074.t1.mrna1.cds1;Name=Rr011074.t1;Parent=Rr011074.t1.mrna1;Target=Rr011074.t1 3042 1 .
SC0000074	rubus_genome	gene	472478	476635	.	+	.	ID=Rr011075.t1.path1;Name=Rr011075.t1
SC0000074	rubus_genome	mRNA	472478	476635	.	+	.	ID=Rr011075.t1.mrna1;Name=Rr011075.t1;Parent=Rr011075.t1.path1;coverage=100.0;identity=100.0;matches=1665;mismatches=0;indels=0;unknowns=0
SC0000074	rubus_genome	exon	472478	472635	100	+	.	ID=Rr011075.t1.mrna1.exon1;Name=Rr011075.t1;Parent=Rr011075.t1.mrna1;Target=Rr011075.t1 1 158 +
SC0000074	rubus_genome	exon	472737	472850	100	+	.	ID=Rr011075.t1.mrna1.exon2;Name=Rr011075.t1;Parent=Rr011075.t1.mrna1;Target=Rr011075.t1 159 272 +
SC0000074	rubus_genome	exon	472952	473092	100	+	.	ID=Rr011075.t1.mrna1.exon3;Name=Rr011075.t1;Parent=Rr011075.t1.mrna1;Target=Rr011075.t1 273 413 +
SC0000074	rubus_genome	exon	473957	474021	100	+	.	ID=Rr011075.t1.mrna1.exon4;Name=Rr011075.t1;Parent=Rr011075.t1.mrna1;Target=Rr011075.t1 414 478 +
SC0000074	rubus_genome	exon	474428	474516	100	+	.	ID=Rr011075.t1.mrna1.exon5;Name=Rr011075.t1;Parent=Rr011075.t1.mrna1;Target=Rr011075.t1 479 567 +
SC0000074	rubus_genome	exon	474662	474735	100	+	.	ID=Rr011075.t1.mrna1.exon6;Name=Rr011075.t1;Parent=Rr011075.t1.mrna1;Target=Rr011075.t1 568 641 +
SC0000074	rubus_genome	exon	474992	475042	100	+	.	ID=Rr011075.t1.mrna1.exon7;Name=Rr011075.t1;Parent=Rr011075.t1.mrna1;Target=Rr011075.t1 642 692 +
SC0000074	rubus_genome	exon	475148	475224	100	+	.	ID=Rr011075.t1.mrna1.exon8;Name=Rr011075.t1;Parent=Rr011075.t1.mrna1;Target=Rr011075.t1 693 769 +
SC0000074	rubus_genome	exon	475740	476635	100	+	.	ID=Rr011075.t1.mrna1.exon9;Name=Rr011075.t1;Parent=Rr011075.t1.mrna1;Target=Rr011075.t1 770 1665 +
SC0000074	rubus_genome	CDS	472478	472635	100	+	0	ID=Rr011075.t1.mrna1.cds1;Name=Rr011075.t1;Parent=Rr011075.t1.mrna1;Target=Rr011075.t1 1 158 +
SC0000074	rubus_genome	CDS	472737	472850	100	+	2	ID=Rr011075.t1.mrna1.cds2;Name=Rr011075.t1;Parent=Rr011075.t1.mrna1;Target=Rr011075.t1 159 272 +
SC0000074	rubus_genome	CDS	472952	473092	100	+	2	ID=Rr011075.t1.mrna1.cds3;Name=Rr011075.t1;Parent=Rr011075.t1.mrna1;Target=Rr011075.t1 273 413 +
SC0000074	rubus_genome	CDS	473957	474021	100	+	2	ID=Rr011075.t1.mrna1.cds4;Name=Rr011075.t1;Parent=Rr011075.t1.mrna1;Target=Rr011075.t1 414 478 +
SC0000074	rubus_genome	CDS	474428	474516	100	+	1	ID=Rr011075.t1.mrna1.cds5;Name=Rr011075.t1;Parent=Rr011075.t1.mrna1;Target=Rr011075.t1 479 567 +
SC0000074	rubus_genome	CDS	474662	474735	100	+	0	ID=Rr011075.t1.mrna1.cds6;Name=Rr011075.t1;Parent=Rr011075.t1.mrna1;Target=Rr011075.t1 568 641 +
SC0000074	rubus_genome	CDS	474992	475042	100	+	2	ID=Rr011075.t1.mrna1.cds7;Name=Rr011075.t1;Parent=Rr011075.t1.mrna1;Target=Rr011075.t1 642 692 +
SC0000074	rubus_genome	CDS	475148	475224	100	+	2	ID=Rr011075.t1.mrna1.cds8;Name=Rr011075.t1;Parent=Rr011075.t1.mrna1;Target=Rr011075.t1 693 769 +
SC0000074	rubus_genome	CDS	475740	476635	100	+	1	ID=Rr011075.t1.mrna1.cds9;Name=Rr011075.t1;Parent=Rr011075.t1.mrna1;Target=Rr011075.t1 770 1665 +
SC0000074	rubus_genome	gene	478311	480682	.	-	.	ID=Rr011076.t1.path1;Name=Rr011076.t1
SC0000074	rubus_genome	mRNA	478311	480682	.	-	.	ID=Rr011076.t1.mrna1;Name=Rr011076.t1;Parent=Rr011076.t1.path1;coverage=100.0;identity=100.0;matches=1476;mismatches=0;indels=0;unknowns=0
SC0000074	rubus_genome	exon	480617	480682	100	-	.	ID=Rr011076.t1.mrna1.exon1;Name=Rr011076.t1;Parent=Rr011076.t1.mrna1;Target=Rr011076.t1 1 66 +
SC0000074	rubus_genome	exon	479333	480286	100	-	.	ID=Rr011076.t1.mrna1.exon2;Name=Rr011076.t1;Parent=Rr011076.t1.mrna1;Target=Rr011076.t1 67 1020 +
SC0000074	rubus_genome	exon	479117	479260	100	-	.	ID=Rr011076.t1.mrna1.exon3;Name=Rr011076.t1;Parent=Rr011076.t1.mrna1;Target=Rr011076.t1 1021 1164 +
SC0000074	rubus_genome	exon	478311	478622	100	-	.	ID=Rr011076.t1.mrna1.exon4;Name=Rr011076.t1;Parent=Rr011076.t1.mrna1;Target=Rr011076.t1 1165 1476 +
SC0000074	rubus_genome	CDS	480617	480682	100	-	0	ID=Rr011076.t1.mrna1.cds1;Name=Rr011076.t1;Parent=Rr011076.t1.mrna1;Target=Rr011076.t1 1 66 +
SC0000074	rubus_genome	CDS	479333	480286	100	-	0	ID=Rr011076.t1.mrna1.cds2;Name=Rr011076.t1;Parent=Rr011076.t1.mrna1;Target=Rr011076.t1 67 1020 +
SC0000074	rubus_genome	CDS	479117	479260	100	-	0	ID=Rr011076.t1.mrna1.cds3;Name=Rr011076.t1;Parent=Rr011076.t1.mrna1;Target=Rr011076.t1 1021 1164 +
SC0000074	rubus_genome	CDS	478311	478622	100	-	0	ID=Rr011076.t1.mrna1.cds4;Name=Rr011076.t1;Parent=Rr011076.t1.mrna1;Target=Rr011076.t1 1165 1476 +
SC0000074	rubus_genome	gene	482586	486955	.	+	.	ID=Rr011077.t1.path1;Name=Rr011077.t1
SC0000074	rubus_genome	mRNA	482586	486955	.	+	.	ID=Rr011077.t1.mrna1;Name=Rr011077.t1;Parent=Rr011077.t1.path1;coverage=100.0;identity=100.0;matches=2508;mismatches=0;indels=0;unknowns=0
SC0000074	rubus_genome	exon	482586	482778	100	+	.	ID=Rr011077.t1.mrna1.exon1;Name=Rr011077.t1;Parent=Rr011077.t1.mrna1;Target=Rr011077.t1 1 193 +
SC0000074	rubus_genome	exon	483847	483947	100	+	.	ID=Rr011077.t1.mrna1.exon2;Name=Rr011077.t1;Parent=Rr011077.t1.mrna1;Target=Rr011077.t1 194 294 +
SC0000074	rubus_genome	exon	484026	485133	100	+	.	ID=Rr011077.t1.mrna1.exon3;Name=Rr011077.t1;Parent=Rr011077.t1.mrna1;Target=Rr011077.t1 295 1402 +
SC0000074	rubus_genome	exon	485479	485583	100	+	.	ID=Rr011077.t1.mrna1.exon4;Name=Rr011077.t1;Parent=Rr011077.t1.mrna1;Target=Rr011077.t1 1403 1507 +
SC0000074	rubus_genome	exon	485842	486290	100	+	.	ID=Rr011077.t1.mrna1.exon5;Name=Rr011077.t1;Parent=Rr011077.t1.mrna1;Target=Rr011077.t1 1508 1956 +
SC0000074	rubus_genome	exon	486404	486955	100	+	.	ID=Rr011077.t1.mrna1.exon6;Name=Rr011077.t1;Parent=Rr011077.t1.mrna1;Target=Rr011077.t1 1957 2508 +
SC0000074	rubus_genome	CDS	482586	482778	100	+	0	ID=Rr011077.t1.mrna1.cds1;Name=Rr011077.t1;Parent=Rr011077.t1.mrna1;Target=Rr011077.t1 1 193 +
SC0000074	rubus_genome	CDS	483847	483947	100	+	1	ID=Rr011077.t1.mrna1.cds2;Name=Rr011077.t1;Parent=Rr011077.t1.mrna1;Target=Rr011077.t1 194 294 +
SC0000074	rubus_genome	CDS	484026	485133	100	+	0	ID=Rr011077.t1.mrna1.cds3;Name=Rr011077.t1;Parent=Rr011077.t1.mrna1;Target=Rr011077.t1 295 1402 +
SC0000074	rubus_genome	CDS	485479	485583	100	+	1	ID=Rr011077.t1.mrna1.cds4;Name=Rr011077.t1;Parent=Rr011077.t1.mrna1;Target=Rr011077.t1 1403 1507 +
SC0000074	rubus_genome	CDS	485842	486290	100	+	1	ID=Rr011077.t1.mrna1.cds5;Name=Rr011077.t1;Parent=Rr011077.t1.mrna1;Target=Rr011077.t1 1508 1956 +
SC0000074	rubus_genome	CDS	486404	486955	100	+	0	ID=Rr011077.t1.mrna1.cds6;Name=Rr011077.t1;Parent=Rr011077.t1.mrna1;Target=Rr011077.t1 1957 2508 +
SC0000074	rubus_genome	gene	488547	492189	.	-	.	ID=Rr011078.t1.path1;Name=Rr011078.t1
SC0000074	rubus_genome	mRNA	488547	492189	.	-	.	ID=Rr011078.t1.mrna1;Name=Rr011078.t1;Parent=Rr011078.t1.path1;coverage=100.0;identity=100.0;matches=2400;mismatches=0;indels=0;unknowns=0
SC0000074	rubus_genome	exon	491123	492189	100	-	.	ID=Rr011078.t1.mrna1.exon1;Name=Rr011078.t1;Parent=Rr011078.t1.mrna1;Target=Rr011078.t1 1 1067 +
SC0000074	rubus_genome	exon	490744	491032	100	-	.	ID=Rr011078.t1.mrna1.exon2;Name=Rr011078.t1;Parent=Rr011078.t1.mrna1;Target=Rr011078.t1 1068 1356 +
SC0000074	rubus_genome	exon	490323	490532	100	-	.	ID=Rr011078.t1.mrna1.exon3;Name=Rr011078.t1;Parent=Rr011078.t1.mrna1;Target=Rr011078.t1 1357 1566 +
SC0000074	rubus_genome	exon	490010	490183	100	-	.	ID=Rr011078.t1.mrna1.exon4;Name=Rr011078.t1;Parent=Rr011078.t1.mrna1;Target=Rr011078.t1 1567 1740 +
SC0000074	rubus_genome	exon	489369	489569	100	-	.	ID=Rr011078.t1.mrna1.exon5;Name=Rr011078.t1;Parent=Rr011078.t1.mrna1;Target=Rr011078.t1 1741 1941 +
SC0000074	rubus_genome	exon	489151	489264	100	-	.	ID=Rr011078.t1.mrna1.exon6;Name=Rr011078.t1;Parent=Rr011078.t1.mrna1;Target=Rr011078.t1 1942 2055 +
SC0000074	rubus_genome	exon	488547	488891	100	-	.	ID=Rr011078.t1.mrna1.exon7;Name=Rr011078.t1;Parent=Rr011078.t1.mrna1;Target=Rr011078.t1 2056 2400 +
SC0000074	rubus_genome	CDS	491123	492189	100	-	0	ID=Rr011078.t1.mrna1.cds1;Name=Rr011078.t1;Parent=Rr011078.t1.mrna1;Target=Rr011078.t1 1 1067 +
SC0000074	rubus_genome	CDS	490744	491032	100	-	2	ID=Rr011078.t1.mrna1.cds2;Name=Rr011078.t1;Parent=Rr011078.t1.mrna1;Target=Rr011078.t1 1068 1356 +
SC0000074	rubus_genome	CDS	490323	490532	100	-	0	ID=Rr011078.t1.mrna1.cds3;Name=Rr011078.t1;Parent=Rr011078.t1.mrna1;Target=Rr011078.t1 1357 1566 +
SC0000074	rubus_genome	CDS	490010	490183	100	-	0	ID=Rr011078.t1.mrna1.cds4;Name=Rr011078.t1;Parent=Rr011078.t1.mrna1;Target=Rr011078.t1 1567 1740 +
SC0000074	rubus_genome	CDS	489369	489569	100	-	0	ID=Rr011078.t1.mrna1.cds5;Name=Rr011078.t1;Parent=Rr011078.t1.mrna1;Target=Rr011078.t1 1741 1941 +
SC0000074	rubus_genome	CDS	489151	489264	100	-	0	ID=Rr011078.t1.mrna1.cds6;Name=Rr011078.t1;Parent=Rr011078.t1.mrna1;Target=Rr011078.t1 1942 2055 +
SC0000074	rubus_genome	CDS	488547	488891	100	-	0	ID=Rr011078.t1.mrna1.cds7;Name=Rr011078.t1;Parent=Rr011078.t1.mrna1;Target=Rr011078.t1 2056 2400 +
SC0000074	rubus_genome	gene	534050	535903	.	-	.	ID=Rr011080.t1.path1;Name=Rr011080.t1
SC0000074	rubus_genome	mRNA	534050	535903	.	-	.	ID=Rr011080.t1.mrna1;Name=Rr011080.t1;Parent=Rr011080.t1.path1;coverage=100.0;identity=100.0;matches=1329;mismatches=0;indels=0;unknowns=0
SC0000074	rubus_genome	exon	535101	535903	100	-	.	ID=Rr011080.t1.mrna1.exon1;Name=Rr011080.t1;Parent=Rr011080.t1.mrna1;Target=Rr011080.t1 1 803 +
SC0000074	rubus_genome	exon	534050	534575	100	-	.	ID=Rr011080.t1.mrna1.exon2;Name=Rr011080.t1;Parent=Rr011080.t1.mrna1;Target=Rr011080.t1 804 1329 +
SC0000074	rubus_genome	CDS	535101	535903	100	-	0	ID=Rr011080.t1.mrna1.cds1;Name=Rr011080.t1;Parent=Rr011080.t1.mrna1;Target=Rr011080.t1 1 803 +
SC0000074	rubus_genome	CDS	534050	534575	100	-	2	ID=Rr011080.t1.mrna1.cds2;Name=Rr011080.t1;Parent=Rr011080.t1.mrna1;Target=Rr011080.t1 804 1329 +
SC0000074	rubus_genome	gene	571646	573393	.	-	.	ID=Rr011082.t1.path1;Name=Rr011082.t1
SC0000074	rubus_genome	mRNA	571646	573393	.	-	.	ID=Rr011082.t1.mrna1;Name=Rr011082.t1;Parent=Rr011082.t1.path1;coverage=100.0;identity=100.0;matches=558;mismatches=0;indels=0;unknowns=0
SC0000074	rubus_genome	exon	573256	573393	100	-	.	ID=Rr011082.t1.mrna1.exon1;Name=Rr011082.t1;Parent=Rr011082.t1.mrna1;Target=Rr011082.t1 1 138 +
SC0000074	rubus_genome	exon	571646	572065	100	-	.	ID=Rr011082.t1.mrna1.exon2;Name=Rr011082.t1;Parent=Rr011082.t1.mrna1;Target=Rr011082.t1 139 558 +
SC0000074	rubus_genome	CDS	573256	573393	100	-	0	ID=Rr011082.t1.mrna1.cds1;Name=Rr011082.t1;Parent=Rr011082.t1.mrna1;Target=Rr011082.t1 1 138 +
SC0000074	rubus_genome	CDS	571646	572065	100	-	0	ID=Rr011082.t1.mrna1.cds2;Name=Rr011082.t1;Parent=Rr011082.t1.mrna1;Target=Rr011082.t1 139 558 +
SC0000074	rubus_genome	gene	573490	577214	.	+	.	ID=Rr011084.t1.path1;Name=Rr011084.t1
SC0000074	rubus_genome	mRNA	573490	577214	.	+	.	ID=Rr011084.t1.mrna1;Name=Rr011084.t1;Parent=Rr011084.t1.path1;coverage=100.0;identity=100.0;matches=1290;mismatches=0;indels=0;unknowns=0
SC0000074	rubus_genome	exon	573490	573738	100	+	.	ID=Rr011084.t1.mrna1.exon1;Name=Rr011084.t1;Parent=Rr011084.t1.mrna1;Target=Rr011084.t1 1 249 +
SC0000074	rubus_genome	exon	573861	574044	100	+	.	ID=Rr011084.t1.mrna1.exon2;Name=Rr011084.t1;Parent=Rr011084.t1.mrna1;Target=Rr011084.t1 250 433 +
SC0000074	rubus_genome	exon	574595	574761	100	+	.	ID=Rr011084.t1.mrna1.exon3;Name=Rr011084.t1;Parent=Rr011084.t1.mrna1;Target=Rr011084.t1 434 600 +
SC0000074	rubus_genome	exon	574893	574975	100	+	.	ID=Rr011084.t1.mrna1.exon4;Name=Rr011084.t1;Parent=Rr011084.t1.mrna1;Target=Rr011084.t1 601 683 +
SC0000074	rubus_genome	exon	575090	575444	100	+	.	ID=Rr011084.t1.mrna1.exon5;Name=Rr011084.t1;Parent=Rr011084.t1.mrna1;Target=Rr011084.t1 684 1038 +
SC0000074	rubus_genome	exon	576963	577214	100	+	.	ID=Rr011084.t1.mrna1.exon6;Name=Rr011084.t1;Parent=Rr011084.t1.mrna1;Target=Rr011084.t1 1039 1290 +
SC0000074	rubus_genome	CDS	573490	573738	100	+	0	ID=Rr011084.t1.mrna1.cds1;Name=Rr011084.t1;Parent=Rr011084.t1.mrna1;Target=Rr011084.t1 1 249 +
SC0000074	rubus_genome	CDS	573861	574044	100	+	0	ID=Rr011084.t1.mrna1.cds2;Name=Rr011084.t1;Parent=Rr011084.t1.mrna1;Target=Rr011084.t1 250 433 +
SC0000074	rubus_genome	CDS	574595	574761	100	+	1	ID=Rr011084.t1.mrna1.cds3;Name=Rr011084.t1;Parent=Rr011084.t1.mrna1;Target=Rr011084.t1 434 600 +
SC0000074	rubus_genome	CDS	574893	574975	100	+	0	ID=Rr011084.t1.mrna1.cds4;Name=Rr011084.t1;Parent=Rr011084.t1.mrna1;Target=Rr011084.t1 601 683 +
SC0000074	rubus_genome	CDS	575090	575444	100	+	2	ID=Rr011084.t1.mrna1.cds5;Name=Rr011084.t1;Parent=Rr011084.t1.mrna1;Target=Rr011084.t1 684 1038 +
SC0000074	rubus_genome	CDS	576963	577214	100	+	0	ID=Rr011084.t1.mrna1.cds6;Name=Rr011084.t1;Parent=Rr011084.t1.mrna1;Target=Rr011084.t1 1039 1290 +
SC0000074	rubus_genome	gene	581776	584161	.	-	.	ID=Rr011085.t1.path1;Name=Rr011085.t1
SC0000074	rubus_genome	mRNA	581776	584161	.	-	.	ID=Rr011085.t1.mrna1;Name=Rr011085.t1;Parent=Rr011085.t1.path1;coverage=100.0;identity=100.0;matches=1437;mismatches=0;indels=0;unknowns=0
SC0000074	rubus_genome	exon	583545	584161	100	-	.	ID=Rr011085.t1.mrna1.exon1;Name=Rr011085.t1;Parent=Rr011085.t1.mrna1;Target=Rr011085.t1 1 617 +
SC0000074	rubus_genome	exon	582680	583011	100	-	.	ID=Rr011085.t1.mrna1.exon2;Name=Rr011085.t1;Parent=Rr011085.t1.mrna1;Target=Rr011085.t1 618 949 +
SC0000074	rubus_genome	exon	581776	582263	100	-	.	ID=Rr011085.t1.mrna1.exon3;Name=Rr011085.t1;Parent=Rr011085.t1.mrna1;Target=Rr011085.t1 950 1437 +
SC0000074	rubus_genome	CDS	583545	584161	100	-	0	ID=Rr011085.t1.mrna1.cds1;Name=Rr011085.t1;Parent=Rr011085.t1.mrna1;Target=Rr011085.t1 1 617 +
SC0000074	rubus_genome	CDS	582680	583011	100	-	2	ID=Rr011085.t1.mrna1.cds2;Name=Rr011085.t1;Parent=Rr011085.t1.mrna1;Target=Rr011085.t1 618 949 +
SC0000074	rubus_genome	CDS	581776	582263	100	-	1	ID=Rr011085.t1.mrna1.cds3;Name=Rr011085.t1;Parent=Rr011085.t1.mrna1;Target=Rr011085.t1 950 1437 +
SC0000074	rubus_genome	gene	630419	632131	.	+	.	ID=Rr011087.t1.path1;Name=Rr011087.t1
SC0000074	rubus_genome	mRNA	630419	632131	.	+	.	ID=Rr011087.t1.mrna1;Name=Rr011087.t1;Parent=Rr011087.t1.path1;coverage=100.0;identity=100.0;matches=1017;mismatches=0;indels=0;unknowns=0
SC0000074	rubus_genome	exon	630419	630612	100	+	.	ID=Rr011087.t1.mrna1.exon1;Name=Rr011087.t1;Parent=Rr011087.t1.mrna1;Target=Rr011087.t1 1 194 +
SC0000074	rubus_genome	exon	631223	632005	100	+	.	ID=Rr011087.t1.mrna1.exon2;Name=Rr011087.t1;Parent=Rr011087.t1.mrna1;Target=Rr011087.t1 195 977 +
SC0000074	rubus_genome	exon	632092	632131	100	+	.	ID=Rr011087.t1.mrna1.exon3;Name=Rr011087.t1;Parent=Rr011087.t1.mrna1;Target=Rr011087.t1 978 1017 +
SC0000074	rubus_genome	CDS	630419	630612	100	+	0	ID=Rr011087.t1.mrna1.cds1;Name=Rr011087.t1;Parent=Rr011087.t1.mrna1;Target=Rr011087.t1 1 194 +
SC0000074	rubus_genome	CDS	631223	632005	100	+	2	ID=Rr011087.t1.mrna1.cds2;Name=Rr011087.t1;Parent=Rr011087.t1.mrna1;Target=Rr011087.t1 195 977 +
SC0000074	rubus_genome	CDS	632092	632131	100	+	2	ID=Rr011087.t1.mrna1.cds3;Name=Rr011087.t1;Parent=Rr011087.t1.mrna1;Target=Rr011087.t1 978 1017 +
SC0000074	rubus_genome	gene	643495	643932	.	-	.	ID=Rr011090.t1.path1;Name=Rr011090.t1
SC0000074	rubus_genome	mRNA	643495	643932	.	-	.	ID=Rr011090.t1.mrna1;Name=Rr011090.t1;Parent=Rr011090.t1.path1;coverage=74.5;identity=100.0;matches=438;mismatches=0;indels=0;unknowns=0
SC0000074	rubus_genome	exon	643495	643932	100	-	.	ID=Rr011090.t1.mrna1.exon1;Name=Rr011090.t1;Parent=Rr011090.t1.mrna1;Target=Rr011090.t1 438 1 .
SC0000074	rubus_genome	CDS	643495	643932	100	-	0	ID=Rr011090.t1.mrna1.cds1;Name=Rr011090.t1;Parent=Rr011090.t1.mrna1;Target=Rr011090.t1 438 1 .
SC0000074	rubus_genome	gene	648093	649721	.	-	.	ID=Rr011091.t1.path1;Name=Rr011091.t1
SC0000074	rubus_genome	mRNA	648093	649721	.	-	.	ID=Rr011091.t1.mrna1;Name=Rr011091.t1;Parent=Rr011091.t1.path1;coverage=100.0;identity=100.0;matches=1629;mismatches=0;indels=0;unknowns=0
SC0000074	rubus_genome	exon	648093	649721	100	-	.	ID=Rr011091.t1.mrna1.exon1;Name=Rr011091.t1;Parent=Rr011091.t1.mrna1;Target=Rr011091.t1 1629 1 .
SC0000074	rubus_genome	CDS	648093	649721	100	-	0	ID=Rr011091.t1.mrna1.cds1;Name=Rr011091.t1;Parent=Rr011091.t1.mrna1;Target=Rr011091.t1 1629 1 .
SC0000074	rubus_genome	gene	650755	651378	.	+	.	ID=Rr011092.t1.path1;Name=Rr011092.t1
SC0000074	rubus_genome	mRNA	650755	651378	.	+	.	ID=Rr011092.t1.mrna1;Name=Rr011092.t1;Parent=Rr011092.t1.path1;coverage=100.0;identity=100.0;matches=624;mismatches=0;indels=0;unknowns=0
SC0000074	rubus_genome	exon	650755	651378	100	+	.	ID=Rr011092.t1.mrna1.exon1;Name=Rr011092.t1;Parent=Rr011092.t1.mrna1;Target=Rr011092.t1 624 1 .
SC0000074	rubus_genome	CDS	650755	651378	100	+	0	ID=Rr011092.t1.mrna1.cds1;Name=Rr011092.t1;Parent=Rr011092.t1.mrna1;Target=Rr011092.t1 624 1 .
SC0000074	rubus_genome	gene	652644	656108	.	-	.	ID=Rr011093.t1.path1;Name=Rr011093.t1
SC0000074	rubus_genome	mRNA	652644	656108	.	-	.	ID=Rr011093.t1.mrna1;Name=Rr011093.t1;Parent=Rr011093.t1.path1;coverage=100.0;identity=100.0;matches=1137;mismatches=0;indels=0;unknowns=0
SC0000074	rubus_genome	exon	655531	656108	100	-	.	ID=Rr011093.t1.mrna1.exon1;Name=Rr011093.t1;Parent=Rr011093.t1.mrna1;Target=Rr011093.t1 1 578 +
SC0000074	rubus_genome	exon	653050	653302	100	-	.	ID=Rr011093.t1.mrna1.exon2;Name=Rr011093.t1;Parent=Rr011093.t1.mrna1;Target=Rr011093.t1 579 831 +
SC0000074	rubus_genome	exon	652644	652949	100	-	.	ID=Rr011093.t1.mrna1.exon3;Name=Rr011093.t1;Parent=Rr011093.t1.mrna1;Target=Rr011093.t1 832 1137 +
SC0000074	rubus_genome	CDS	655531	656108	100	-	0	ID=Rr011093.t1.mrna1.cds1;Name=Rr011093.t1;Parent=Rr011093.t1.mrna1;Target=Rr011093.t1 1 578 +
SC0000074	rubus_genome	CDS	653050	653302	100	-	2	ID=Rr011093.t1.mrna1.cds2;Name=Rr011093.t1;Parent=Rr011093.t1.mrna1;Target=Rr011093.t1 579 831 +
SC0000074	rubus_genome	CDS	652644	652949	100	-	0	ID=Rr011093.t1.mrna1.cds3;Name=Rr011093.t1;Parent=Rr011093.t1.mrna1;Target=Rr011093.t1 832 1137 +
SC0000074	rubus_genome	gene	667734	675455	.	+	.	ID=Rr011095.t2.path1;Name=Rr011095.t2
SC0000074	rubus_genome	mRNA	667734	675455	.	+	.	ID=Rr011095.t2.mrna1;Name=Rr011095.t2;Parent=Rr011095.t2.path1;coverage=100.0;identity=100.0;matches=1476;mismatches=0;indels=0;unknowns=0
SC0000074	rubus_genome	exon	667734	667760	100	+	.	ID=Rr011095.t2.mrna1.exon1;Name=Rr011095.t2;Parent=Rr011095.t2.mrna1;Target=Rr011095.t2 1 27 +
SC0000074	rubus_genome	exon	668397	668479	100	+	.	ID=Rr011095.t2.mrna1.exon2;Name=Rr011095.t2;Parent=Rr011095.t2.mrna1;Target=Rr011095.t2 28 110 +
SC0000074	rubus_genome	exon	668845	668855	100	+	.	ID=Rr011095.t2.mrna1.exon3;Name=Rr011095.t2;Parent=Rr011095.t2.mrna1;Target=Rr011095.t2 111 121 +
SC0000074	rubus_genome	exon	669467	669548	100	+	.	ID=Rr011095.t2.mrna1.exon4;Name=Rr011095.t2;Parent=Rr011095.t2.mrna1;Target=Rr011095.t2 122 203 +
SC0000074	rubus_genome	exon	669895	669908	100	+	.	ID=Rr011095.t2.mrna1.exon5;Name=Rr011095.t2;Parent=Rr011095.t2.mrna1;Target=Rr011095.t2 204 217 +
SC0000074	rubus_genome	exon	669975	669991	100	+	.	ID=Rr011095.t2.mrna1.exon6;Name=Rr011095.t2;Parent=Rr011095.t2.mrna1;Target=Rr011095.t2 218 234 +
SC0000074	rubus_genome	exon	670495	670543	100	+	.	ID=Rr011095.t2.mrna1.exon7;Name=Rr011095.t2;Parent=Rr011095.t2.mrna1;Target=Rr011095.t2 235 283 +
SC0000074	rubus_genome	exon	670903	670924	100	+	.	ID=Rr011095.t2.mrna1.exon8;Name=Rr011095.t2;Parent=Rr011095.t2.mrna1;Target=Rr011095.t2 284 305 +
SC0000074	rubus_genome	exon	671016	671032	100	+	.	ID=Rr011095.t2.mrna1.exon9;Name=Rr011095.t2;Parent=Rr011095.t2.mrna1;Target=Rr011095.t2 306 322 +
SC0000074	rubus_genome	exon	671620	671696	100	+	.	ID=Rr011095.t2.mrna1.exon10;Name=Rr011095.t2;Parent=Rr011095.t2.mrna1;Target=Rr011095.t2 323 399 +
SC0000074	rubus_genome	exon	671854	671994	100	+	.	ID=Rr011095.t2.mrna1.exon11;Name=Rr011095.t2;Parent=Rr011095.t2.mrna1;Target=Rr011095.t2 400 540 +
SC0000074	rubus_genome	exon	672248	672325	100	+	.	ID=Rr011095.t2.mrna1.exon12;Name=Rr011095.t2;Parent=Rr011095.t2.mrna1;Target=Rr011095.t2 541 618 +
SC0000074	rubus_genome	exon	672415	672474	100	+	.	ID=Rr011095.t2.mrna1.exon13;Name=Rr011095.t2;Parent=Rr011095.t2.mrna1;Target=Rr011095.t2 619 678 +
SC0000074	rubus_genome	exon	672679	672756	100	+	.	ID=Rr011095.t2.mrna1.exon14;Name=Rr011095.t2;Parent=Rr011095.t2.mrna1;Target=Rr011095.t2 679 756 +
SC0000074	rubus_genome	exon	672868	672919	100	+	.	ID=Rr011095.t2.mrna1.exon15;Name=Rr011095.t2;Parent=Rr011095.t2.mrna1;Target=Rr011095.t2 757 808 +
SC0000074	rubus_genome	exon	673446	673717	100	+	.	ID=Rr011095.t2.mrna1.exon16;Name=Rr011095.t2;Parent=Rr011095.t2.mrna1;Target=Rr011095.t2 809 1080 +
SC0000074	rubus_genome	exon	674417	674665	100	+	.	ID=Rr011095.t2.mrna1.exon17;Name=Rr011095.t2;Parent=Rr011095.t2.mrna1;Target=Rr011095.t2 1081 1329 +
SC0000074	rubus_genome	exon	675309	675455	100	+	.	ID=Rr011095.t2.mrna1.exon18;Name=Rr011095.t2;Parent=Rr011095.t2.mrna1;Target=Rr011095.t2 1330 1476 +
SC0000074	rubus_genome	CDS	667734	667760	100	+	0	ID=Rr011095.t2.mrna1.cds1;Name=Rr011095.t2;Parent=Rr011095.t2.mrna1;Target=Rr011095.t2 1 27 +
SC0000074	rubus_genome	CDS	668397	668479	100	+	0	ID=Rr011095.t2.mrna1.cds2;Name=Rr011095.t2;Parent=Rr011095.t2.mrna1;Target=Rr011095.t2 28 110 +
SC0000074	rubus_genome	CDS	668845	668855	100	+	2	ID=Rr011095.t2.mrna1.cds3;Name=Rr011095.t2;Parent=Rr011095.t2.mrna1;Target=Rr011095.t2 111 121 +
SC0000074	rubus_genome	CDS	669467	669548	100	+	1	ID=Rr011095.t2.mrna1.cds4;Name=Rr011095.t2;Parent=Rr011095.t2.mrna1;Target=Rr011095.t2 122 203 +
SC0000074	rubus_genome	CDS	669895	669908	100	+	2	ID=Rr011095.t2.mrna1.cds5;Name=Rr011095.t2;Parent=Rr011095.t2.mrna1;Target=Rr011095.t2 204 217 +
SC0000074	rubus_genome	CDS	669975	669991	100	+	1	ID=Rr011095.t2.mrna1.cds6;Name=Rr011095.t2;Parent=Rr011095.t2.mrna1;Target=Rr011095.t2 218 234 +
SC0000074	rubus_genome	CDS	670495	670543	100	+	0	ID=Rr011095.t2.mrna1.cds7;Name=Rr011095.t2;Parent=Rr011095.t2.mrna1;Target=Rr011095.t2 235 283 +
SC0000074	rubus_genome	CDS	670903	670924	100	+	1	ID=Rr011095.t2.mrna1.cds8;Name=Rr011095.t2;Parent=Rr011095.t2.mrna1;Target=Rr011095.t2 284 305 +
SC0000074	rubus_genome	CDS	671016	671032	100	+	2	ID=Rr011095.t2.mrna1.cds9;Name=Rr011095.t2;Parent=Rr011095.t2.mrna1;Target=Rr011095.t2 306 322 +
SC0000074	rubus_genome	CDS	671620	671696	100	+	1	ID=Rr011095.t2.mrna1.cds10;Name=Rr011095.t2;Parent=Rr011095.t2.mrna1;Target=Rr011095.t2 323 399 +
SC0000074	rubus_genome	CDS	671854	671994	100	+	0	ID=Rr011095.t2.mrna1.cds11;Name=Rr011095.t2;Parent=Rr011095.t2.mrna1;Target=Rr011095.t2 400 540 +
SC0000074	rubus_genome	CDS	672248	672325	100	+	0	ID=Rr011095.t2.mrna1.cds12;Name=Rr011095.t2;Parent=Rr011095.t2.mrna1;Target=Rr011095.t2 541 618 +
SC0000074	rubus_genome	CDS	672415	672474	100	+	0	ID=Rr011095.t2.mrna1.cds13;Name=Rr011095.t2;Parent=Rr011095.t2.mrna1;Target=Rr011095.t2 619 678 +
SC0000074	rubus_genome	CDS	672679	672756	100	+	0	ID=Rr011095.t2.mrna1.cds14;Name=Rr011095.t2;Parent=Rr011095.t2.mrna1;Target=Rr011095.t2 679 756 +
SC0000074	rubus_genome	CDS	672868	672919	100	+	0	ID=Rr011095.t2.mrna1.cds15;Name=Rr011095.t2;Parent=Rr011095.t2.mrna1;Target=Rr011095.t2 757 808 +
SC0000074	rubus_genome	CDS	673446	673717	100	+	1	ID=Rr011095.t2.mrna1.cds16;Name=Rr011095.t2;Parent=Rr011095.t2.mrna1;Target=Rr011095.t2 809 1080 +
SC0000074	rubus_genome	CDS	674417	674665	100	+	0	ID=Rr011095.t2.mrna1.cds17;Name=Rr011095.t2;Parent=Rr011095.t2.mrna1;Target=Rr011095.t2 1081 1329 +
SC0000074	rubus_genome	CDS	675309	675455	100	+	0	ID=Rr011095.t2.mrna1.cds18;Name=Rr011095.t2;Parent=Rr011095.t2.mrna1;Target=Rr011095.t2 1330 1476 +
SC0000074	rubus_genome	gene	716867	722269	.	+	.	ID=Rr011097.t1.path1;Name=Rr011097.t1
SC0000074	rubus_genome	mRNA	716867	722269	.	+	.	ID=Rr011097.t1.mrna1;Name=Rr011097.t1;Parent=Rr011097.t1.path1;coverage=100.0;identity=99.9;matches=3202;mismatches=2;indels=0;unknowns=0
SC0000074	rubus_genome	exon	716867	719923	100	+	.	ID=Rr011097.t1.mrna1.exon1;Name=Rr011097.t1;Parent=Rr011097.t1.mrna1;Target=Rr011097.t1 1 3057 +
SC0000074	rubus_genome	exon	720005	720016	100	+	.	ID=Rr011097.t1.mrna1.exon2;Name=Rr011097.t1;Parent=Rr011097.t1.mrna1;Target=Rr011097.t1 3058 3069 +
SC0000074	rubus_genome	exon	720852	720868	100	+	.	ID=Rr011097.t1.mrna1.exon3;Name=Rr011097.t1;Parent=Rr011097.t1.mrna1;Target=Rr011097.t1 3070 3086 +
SC0000074	rubus_genome	exon	721218	721237	90	+	.	ID=Rr011097.t1.mrna1.exon4;Name=Rr011097.t1;Parent=Rr011097.t1.mrna1;Target=Rr011097.t1 3087 3106 +
SC0000074	rubus_genome	exon	721324	721391	100	+	.	ID=Rr011097.t1.mrna1.exon5;Name=Rr011097.t1;Parent=Rr011097.t1.mrna1;Target=Rr011097.t1 3107 3174 +
SC0000074	rubus_genome	exon	722240	722269	100	+	.	ID=Rr011097.t1.mrna1.exon6;Name=Rr011097.t1;Parent=Rr011097.t1.mrna1;Target=Rr011097.t1 3175 3204 +
SC0000074	rubus_genome	CDS	716867	719923	100	+	0	ID=Rr011097.t1.mrna1.cds1;Name=Rr011097.t1;Parent=Rr011097.t1.mrna1;Target=Rr011097.t1 1 3057 +
SC0000074	rubus_genome	CDS	720005	720016	100	+	0	ID=Rr011097.t1.mrna1.cds2;Name=Rr011097.t1;Parent=Rr011097.t1.mrna1;Target=Rr011097.t1 3058 3069 +
SC0000074	rubus_genome	CDS	720852	720868	100	+	0	ID=Rr011097.t1.mrna1.cds3;Name=Rr011097.t1;Parent=Rr011097.t1.mrna1;Target=Rr011097.t1 3070 3086 +
SC0000074	rubus_genome	CDS	721218	721237	90	+	2	ID=Rr011097.t1.mrna1.cds4;Name=Rr011097.t1;Parent=Rr011097.t1.mrna1;Target=Rr011097.t1 3087 3106 +
SC0000074	rubus_genome	CDS	721324	721391	100	+	1	ID=Rr011097.t1.mrna1.cds5;Name=Rr011097.t1;Parent=Rr011097.t1.mrna1;Target=Rr011097.t1 3107 3174 +
SC0000074	rubus_genome	CDS	722240	722269	100	+	0	ID=Rr011097.t1.mrna1.cds6;Name=Rr011097.t1;Parent=Rr011097.t1.mrna1;Target=Rr011097.t1 3175 3204 +
SC0000074	rubus_genome	gene	739647	745070	.	+	.	ID=Rr011099.t1.path1;Name=Rr011099.t1
SC0000074	rubus_genome	mRNA	739647	745070	.	+	.	ID=Rr011099.t1.mrna1;Name=Rr011099.t1;Parent=Rr011099.t1.path1;coverage=100.0;identity=100.0;matches=3129;mismatches=0;indels=0;unknowns=0
SC0000074	rubus_genome	exon	739647	740448	100	+	.	ID=Rr011099.t1.mrna1.exon1;Name=Rr011099.t1;Parent=Rr011099.t1.mrna1;Target=Rr011099.t1 1 802 +
SC0000074	rubus_genome	exon	741230	743337	100	+	.	ID=Rr011099.t1.mrna1.exon2;Name=Rr011099.t1;Parent=Rr011099.t1.mrna1;Target=Rr011099.t1 803 2910 +
SC0000074	rubus_genome	exon	744770	744852	100	+	.	ID=Rr011099.t1.mrna1.exon3;Name=Rr011099.t1;Parent=Rr011099.t1.mrna1;Target=Rr011099.t1 2911 2993 +
SC0000074	rubus_genome	exon	744935	745070	100	+	.	ID=Rr011099.t1.mrna1.exon4;Name=Rr011099.t1;Parent=Rr011099.t1.mrna1;Target=Rr011099.t1 2994 3129 +
SC0000074	rubus_genome	CDS	739647	740448	100	+	0	ID=Rr011099.t1.mrna1.cds1;Name=Rr011099.t1;Parent=Rr011099.t1.mrna1;Target=Rr011099.t1 1 802 +
SC0000074	rubus_genome	CDS	741230	743337	100	+	1	ID=Rr011099.t1.mrna1.cds2;Name=Rr011099.t1;Parent=Rr011099.t1.mrna1;Target=Rr011099.t1 803 2910 +
SC0000074	rubus_genome	CDS	744770	744852	100	+	0	ID=Rr011099.t1.mrna1.cds3;Name=Rr011099.t1;Parent=Rr011099.t1.mrna1;Target=Rr011099.t1 2911 2993 +
SC0000074	rubus_genome	CDS	744935	745070	100	+	2	ID=Rr011099.t1.mrna1.cds4;Name=Rr011099.t1;Parent=Rr011099.t1.mrna1;Target=Rr011099.t1 2994 3129 +
SC0000074	rubus_genome	gene	770855	773918	.	-	.	ID=Rr011101.t2.path1;Name=Rr011101.t2
SC0000074	rubus_genome	mRNA	770855	773918	.	-	.	ID=Rr011101.t2.mrna1;Name=Rr011101.t2;Parent=Rr011101.t2.path1;coverage=100.0;identity=100.0;matches=825;mismatches=0;indels=0;unknowns=0
SC0000074	rubus_genome	exon	773598	773918	100	-	.	ID=Rr011101.t2.mrna1.exon1;Name=Rr011101.t2;Parent=Rr011101.t2.mrna1;Target=Rr011101.t2 1 321 +
SC0000074	rubus_genome	exon	773279	773503	100	-	.	ID=Rr011101.t2.mrna1.exon2;Name=Rr011101.t2;Parent=Rr011101.t2.mrna1;Target=Rr011101.t2 322 546 +
SC0000074	rubus_genome	exon	770855	771133	100	-	.	ID=Rr011101.t2.mrna1.exon3;Name=Rr011101.t2;Parent=Rr011101.t2.mrna1;Target=Rr011101.t2 547 825 +
SC0000074	rubus_genome	CDS	773598	773918	100	-	0	ID=Rr011101.t2.mrna1.cds1;Name=Rr011101.t2;Parent=Rr011101.t2.mrna1;Target=Rr011101.t2 1 321 +
SC0000074	rubus_genome	CDS	773279	773503	100	-	0	ID=Rr011101.t2.mrna1.cds2;Name=Rr011101.t2;Parent=Rr011101.t2.mrna1;Target=Rr011101.t2 322 546 +
SC0000074	rubus_genome	CDS	770855	771133	100	-	0	ID=Rr011101.t2.mrna1.cds3;Name=Rr011101.t2;Parent=Rr011101.t2.mrna1;Target=Rr011101.t2 547 825 +
SC0000074	rubus_genome	gene	776868	782353	.	-	.	ID=Rr011102.t1.path1;Name=Rr011102.t1
SC0000074	rubus_genome	mRNA	776868	782353	.	-	.	ID=Rr011102.t1.mrna1;Name=Rr011102.t1;Parent=Rr011102.t1.path1;coverage=100.0;identity=99.2;matches=3258;mismatches=0;indels=26;unknowns=0
SC0000074	rubus_genome	exon	779436	782353	100	-	.	ID=Rr011102.t1.mrna1.exon1;Name=Rr011102.t1;Parent=Rr011102.t1.mrna1;Target=Rr011102.t1 1 2918 +
SC0000074	rubus_genome	exon	778998	779020	100	-	.	ID=Rr011102.t1.mrna1.exon2;Name=Rr011102.t1;Parent=Rr011102.t1.mrna1;Target=Rr011102.t1 2919 2941 +
SC0000074	rubus_genome	exon	778728	778895	100	-	.	ID=Rr011102.t1.mrna1.exon3;Name=Rr011102.t1;Parent=Rr011102.t1.mrna1;Target=Rr011102.t1 2942 3109 +
SC0000074	rubus_genome	exon	778601	778626	100	-	.	ID=Rr011102.t1.mrna1.exon4;Name=Rr011102.t1;Parent=Rr011102.t1.mrna1;Target=Rr011102.t1 3110 3135 +
SC0000074	rubus_genome	exon	778451	778529	67	-	.	ID=Rr011102.t1.mrna1.exon5;Name=Rr011102.t1;Parent=Rr011102.t1.mrna1;Target=Rr011102.t1 3136 3188 +
SC0000074	rubus_genome	exon	778372	778379	100	-	.	ID=Rr011102.t1.mrna1.exon6;Name=Rr011102.t1;Parent=Rr011102.t1.mrna1;Target=Rr011102.t1 3189 3196 +
SC0000074	rubus_genome	exon	778259	778300	100	-	.	ID=Rr011102.t1.mrna1.exon7;Name=Rr011102.t1;Parent=Rr011102.t1.mrna1;Target=Rr011102.t1 3197 3238 +
SC0000074	rubus_genome	exon	776868	776887	100	-	.	ID=Rr011102.t1.mrna1.exon8;Name=Rr011102.t1;Parent=Rr011102.t1.mrna1;Target=Rr011102.t1 3239 3258 +
SC0000074	rubus_genome	CDS	779436	782353	100	-	0	ID=Rr011102.t1.mrna1.cds1;Name=Rr011102.t1;Parent=Rr011102.t1.mrna1;Target=Rr011102.t1 1 2918 +
SC0000074	rubus_genome	CDS	778998	779020	100	-	2	ID=Rr011102.t1.mrna1.cds2;Name=Rr011102.t1;Parent=Rr011102.t1.mrna1;Target=Rr011102.t1 2919 2941 +
SC0000074	rubus_genome	CDS	778728	778895	100	-	1	ID=Rr011102.t1.mrna1.cds3;Name=Rr011102.t1;Parent=Rr011102.t1.mrna1;Target=Rr011102.t1 2942 3109 +
SC0000074	rubus_genome	CDS	778601	778626	100	-	1	ID=Rr011102.t1.mrna1.cds4;Name=Rr011102.t1;Parent=Rr011102.t1.mrna1;Target=Rr011102.t1 3110 3135 +
SC0000074	rubus_genome	CDS	778451	778529	67	-	0	ID=Rr011102.t1.mrna1.cds5;Name=Rr011102.t1;Parent=Rr011102.t1.mrna1;Target=Rr011102.t1 3136 3188 +
SC0000074	rubus_genome	CDS	778372	778379	100	-	2	ID=Rr011102.t1.mrna1.cds6;Name=Rr011102.t1;Parent=Rr011102.t1.mrna1;Target=Rr011102.t1 3189 3196 +
SC0000074	rubus_genome	CDS	778259	778300	100	-	1	ID=Rr011102.t1.mrna1.cds7;Name=Rr011102.t1;Parent=Rr011102.t1.mrna1;Target=Rr011102.t1 3197 3238 +
SC0000074	rubus_genome	CDS	776868	776887	100	-	1	ID=Rr011102.t1.mrna1.cds8;Name=Rr011102.t1;Parent=Rr011102.t1.mrna1;Target=Rr011102.t1 3239 3258 +
SC0000074	rubus_genome	gene	789532	792861	.	+	.	ID=Rr011103.t1.path1;Name=Rr011103.t1
SC0000074	rubus_genome	mRNA	789532	792861	.	+	.	ID=Rr011103.t1.mrna1;Name=Rr011103.t1;Parent=Rr011103.t1.path1;coverage=100.0;identity=100.0;matches=573;mismatches=0;indels=0;unknowns=0
SC0000074	rubus_genome	exon	789532	789586	100	+	.	ID=Rr011103.t1.mrna1.exon1;Name=Rr011103.t1;Parent=Rr011103.t1.mrna1;Target=Rr011103.t1 1 55 +
SC0000074	rubus_genome	exon	789904	789951	100	+	.	ID=Rr011103.t1.mrna1.exon2;Name=Rr011103.t1;Parent=Rr011103.t1.mrna1;Target=Rr011103.t1 56 103 +
SC0000074	rubus_genome	exon	792392	792861	100	+	.	ID=Rr011103.t1.mrna1.exon3;Name=Rr011103.t1;Parent=Rr011103.t1.mrna1;Target=Rr011103.t1 104 573 +
SC0000074	rubus_genome	CDS	789532	789586	100	+	0	ID=Rr011103.t1.mrna1.cds1;Name=Rr011103.t1;Parent=Rr011103.t1.mrna1;Target=Rr011103.t1 1 55 +
SC0000074	rubus_genome	CDS	789904	789951	100	+	1	ID=Rr011103.t1.mrna1.cds2;Name=Rr011103.t1;Parent=Rr011103.t1.mrna1;Target=Rr011103.t1 56 103 +
SC0000074	rubus_genome	CDS	792392	792861	100	+	1	ID=Rr011103.t1.mrna1.cds3;Name=Rr011103.t1;Parent=Rr011103.t1.mrna1;Target=Rr011103.t1 104 573 +
SC0000074	rubus_genome	gene	793408	794961	.	-	.	ID=Rr011104.t1.path1;Name=Rr011104.t1
SC0000074	rubus_genome	mRNA	793408	794961	.	-	.	ID=Rr011104.t1.mrna1;Name=Rr011104.t1;Parent=Rr011104.t1.path1;coverage=100.0;identity=100.0;matches=1554;mismatches=0;indels=0;unknowns=0
SC0000074	rubus_genome	exon	793408	794961	100	-	.	ID=Rr011104.t1.mrna1.exon1;Name=Rr011104.t1;Parent=Rr011104.t1.mrna1;Target=Rr011104.t1 1554 1 .
SC0000074	rubus_genome	CDS	793408	794961	100	-	0	ID=Rr011104.t1.mrna1.cds1;Name=Rr011104.t1;Parent=Rr011104.t1.mrna1;Target=Rr011104.t1 1554 1 .
SC0000074	rubus_genome	gene	798648	800370	.	+	.	ID=Rr011105.t1.path1;Name=Rr011105.t1
SC0000074	rubus_genome	mRNA	798648	800370	.	+	.	ID=Rr011105.t1.mrna1;Name=Rr011105.t1;Parent=Rr011105.t1.path1;coverage=100.0;identity=100.0;matches=1173;mismatches=0;indels=0;unknowns=0
SC0000074	rubus_genome	exon	798648	798711	100	+	.	ID=Rr011105.t1.mrna1.exon1;Name=Rr011105.t1;Parent=Rr011105.t1.mrna1;Target=Rr011105.t1 1 64 +
SC0000074	rubus_genome	exon	799191	800242	100	+	.	ID=Rr011105.t1.mrna1.exon2;Name=Rr011105.t1;Parent=Rr011105.t1.mrna1;Target=Rr011105.t1 65 1116 +
SC0000074	rubus_genome	exon	800314	800370	100	+	.	ID=Rr011105.t1.mrna1.exon3;Name=Rr011105.t1;Parent=Rr011105.t1.mrna1;Target=Rr011105.t1 1117 1173 +
SC0000074	rubus_genome	CDS	798648	798711	100	+	0	ID=Rr011105.t1.mrna1.cds1;Name=Rr011105.t1;Parent=Rr011105.t1.mrna1;Target=Rr011105.t1 1 64 +
SC0000074	rubus_genome	CDS	799191	800242	100	+	1	ID=Rr011105.t1.mrna1.cds2;Name=Rr011105.t1;Parent=Rr011105.t1.mrna1;Target=Rr011105.t1 65 1116 +
SC0000074	rubus_genome	CDS	800314	800370	100	+	0	ID=Rr011105.t1.mrna1.cds3;Name=Rr011105.t1;Parent=Rr011105.t1.mrna1;Target=Rr011105.t1 1117 1173 +
SC0000074	rubus_genome	gene	807272	809187	.	-	.	ID=Rr011106.t1.path1;Name=Rr011106.t1
SC0000074	rubus_genome	mRNA	807272	809187	.	-	.	ID=Rr011106.t1.mrna1;Name=Rr011106.t1;Parent=Rr011106.t1.path1;coverage=100.0;identity=100.0;matches=756;mismatches=0;indels=0;unknowns=0
SC0000074	rubus_genome	exon	808785	809187	100	-	.	ID=Rr011106.t1.mrna1.exon1;Name=Rr011106.t1;Parent=Rr011106.t1.mrna1;Target=Rr011106.t1 1 403 +
SC0000074	rubus_genome	exon	808575	808621	100	-	.	ID=Rr011106.t1.mrna1.exon2;Name=Rr011106.t1;Parent=Rr011106.t1.mrna1;Target=Rr011106.t1 404 450 +
SC0000074	rubus_genome	exon	807770	807945	100	-	.	ID=Rr011106.t1.mrna1.exon3;Name=Rr011106.t1;Parent=Rr011106.t1.mrna1;Target=Rr011106.t1 451 626 +
SC0000074	rubus_genome	exon	807542	807560	100	-	.	ID=Rr011106.t1.mrna1.exon4;Name=Rr011106.t1;Parent=Rr011106.t1.mrna1;Target=Rr011106.t1 627 645 +
SC0000074	rubus_genome	exon	807272	807382	100	-	.	ID=Rr011106.t1.mrna1.exon5;Name=Rr011106.t1;Parent=Rr011106.t1.mrna1;Target=Rr011106.t1 646 756 +
SC0000074	rubus_genome	CDS	808785	809187	100	-	0	ID=Rr011106.t1.mrna1.cds1;Name=Rr011106.t1;Parent=Rr011106.t1.mrna1;Target=Rr011106.t1 1 403 +
SC0000074	rubus_genome	CDS	808575	808621	100	-	1	ID=Rr011106.t1.mrna1.cds2;Name=Rr011106.t1;Parent=Rr011106.t1.mrna1;Target=Rr011106.t1 404 450 +
SC0000074	rubus_genome	CDS	807770	807945	100	-	0	ID=Rr011106.t1.mrna1.cds3;Name=Rr011106.t1;Parent=Rr011106.t1.mrna1;Target=Rr011106.t1 451 626 +
SC0000074	rubus_genome	CDS	807542	807560	100	-	2	ID=Rr011106.t1.mrna1.cds4;Name=Rr011106.t1;Parent=Rr011106.t1.mrna1;Target=Rr011106.t1 627 645 +
SC0000074	rubus_genome	CDS	807272	807382	100	-	0	ID=Rr011106.t1.mrna1.cds5;Name=Rr011106.t1;Parent=Rr011106.t1.mrna1;Target=Rr011106.t1 646 756 +
SC0000074	rubus_genome	gene	830404	831421	.	+	.	ID=Rr011109.t1.path1;Name=Rr011109.t1
SC0000074	rubus_genome	mRNA	830404	831421	.	+	.	ID=Rr011109.t1.mrna1;Name=Rr011109.t1;Parent=Rr011109.t1.path1;coverage=100.0;identity=100.0;matches=561;mismatches=0;indels=0;unknowns=0
SC0000074	rubus_genome	exon	830404	830568	100	+	.	ID=Rr011109.t1.mrna1.exon1;Name=Rr011109.t1;Parent=Rr011109.t1.mrna1;Target=Rr011109.t1 1 165 +
SC0000074	rubus_genome	exon	831026	831421	100	+	.	ID=Rr011109.t1.mrna1.exon2;Name=Rr011109.t1;Parent=Rr011109.t1.mrna1;Target=Rr011109.t1 166 561 +
SC0000074	rubus_genome	CDS	830404	830568	100	+	0	ID=Rr011109.t1.mrna1.cds1;Name=Rr011109.t1;Parent=Rr011109.t1.mrna1;Target=Rr011109.t1 1 165 +
SC0000074	rubus_genome	CDS	831026	831421	100	+	0	ID=Rr011109.t1.mrna1.cds2;Name=Rr011109.t1;Parent=Rr011109.t1.mrna1;Target=Rr011109.t1 166 561 +
SC0000074	rubus_genome	gene	862583	863898	.	-	.	ID=Rr011112.t1.path1;Name=Rr011112.t1
SC0000074	rubus_genome	mRNA	862583	863898	.	-	.	ID=Rr011112.t1.mrna1;Name=Rr011112.t1;Parent=Rr011112.t1.path1;coverage=100.0;identity=100.0;matches=888;mismatches=0;indels=0;unknowns=0
SC0000074	rubus_genome	exon	863533	863898	100	-	.	ID=Rr011112.t1.mrna1.exon1;Name=Rr011112.t1;Parent=Rr011112.t1.mrna1;Target=Rr011112.t1 1 366 +
SC0000074	rubus_genome	exon	862583	863104	100	-	.	ID=Rr011112.t1.mrna1.exon2;Name=Rr011112.t1;Parent=Rr011112.t1.mrna1;Target=Rr011112.t1 367 888 +
SC0000074	rubus_genome	CDS	863533	863898	100	-	0	ID=Rr011112.t1.mrna1.cds1;Name=Rr011112.t1;Parent=Rr011112.t1.mrna1;Target=Rr011112.t1 1 366 +
SC0000074	rubus_genome	CDS	862583	863104	100	-	0	ID=Rr011112.t1.mrna1.cds2;Name=Rr011112.t1;Parent=Rr011112.t1.mrna1;Target=Rr011112.t1 367 888 +
SC0000074	rubus_genome	gene	863955	864569	.	-	.	ID=Rr011113.t1.path1;Name=Rr011113.t1
SC0000074	rubus_genome	mRNA	863955	864569	.	-	.	ID=Rr011113.t1.mrna1;Name=Rr011113.t1;Parent=Rr011113.t1.path1;coverage=100.0;identity=100.0;matches=525;mismatches=0;indels=0;unknowns=0
SC0000074	rubus_genome	exon	864312	864569	100	-	.	ID=Rr011113.t1.mrna1.exon1;Name=Rr011113.t1;Parent=Rr011113.t1.mrna1;Target=Rr011113.t1 1 258 +
SC0000074	rubus_genome	exon	863955	864221	100	-	.	ID=Rr011113.t1.mrna1.exon2;Name=Rr011113.t1;Parent=Rr011113.t1.mrna1;Target=Rr011113.t1 259 525 +
SC0000074	rubus_genome	CDS	864312	864569	100	-	0	ID=Rr011113.t1.mrna1.cds1;Name=Rr011113.t1;Parent=Rr011113.t1.mrna1;Target=Rr011113.t1 1 258 +
SC0000074	rubus_genome	CDS	863955	864221	100	-	0	ID=Rr011113.t1.mrna1.cds2;Name=Rr011113.t1;Parent=Rr011113.t1.mrna1;Target=Rr011113.t1 259 525 +
SC0000074	rubus_genome	gene	865857	866411	.	-	.	ID=Rr011114.t1.path1;Name=Rr011114.t1
SC0000074	rubus_genome	mRNA	865857	866411	.	-	.	ID=Rr011114.t1.mrna1;Name=Rr011114.t1;Parent=Rr011114.t1.path1;coverage=100.0;identity=100.0;matches=555;mismatches=0;indels=0;unknowns=0
SC0000074	rubus_genome	exon	865857	866411	100	-	.	ID=Rr011114.t1.mrna1.exon1;Name=Rr011114.t1;Parent=Rr011114.t1.mrna1;Target=Rr011114.t1 555 1 .
SC0000074	rubus_genome	CDS	865857	866411	100	-	0	ID=Rr011114.t1.mrna1.cds1;Name=Rr011114.t1;Parent=Rr011114.t1.mrna1;Target=Rr011114.t1 555 1 .
SC0000074	rubus_genome	gene	866635	866913	.	-	.	ID=Rr011115.t1.path1;Name=Rr011115.t1
SC0000074	rubus_genome	mRNA	866635	866913	.	-	.	ID=Rr011115.t1.mrna1;Name=Rr011115.t1;Parent=Rr011115.t1.path1;coverage=100.0;identity=100.0;matches=279;mismatches=0;indels=0;unknowns=0
SC0000074	rubus_genome	exon	866635	866913	100	-	.	ID=Rr011115.t1.mrna1.exon1;Name=Rr011115.t1;Parent=Rr011115.t1.mrna1;Target=Rr011115.t1 279 1 .
SC0000074	rubus_genome	CDS	866635	866913	100	-	0	ID=Rr011115.t1.mrna1.cds1;Name=Rr011115.t1;Parent=Rr011115.t1.mrna1;Target=Rr011115.t1 279 1 .
SC0000074	rubus_genome	gene	877476	878149	.	-	.	ID=Rr011116.t1.path1;Name=Rr011116.t1
SC0000074	rubus_genome	mRNA	877476	878149	.	-	.	ID=Rr011116.t1.mrna1;Name=Rr011116.t1;Parent=Rr011116.t1.path1;coverage=100.0;identity=100.0;matches=564;mismatches=0;indels=0;unknowns=0
SC0000074	rubus_genome	exon	877973	878149	100	-	.	ID=Rr011116.t1.mrna1.exon1;Name=Rr011116.t1;Parent=Rr011116.t1.mrna1;Target=Rr011116.t1 1 177 +
SC0000074	rubus_genome	exon	877476	877862	100	-	.	ID=Rr011116.t1.mrna1.exon2;Name=Rr011116.t1;Parent=Rr011116.t1.mrna1;Target=Rr011116.t1 178 564 +
SC0000074	rubus_genome	CDS	877973	878149	100	-	0	ID=Rr011116.t1.mrna1.cds1;Name=Rr011116.t1;Parent=Rr011116.t1.mrna1;Target=Rr011116.t1 1 177 +
SC0000074	rubus_genome	CDS	877476	877862	100	-	0	ID=Rr011116.t1.mrna1.cds2;Name=Rr011116.t1;Parent=Rr011116.t1.mrna1;Target=Rr011116.t1 178 564 +
SC0000074	rubus_genome	gene	886200	888302	.	+	.	ID=Rr011118.t1.path1;Name=Rr011118.t1
SC0000074	rubus_genome	mRNA	886200	888302	.	+	.	ID=Rr011118.t1.mrna1;Name=Rr011118.t1;Parent=Rr011118.t1.path1;coverage=100.0;identity=100.0;matches=2103;mismatches=0;indels=0;unknowns=0
SC0000074	rubus_genome	exon	886200	888302	100	+	.	ID=Rr011118.t1.mrna1.exon1;Name=Rr011118.t1;Parent=Rr011118.t1.mrna1;Target=Rr011118.t1 2103 1 .
SC0000074	rubus_genome	CDS	886200	888302	100	+	0	ID=Rr011118.t1.mrna1.cds1;Name=Rr011118.t1;Parent=Rr011118.t1.mrna1;Target=Rr011118.t1 2103 1 .
SC0000074	rubus_genome	gene	903818	905449	.	-	.	ID=Rr011119.t1.path1;Name=Rr011119.t1
SC0000074	rubus_genome	mRNA	903818	905449	.	-	.	ID=Rr011119.t1.mrna1;Name=Rr011119.t1;Parent=Rr011119.t1.path1;coverage=100.0;identity=100.0;matches=483;mismatches=0;indels=0;unknowns=0
SC0000074	rubus_genome	exon	905402	905449	100	-	.	ID=Rr011119.t1.mrna1.exon1;Name=Rr011119.t1;Parent=Rr011119.t1.mrna1;Target=Rr011119.t1 1 48 +
SC0000074	rubus_genome	exon	903818	904252	100	-	.	ID=Rr011119.t1.mrna1.exon2;Name=Rr011119.t1;Parent=Rr011119.t1.mrna1;Target=Rr011119.t1 49 483 +
SC0000074	rubus_genome	CDS	905402	905449	100	-	0	ID=Rr011119.t1.mrna1.cds1;Name=Rr011119.t1;Parent=Rr011119.t1.mrna1;Target=Rr011119.t1 1 48 +
SC0000074	rubus_genome	CDS	903818	904252	100	-	0	ID=Rr011119.t1.mrna1.cds2;Name=Rr011119.t1;Parent=Rr011119.t1.mrna1;Target=Rr011119.t1 49 483 +
SC0000074	rubus_genome	gene	907800	911424	.	+	.	ID=Rr011120.t1.path1;Name=Rr011120.t1
SC0000074	rubus_genome	mRNA	907800	911424	.	+	.	ID=Rr011120.t1.mrna1;Name=Rr011120.t1;Parent=Rr011120.t1.path1;coverage=100.0;identity=100.0;matches=780;mismatches=0;indels=0;unknowns=0
SC0000074	rubus_genome	exon	907800	908084	100	+	.	ID=Rr011120.t1.mrna1.exon1;Name=Rr011120.t1;Parent=Rr011120.t1.mrna1;Target=Rr011120.t1 1 285 +
SC0000074	rubus_genome	exon	908522	908628	100	+	.	ID=Rr011120.t1.mrna1.exon2;Name=Rr011120.t1;Parent=Rr011120.t1.mrna1;Target=Rr011120.t1 286 392 +
SC0000074	rubus_genome	exon	909296	909404	100	+	.	ID=Rr011120.t1.mrna1.exon3;Name=Rr011120.t1;Parent=Rr011120.t1.mrna1;Target=Rr011120.t1 393 501 +
SC0000074	rubus_genome	exon	909498	909555	100	+	.	ID=Rr011120.t1.mrna1.exon4;Name=Rr011120.t1;Parent=Rr011120.t1.mrna1;Target=Rr011120.t1 502 559 +
SC0000074	rubus_genome	exon	909643	909659	100	+	.	ID=Rr011120.t1.mrna1.exon5;Name=Rr011120.t1;Parent=Rr011120.t1.mrna1;Target=Rr011120.t1 560 576 +
SC0000074	rubus_genome	exon	910338	910511	100	+	.	ID=Rr011120.t1.mrna1.exon6;Name=Rr011120.t1;Parent=Rr011120.t1.mrna1;Target=Rr011120.t1 577 750 +
SC0000074	rubus_genome	exon	911395	911424	100	+	.	ID=Rr011120.t1.mrna1.exon7;Name=Rr011120.t1;Parent=Rr011120.t1.mrna1;Target=Rr011120.t1 751 780 +
SC0000074	rubus_genome	CDS	907800	908084	100	+	0	ID=Rr011120.t1.mrna1.cds1;Name=Rr011120.t1;Parent=Rr011120.t1.mrna1;Target=Rr011120.t1 1 285 +
SC0000074	rubus_genome	CDS	908522	908628	100	+	0	ID=Rr011120.t1.mrna1.cds2;Name=Rr011120.t1;Parent=Rr011120.t1.mrna1;Target=Rr011120.t1 286 392 +
SC0000074	rubus_genome	CDS	909296	909404	100	+	2	ID=Rr011120.t1.mrna1.cds3;Name=Rr011120.t1;Parent=Rr011120.t1.mrna1;Target=Rr011120.t1 393 501 +
SC0000074	rubus_genome	CDS	909498	909555	100	+	0	ID=Rr011120.t1.mrna1.cds4;Name=Rr011120.t1;Parent=Rr011120.t1.mrna1;Target=Rr011120.t1 502 559 +
SC0000074	rubus_genome	CDS	909643	909659	100	+	1	ID=Rr011120.t1.mrna1.cds5;Name=Rr011120.t1;Parent=Rr011120.t1.mrna1;Target=Rr011120.t1 560 576 +
SC0000074	rubus_genome	CDS	910338	910511	100	+	0	ID=Rr011120.t1.mrna1.cds6;Name=Rr011120.t1;Parent=Rr011120.t1.mrna1;Target=Rr011120.t1 577 750 +
SC0000074	rubus_genome	CDS	911395	911424	100	+	0	ID=Rr011120.t1.mrna1.cds7;Name=Rr011120.t1;Parent=Rr011120.t1.mrna1;Target=Rr011120.t1 751 780 +
SC0000074	rubus_genome	gene	921469	923821	.	-	.	ID=Rr011121.t1.path1;Name=Rr011121.t1
SC0000074	rubus_genome	mRNA	921469	923821	.	-	.	ID=Rr011121.t1.mrna1;Name=Rr011121.t1;Parent=Rr011121.t1.path1;coverage=100.0;identity=100.0;matches=1116;mismatches=0;indels=0;unknowns=0
SC0000074	rubus_genome	exon	923538	923821	100	-	.	ID=Rr011121.t1.mrna1.exon1;Name=Rr011121.t1;Parent=Rr011121.t1.mrna1;Target=Rr011121.t1 1 284 +
SC0000074	rubus_genome	exon	922653	922916	100	-	.	ID=Rr011121.t1.mrna1.exon2;Name=Rr011121.t1;Parent=Rr011121.t1.mrna1;Target=Rr011121.t1 285 548 +
SC0000074	rubus_genome	exon	921469	922036	100	-	.	ID=Rr011121.t1.mrna1.exon3;Name=Rr011121.t1;Parent=Rr011121.t1.mrna1;Target=Rr011121.t1 549 1116 +
SC0000074	rubus_genome	CDS	923538	923821	100	-	0	ID=Rr011121.t1.mrna1.cds1;Name=Rr011121.t1;Parent=Rr011121.t1.mrna1;Target=Rr011121.t1 1 284 +
SC0000074	rubus_genome	CDS	922653	922916	100	-	2	ID=Rr011121.t1.mrna1.cds2;Name=Rr011121.t1;Parent=Rr011121.t1.mrna1;Target=Rr011121.t1 285 548 +
SC0000074	rubus_genome	CDS	921469	922036	100	-	2	ID=Rr011121.t1.mrna1.cds3;Name=Rr011121.t1;Parent=Rr011121.t1.mrna1;Target=Rr011121.t1 549 1116 +
SC0000074	rubus_genome	gene	931894	932166	.	+	.	ID=Rr011124.t1.path1;Name=Rr011124.t1
SC0000074	rubus_genome	mRNA	931894	932166	.	+	.	ID=Rr011124.t1.mrna1;Name=Rr011124.t1;Parent=Rr011124.t1.path1;coverage=100.0;identity=100.0;matches=273;mismatches=0;indels=0;unknowns=0
SC0000074	rubus_genome	exon	931894	932166	100	+	.	ID=Rr011124.t1.mrna1.exon1;Name=Rr011124.t1;Parent=Rr011124.t1.mrna1;Target=Rr011124.t1 273 1 .
SC0000074	rubus_genome	CDS	931894	932166	100	+	0	ID=Rr011124.t1.mrna1.cds1;Name=Rr011124.t1;Parent=Rr011124.t1.mrna1;Target=Rr011124.t1 273 1 .
SC0000074	rubus_genome	gene	932323	935785	.	+	.	ID=Rr011125.t1.path1;Name=Rr011125.t1
SC0000074	rubus_genome	mRNA	932323	935785	.	+	.	ID=Rr011125.t1.mrna1;Name=Rr011125.t1;Parent=Rr011125.t1.path1;coverage=100.0;identity=100.0;matches=1059;mismatches=0;indels=0;unknowns=0
SC0000074	rubus_genome	exon	932323	932549	100	+	.	ID=Rr011125.t1.mrna1.exon1;Name=Rr011125.t1;Parent=Rr011125.t1.mrna1;Target=Rr011125.t1 1 227 +
SC0000074	rubus_genome	exon	932768	932942	100	+	.	ID=Rr011125.t1.mrna1.exon2;Name=Rr011125.t1;Parent=Rr011125.t1.mrna1;Target=Rr011125.t1 228 402 +
SC0000074	rubus_genome	exon	933285	933528	100	+	.	ID=Rr011125.t1.mrna1.exon3;Name=Rr011125.t1;Parent=Rr011125.t1.mrna1;Target=Rr011125.t1 403 646 +
SC0000074	rubus_genome	exon	935086	935369	100	+	.	ID=Rr011125.t1.mrna1.exon4;Name=Rr011125.t1;Parent=Rr011125.t1.mrna1;Target=Rr011125.t1 647 930 +
SC0000074	rubus_genome	exon	935657	935785	100	+	.	ID=Rr011125.t1.mrna1.exon5;Name=Rr011125.t1;Parent=Rr011125.t1.mrna1;Target=Rr011125.t1 931 1059 +
SC0000074	rubus_genome	CDS	932323	932549	100	+	0	ID=Rr011125.t1.mrna1.cds1;Name=Rr011125.t1;Parent=Rr011125.t1.mrna1;Target=Rr011125.t1 1 227 +
SC0000074	rubus_genome	CDS	932768	932942	100	+	2	ID=Rr011125.t1.mrna1.cds2;Name=Rr011125.t1;Parent=Rr011125.t1.mrna1;Target=Rr011125.t1 228 402 +
SC0000074	rubus_genome	CDS	933285	933528	100	+	0	ID=Rr011125.t1.mrna1.cds3;Name=Rr011125.t1;Parent=Rr011125.t1.mrna1;Target=Rr011125.t1 403 646 +
SC0000074	rubus_genome	CDS	935086	935369	100	+	1	ID=Rr011125.t1.mrna1.cds4;Name=Rr011125.t1;Parent=Rr011125.t1.mrna1;Target=Rr011125.t1 647 930 +
SC0000074	rubus_genome	CDS	935657	935785	100	+	0	ID=Rr011125.t1.mrna1.cds5;Name=Rr011125.t1;Parent=Rr011125.t1.mrna1;Target=Rr011125.t1 931 1059 +
SC0000074	rubus_genome	gene	950421	950960	.	+	.	ID=Rr011127.t1.path1;Name=Rr011127.t1
SC0000074	rubus_genome	mRNA	950421	950960	.	+	.	ID=Rr011127.t1.mrna1;Name=Rr011127.t1;Parent=Rr011127.t1.path1;coverage=100.0;identity=100.0;matches=540;mismatches=0;indels=0;unknowns=0
SC0000074	rubus_genome	exon	950421	950960	100	+	.	ID=Rr011127.t1.mrna1.exon1;Name=Rr011127.t1;Parent=Rr011127.t1.mrna1;Target=Rr011127.t1 540 1 .
SC0000074	rubus_genome	CDS	950421	950960	100	+	0	ID=Rr011127.t1.mrna1.cds1;Name=Rr011127.t1;Parent=Rr011127.t1.mrna1;Target=Rr011127.t1 540 1 .
SC0000074	rubus_genome	gene	955341	956697	.	+	.	ID=Rr011128.t1.path1;Name=Rr011128.t1
SC0000074	rubus_genome	mRNA	955341	956697	.	+	.	ID=Rr011128.t1.mrna1;Name=Rr011128.t1;Parent=Rr011128.t1.path1;coverage=100.0;identity=100.0;matches=873;mismatches=0;indels=0;unknowns=0
SC0000074	rubus_genome	exon	955341	955436	100	+	.	ID=Rr011128.t1.mrna1.exon1;Name=Rr011128.t1;Parent=Rr011128.t1.mrna1;Target=Rr011128.t1 1 96 +
SC0000074	rubus_genome	exon	955921	956697	100	+	.	ID=Rr011128.t1.mrna1.exon2;Name=Rr011128.t1;Parent=Rr011128.t1.mrna1;Target=Rr011128.t1 97 873 +
SC0000074	rubus_genome	CDS	955341	955436	100	+	0	ID=Rr011128.t1.mrna1.cds1;Name=Rr011128.t1;Parent=Rr011128.t1.mrna1;Target=Rr011128.t1 1 96 +
SC0000074	rubus_genome	CDS	955921	956697	100	+	0	ID=Rr011128.t1.mrna1.cds2;Name=Rr011128.t1;Parent=Rr011128.t1.mrna1;Target=Rr011128.t1 97 873 +
SC0000075	rubus_genome	gene	10003	11003	.	+	.	ID=Rr011130.t1.path1;Name=Rr011130.t1
SC0000075	rubus_genome	mRNA	10003	11003	.	+	.	ID=Rr011130.t1.mrna1;Name=Rr011130.t1;Parent=Rr011130.t1.path1;coverage=100.0;identity=100.0;matches=480;mismatches=0;indels=0;unknowns=0
SC0000075	rubus_genome	exon	10003	10177	100	+	.	ID=Rr011130.t1.mrna1.exon1;Name=Rr011130.t1;Parent=Rr011130.t1.mrna1;Target=Rr011130.t1 1 175 +
SC0000075	rubus_genome	exon	10275	10369	100	+	.	ID=Rr011130.t1.mrna1.exon2;Name=Rr011130.t1;Parent=Rr011130.t1.mrna1;Target=Rr011130.t1 176 270 +
SC0000075	rubus_genome	exon	10618	10739	100	+	.	ID=Rr011130.t1.mrna1.exon3;Name=Rr011130.t1;Parent=Rr011130.t1.mrna1;Target=Rr011130.t1 271 392 +
SC0000075	rubus_genome	exon	10916	11003	100	+	.	ID=Rr011130.t1.mrna1.exon4;Name=Rr011130.t1;Parent=Rr011130.t1.mrna1;Target=Rr011130.t1 393 480 +
SC0000075	rubus_genome	CDS	10003	10177	100	+	0	ID=Rr011130.t1.mrna1.cds1;Name=Rr011130.t1;Parent=Rr011130.t1.mrna1;Target=Rr011130.t1 1 175 +
SC0000075	rubus_genome	CDS	10275	10369	100	+	1	ID=Rr011130.t1.mrna1.cds2;Name=Rr011130.t1;Parent=Rr011130.t1.mrna1;Target=Rr011130.t1 176 270 +
SC0000075	rubus_genome	CDS	10618	10739	100	+	0	ID=Rr011130.t1.mrna1.cds3;Name=Rr011130.t1;Parent=Rr011130.t1.mrna1;Target=Rr011130.t1 271 392 +
SC0000075	rubus_genome	CDS	10916	11003	100	+	2	ID=Rr011130.t1.mrna1.cds4;Name=Rr011130.t1;Parent=Rr011130.t1.mrna1;Target=Rr011130.t1 393 480 +
SC0000075	rubus_genome	gene	15392	16387	.	-	.	ID=Rr011131.t1.path1;Name=Rr011131.t1
SC0000075	rubus_genome	mRNA	15392	16387	.	-	.	ID=Rr011131.t1.mrna1;Name=Rr011131.t1;Parent=Rr011131.t1.path1;coverage=100.0;identity=100.0;matches=996;mismatches=0;indels=0;unknowns=0
SC0000075	rubus_genome	exon	15392	16387	100	-	.	ID=Rr011131.t1.mrna1.exon1;Name=Rr011131.t1;Parent=Rr011131.t1.mrna1;Target=Rr011131.t1 996 1 .
SC0000075	rubus_genome	CDS	15392	16387	100	-	0	ID=Rr011131.t1.mrna1.cds1;Name=Rr011131.t1;Parent=Rr011131.t1.mrna1;Target=Rr011131.t1 996 1 .
SC0000075	rubus_genome	gene	18290	22341	.	-	.	ID=Rr011132.t1.path1;Name=Rr011132.t1
SC0000075	rubus_genome	mRNA	18290	22341	.	-	.	ID=Rr011132.t1.mrna1;Name=Rr011132.t1;Parent=Rr011132.t1.path1;coverage=99.8;identity=100.0;matches=913;mismatches=0;indels=0;unknowns=0
SC0000075	rubus_genome	exon	22255	22341	100	-	.	ID=Rr011132.t1.mrna1.exon1;Name=Rr011132.t1;Parent=Rr011132.t1.mrna1;Target=Rr011132.t1 1 87 +
SC0000075	rubus_genome	exon	21863	21928	100	-	.	ID=Rr011132.t1.mrna1.exon2;Name=Rr011132.t1;Parent=Rr011132.t1.mrna1;Target=Rr011132.t1 88 153 +
SC0000075	rubus_genome	exon	21712	21786	100	-	.	ID=Rr011132.t1.mrna1.exon3;Name=Rr011132.t1;Parent=Rr011132.t1.mrna1;Target=Rr011132.t1 154 228 +
SC0000075	rubus_genome	exon	21523	21634	100	-	.	ID=Rr011132.t1.mrna1.exon4;Name=Rr011132.t1;Parent=Rr011132.t1.mrna1;Target=Rr011132.t1 229 340 +
SC0000075	rubus_genome	exon	21346	21392	100	-	.	ID=Rr011132.t1.mrna1.exon5;Name=Rr011132.t1;Parent=Rr011132.t1.mrna1;Target=Rr011132.t1 341 387 +
SC0000075	rubus_genome	exon	21187	21244	100	-	.	ID=Rr011132.t1.mrna1.exon6;Name=Rr011132.t1;Parent=Rr011132.t1.mrna1;Target=Rr011132.t1 388 445 +
SC0000075	rubus_genome	exon	20737	20786	100	-	.	ID=Rr011132.t1.mrna1.exon7;Name=Rr011132.t1;Parent=Rr011132.t1.mrna1;Target=Rr011132.t1 446 495 +
SC0000075	rubus_genome	exon	20515	20571	100	-	.	ID=Rr011132.t1.mrna1.exon8;Name=Rr011132.t1;Parent=Rr011132.t1.mrna1;Target=Rr011132.t1 496 552 +
SC0000075	rubus_genome	exon	20297	20412	100	-	.	ID=Rr011132.t1.mrna1.exon9;Name=Rr011132.t1;Parent=Rr011132.t1.mrna1;Target=Rr011132.t1 553 668 +
SC0000075	rubus_genome	exon	20110	20211	100	-	.	ID=Rr011132.t1.mrna1.exon10;Name=Rr011132.t1;Parent=Rr011132.t1.mrna1;Target=Rr011132.t1 669 770 +
SC0000075	rubus_genome	exon	18893	18926	100	-	.	ID=Rr011132.t1.mrna1.exon11;Name=Rr011132.t1;Parent=Rr011132.t1.mrna1;Target=Rr011132.t1 771 804 +
SC0000075	rubus_genome	exon	18290	18398	100	-	.	ID=Rr011132.t1.mrna1.exon12;Name=Rr011132.t1;Parent=Rr011132.t1.mrna1;Target=Rr011132.t1 805 913 +
SC0000075	rubus_genome	CDS	22255	22341	100	-	0	ID=Rr011132.t1.mrna1.cds1;Name=Rr011132.t1;Parent=Rr011132.t1.mrna1;Target=Rr011132.t1 1 87 +
SC0000075	rubus_genome	CDS	21863	21928	100	-	0	ID=Rr011132.t1.mrna1.cds2;Name=Rr011132.t1;Parent=Rr011132.t1.mrna1;Target=Rr011132.t1 88 153 +
SC0000075	rubus_genome	CDS	21712	21786	100	-	0	ID=Rr011132.t1.mrna1.cds3;Name=Rr011132.t1;Parent=Rr011132.t1.mrna1;Target=Rr011132.t1 154 228 +
SC0000075	rubus_genome	CDS	21523	21634	100	-	0	ID=Rr011132.t1.mrna1.cds4;Name=Rr011132.t1;Parent=Rr011132.t1.mrna1;Target=Rr011132.t1 229 340 +
SC0000075	rubus_genome	CDS	21346	21392	100	-	1	ID=Rr011132.t1.mrna1.cds5;Name=Rr011132.t1;Parent=Rr011132.t1.mrna1;Target=Rr011132.t1 341 387 +
SC0000075	rubus_genome	CDS	21187	21244	100	-	0	ID=Rr011132.t1.mrna1.cds6;Name=Rr011132.t1;Parent=Rr011132.t1.mrna1;Target=Rr011132.t1 388 445 +
SC0000075	rubus_genome	CDS	20737	20786	100	-	1	ID=Rr011132.t1.mrna1.cds7;Name=Rr011132.t1;Parent=Rr011132.t1.mrna1;Target=Rr011132.t1 446 495 +
SC0000075	rubus_genome	CDS	20515	20571	100	-	0	ID=Rr011132.t1.mrna1.cds8;Name=Rr011132.t1;Parent=Rr011132.t1.mrna1;Target=Rr011132.t1 496 552 +
SC0000075	rubus_genome	CDS	20297	20412	100	-	0	ID=Rr011132.t1.mrna1.cds9;Name=Rr011132.t1;Parent=Rr011132.t1.mrna1;Target=Rr011132.t1 553 668 +
SC0000075	rubus_genome	CDS	20110	20211	100	-	2	ID=Rr011132.t1.mrna1.cds10;Name=Rr011132.t1;Parent=Rr011132.t1.mrna1;Target=Rr011132.t1 669 770 +
SC0000075	rubus_genome	CDS	18893	18926	100	-	2	ID=Rr011132.t1.mrna1.cds11;Name=Rr011132.t1;Parent=Rr011132.t1.mrna1;Target=Rr011132.t1 771 804 +
SC0000075	rubus_genome	CDS	18291	18398	100	-	0	ID=Rr011132.t1.mrna1.cds12;Name=Rr011132.t1;Parent=Rr011132.t1.mrna1;Target=Rr011132.t1 805 912 +
SC0000075	rubus_genome	gene	23719	26054	.	-	.	ID=Rr011134.t1.path1;Name=Rr011134.t1
SC0000075	rubus_genome	mRNA	23719	26054	.	-	.	ID=Rr011134.t1.mrna1;Name=Rr011134.t1;Parent=Rr011134.t1.path1;coverage=100.0;identity=100.0;matches=249;mismatches=0;indels=0;unknowns=0
SC0000075	rubus_genome	exon	25905	26054	100	-	.	ID=Rr011134.t1.mrna1.exon1;Name=Rr011134.t1;Parent=Rr011134.t1.mrna1;Target=Rr011134.t1 1 150 +
SC0000075	rubus_genome	exon	23719	23817	100	-	.	ID=Rr011134.t1.mrna1.exon2;Name=Rr011134.t1;Parent=Rr011134.t1.mrna1;Target=Rr011134.t1 151 249 +
SC0000075	rubus_genome	CDS	25905	26054	100	-	0	ID=Rr011134.t1.mrna1.cds1;Name=Rr011134.t1;Parent=Rr011134.t1.mrna1;Target=Rr011134.t1 1 150 +
SC0000075	rubus_genome	CDS	23719	23817	100	-	0	ID=Rr011134.t1.mrna1.cds2;Name=Rr011134.t1;Parent=Rr011134.t1.mrna1;Target=Rr011134.t1 151 249 +
SC0000075	rubus_genome	gene	37296	38834	.	+	.	ID=Rr011135.t1.path1;Name=Rr011135.t1
SC0000075	rubus_genome	mRNA	37296	38834	.	+	.	ID=Rr011135.t1.mrna1;Name=Rr011135.t1;Parent=Rr011135.t1.path1;coverage=100.0;identity=100.0;matches=825;mismatches=0;indels=0;unknowns=0
SC0000075	rubus_genome	exon	37296	38004	100	+	.	ID=Rr011135.t1.mrna1.exon1;Name=Rr011135.t1;Parent=Rr011135.t1.mrna1;Target=Rr011135.t1 1 709 +
SC0000075	rubus_genome	exon	38719	38834	100	+	.	ID=Rr011135.t1.mrna1.exon2;Name=Rr011135.t1;Parent=Rr011135.t1.mrna1;Target=Rr011135.t1 710 825 +
SC0000075	rubus_genome	CDS	37296	38004	100	+	0	ID=Rr011135.t1.mrna1.cds1;Name=Rr011135.t1;Parent=Rr011135.t1.mrna1;Target=Rr011135.t1 1 709 +
SC0000075	rubus_genome	CDS	38719	38834	100	+	1	ID=Rr011135.t1.mrna1.cds2;Name=Rr011135.t1;Parent=Rr011135.t1.mrna1;Target=Rr011135.t1 710 825 +
SC0000075	rubus_genome	gene	39504	39944	.	+	.	ID=Rr011136.t1.path1;Name=Rr011136.t1
SC0000075	rubus_genome	mRNA	39504	39944	.	+	.	ID=Rr011136.t1.mrna1;Name=Rr011136.t1;Parent=Rr011136.t1.path1;coverage=100.0;identity=100.0;matches=315;mismatches=0;indels=0;unknowns=0
SC0000075	rubus_genome	exon	39504	39744	100	+	.	ID=Rr011136.t1.mrna1.exon1;Name=Rr011136.t1;Parent=Rr011136.t1.mrna1;Target=Rr011136.t1 1 241 +
SC0000075	rubus_genome	exon	39871	39944	100	+	.	ID=Rr011136.t1.mrna1.exon2;Name=Rr011136.t1;Parent=Rr011136.t1.mrna1;Target=Rr011136.t1 242 315 +
SC0000075	rubus_genome	CDS	39504	39744	100	+	0	ID=Rr011136.t1.mrna1.cds1;Name=Rr011136.t1;Parent=Rr011136.t1.mrna1;Target=Rr011136.t1 1 241 +
SC0000075	rubus_genome	CDS	39871	39944	100	+	1	ID=Rr011136.t1.mrna1.cds2;Name=Rr011136.t1;Parent=Rr011136.t1.mrna1;Target=Rr011136.t1 242 315 +
SC0000075	rubus_genome	gene	40515	42712	.	-	.	ID=Rr011137.t1.path1;Name=Rr011137.t1
SC0000075	rubus_genome	mRNA	40515	42712	.	-	.	ID=Rr011137.t1.mrna1;Name=Rr011137.t1;Parent=Rr011137.t1.path1;coverage=100.0;identity=100.0;matches=1032;mismatches=0;indels=0;unknowns=0
SC0000075	rubus_genome	exon	42695	42712	100	-	.	ID=Rr011137.t1.mrna1.exon1;Name=Rr011137.t1;Parent=Rr011137.t1.mrna1;Target=Rr011137.t1 1 18 +
SC0000075	rubus_genome	exon	42357	42536	100	-	.	ID=Rr011137.t1.mrna1.exon2;Name=Rr011137.t1;Parent=Rr011137.t1.mrna1;Target=Rr011137.t1 19 198 +
SC0000075	rubus_genome	exon	41968	42198	100	-	.	ID=Rr011137.t1.mrna1.exon3;Name=Rr011137.t1;Parent=Rr011137.t1.mrna1;Target=Rr011137.t1 199 429 +
SC0000075	rubus_genome	exon	41685	41774	100	-	.	ID=Rr011137.t1.mrna1.exon4;Name=Rr011137.t1;Parent=Rr011137.t1.mrna1;Target=Rr011137.t1 430 519 +
SC0000075	rubus_genome	exon	41409	41596	100	-	.	ID=Rr011137.t1.mrna1.exon5;Name=Rr011137.t1;Parent=Rr011137.t1.mrna1;Target=Rr011137.t1 520 707 +
SC0000075	rubus_genome	exon	40744	40937	100	-	.	ID=Rr011137.t1.mrna1.exon6;Name=Rr011137.t1;Parent=Rr011137.t1.mrna1;Target=Rr011137.t1 708 901 +
SC0000075	rubus_genome	exon	40515	40645	100	-	.	ID=Rr011137.t1.mrna1.exon7;Name=Rr011137.t1;Parent=Rr011137.t1.mrna1;Target=Rr011137.t1 902 1032 +
SC0000075	rubus_genome	CDS	42695	42712	100	-	0	ID=Rr011137.t1.mrna1.cds1;Name=Rr011137.t1;Parent=Rr011137.t1.mrna1;Target=Rr011137.t1 1 18 +
SC0000075	rubus_genome	CDS	42357	42536	100	-	0	ID=Rr011137.t1.mrna1.cds2;Name=Rr011137.t1;Parent=Rr011137.t1.mrna1;Target=Rr011137.t1 19 198 +
SC0000075	rubus_genome	CDS	41968	42198	100	-	0	ID=Rr011137.t1.mrna1.cds3;Name=Rr011137.t1;Parent=Rr011137.t1.mrna1;Target=Rr011137.t1 199 429 +
SC0000075	rubus_genome	CDS	41685	41774	100	-	0	ID=Rr011137.t1.mrna1.cds4;Name=Rr011137.t1;Parent=Rr011137.t1.mrna1;Target=Rr011137.t1 430 519 +
SC0000075	rubus_genome	CDS	41409	41596	100	-	0	ID=Rr011137.t1.mrna1.cds5;Name=Rr011137.t1;Parent=Rr011137.t1.mrna1;Target=Rr011137.t1 520 707 +
SC0000075	rubus_genome	CDS	40744	40937	100	-	2	ID=Rr011137.t1.mrna1.cds6;Name=Rr011137.t1;Parent=Rr011137.t1.mrna1;Target=Rr011137.t1 708 901 +
SC0000075	rubus_genome	CDS	40515	40645	100	-	1	ID=Rr011137.t1.mrna1.cds7;Name=Rr011137.t1;Parent=Rr011137.t1.mrna1;Target=Rr011137.t1 902 1032 +
SC0000075	rubus_genome	gene	44026	44628	.	+	.	ID=Rr011138.t1.path1;Name=Rr011138.t1
SC0000075	rubus_genome	mRNA	44026	44628	.	+	.	ID=Rr011138.t1.mrna1;Name=Rr011138.t1;Parent=Rr011138.t1.path1;coverage=100.0;identity=100.0;matches=603;mismatches=0;indels=0;unknowns=0
SC0000075	rubus_genome	exon	44026	44628	100	+	.	ID=Rr011138.t1.mrna1.exon1;Name=Rr011138.t1;Parent=Rr011138.t1.mrna1;Target=Rr011138.t1 603 1 .
SC0000075	rubus_genome	CDS	44026	44628	100	+	0	ID=Rr011138.t1.mrna1.cds1;Name=Rr011138.t1;Parent=Rr011138.t1.mrna1;Target=Rr011138.t1 603 1 .
SC0000075	rubus_genome	gene	58907	61849	.	-	.	ID=Rr011139.t1.path1;Name=Rr011139.t1
SC0000075	rubus_genome	mRNA	58907	61849	.	-	.	ID=Rr011139.t1.mrna1;Name=Rr011139.t1;Parent=Rr011139.t1.path1;coverage=100.0;identity=100.0;matches=1032;mismatches=0;indels=0;unknowns=0
SC0000075	rubus_genome	exon	61829	61849	100	-	.	ID=Rr011139.t1.mrna1.exon1;Name=Rr011139.t1;Parent=Rr011139.t1.mrna1;Target=Rr011139.t1 1 21 +
SC0000075	rubus_genome	exon	61654	61744	100	-	.	ID=Rr011139.t1.mrna1.exon2;Name=Rr011139.t1;Parent=Rr011139.t1.mrna1;Target=Rr011139.t1 22 112 +
SC0000075	rubus_genome	exon	61519	61551	100	-	.	ID=Rr011139.t1.mrna1.exon3;Name=Rr011139.t1;Parent=Rr011139.t1.mrna1;Target=Rr011139.t1 113 145 +
SC0000075	rubus_genome	exon	60021	60167	100	-	.	ID=Rr011139.t1.mrna1.exon4;Name=Rr011139.t1;Parent=Rr011139.t1.mrna1;Target=Rr011139.t1 146 292 +
SC0000075	rubus_genome	exon	59788	59918	100	-	.	ID=Rr011139.t1.mrna1.exon5;Name=Rr011139.t1;Parent=Rr011139.t1.mrna1;Target=Rr011139.t1 293 423 +
SC0000075	rubus_genome	exon	59554	59691	100	-	.	ID=Rr011139.t1.mrna1.exon6;Name=Rr011139.t1;Parent=Rr011139.t1.mrna1;Target=Rr011139.t1 424 561 +
SC0000075	rubus_genome	exon	59376	59474	100	-	.	ID=Rr011139.t1.mrna1.exon7;Name=Rr011139.t1;Parent=Rr011139.t1.mrna1;Target=Rr011139.t1 562 660 +
SC0000075	rubus_genome	exon	58907	59278	100	-	.	ID=Rr011139.t1.mrna1.exon8;Name=Rr011139.t1;Parent=Rr011139.t1.mrna1;Target=Rr011139.t1 661 1032 +
SC0000075	rubus_genome	CDS	61829	61849	100	-	0	ID=Rr011139.t1.mrna1.cds1;Name=Rr011139.t1;Parent=Rr011139.t1.mrna1;Target=Rr011139.t1 1 21 +
SC0000075	rubus_genome	CDS	61654	61744	100	-	0	ID=Rr011139.t1.mrna1.cds2;Name=Rr011139.t1;Parent=Rr011139.t1.mrna1;Target=Rr011139.t1 22 112 +
SC0000075	rubus_genome	CDS	61519	61551	100	-	1	ID=Rr011139.t1.mrna1.cds3;Name=Rr011139.t1;Parent=Rr011139.t1.mrna1;Target=Rr011139.t1 113 145 +
SC0000075	rubus_genome	CDS	60021	60167	100	-	1	ID=Rr011139.t1.mrna1.cds4;Name=Rr011139.t1;Parent=Rr011139.t1.mrna1;Target=Rr011139.t1 146 292 +
SC0000075	rubus_genome	CDS	59788	59918	100	-	1	ID=Rr011139.t1.mrna1.cds5;Name=Rr011139.t1;Parent=Rr011139.t1.mrna1;Target=Rr011139.t1 293 423 +
SC0000075	rubus_genome	CDS	59554	59691	100	-	0	ID=Rr011139.t1.mrna1.cds6;Name=Rr011139.t1;Parent=Rr011139.t1.mrna1;Target=Rr011139.t1 424 561 +
SC0000075	rubus_genome	CDS	59376	59474	100	-	0	ID=Rr011139.t1.mrna1.cds7;Name=Rr011139.t1;Parent=Rr011139.t1.mrna1;Target=Rr011139.t1 562 660 +
SC0000075	rubus_genome	CDS	58907	59278	100	-	0	ID=Rr011139.t1.mrna1.cds8;Name=Rr011139.t1;Parent=Rr011139.t1.mrna1;Target=Rr011139.t1 661 1032 +
SC0000075	rubus_genome	gene	64161	65239	.	-	.	ID=Rr011140.t1.path1;Name=Rr011140.t1
SC0000075	rubus_genome	mRNA	64161	65239	.	-	.	ID=Rr011140.t1.mrna1;Name=Rr011140.t1;Parent=Rr011140.t1.path1;coverage=100.0;identity=100.0;matches=393;mismatches=0;indels=0;unknowns=0
SC0000075	rubus_genome	exon	65168	65239	100	-	.	ID=Rr011140.t1.mrna1.exon1;Name=Rr011140.t1;Parent=Rr011140.t1.mrna1;Target=Rr011140.t1 1 72 +
SC0000075	rubus_genome	exon	65027	65078	100	-	.	ID=Rr011140.t1.mrna1.exon2;Name=Rr011140.t1;Parent=Rr011140.t1.mrna1;Target=Rr011140.t1 73 124 +
SC0000075	rubus_genome	exon	64904	64935	100	-	.	ID=Rr011140.t1.mrna1.exon3;Name=Rr011140.t1;Parent=Rr011140.t1.mrna1;Target=Rr011140.t1 125 156 +
SC0000075	rubus_genome	exon	64774	64807	100	-	.	ID=Rr011140.t1.mrna1.exon4;Name=Rr011140.t1;Parent=Rr011140.t1.mrna1;Target=Rr011140.t1 157 190 +
SC0000075	rubus_genome	exon	64626	64693	100	-	.	ID=Rr011140.t1.mrna1.exon5;Name=Rr011140.t1;Parent=Rr011140.t1.mrna1;Target=Rr011140.t1 191 258 +
SC0000075	rubus_genome	exon	64161	64295	100	-	.	ID=Rr011140.t1.mrna1.exon6;Name=Rr011140.t1;Parent=Rr011140.t1.mrna1;Target=Rr011140.t1 259 393 +
SC0000075	rubus_genome	CDS	65168	65239	100	-	0	ID=Rr011140.t1.mrna1.cds1;Name=Rr011140.t1;Parent=Rr011140.t1.mrna1;Target=Rr011140.t1 1 72 +
SC0000075	rubus_genome	CDS	65027	65078	100	-	0	ID=Rr011140.t1.mrna1.cds2;Name=Rr011140.t1;Parent=Rr011140.t1.mrna1;Target=Rr011140.t1 73 124 +
SC0000075	rubus_genome	CDS	64904	64935	100	-	1	ID=Rr011140.t1.mrna1.cds3;Name=Rr011140.t1;Parent=Rr011140.t1.mrna1;Target=Rr011140.t1 125 156 +
SC0000075	rubus_genome	CDS	64774	64807	100	-	0	ID=Rr011140.t1.mrna1.cds4;Name=Rr011140.t1;Parent=Rr011140.t1.mrna1;Target=Rr011140.t1 157 190 +
SC0000075	rubus_genome	CDS	64626	64693	100	-	1	ID=Rr011140.t1.mrna1.cds5;Name=Rr011140.t1;Parent=Rr011140.t1.mrna1;Target=Rr011140.t1 191 258 +
SC0000075	rubus_genome	CDS	64161	64295	100	-	0	ID=Rr011140.t1.mrna1.cds6;Name=Rr011140.t1;Parent=Rr011140.t1.mrna1;Target=Rr011140.t1 259 393 +
SC0000075	rubus_genome	gene	69766	72163	.	+	.	ID=Rr011141.t1.path1;Name=Rr011141.t1
SC0000075	rubus_genome	mRNA	69766	72163	.	+	.	ID=Rr011141.t1.mrna1;Name=Rr011141.t1;Parent=Rr011141.t1.path1;coverage=99.8;identity=100.0;matches=1757;mismatches=0;indels=0;unknowns=0
SC0000075	rubus_genome	exon	69766	71471	100	+	.	ID=Rr011141.t1.mrna1.exon1;Name=Rr011141.t1;Parent=Rr011141.t1.mrna1;Target=Rr011141.t1 1 1706 +
SC0000075	rubus_genome	exon	72113	72163	100	+	.	ID=Rr011141.t1.mrna1.exon2;Name=Rr011141.t1;Parent=Rr011141.t1.mrna1;Target=Rr011141.t1 1707 1757 +
SC0000075	rubus_genome	CDS	69766	71471	100	+	0	ID=Rr011141.t1.mrna1.cds1;Name=Rr011141.t1;Parent=Rr011141.t1.mrna1;Target=Rr011141.t1 1 1706 +
SC0000075	rubus_genome	CDS	72113	72161	100	+	2	ID=Rr011141.t1.mrna1.cds2;Name=Rr011141.t1;Parent=Rr011141.t1.mrna1;Target=Rr011141.t1 1707 1755 +
SC0000075	rubus_genome	gene	72533	75911	.	+	.	ID=Rr011142.t1.path1;Name=Rr011142.t1
SC0000075	rubus_genome	mRNA	72533	75911	.	+	.	ID=Rr011142.t1.mrna1;Name=Rr011142.t1;Parent=Rr011142.t1.path1;coverage=100.0;identity=100.0;matches=1596;mismatches=0;indels=0;unknowns=0
SC0000075	rubus_genome	exon	72533	72893	100	+	.	ID=Rr011142.t1.mrna1.exon1;Name=Rr011142.t1;Parent=Rr011142.t1.mrna1;Target=Rr011142.t1 1 361 +
SC0000075	rubus_genome	exon	73497	73672	100	+	.	ID=Rr011142.t1.mrna1.exon2;Name=Rr011142.t1;Parent=Rr011142.t1.mrna1;Target=Rr011142.t1 362 537 +
SC0000075	rubus_genome	exon	74096	74214	100	+	.	ID=Rr011142.t1.mrna1.exon3;Name=Rr011142.t1;Parent=Rr011142.t1.mrna1;Target=Rr011142.t1 538 656 +
SC0000075	rubus_genome	exon	74349	74509	100	+	.	ID=Rr011142.t1.mrna1.exon4;Name=Rr011142.t1;Parent=Rr011142.t1.mrna1;Target=Rr011142.t1 657 817 +
SC0000075	rubus_genome	exon	74647	74780	100	+	.	ID=Rr011142.t1.mrna1.exon5;Name=Rr011142.t1;Parent=Rr011142.t1.mrna1;Target=Rr011142.t1 818 951 +
SC0000075	rubus_genome	exon	74885	75101	100	+	.	ID=Rr011142.t1.mrna1.exon6;Name=Rr011142.t1;Parent=Rr011142.t1.mrna1;Target=Rr011142.t1 952 1168 +
SC0000075	rubus_genome	exon	75200	75329	100	+	.	ID=Rr011142.t1.mrna1.exon7;Name=Rr011142.t1;Parent=Rr011142.t1.mrna1;Target=Rr011142.t1 1169 1298 +
SC0000075	rubus_genome	exon	75614	75911	100	+	.	ID=Rr011142.t1.mrna1.exon8;Name=Rr011142.t1;Parent=Rr011142.t1.mrna1;Target=Rr011142.t1 1299 1596 +
SC0000075	rubus_genome	CDS	72533	72893	100	+	0	ID=Rr011142.t1.mrna1.cds1;Name=Rr011142.t1;Parent=Rr011142.t1.mrna1;Target=Rr011142.t1 1 361 +
SC0000075	rubus_genome	CDS	73497	73672	100	+	1	ID=Rr011142.t1.mrna1.cds2;Name=Rr011142.t1;Parent=Rr011142.t1.mrna1;Target=Rr011142.t1 362 537 +
SC0000075	rubus_genome	CDS	74096	74214	100	+	0	ID=Rr011142.t1.mrna1.cds3;Name=Rr011142.t1;Parent=Rr011142.t1.mrna1;Target=Rr011142.t1 538 656 +
SC0000075	rubus_genome	CDS	74349	74509	100	+	2	ID=Rr011142.t1.mrna1.cds4;Name=Rr011142.t1;Parent=Rr011142.t1.mrna1;Target=Rr011142.t1 657 817 +
SC0000075	rubus_genome	CDS	74647	74780	100	+	1	ID=Rr011142.t1.mrna1.cds5;Name=Rr011142.t1;Parent=Rr011142.t1.mrna1;Target=Rr011142.t1 818 951 +
SC0000075	rubus_genome	CDS	74885	75101	100	+	0	ID=Rr011142.t1.mrna1.cds6;Name=Rr011142.t1;Parent=Rr011142.t1.mrna1;Target=Rr011142.t1 952 1168 +
SC0000075	rubus_genome	CDS	75200	75329	100	+	1	ID=Rr011142.t1.mrna1.cds7;Name=Rr011142.t1;Parent=Rr011142.t1.mrna1;Target=Rr011142.t1 1169 1298 +
SC0000075	rubus_genome	CDS	75614	75911	100	+	2	ID=Rr011142.t1.mrna1.cds8;Name=Rr011142.t1;Parent=Rr011142.t1.mrna1;Target=Rr011142.t1 1299 1596 +
SC0000075	rubus_genome	gene	77102	79257	.	-	.	ID=Rr011143.t1.path1;Name=Rr011143.t1
SC0000075	rubus_genome	mRNA	77102	79257	.	-	.	ID=Rr011143.t1.mrna1;Name=Rr011143.t1;Parent=Rr011143.t1.path1;coverage=100.0;identity=100.0;matches=1380;mismatches=0;indels=0;unknowns=0
SC0000075	rubus_genome	exon	78277	79257	100	-	.	ID=Rr011143.t1.mrna1.exon1;Name=Rr011143.t1;Parent=Rr011143.t1.mrna1;Target=Rr011143.t1 1 981 +
SC0000075	rubus_genome	exon	77459	77688	100	-	.	ID=Rr011143.t1.mrna1.exon2;Name=Rr011143.t1;Parent=Rr011143.t1.mrna1;Target=Rr011143.t1 982 1211 +
SC0000075	rubus_genome	exon	77278	77364	100	-	.	ID=Rr011143.t1.mrna1.exon3;Name=Rr011143.t1;Parent=Rr011143.t1.mrna1;Target=Rr011143.t1 1212 1298 +
SC0000075	rubus_genome	exon	77102	77183	100	-	.	ID=Rr011143.t1.mrna1.exon4;Name=Rr011143.t1;Parent=Rr011143.t1.mrna1;Target=Rr011143.t1 1299 1380 +
SC0000075	rubus_genome	CDS	78277	79257	100	-	0	ID=Rr011143.t1.mrna1.cds1;Name=Rr011143.t1;Parent=Rr011143.t1.mrna1;Target=Rr011143.t1 1 981 +
SC0000075	rubus_genome	CDS	77459	77688	100	-	0	ID=Rr011143.t1.mrna1.cds2;Name=Rr011143.t1;Parent=Rr011143.t1.mrna1;Target=Rr011143.t1 982 1211 +
SC0000075	rubus_genome	CDS	77278	77364	100	-	2	ID=Rr011143.t1.mrna1.cds3;Name=Rr011143.t1;Parent=Rr011143.t1.mrna1;Target=Rr011143.t1 1212 1298 +
SC0000075	rubus_genome	CDS	77102	77183	100	-	2	ID=Rr011143.t1.mrna1.cds4;Name=Rr011143.t1;Parent=Rr011143.t1.mrna1;Target=Rr011143.t1 1299 1380 +
SC0000075	rubus_genome	gene	80536	82531	.	+	.	ID=Rr011144.t1.path1;Name=Rr011144.t1
SC0000075	rubus_genome	mRNA	80536	82531	.	+	.	ID=Rr011144.t1.mrna1;Name=Rr011144.t1;Parent=Rr011144.t1.path1;coverage=100.0;identity=100.0;matches=957;mismatches=0;indels=0;unknowns=0
SC0000075	rubus_genome	exon	80536	80728	100	+	.	ID=Rr011144.t1.mrna1.exon1;Name=Rr011144.t1;Parent=Rr011144.t1.mrna1;Target=Rr011144.t1 1 193 +
SC0000075	rubus_genome	exon	80896	81047	100	+	.	ID=Rr011144.t1.mrna1.exon2;Name=Rr011144.t1;Parent=Rr011144.t1.mrna1;Target=Rr011144.t1 194 345 +
SC0000075	rubus_genome	exon	81127	81247	100	+	.	ID=Rr011144.t1.mrna1.exon3;Name=Rr011144.t1;Parent=Rr011144.t1.mrna1;Target=Rr011144.t1 346 466 +
SC0000075	rubus_genome	exon	81591	81715	100	+	.	ID=Rr011144.t1.mrna1.exon4;Name=Rr011144.t1;Parent=Rr011144.t1.mrna1;Target=Rr011144.t1 467 591 +
SC0000075	rubus_genome	exon	81855	81983	100	+	.	ID=Rr011144.t1.mrna1.exon5;Name=Rr011144.t1;Parent=Rr011144.t1.mrna1;Target=Rr011144.t1 592 720 +
SC0000075	rubus_genome	exon	82070	82234	100	+	.	ID=Rr011144.t1.mrna1.exon6;Name=Rr011144.t1;Parent=Rr011144.t1.mrna1;Target=Rr011144.t1 721 885 +
SC0000075	rubus_genome	exon	82460	82531	100	+	.	ID=Rr011144.t1.mrna1.exon7;Name=Rr011144.t1;Parent=Rr011144.t1.mrna1;Target=Rr011144.t1 886 957 +
SC0000075	rubus_genome	CDS	80536	80728	100	+	0	ID=Rr011144.t1.mrna1.cds1;Name=Rr011144.t1;Parent=Rr011144.t1.mrna1;Target=Rr011144.t1 1 193 +
SC0000075	rubus_genome	CDS	80896	81047	100	+	1	ID=Rr011144.t1.mrna1.cds2;Name=Rr011144.t1;Parent=Rr011144.t1.mrna1;Target=Rr011144.t1 194 345 +
SC0000075	rubus_genome	CDS	81127	81247	100	+	0	ID=Rr011144.t1.mrna1.cds3;Name=Rr011144.t1;Parent=Rr011144.t1.mrna1;Target=Rr011144.t1 346 466 +
SC0000075	rubus_genome	CDS	81591	81715	100	+	1	ID=Rr011144.t1.mrna1.cds4;Name=Rr011144.t1;Parent=Rr011144.t1.mrna1;Target=Rr011144.t1 467 591 +
SC0000075	rubus_genome	CDS	81855	81983	100	+	0	ID=Rr011144.t1.mrna1.cds5;Name=Rr011144.t1;Parent=Rr011144.t1.mrna1;Target=Rr011144.t1 592 720 +
SC0000075	rubus_genome	CDS	82070	82234	100	+	0	ID=Rr011144.t1.mrna1.cds6;Name=Rr011144.t1;Parent=Rr011144.t1.mrna1;Target=Rr011144.t1 721 885 +
SC0000075	rubus_genome	CDS	82460	82531	100	+	0	ID=Rr011144.t1.mrna1.cds7;Name=Rr011144.t1;Parent=Rr011144.t1.mrna1;Target=Rr011144.t1 886 957 +
SC0000075	rubus_genome	gene	83555	88532	.	-	.	ID=Rr011145.t1.path1;Name=Rr011145.t1
SC0000075	rubus_genome	mRNA	83555	88532	.	-	.	ID=Rr011145.t1.mrna1;Name=Rr011145.t1;Parent=Rr011145.t1.path1;coverage=100.0;identity=100.0;matches=2211;mismatches=0;indels=0;unknowns=0
SC0000075	rubus_genome	exon	88375	88532	100	-	.	ID=Rr011145.t1.mrna1.exon1;Name=Rr011145.t1;Parent=Rr011145.t1.mrna1;Target=Rr011145.t1 1 158 +
SC0000075	rubus_genome	exon	88022	88295	100	-	.	ID=Rr011145.t1.mrna1.exon2;Name=Rr011145.t1;Parent=Rr011145.t1.mrna1;Target=Rr011145.t1 159 432 +
SC0000075	rubus_genome	exon	87799	87935	100	-	.	ID=Rr011145.t1.mrna1.exon3;Name=Rr011145.t1;Parent=Rr011145.t1.mrna1;Target=Rr011145.t1 433 569 +
SC0000075	rubus_genome	exon	87549	87647	100	-	.	ID=Rr011145.t1.mrna1.exon4;Name=Rr011145.t1;Parent=Rr011145.t1.mrna1;Target=Rr011145.t1 570 668 +
SC0000075	rubus_genome	exon	87334	87448	100	-	.	ID=Rr011145.t1.mrna1.exon5;Name=Rr011145.t1;Parent=Rr011145.t1.mrna1;Target=Rr011145.t1 669 783 +
SC0000075	rubus_genome	exon	86764	87036	100	-	.	ID=Rr011145.t1.mrna1.exon6;Name=Rr011145.t1;Parent=Rr011145.t1.mrna1;Target=Rr011145.t1 784 1056 +
SC0000075	rubus_genome	exon	86517	86597	100	-	.	ID=Rr011145.t1.mrna1.exon7;Name=Rr011145.t1;Parent=Rr011145.t1.mrna1;Target=Rr011145.t1 1057 1137 +
SC0000075	rubus_genome	exon	86361	86444	100	-	.	ID=Rr011145.t1.mrna1.exon8;Name=Rr011145.t1;Parent=Rr011145.t1.mrna1;Target=Rr011145.t1 1138 1221 +
SC0000075	rubus_genome	exon	86055	86141	100	-	.	ID=Rr011145.t1.mrna1.exon9;Name=Rr011145.t1;Parent=Rr011145.t1.mrna1;Target=Rr011145.t1 1222 1308 +
SC0000075	rubus_genome	exon	85883	85938	100	-	.	ID=Rr011145.t1.mrna1.exon10;Name=Rr011145.t1;Parent=Rr011145.t1.mrna1;Target=Rr011145.t1 1309 1364 +
SC0000075	rubus_genome	exon	85623	85808	100	-	.	ID=Rr011145.t1.mrna1.exon11;Name=Rr011145.t1;Parent=Rr011145.t1.mrna1;Target=Rr011145.t1 1365 1550 +
SC0000075	rubus_genome	exon	85179	85404	100	-	.	ID=Rr011145.t1.mrna1.exon12;Name=Rr011145.t1;Parent=Rr011145.t1.mrna1;Target=Rr011145.t1 1551 1776 +
SC0000075	rubus_genome	exon	84957	85045	100	-	.	ID=Rr011145.t1.mrna1.exon13;Name=Rr011145.t1;Parent=Rr011145.t1.mrna1;Target=Rr011145.t1 1777 1865 +
SC0000075	rubus_genome	exon	84207	84360	100	-	.	ID=Rr011145.t1.mrna1.exon14;Name=Rr011145.t1;Parent=Rr011145.t1.mrna1;Target=Rr011145.t1 1866 2019 +
SC0000075	rubus_genome	exon	83707	83829	100	-	.	ID=Rr011145.t1.mrna1.exon15;Name=Rr011145.t1;Parent=Rr011145.t1.mrna1;Target=Rr011145.t1 2020 2142 +
SC0000075	rubus_genome	exon	83555	83623	100	-	.	ID=Rr011145.t1.mrna1.exon16;Name=Rr011145.t1;Parent=Rr011145.t1.mrna1;Target=Rr011145.t1 2143 2211 +
SC0000075	rubus_genome	CDS	88375	88532	100	-	0	ID=Rr011145.t1.mrna1.cds1;Name=Rr011145.t1;Parent=Rr011145.t1.mrna1;Target=Rr011145.t1 1 158 +
SC0000075	rubus_genome	CDS	88022	88295	100	-	2	ID=Rr011145.t1.mrna1.cds2;Name=Rr011145.t1;Parent=Rr011145.t1.mrna1;Target=Rr011145.t1 159 432 +
SC0000075	rubus_genome	CDS	87799	87935	100	-	0	ID=Rr011145.t1.mrna1.cds3;Name=Rr011145.t1;Parent=Rr011145.t1.mrna1;Target=Rr011145.t1 433 569 +
SC0000075	rubus_genome	CDS	87549	87647	100	-	2	ID=Rr011145.t1.mrna1.cds4;Name=Rr011145.t1;Parent=Rr011145.t1.mrna1;Target=Rr011145.t1 570 668 +
SC0000075	rubus_genome	CDS	87334	87448	100	-	2	ID=Rr011145.t1.mrna1.cds5;Name=Rr011145.t1;Parent=Rr011145.t1.mrna1;Target=Rr011145.t1 669 783 +
SC0000075	rubus_genome	CDS	86764	87036	100	-	0	ID=Rr011145.t1.mrna1.cds6;Name=Rr011145.t1;Parent=Rr011145.t1.mrna1;Target=Rr011145.t1 784 1056 +
SC0000075	rubus_genome	CDS	86517	86597	100	-	0	ID=Rr011145.t1.mrna1.cds7;Name=Rr011145.t1;Parent=Rr011145.t1.mrna1;Target=Rr011145.t1 1057 1137 +
SC0000075	rubus_genome	CDS	86361	86444	100	-	0	ID=Rr011145.t1.mrna1.cds8;Name=Rr011145.t1;Parent=Rr011145.t1.mrna1;Target=Rr011145.t1 1138 1221 +
SC0000075	rubus_genome	CDS	86055	86141	100	-	0	ID=Rr011145.t1.mrna1.cds9;Name=Rr011145.t1;Parent=Rr011145.t1.mrna1;Target=Rr011145.t1 1222 1308 +
SC0000075	rubus_genome	CDS	85883	85938	100	-	0	ID=Rr011145.t1.mrna1.cds10;Name=Rr011145.t1;Parent=Rr011145.t1.mrna1;Target=Rr011145.t1 1309 1364 +
SC0000075	rubus_genome	CDS	85623	85808	100	-	2	ID=Rr011145.t1.mrna1.cds11;Name=Rr011145.t1;Parent=Rr011145.t1.mrna1;Target=Rr011145.t1 1365 1550 +
SC0000075	rubus_genome	CDS	85179	85404	100	-	2	ID=Rr011145.t1.mrna1.cds12;Name=Rr011145.t1;Parent=Rr011145.t1.mrna1;Target=Rr011145.t1 1551 1776 +
SC0000075	rubus_genome	CDS	84957	85045	100	-	0	ID=Rr011145.t1.mrna1.cds13;Name=Rr011145.t1;Parent=Rr011145.t1.mrna1;Target=Rr011145.t1 1777 1865 +
SC0000075	rubus_genome	CDS	84207	84360	100	-	2	ID=Rr011145.t1.mrna1.cds14;Name=Rr011145.t1;Parent=Rr011145.t1.mrna1;Target=Rr011145.t1 1866 2019 +
SC0000075	rubus_genome	CDS	83707	83829	100	-	0	ID=Rr011145.t1.mrna1.cds15;Name=Rr011145.t1;Parent=Rr011145.t1.mrna1;Target=Rr011145.t1 2020 2142 +
SC0000075	rubus_genome	CDS	83555	83623	100	-	0	ID=Rr011145.t1.mrna1.cds16;Name=Rr011145.t1;Parent=Rr011145.t1.mrna1;Target=Rr011145.t1 2143 2211 +
SC0000075	rubus_genome	gene	103411	108524	.	-	.	ID=Rr011146.t1.path1;Name=Rr011146.t1
SC0000075	rubus_genome	mRNA	103411	108524	.	-	.	ID=Rr011146.t1.mrna1;Name=Rr011146.t1;Parent=Rr011146.t1.path1;coverage=100.0;identity=100.0;matches=2757;mismatches=0;indels=0;unknowns=0
SC0000075	rubus_genome	exon	108204	108524	100	-	.	ID=Rr011146.t1.mrna1.exon1;Name=Rr011146.t1;Parent=Rr011146.t1.mrna1;Target=Rr011146.t1 1 321 +
SC0000075	rubus_genome	exon	107966	108092	100	-	.	ID=Rr011146.t1.mrna1.exon2;Name=Rr011146.t1;Parent=Rr011146.t1.mrna1;Target=Rr011146.t1 322 448 +
SC0000075	rubus_genome	exon	107191	107672	100	-	.	ID=Rr011146.t1.mrna1.exon3;Name=Rr011146.t1;Parent=Rr011146.t1.mrna1;Target=Rr011146.t1 449 930 +
SC0000075	rubus_genome	exon	106504	106725	100	-	.	ID=Rr011146.t1.mrna1.exon4;Name=Rr011146.t1;Parent=Rr011146.t1.mrna1;Target=Rr011146.t1 931 1152 +
SC0000075	rubus_genome	exon	106051	106374	100	-	.	ID=Rr011146.t1.mrna1.exon5;Name=Rr011146.t1;Parent=Rr011146.t1.mrna1;Target=Rr011146.t1 1153 1476 +
SC0000075	rubus_genome	exon	105445	105810	100	-	.	ID=Rr011146.t1.mrna1.exon6;Name=Rr011146.t1;Parent=Rr011146.t1.mrna1;Target=Rr011146.t1 1477 1842 +
SC0000075	rubus_genome	exon	105274	105354	100	-	.	ID=Rr011146.t1.mrna1.exon7;Name=Rr011146.t1;Parent=Rr011146.t1.mrna1;Target=Rr011146.t1 1843 1923 +
SC0000075	rubus_genome	exon	105060	105143	100	-	.	ID=Rr011146.t1.mrna1.exon8;Name=Rr011146.t1;Parent=Rr011146.t1.mrna1;Target=Rr011146.t1 1924 2007 +
SC0000075	rubus_genome	exon	104586	104972	100	-	.	ID=Rr011146.t1.mrna1.exon9;Name=Rr011146.t1;Parent=Rr011146.t1.mrna1;Target=Rr011146.t1 2008 2394 +
SC0000075	rubus_genome	exon	104286	104417	100	-	.	ID=Rr011146.t1.mrna1.exon10;Name=Rr011146.t1;Parent=Rr011146.t1.mrna1;Target=Rr011146.t1 2395 2526 +
SC0000075	rubus_genome	exon	104091	104138	100	-	.	ID=Rr011146.t1.mrna1.exon11;Name=Rr011146.t1;Parent=Rr011146.t1.mrna1;Target=Rr011146.t1 2527 2574 +
SC0000075	rubus_genome	exon	103411	103593	100	-	.	ID=Rr011146.t1.mrna1.exon12;Name=Rr011146.t1;Parent=Rr011146.t1.mrna1;Target=Rr011146.t1 2575 2757 +
SC0000075	rubus_genome	CDS	108204	108524	100	-	0	ID=Rr011146.t1.mrna1.cds1;Name=Rr011146.t1;Parent=Rr011146.t1.mrna1;Target=Rr011146.t1 1 321 +
SC0000075	rubus_genome	CDS	107966	108092	100	-	0	ID=Rr011146.t1.mrna1.cds2;Name=Rr011146.t1;Parent=Rr011146.t1.mrna1;Target=Rr011146.t1 322 448 +
SC0000075	rubus_genome	CDS	107191	107672	100	-	1	ID=Rr011146.t1.mrna1.cds3;Name=Rr011146.t1;Parent=Rr011146.t1.mrna1;Target=Rr011146.t1 449 930 +
SC0000075	rubus_genome	CDS	106504	106725	100	-	0	ID=Rr011146.t1.mrna1.cds4;Name=Rr011146.t1;Parent=Rr011146.t1.mrna1;Target=Rr011146.t1 931 1152 +
SC0000075	rubus_genome	CDS	106051	106374	100	-	0	ID=Rr011146.t1.mrna1.cds5;Name=Rr011146.t1;Parent=Rr011146.t1.mrna1;Target=Rr011146.t1 1153 1476 +
SC0000075	rubus_genome	CDS	105445	105810	100	-	0	ID=Rr011146.t1.mrna1.cds6;Name=Rr011146.t1;Parent=Rr011146.t1.mrna1;Target=Rr011146.t1 1477 1842 +
SC0000075	rubus_genome	CDS	105274	105354	100	-	0	ID=Rr011146.t1.mrna1.cds7;Name=Rr011146.t1;Parent=Rr011146.t1.mrna1;Target=Rr011146.t1 1843 1923 +
SC0000075	rubus_genome	CDS	105060	105143	100	-	0	ID=Rr011146.t1.mrna1.cds8;Name=Rr011146.t1;Parent=Rr011146.t1.mrna1;Target=Rr011146.t1 1924 2007 +
SC0000075	rubus_genome	CDS	104586	104972	100	-	0	ID=Rr011146.t1.mrna1.cds9;Name=Rr011146.t1;Parent=Rr011146.t1.mrna1;Target=Rr011146.t1 2008 2394 +
SC0000075	rubus_genome	CDS	104286	104417	100	-	0	ID=Rr011146.t1.mrna1.cds10;Name=Rr011146.t1;Parent=Rr011146.t1.mrna1;Target=Rr011146.t1 2395 2526 +
SC0000075	rubus_genome	CDS	104091	104138	100	-	0	ID=Rr011146.t1.mrna1.cds11;Name=Rr011146.t1;Parent=Rr011146.t1.mrna1;Target=Rr011146.t1 2527 2574 +
SC0000075	rubus_genome	CDS	103411	103593	100	-	0	ID=Rr011146.t1.mrna1.cds12;Name=Rr011146.t1;Parent=Rr011146.t1.mrna1;Target=Rr011146.t1 2575 2757 +
SC0000075	rubus_genome	gene	117631	122804	.	-	.	ID=Rr011147.t1.path1;Name=Rr011147.t1
SC0000075	rubus_genome	mRNA	117631	122804	.	-	.	ID=Rr011147.t1.mrna1;Name=Rr011147.t1;Parent=Rr011147.t1.path1;coverage=100.0;identity=100.0;matches=1908;mismatches=0;indels=0;unknowns=0
SC0000075	rubus_genome	exon	122721	122804	100	-	.	ID=Rr011147.t1.mrna1.exon1;Name=Rr011147.t1;Parent=Rr011147.t1.mrna1;Target=Rr011147.t1 1 84 +
SC0000075	rubus_genome	exon	122358	122640	100	-	.	ID=Rr011147.t1.mrna1.exon2;Name=Rr011147.t1;Parent=Rr011147.t1.mrna1;Target=Rr011147.t1 85 367 +
SC0000075	rubus_genome	exon	122132	122253	100	-	.	ID=Rr011147.t1.mrna1.exon3;Name=Rr011147.t1;Parent=Rr011147.t1.mrna1;Target=Rr011147.t1 368 489 +
SC0000075	rubus_genome	exon	121956	122037	100	-	.	ID=Rr011147.t1.mrna1.exon4;Name=Rr011147.t1;Parent=Rr011147.t1.mrna1;Target=Rr011147.t1 490 571 +
SC0000075	rubus_genome	exon	121404	121639	100	-	.	ID=Rr011147.t1.mrna1.exon5;Name=Rr011147.t1;Parent=Rr011147.t1.mrna1;Target=Rr011147.t1 572 807 +
SC0000075	rubus_genome	exon	121165	121291	100	-	.	ID=Rr011147.t1.mrna1.exon6;Name=Rr011147.t1;Parent=Rr011147.t1.mrna1;Target=Rr011147.t1 808 934 +
SC0000075	rubus_genome	exon	120920	120975	100	-	.	ID=Rr011147.t1.mrna1.exon7;Name=Rr011147.t1;Parent=Rr011147.t1.mrna1;Target=Rr011147.t1 935 990 +
SC0000075	rubus_genome	exon	120552	120625	100	-	.	ID=Rr011147.t1.mrna1.exon8;Name=Rr011147.t1;Parent=Rr011147.t1.mrna1;Target=Rr011147.t1 991 1064 +
SC0000075	rubus_genome	exon	120195	120241	100	-	.	ID=Rr011147.t1.mrna1.exon9;Name=Rr011147.t1;Parent=Rr011147.t1.mrna1;Target=Rr011147.t1 1065 1111 +
SC0000075	rubus_genome	exon	120029	120078	100	-	.	ID=Rr011147.t1.mrna1.exon10;Name=Rr011147.t1;Parent=Rr011147.t1.mrna1;Target=Rr011147.t1 1112 1161 +
SC0000075	rubus_genome	exon	119766	119828	100	-	.	ID=Rr011147.t1.mrna1.exon11;Name=Rr011147.t1;Parent=Rr011147.t1.mrna1;Target=Rr011147.t1 1162 1224 +
SC0000075	rubus_genome	exon	119337	119417	100	-	.	ID=Rr011147.t1.mrna1.exon12;Name=Rr011147.t1;Parent=Rr011147.t1.mrna1;Target=Rr011147.t1 1225 1305 +
SC0000075	rubus_genome	exon	119080	119190	100	-	.	ID=Rr011147.t1.mrna1.exon13;Name=Rr011147.t1;Parent=Rr011147.t1.mrna1;Target=Rr011147.t1 1306 1416 +
SC0000075	rubus_genome	exon	118849	118924	100	-	.	ID=Rr011147.t1.mrna1.exon14;Name=Rr011147.t1;Parent=Rr011147.t1.mrna1;Target=Rr011147.t1 1417 1492 +
SC0000075	rubus_genome	exon	118575	118717	100	-	.	ID=Rr011147.t1.mrna1.exon15;Name=Rr011147.t1;Parent=Rr011147.t1.mrna1;Target=Rr011147.t1 1493 1635 +
SC0000075	rubus_genome	exon	118235	118308	100	-	.	ID=Rr011147.t1.mrna1.exon16;Name=Rr011147.t1;Parent=Rr011147.t1.mrna1;Target=Rr011147.t1 1636 1709 +
SC0000075	rubus_genome	exon	117842	117947	100	-	.	ID=Rr011147.t1.mrna1.exon17;Name=Rr011147.t1;Parent=Rr011147.t1.mrna1;Target=Rr011147.t1 1710 1815 +
SC0000075	rubus_genome	exon	117631	117723	100	-	.	ID=Rr011147.t1.mrna1.exon18;Name=Rr011147.t1;Parent=Rr011147.t1.mrna1;Target=Rr011147.t1 1816 1908 +
SC0000075	rubus_genome	CDS	122721	122804	100	-	0	ID=Rr011147.t1.mrna1.cds1;Name=Rr011147.t1;Parent=Rr011147.t1.mrna1;Target=Rr011147.t1 1 84 +
SC0000075	rubus_genome	CDS	122358	122640	100	-	0	ID=Rr011147.t1.mrna1.cds2;Name=Rr011147.t1;Parent=Rr011147.t1.mrna1;Target=Rr011147.t1 85 367 +
SC0000075	rubus_genome	CDS	122132	122253	100	-	1	ID=Rr011147.t1.mrna1.cds3;Name=Rr011147.t1;Parent=Rr011147.t1.mrna1;Target=Rr011147.t1 368 489 +
SC0000075	rubus_genome	CDS	121956	122037	100	-	0	ID=Rr011147.t1.mrna1.cds4;Name=Rr011147.t1;Parent=Rr011147.t1.mrna1;Target=Rr011147.t1 490 571 +
SC0000075	rubus_genome	CDS	121404	121639	100	-	1	ID=Rr011147.t1.mrna1.cds5;Name=Rr011147.t1;Parent=Rr011147.t1.mrna1;Target=Rr011147.t1 572 807 +
SC0000075	rubus_genome	CDS	121165	121291	100	-	0	ID=Rr011147.t1.mrna1.cds6;Name=Rr011147.t1;Parent=Rr011147.t1.mrna1;Target=Rr011147.t1 808 934 +
SC0000075	rubus_genome	CDS	120920	120975	100	-	1	ID=Rr011147.t1.mrna1.cds7;Name=Rr011147.t1;Parent=Rr011147.t1.mrna1;Target=Rr011147.t1 935 990 +
SC0000075	rubus_genome	CDS	120552	120625	100	-	0	ID=Rr011147.t1.mrna1.cds8;Name=Rr011147.t1;Parent=Rr011147.t1.mrna1;Target=Rr011147.t1 991 1064 +
SC0000075	rubus_genome	CDS	120195	120241	100	-	2	ID=Rr011147.t1.mrna1.cds9;Name=Rr011147.t1;Parent=Rr011147.t1.mrna1;Target=Rr011147.t1 1065 1111 +
SC0000075	rubus_genome	CDS	120029	120078	100	-	1	ID=Rr011147.t1.mrna1.cds10;Name=Rr011147.t1;Parent=Rr011147.t1.mrna1;Target=Rr011147.t1 1112 1161 +
SC0000075	rubus_genome	CDS	119766	119828	100	-	0	ID=Rr011147.t1.mrna1.cds11;Name=Rr011147.t1;Parent=Rr011147.t1.mrna1;Target=Rr011147.t1 1162 1224 +
SC0000075	rubus_genome	CDS	119337	119417	100	-	0	ID=Rr011147.t1.mrna1.cds12;Name=Rr011147.t1;Parent=Rr011147.t1.mrna1;Target=Rr011147.t1 1225 1305 +
SC0000075	rubus_genome	CDS	119080	119190	100	-	0	ID=Rr011147.t1.mrna1.cds13;Name=Rr011147.t1;Parent=Rr011147.t1.mrna1;Target=Rr011147.t1 1306 1416 +
SC0000075	rubus_genome	CDS	118849	118924	100	-	0	ID=Rr011147.t1.mrna1.cds14;Name=Rr011147.t1;Parent=Rr011147.t1.mrna1;Target=Rr011147.t1 1417 1492 +
SC0000075	rubus_genome	CDS	118575	118717	100	-	1	ID=Rr011147.t1.mrna1.cds15;Name=Rr011147.t1;Parent=Rr011147.t1.mrna1;Target=Rr011147.t1 1493 1635 +
SC0000075	rubus_genome	CDS	118235	118308	100	-	0	ID=Rr011147.t1.mrna1.cds16;Name=Rr011147.t1;Parent=Rr011147.t1.mrna1;Target=Rr011147.t1 1636 1709 +
SC0000075	rubus_genome	CDS	117842	117947	100	-	2	ID=Rr011147.t1.mrna1.cds17;Name=Rr011147.t1;Parent=Rr011147.t1.mrna1;Target=Rr011147.t1 1710 1815 +
SC0000075	rubus_genome	CDS	117631	117723	100	-	0	ID=Rr011147.t1.mrna1.cds18;Name=Rr011147.t1;Parent=Rr011147.t1.mrna1;Target=Rr011147.t1 1816 1908 +
SC0000075	rubus_genome	gene	123638	125868	.	-	.	ID=Rr011148.t1.path1;Name=Rr011148.t1
SC0000075	rubus_genome	mRNA	123638	125868	.	-	.	ID=Rr011148.t1.mrna1;Name=Rr011148.t1;Parent=Rr011148.t1.path1;coverage=100.0;identity=100.0;matches=735;mismatches=0;indels=0;unknowns=0
SC0000075	rubus_genome	exon	125611	125868	100	-	.	ID=Rr011148.t1.mrna1.exon1;Name=Rr011148.t1;Parent=Rr011148.t1.mrna1;Target=Rr011148.t1 1 258 +
SC0000075	rubus_genome	exon	125055	125148	100	-	.	ID=Rr011148.t1.mrna1.exon2;Name=Rr011148.t1;Parent=Rr011148.t1.mrna1;Target=Rr011148.t1 259 352 +
SC0000075	rubus_genome	exon	124552	124640	100	-	.	ID=Rr011148.t1.mrna1.exon3;Name=Rr011148.t1;Parent=Rr011148.t1.mrna1;Target=Rr011148.t1 353 441 +
SC0000075	rubus_genome	exon	123638	123931	100	-	.	ID=Rr011148.t1.mrna1.exon4;Name=Rr011148.t1;Parent=Rr011148.t1.mrna1;Target=Rr011148.t1 442 735 +
SC0000075	rubus_genome	CDS	125611	125868	100	-	0	ID=Rr011148.t1.mrna1.cds1;Name=Rr011148.t1;Parent=Rr011148.t1.mrna1;Target=Rr011148.t1 1 258 +
SC0000075	rubus_genome	CDS	125055	125148	100	-	0	ID=Rr011148.t1.mrna1.cds2;Name=Rr011148.t1;Parent=Rr011148.t1.mrna1;Target=Rr011148.t1 259 352 +
SC0000075	rubus_genome	CDS	124552	124640	100	-	1	ID=Rr011148.t1.mrna1.cds3;Name=Rr011148.t1;Parent=Rr011148.t1.mrna1;Target=Rr011148.t1 353 441 +
SC0000075	rubus_genome	CDS	123638	123931	100	-	0	ID=Rr011148.t1.mrna1.cds4;Name=Rr011148.t1;Parent=Rr011148.t1.mrna1;Target=Rr011148.t1 442 735 +
SC0000075	rubus_genome	gene	129557	129983	.	+	.	ID=Rr011149.t1.path1;Name=Rr011149.t1
SC0000075	rubus_genome	mRNA	129557	129983	.	+	.	ID=Rr011149.t1.mrna1;Name=Rr011149.t1;Parent=Rr011149.t1.path1;coverage=100.0;identity=100.0;matches=303;mismatches=0;indels=0;unknowns=0
SC0000075	rubus_genome	exon	129557	129630	100	+	.	ID=Rr011149.t1.mrna1.exon1;Name=Rr011149.t1;Parent=Rr011149.t1.mrna1;Target=Rr011149.t1 1 74 +
SC0000075	rubus_genome	exon	129755	129983	100	+	.	ID=Rr011149.t1.mrna1.exon2;Name=Rr011149.t1;Parent=Rr011149.t1.mrna1;Target=Rr011149.t1 75 303 +
SC0000075	rubus_genome	CDS	129557	129630	100	+	0	ID=Rr011149.t1.mrna1.cds1;Name=Rr011149.t1;Parent=Rr011149.t1.mrna1;Target=Rr011149.t1 1 74 +
SC0000075	rubus_genome	CDS	129755	129983	100	+	2	ID=Rr011149.t1.mrna1.cds2;Name=Rr011149.t1;Parent=Rr011149.t1.mrna1;Target=Rr011149.t1 75 303 +
SC0000075	rubus_genome	gene	133914	134423	.	-	.	ID=Rr011150.t1.path1;Name=Rr011150.t1
SC0000075	rubus_genome	mRNA	133914	134423	.	-	.	ID=Rr011150.t1.mrna1;Name=Rr011150.t1;Parent=Rr011150.t1.path1;coverage=100.0;identity=100.0;matches=510;mismatches=0;indels=0;unknowns=0
SC0000075	rubus_genome	exon	133914	134423	100	-	.	ID=Rr011150.t1.mrna1.exon1;Name=Rr011150.t1;Parent=Rr011150.t1.mrna1;Target=Rr011150.t1 510 1 .
SC0000075	rubus_genome	CDS	133914	134423	100	-	0	ID=Rr011150.t1.mrna1.cds1;Name=Rr011150.t1;Parent=Rr011150.t1.mrna1;Target=Rr011150.t1 510 1 .
SC0000075	rubus_genome	gene	136674	137186	.	-	.	ID=Rr011151.t1.path1;Name=Rr011151.t1
SC0000075	rubus_genome	mRNA	136674	137186	.	-	.	ID=Rr011151.t1.mrna1;Name=Rr011151.t1;Parent=Rr011151.t1.path1;coverage=100.0;identity=100.0;matches=513;mismatches=0;indels=0;unknowns=0
SC0000075	rubus_genome	exon	136674	137186	100	-	.	ID=Rr011151.t1.mrna1.exon1;Name=Rr011151.t1;Parent=Rr011151.t1.mrna1;Target=Rr011151.t1 513 1 .
SC0000075	rubus_genome	CDS	136674	137186	100	-	0	ID=Rr011151.t1.mrna1.cds1;Name=Rr011151.t1;Parent=Rr011151.t1.mrna1;Target=Rr011151.t1 513 1 .
SC0000075	rubus_genome	gene	139199	141586	.	-	.	ID=Rr011152.t1.path1;Name=Rr011152.t1
SC0000075	rubus_genome	mRNA	139199	141586	.	-	.	ID=Rr011152.t1.mrna1;Name=Rr011152.t1;Parent=Rr011152.t1.path1;coverage=99.6;identity=100.0;matches=2388;mismatches=0;indels=0;unknowns=0
SC0000075	rubus_genome	exon	139199	141586	100	-	.	ID=Rr011152.t1.mrna1.exon1;Name=Rr011152.t1;Parent=Rr011152.t1.mrna1;Target=Rr011152.t1 2388 1 .
SC0000075	rubus_genome	CDS	139199	141586	100	-	0	ID=Rr011152.t1.mrna1.cds1;Name=Rr011152.t1;Parent=Rr011152.t1.mrna1;Target=Rr011152.t1 2388 1 .
SC0000075	rubus_genome	gene	151990	152562	.	+	.	ID=Rr011153.t1.path1;Name=Rr011153.t1
SC0000075	rubus_genome	mRNA	151990	152562	.	+	.	ID=Rr011153.t1.mrna1;Name=Rr011153.t1;Parent=Rr011153.t1.path1;coverage=100.0;identity=100.0;matches=573;mismatches=0;indels=0;unknowns=0
SC0000075	rubus_genome	exon	151990	152562	100	+	.	ID=Rr011153.t1.mrna1.exon1;Name=Rr011153.t1;Parent=Rr011153.t1.mrna1;Target=Rr011153.t1 573 1 .
SC0000075	rubus_genome	CDS	151990	152562	100	+	0	ID=Rr011153.t1.mrna1.cds1;Name=Rr011153.t1;Parent=Rr011153.t1.mrna1;Target=Rr011153.t1 573 1 .
SC0000075	rubus_genome	gene	154012	155946	.	-	.	ID=Rr011154.t1.path1;Name=Rr011154.t1
SC0000075	rubus_genome	mRNA	154012	155946	.	-	.	ID=Rr011154.t1.mrna1;Name=Rr011154.t1;Parent=Rr011154.t1.path1;coverage=100.0;identity=100.0;matches=1680;mismatches=0;indels=0;unknowns=0
SC0000075	rubus_genome	exon	154962	155946	100	-	.	ID=Rr011154.t1.mrna1.exon1;Name=Rr011154.t1;Parent=Rr011154.t1.mrna1;Target=Rr011154.t1 1 985 +
SC0000075	rubus_genome	exon	154012	154706	100	-	.	ID=Rr011154.t1.mrna1.exon2;Name=Rr011154.t1;Parent=Rr011154.t1.mrna1;Target=Rr011154.t1 986 1680 +
SC0000075	rubus_genome	CDS	154962	155946	100	-	0	ID=Rr011154.t1.mrna1.cds1;Name=Rr011154.t1;Parent=Rr011154.t1.mrna1;Target=Rr011154.t1 1 985 +
SC0000075	rubus_genome	CDS	154012	154706	100	-	1	ID=Rr011154.t1.mrna1.cds2;Name=Rr011154.t1;Parent=Rr011154.t1.mrna1;Target=Rr011154.t1 986 1680 +
SC0000075	rubus_genome	gene	159348	161244	.	-	.	ID=Rr011155.t1.path1;Name=Rr011155.t1
SC0000075	rubus_genome	mRNA	159348	161244	.	-	.	ID=Rr011155.t1.mrna1;Name=Rr011155.t1;Parent=Rr011155.t1.path1;coverage=100.0;identity=100.0;matches=1620;mismatches=0;indels=0;unknowns=0
SC0000075	rubus_genome	exon	160320	161244	100	-	.	ID=Rr011155.t1.mrna1.exon1;Name=Rr011155.t1;Parent=Rr011155.t1.mrna1;Target=Rr011155.t1 1 925 +
SC0000075	rubus_genome	exon	159348	160042	100	-	.	ID=Rr011155.t1.mrna1.exon2;Name=Rr011155.t1;Parent=Rr011155.t1.mrna1;Target=Rr011155.t1 926 1620 +
SC0000075	rubus_genome	CDS	160320	161244	100	-	0	ID=Rr011155.t1.mrna1.cds1;Name=Rr011155.t1;Parent=Rr011155.t1.mrna1;Target=Rr011155.t1 1 925 +
SC0000075	rubus_genome	CDS	159348	160042	100	-	1	ID=Rr011155.t1.mrna1.cds2;Name=Rr011155.t1;Parent=Rr011155.t1.mrna1;Target=Rr011155.t1 926 1620 +
SC0000075	rubus_genome	gene	164136	168242	.	+	.	ID=Rr011157.t1.path1;Name=Rr011157.t1
SC0000075	rubus_genome	mRNA	164136	168242	.	+	.	ID=Rr011157.t1.mrna1;Name=Rr011157.t1;Parent=Rr011157.t1.path1;coverage=100.0;identity=100.0;matches=1677;mismatches=0;indels=0;unknowns=0
SC0000075	rubus_genome	exon	164136	164956	100	+	.	ID=Rr011157.t1.mrna1.exon1;Name=Rr011157.t1;Parent=Rr011157.t1.mrna1;Target=Rr011157.t1 1 821 +
SC0000075	rubus_genome	exon	165061	165221	100	+	.	ID=Rr011157.t1.mrna1.exon2;Name=Rr011157.t1;Parent=Rr011157.t1.mrna1;Target=Rr011157.t1 822 982 +
SC0000075	rubus_genome	exon	167548	168242	100	+	.	ID=Rr011157.t1.mrna1.exon3;Name=Rr011157.t1;Parent=Rr011157.t1.mrna1;Target=Rr011157.t1 983 1677 +
SC0000075	rubus_genome	CDS	164136	164956	100	+	0	ID=Rr011157.t1.mrna1.cds1;Name=Rr011157.t1;Parent=Rr011157.t1.mrna1;Target=Rr011157.t1 1 821 +
SC0000075	rubus_genome	CDS	165061	165221	100	+	2	ID=Rr011157.t1.mrna1.cds2;Name=Rr011157.t1;Parent=Rr011157.t1.mrna1;Target=Rr011157.t1 822 982 +
SC0000075	rubus_genome	CDS	167548	168242	100	+	1	ID=Rr011157.t1.mrna1.cds3;Name=Rr011157.t1;Parent=Rr011157.t1.mrna1;Target=Rr011157.t1 983 1677 +
SC0000075	rubus_genome	gene	171375	171758	.	-	.	ID=Rr011158.t1.path1;Name=Rr011158.t1
SC0000075	rubus_genome	mRNA	171375	171758	.	-	.	ID=Rr011158.t1.mrna1;Name=Rr011158.t1;Parent=Rr011158.t1.path1;coverage=100.0;identity=100.0;matches=384;mismatches=0;indels=0;unknowns=0
SC0000075	rubus_genome	exon	171375	171758	100	-	.	ID=Rr011158.t1.mrna1.exon1;Name=Rr011158.t1;Parent=Rr011158.t1.mrna1;Target=Rr011158.t1 384 1 .
SC0000075	rubus_genome	CDS	171375	171758	100	-	0	ID=Rr011158.t1.mrna1.cds1;Name=Rr011158.t1;Parent=Rr011158.t1.mrna1;Target=Rr011158.t1 384 1 .
SC0000075	rubus_genome	gene	175554	180712	.	-	.	ID=Rr011159.t1.path1;Name=Rr011159.t1
SC0000075	rubus_genome	mRNA	175554	180712	.	-	.	ID=Rr011159.t1.mrna1;Name=Rr011159.t1;Parent=Rr011159.t1.path1;coverage=100.0;identity=100.0;matches=2439;mismatches=0;indels=0;unknowns=0
SC0000075	rubus_genome	exon	180612	180712	100	-	.	ID=Rr011159.t1.mrna1.exon1;Name=Rr011159.t1;Parent=Rr011159.t1.mrna1;Target=Rr011159.t1 1 101 +
SC0000075	rubus_genome	exon	180377	180509	100	-	.	ID=Rr011159.t1.mrna1.exon2;Name=Rr011159.t1;Parent=Rr011159.t1.mrna1;Target=Rr011159.t1 102 234 +
SC0000075	rubus_genome	exon	179556	179707	100	-	.	ID=Rr011159.t1.mrna1.exon3;Name=Rr011159.t1;Parent=Rr011159.t1.mrna1;Target=Rr011159.t1 235 386 +
SC0000075	rubus_genome	exon	179270	179462	100	-	.	ID=Rr011159.t1.mrna1.exon4;Name=Rr011159.t1;Parent=Rr011159.t1.mrna1;Target=Rr011159.t1 387 579 +
SC0000075	rubus_genome	exon	178835	178953	100	-	.	ID=Rr011159.t1.mrna1.exon5;Name=Rr011159.t1;Parent=Rr011159.t1.mrna1;Target=Rr011159.t1 580 698 +
SC0000075	rubus_genome	exon	178480	178696	100	-	.	ID=Rr011159.t1.mrna1.exon6;Name=Rr011159.t1;Parent=Rr011159.t1.mrna1;Target=Rr011159.t1 699 915 +
SC0000075	rubus_genome	exon	178240	178335	100	-	.	ID=Rr011159.t1.mrna1.exon7;Name=Rr011159.t1;Parent=Rr011159.t1.mrna1;Target=Rr011159.t1 916 1011 +
SC0000075	rubus_genome	exon	177982	178155	100	-	.	ID=Rr011159.t1.mrna1.exon8;Name=Rr011159.t1;Parent=Rr011159.t1.mrna1;Target=Rr011159.t1 1012 1185 +
SC0000075	rubus_genome	exon	177396	177512	100	-	.	ID=Rr011159.t1.mrna1.exon9;Name=Rr011159.t1;Parent=Rr011159.t1.mrna1;Target=Rr011159.t1 1186 1302 +
SC0000075	rubus_genome	exon	177145	177311	100	-	.	ID=Rr011159.t1.mrna1.exon10;Name=Rr011159.t1;Parent=Rr011159.t1.mrna1;Target=Rr011159.t1 1303 1469 +
SC0000075	rubus_genome	exon	176659	176883	100	-	.	ID=Rr011159.t1.mrna1.exon11;Name=Rr011159.t1;Parent=Rr011159.t1.mrna1;Target=Rr011159.t1 1470 1694 +
SC0000075	rubus_genome	exon	176239	176560	100	-	.	ID=Rr011159.t1.mrna1.exon12;Name=Rr011159.t1;Parent=Rr011159.t1.mrna1;Target=Rr011159.t1 1695 2016 +
SC0000075	rubus_genome	exon	175916	176160	100	-	.	ID=Rr011159.t1.mrna1.exon13;Name=Rr011159.t1;Parent=Rr011159.t1.mrna1;Target=Rr011159.t1 2017 2261 +
SC0000075	rubus_genome	exon	175695	175833	100	-	.	ID=Rr011159.t1.mrna1.exon14;Name=Rr011159.t1;Parent=Rr011159.t1.mrna1;Target=Rr011159.t1 2262 2400 +
SC0000075	rubus_genome	exon	175554	175592	100	-	.	ID=Rr011159.t1.mrna1.exon15;Name=Rr011159.t1;Parent=Rr011159.t1.mrna1;Target=Rr011159.t1 2401 2439 +
SC0000075	rubus_genome	CDS	180612	180712	100	-	0	ID=Rr011159.t1.mrna1.cds1;Name=Rr011159.t1;Parent=Rr011159.t1.mrna1;Target=Rr011159.t1 1 101 +
SC0000075	rubus_genome	CDS	180377	180509	100	-	2	ID=Rr011159.t1.mrna1.cds2;Name=Rr011159.t1;Parent=Rr011159.t1.mrna1;Target=Rr011159.t1 102 234 +
SC0000075	rubus_genome	CDS	179556	179707	100	-	0	ID=Rr011159.t1.mrna1.cds3;Name=Rr011159.t1;Parent=Rr011159.t1.mrna1;Target=Rr011159.t1 235 386 +
SC0000075	rubus_genome	CDS	179270	179462	100	-	2	ID=Rr011159.t1.mrna1.cds4;Name=Rr011159.t1;Parent=Rr011159.t1.mrna1;Target=Rr011159.t1 387 579 +
SC0000075	rubus_genome	CDS	178835	178953	100	-	0	ID=Rr011159.t1.mrna1.cds5;Name=Rr011159.t1;Parent=Rr011159.t1.mrna1;Target=Rr011159.t1 580 698 +
SC0000075	rubus_genome	CDS	178480	178696	100	-	2	ID=Rr011159.t1.mrna1.cds6;Name=Rr011159.t1;Parent=Rr011159.t1.mrna1;Target=Rr011159.t1 699 915 +
SC0000075	rubus_genome	CDS	178240	178335	100	-	0	ID=Rr011159.t1.mrna1.cds7;Name=Rr011159.t1;Parent=Rr011159.t1.mrna1;Target=Rr011159.t1 916 1011 +
SC0000075	rubus_genome	CDS	177982	178155	100	-	0	ID=Rr011159.t1.mrna1.cds8;Name=Rr011159.t1;Parent=Rr011159.t1.mrna1;Target=Rr011159.t1 1012 1185 +
SC0000075	rubus_genome	CDS	177396	177512	100	-	0	ID=Rr011159.t1.mrna1.cds9;Name=Rr011159.t1;Parent=Rr011159.t1.mrna1;Target=Rr011159.t1 1186 1302 +
SC0000075	rubus_genome	CDS	177145	177311	100	-	0	ID=Rr011159.t1.mrna1.cds10;Name=Rr011159.t1;Parent=Rr011159.t1.mrna1;Target=Rr011159.t1 1303 1469 +
SC0000075	rubus_genome	CDS	176659	176883	100	-	2	ID=Rr011159.t1.mrna1.cds11;Name=Rr011159.t1;Parent=Rr011159.t1.mrna1;Target=Rr011159.t1 1470 1694 +
SC0000075	rubus_genome	CDS	176239	176560	100	-	2	ID=Rr011159.t1.mrna1.cds12;Name=Rr011159.t1;Parent=Rr011159.t1.mrna1;Target=Rr011159.t1 1695 2016 +
SC0000075	rubus_genome	CDS	175916	176160	100	-	0	ID=Rr011159.t1.mrna1.cds13;Name=Rr011159.t1;Parent=Rr011159.t1.mrna1;Target=Rr011159.t1 2017 2261 +
SC0000075	rubus_genome	CDS	175695	175833	100	-	2	ID=Rr011159.t1.mrna1.cds14;Name=Rr011159.t1;Parent=Rr011159.t1.mrna1;Target=Rr011159.t1 2262 2400 +
SC0000075	rubus_genome	CDS	175554	175592	100	-	0	ID=Rr011159.t1.mrna1.cds15;Name=Rr011159.t1;Parent=Rr011159.t1.mrna1;Target=Rr011159.t1 2401 2439 +
SC0000075	rubus_genome	gene	183595	185631	.	+	.	ID=Rr011160.t1.path1;Name=Rr011160.t1
SC0000075	rubus_genome	mRNA	183595	185631	.	+	.	ID=Rr011160.t1.mrna1;Name=Rr011160.t1;Parent=Rr011160.t1.path1;coverage=100.0;identity=100.0;matches=1458;mismatches=0;indels=0;unknowns=0
SC0000075	rubus_genome	exon	183595	183963	100	+	.	ID=Rr011160.t1.mrna1.exon1;Name=Rr011160.t1;Parent=Rr011160.t1.mrna1;Target=Rr011160.t1 1 369 +
SC0000075	rubus_genome	exon	184210	184533	100	+	.	ID=Rr011160.t1.mrna1.exon2;Name=Rr011160.t1;Parent=Rr011160.t1.mrna1;Target=Rr011160.t1 370 693 +
SC0000075	rubus_genome	exon	184646	184935	100	+	.	ID=Rr011160.t1.mrna1.exon3;Name=Rr011160.t1;Parent=Rr011160.t1.mrna1;Target=Rr011160.t1 694 983 +
SC0000075	rubus_genome	exon	185045	185261	100	+	.	ID=Rr011160.t1.mrna1.exon4;Name=Rr011160.t1;Parent=Rr011160.t1.mrna1;Target=Rr011160.t1 984 1200 +
SC0000075	rubus_genome	exon	185374	185631	100	+	.	ID=Rr011160.t1.mrna1.exon5;Name=Rr011160.t1;Parent=Rr011160.t1.mrna1;Target=Rr011160.t1 1201 1458 +
SC0000075	rubus_genome	CDS	183595	183963	100	+	0	ID=Rr011160.t1.mrna1.cds1;Name=Rr011160.t1;Parent=Rr011160.t1.mrna1;Target=Rr011160.t1 1 369 +
SC0000075	rubus_genome	CDS	184210	184533	100	+	0	ID=Rr011160.t1.mrna1.cds2;Name=Rr011160.t1;Parent=Rr011160.t1.mrna1;Target=Rr011160.t1 370 693 +
SC0000075	rubus_genome	CDS	184646	184935	100	+	0	ID=Rr011160.t1.mrna1.cds3;Name=Rr011160.t1;Parent=Rr011160.t1.mrna1;Target=Rr011160.t1 694 983 +
SC0000075	rubus_genome	CDS	185045	185261	100	+	2	ID=Rr011160.t1.mrna1.cds4;Name=Rr011160.t1;Parent=Rr011160.t1.mrna1;Target=Rr011160.t1 984 1200 +
SC0000075	rubus_genome	CDS	185374	185631	100	+	0	ID=Rr011160.t1.mrna1.cds5;Name=Rr011160.t1;Parent=Rr011160.t1.mrna1;Target=Rr011160.t1 1201 1458 +
SC0000075	rubus_genome	gene	187235	188813	.	+	.	ID=Rr011161.t1.path1;Name=Rr011161.t1
SC0000075	rubus_genome	mRNA	187235	188813	.	+	.	ID=Rr011161.t1.mrna1;Name=Rr011161.t1;Parent=Rr011161.t1.path1;coverage=100.0;identity=100.0;matches=774;mismatches=0;indels=0;unknowns=0
SC0000075	rubus_genome	exon	187235	187673	100	+	.	ID=Rr011161.t1.mrna1.exon1;Name=Rr011161.t1;Parent=Rr011161.t1.mrna1;Target=Rr011161.t1 1 439 +
SC0000075	rubus_genome	exon	188280	188392	100	+	.	ID=Rr011161.t1.mrna1.exon2;Name=Rr011161.t1;Parent=Rr011161.t1.mrna1;Target=Rr011161.t1 440 552 +
SC0000075	rubus_genome	exon	188482	188628	100	+	.	ID=Rr011161.t1.mrna1.exon3;Name=Rr011161.t1;Parent=Rr011161.t1.mrna1;Target=Rr011161.t1 553 699 +
SC0000075	rubus_genome	exon	188739	188813	100	+	.	ID=Rr011161.t1.mrna1.exon4;Name=Rr011161.t1;Parent=Rr011161.t1.mrna1;Target=Rr011161.t1 700 774 +
SC0000075	rubus_genome	CDS	187235	187673	100	+	0	ID=Rr011161.t1.mrna1.cds1;Name=Rr011161.t1;Parent=Rr011161.t1.mrna1;Target=Rr011161.t1 1 439 +
SC0000075	rubus_genome	CDS	188280	188392	100	+	1	ID=Rr011161.t1.mrna1.cds2;Name=Rr011161.t1;Parent=Rr011161.t1.mrna1;Target=Rr011161.t1 440 552 +
SC0000075	rubus_genome	CDS	188482	188628	100	+	0	ID=Rr011161.t1.mrna1.cds3;Name=Rr011161.t1;Parent=Rr011161.t1.mrna1;Target=Rr011161.t1 553 699 +
SC0000075	rubus_genome	CDS	188739	188813	100	+	0	ID=Rr011161.t1.mrna1.cds4;Name=Rr011161.t1;Parent=Rr011161.t1.mrna1;Target=Rr011161.t1 700 774 +
SC0000075	rubus_genome	gene	191727	198889	.	+	.	ID=Rr011162.t1.path1;Name=Rr011162.t1
SC0000075	rubus_genome	mRNA	191727	198889	.	+	.	ID=Rr011162.t1.mrna1;Name=Rr011162.t1;Parent=Rr011162.t1.path1;coverage=100.0;identity=100.0;matches=2664;mismatches=0;indels=0;unknowns=0
SC0000075	rubus_genome	exon	191727	191751	100	+	.	ID=Rr011162.t1.mrna1.exon1;Name=Rr011162.t1;Parent=Rr011162.t1.mrna1;Target=Rr011162.t1 1 25 +
SC0000075	rubus_genome	exon	192064	192254	100	+	.	ID=Rr011162.t1.mrna1.exon2;Name=Rr011162.t1;Parent=Rr011162.t1.mrna1;Target=Rr011162.t1 26 216 +
SC0000075	rubus_genome	exon	192760	192939	100	+	.	ID=Rr011162.t1.mrna1.exon3;Name=Rr011162.t1;Parent=Rr011162.t1.mrna1;Target=Rr011162.t1 217 396 +
SC0000075	rubus_genome	exon	193038	193103	100	+	.	ID=Rr011162.t1.mrna1.exon4;Name=Rr011162.t1;Parent=Rr011162.t1.mrna1;Target=Rr011162.t1 397 462 +
SC0000075	rubus_genome	exon	193205	193297	100	+	.	ID=Rr011162.t1.mrna1.exon5;Name=Rr011162.t1;Parent=Rr011162.t1.mrna1;Target=Rr011162.t1 463 555 +
SC0000075	rubus_genome	exon	193386	193517	100	+	.	ID=Rr011162.t1.mrna1.exon6;Name=Rr011162.t1;Parent=Rr011162.t1.mrna1;Target=Rr011162.t1 556 687 +
SC0000075	rubus_genome	exon	193673	193774	100	+	.	ID=Rr011162.t1.mrna1.exon7;Name=Rr011162.t1;Parent=Rr011162.t1.mrna1;Target=Rr011162.t1 688 789 +
SC0000075	rubus_genome	exon	193857	193934	100	+	.	ID=Rr011162.t1.mrna1.exon8;Name=Rr011162.t1;Parent=Rr011162.t1.mrna1;Target=Rr011162.t1 790 867 +
SC0000075	rubus_genome	exon	194026	194097	100	+	.	ID=Rr011162.t1.mrna1.exon9;Name=Rr011162.t1;Parent=Rr011162.t1.mrna1;Target=Rr011162.t1 868 939 +
SC0000075	rubus_genome	exon	194868	194975	100	+	.	ID=Rr011162.t1.mrna1.exon10;Name=Rr011162.t1;Parent=Rr011162.t1.mrna1;Target=Rr011162.t1 940 1047 +
SC0000075	rubus_genome	exon	195129	195226	100	+	.	ID=Rr011162.t1.mrna1.exon11;Name=Rr011162.t1;Parent=Rr011162.t1.mrna1;Target=Rr011162.t1 1048 1145 +
SC0000075	rubus_genome	exon	195557	195617	100	+	.	ID=Rr011162.t1.mrna1.exon12;Name=Rr011162.t1;Parent=Rr011162.t1.mrna1;Target=Rr011162.t1 1146 1206 +
SC0000075	rubus_genome	exon	195724	195786	100	+	.	ID=Rr011162.t1.mrna1.exon13;Name=Rr011162.t1;Parent=Rr011162.t1.mrna1;Target=Rr011162.t1 1207 1269 +
SC0000075	rubus_genome	exon	195871	195927	100	+	.	ID=Rr011162.t1.mrna1.exon14;Name=Rr011162.t1;Parent=Rr011162.t1.mrna1;Target=Rr011162.t1 1270 1326 +
SC0000075	rubus_genome	exon	196025	196126	100	+	.	ID=Rr011162.t1.mrna1.exon15;Name=Rr011162.t1;Parent=Rr011162.t1.mrna1;Target=Rr011162.t1 1327 1428 +
SC0000075	rubus_genome	exon	196269	196427	100	+	.	ID=Rr011162.t1.mrna1.exon16;Name=Rr011162.t1;Parent=Rr011162.t1.mrna1;Target=Rr011162.t1 1429 1587 +
SC0000075	rubus_genome	exon	196557	196688	100	+	.	ID=Rr011162.t1.mrna1.exon17;Name=Rr011162.t1;Parent=Rr011162.t1.mrna1;Target=Rr011162.t1 1588 1719 +
SC0000075	rubus_genome	exon	196855	196941	100	+	.	ID=Rr011162.t1.mrna1.exon18;Name=Rr011162.t1;Parent=Rr011162.t1.mrna1;Target=Rr011162.t1 1720 1806 +
SC0000075	rubus_genome	exon	197038	197109	100	+	.	ID=Rr011162.t1.mrna1.exon19;Name=Rr011162.t1;Parent=Rr011162.t1.mrna1;Target=Rr011162.t1 1807 1878 +
SC0000075	rubus_genome	exon	197701	197787	100	+	.	ID=Rr011162.t1.mrna1.exon20;Name=Rr011162.t1;Parent=Rr011162.t1.mrna1;Target=Rr011162.t1 1879 1965 +
SC0000075	rubus_genome	exon	197869	198331	100	+	.	ID=Rr011162.t1.mrna1.exon21;Name=Rr011162.t1;Parent=Rr011162.t1.mrna1;Target=Rr011162.t1 1966 2428 +
SC0000075	rubus_genome	exon	198475	198536	100	+	.	ID=Rr011162.t1.mrna1.exon22;Name=Rr011162.t1;Parent=Rr011162.t1.mrna1;Target=Rr011162.t1 2429 2490 +
SC0000075	rubus_genome	exon	198626	198694	100	+	.	ID=Rr011162.t1.mrna1.exon23;Name=Rr011162.t1;Parent=Rr011162.t1.mrna1;Target=Rr011162.t1 2491 2559 +
SC0000075	rubus_genome	exon	198785	198889	100	+	.	ID=Rr011162.t1.mrna1.exon24;Name=Rr011162.t1;Parent=Rr011162.t1.mrna1;Target=Rr011162.t1 2560 2664 +
SC0000075	rubus_genome	CDS	191727	191751	100	+	0	ID=Rr011162.t1.mrna1.cds1;Name=Rr011162.t1;Parent=Rr011162.t1.mrna1;Target=Rr011162.t1 1 25 +
SC0000075	rubus_genome	CDS	192064	192254	100	+	1	ID=Rr011162.t1.mrna1.cds2;Name=Rr011162.t1;Parent=Rr011162.t1.mrna1;Target=Rr011162.t1 26 216 +
SC0000075	rubus_genome	CDS	192760	192939	100	+	0	ID=Rr011162.t1.mrna1.cds3;Name=Rr011162.t1;Parent=Rr011162.t1.mrna1;Target=Rr011162.t1 217 396 +
SC0000075	rubus_genome	CDS	193038	193103	100	+	0	ID=Rr011162.t1.mrna1.cds4;Name=Rr011162.t1;Parent=Rr011162.t1.mrna1;Target=Rr011162.t1 397 462 +
SC0000075	rubus_genome	CDS	193205	193297	100	+	0	ID=Rr011162.t1.mrna1.cds5;Name=Rr011162.t1;Parent=Rr011162.t1.mrna1;Target=Rr011162.t1 463 555 +
SC0000075	rubus_genome	CDS	193386	193517	100	+	0	ID=Rr011162.t1.mrna1.cds6;Name=Rr011162.t1;Parent=Rr011162.t1.mrna1;Target=Rr011162.t1 556 687 +
SC0000075	rubus_genome	CDS	193673	193774	100	+	0	ID=Rr011162.t1.mrna1.cds7;Name=Rr011162.t1;Parent=Rr011162.t1.mrna1;Target=Rr011162.t1 688 789 +
SC0000075	rubus_genome	CDS	193857	193934	100	+	0	ID=Rr011162.t1.mrna1.cds8;Name=Rr011162.t1;Parent=Rr011162.t1.mrna1;Target=Rr011162.t1 790 867 +
SC0000075	rubus_genome	CDS	194026	194097	100	+	0	ID=Rr011162.t1.mrna1.cds9;Name=Rr011162.t1;Parent=Rr011162.t1.mrna1;Target=Rr011162.t1 868 939 +
SC0000075	rubus_genome	CDS	194868	194975	100	+	0	ID=Rr011162.t1.mrna1.cds10;Name=Rr011162.t1;Parent=Rr011162.t1.mrna1;Target=Rr011162.t1 940 1047 +
SC0000075	rubus_genome	CDS	195129	195226	100	+	0	ID=Rr011162.t1.mrna1.cds11;Name=Rr011162.t1;Parent=Rr011162.t1.mrna1;Target=Rr011162.t1 1048 1145 +
SC0000075	rubus_genome	CDS	195557	195617	100	+	2	ID=Rr011162.t1.mrna1.cds12;Name=Rr011162.t1;Parent=Rr011162.t1.mrna1;Target=Rr011162.t1 1146 1206 +
SC0000075	rubus_genome	CDS	195724	195786	100	+	0	ID=Rr011162.t1.mrna1.cds13;Name=Rr011162.t1;Parent=Rr011162.t1.mrna1;Target=Rr011162.t1 1207 1269 +
SC0000075	rubus_genome	CDS	195871	195927	100	+	0	ID=Rr011162.t1.mrna1.cds14;Name=Rr011162.t1;Parent=Rr011162.t1.mrna1;Target=Rr011162.t1 1270 1326 +
SC0000075	rubus_genome	CDS	196025	196126	100	+	0	ID=Rr011162.t1.mrna1.cds15;Name=Rr011162.t1;Parent=Rr011162.t1.mrna1;Target=Rr011162.t1 1327 1428 +
SC0000075	rubus_genome	CDS	196269	196427	100	+	0	ID=Rr011162.t1.mrna1.cds16;Name=Rr011162.t1;Parent=Rr011162.t1.mrna1;Target=Rr011162.t1 1429 1587 +
SC0000075	rubus_genome	CDS	196557	196688	100	+	0	ID=Rr011162.t1.mrna1.cds17;Name=Rr011162.t1;Parent=Rr011162.t1.mrna1;Target=Rr011162.t1 1588 1719 +
SC0000075	rubus_genome	CDS	196855	196941	100	+	0	ID=Rr011162.t1.mrna1.cds18;Name=Rr011162.t1;Parent=Rr011162.t1.mrna1;Target=Rr011162.t1 1720 1806 +
SC0000075	rubus_genome	CDS	197038	197109	100	+	0	ID=Rr011162.t1.mrna1.cds19;Name=Rr011162.t1;Parent=Rr011162.t1.mrna1;Target=Rr011162.t1 1807 1878 +
SC0000075	rubus_genome	CDS	197701	197787	100	+	0	ID=Rr011162.t1.mrna1.cds20;Name=Rr011162.t1;Parent=Rr011162.t1.mrna1;Target=Rr011162.t1 1879 1965 +
SC0000075	rubus_genome	CDS	197869	198331	100	+	0	ID=Rr011162.t1.mrna1.cds21;Name=Rr011162.t1;Parent=Rr011162.t1.mrna1;Target=Rr011162.t1 1966 2428 +
SC0000075	rubus_genome	CDS	198475	198536	100	+	1	ID=Rr011162.t1.mrna1.cds22;Name=Rr011162.t1;Parent=Rr011162.t1.mrna1;Target=Rr011162.t1 2429 2490 +
SC0000075	rubus_genome	CDS	198626	198694	100	+	0	ID=Rr011162.t1.mrna1.cds23;Name=Rr011162.t1;Parent=Rr011162.t1.mrna1;Target=Rr011162.t1 2491 2559 +
SC0000075	rubus_genome	CDS	198785	198889	100	+	0	ID=Rr011162.t1.mrna1.cds24;Name=Rr011162.t1;Parent=Rr011162.t1.mrna1;Target=Rr011162.t1 2560 2664 +
SC0000075	rubus_genome	gene	200598	202044	.	+	.	ID=Rr011163.t1.path1;Name=Rr011163.t1
SC0000075	rubus_genome	mRNA	200598	202044	.	+	.	ID=Rr011163.t1.mrna1;Name=Rr011163.t1;Parent=Rr011163.t1.path1;coverage=100.0;identity=100.0;matches=1272;mismatches=0;indels=0;unknowns=0
SC0000075	rubus_genome	exon	200598	200702	100	+	.	ID=Rr011163.t1.mrna1.exon1;Name=Rr011163.t1;Parent=Rr011163.t1.mrna1;Target=Rr011163.t1 1 105 +
SC0000075	rubus_genome	exon	200794	201131	100	+	.	ID=Rr011163.t1.mrna1.exon2;Name=Rr011163.t1;Parent=Rr011163.t1.mrna1;Target=Rr011163.t1 106 443 +
SC0000075	rubus_genome	exon	201216	202044	100	+	.	ID=Rr011163.t1.mrna1.exon3;Name=Rr011163.t1;Parent=Rr011163.t1.mrna1;Target=Rr011163.t1 444 1272 +
SC0000075	rubus_genome	CDS	200598	200702	100	+	0	ID=Rr011163.t1.mrna1.cds1;Name=Rr011163.t1;Parent=Rr011163.t1.mrna1;Target=Rr011163.t1 1 105 +
SC0000075	rubus_genome	CDS	200794	201131	100	+	0	ID=Rr011163.t1.mrna1.cds2;Name=Rr011163.t1;Parent=Rr011163.t1.mrna1;Target=Rr011163.t1 106 443 +
SC0000075	rubus_genome	CDS	201216	202044	100	+	2	ID=Rr011163.t1.mrna1.cds3;Name=Rr011163.t1;Parent=Rr011163.t1.mrna1;Target=Rr011163.t1 444 1272 +
SC0000075	rubus_genome	gene	208755	209644	.	-	.	ID=Rr011164.t1.path1;Name=Rr011164.t1
SC0000075	rubus_genome	mRNA	208755	209644	.	-	.	ID=Rr011164.t1.mrna1;Name=Rr011164.t1;Parent=Rr011164.t1.path1;coverage=100.0;identity=100.0;matches=636;mismatches=0;indels=0;unknowns=0
SC0000075	rubus_genome	exon	209356	209644	100	-	.	ID=Rr011164.t1.mrna1.exon1;Name=Rr011164.t1;Parent=Rr011164.t1.mrna1;Target=Rr011164.t1 1 289 +
SC0000075	rubus_genome	exon	208755	209101	100	-	.	ID=Rr011164.t1.mrna1.exon2;Name=Rr011164.t1;Parent=Rr011164.t1.mrna1;Target=Rr011164.t1 290 636 +
SC0000075	rubus_genome	CDS	209356	209644	100	-	0	ID=Rr011164.t1.mrna1.cds1;Name=Rr011164.t1;Parent=Rr011164.t1.mrna1;Target=Rr011164.t1 1 289 +
SC0000075	rubus_genome	CDS	208755	209101	100	-	1	ID=Rr011164.t1.mrna1.cds2;Name=Rr011164.t1;Parent=Rr011164.t1.mrna1;Target=Rr011164.t1 290 636 +
SC0000075	rubus_genome	gene	212402	213419	.	+	.	ID=Rr011165.t1.path1;Name=Rr011165.t1
SC0000075	rubus_genome	mRNA	212402	213419	.	+	.	ID=Rr011165.t1.mrna1;Name=Rr011165.t1;Parent=Rr011165.t1.path1;coverage=100.0;identity=100.0;matches=936;mismatches=0;indels=0;unknowns=0
SC0000075	rubus_genome	exon	212402	212585	100	+	.	ID=Rr011165.t1.mrna1.exon1;Name=Rr011165.t1;Parent=Rr011165.t1.mrna1;Target=Rr011165.t1 1 184 +
SC0000075	rubus_genome	exon	212668	213419	100	+	.	ID=Rr011165.t1.mrna1.exon2;Name=Rr011165.t1;Parent=Rr011165.t1.mrna1;Target=Rr011165.t1 185 936 +
SC0000075	rubus_genome	CDS	212402	212585	100	+	0	ID=Rr011165.t1.mrna1.cds1;Name=Rr011165.t1;Parent=Rr011165.t1.mrna1;Target=Rr011165.t1 1 184 +
SC0000075	rubus_genome	CDS	212668	213419	100	+	1	ID=Rr011165.t1.mrna1.cds2;Name=Rr011165.t1;Parent=Rr011165.t1.mrna1;Target=Rr011165.t1 185 936 +
SC0000075	rubus_genome	gene	214485	215030	.	-	.	ID=Rr011166.t1.path1;Name=Rr011166.t1
SC0000075	rubus_genome	mRNA	214485	215030	.	-	.	ID=Rr011166.t1.mrna1;Name=Rr011166.t1;Parent=Rr011166.t1.path1;coverage=100.0;identity=100.0;matches=546;mismatches=0;indels=0;unknowns=0
SC0000075	rubus_genome	exon	214485	215030	100	-	.	ID=Rr011166.t1.mrna1.exon1;Name=Rr011166.t1;Parent=Rr011166.t1.mrna1;Target=Rr011166.t1 546 1 .
SC0000075	rubus_genome	CDS	214485	215030	100	-	0	ID=Rr011166.t1.mrna1.cds1;Name=Rr011166.t1;Parent=Rr011166.t1.mrna1;Target=Rr011166.t1 546 1 .
SC0000075	rubus_genome	gene	216165	217407	.	-	.	ID=Rr011167.t1.path1;Name=Rr011167.t1
SC0000075	rubus_genome	mRNA	216165	217407	.	-	.	ID=Rr011167.t1.mrna1;Name=Rr011167.t1;Parent=Rr011167.t1.path1;coverage=100.0;identity=100.0;matches=954;mismatches=0;indels=0;unknowns=0
SC0000075	rubus_genome	exon	217232	217407	100	-	.	ID=Rr011167.t1.mrna1.exon1;Name=Rr011167.t1;Parent=Rr011167.t1.mrna1;Target=Rr011167.t1 1 176 +
SC0000075	rubus_genome	exon	216878	217148	100	-	.	ID=Rr011167.t1.mrna1.exon2;Name=Rr011167.t1;Parent=Rr011167.t1.mrna1;Target=Rr011167.t1 177 447 +
SC0000075	rubus_genome	exon	216635	216785	100	-	.	ID=Rr011167.t1.mrna1.exon3;Name=Rr011167.t1;Parent=Rr011167.t1.mrna1;Target=Rr011167.t1 448 598 +
SC0000075	rubus_genome	exon	216165	216520	100	-	.	ID=Rr011167.t1.mrna1.exon4;Name=Rr011167.t1;Parent=Rr011167.t1.mrna1;Target=Rr011167.t1 599 954 +
SC0000075	rubus_genome	CDS	217232	217407	100	-	0	ID=Rr011167.t1.mrna1.cds1;Name=Rr011167.t1;Parent=Rr011167.t1.mrna1;Target=Rr011167.t1 1 176 +
SC0000075	rubus_genome	CDS	216878	217148	100	-	2	ID=Rr011167.t1.mrna1.cds2;Name=Rr011167.t1;Parent=Rr011167.t1.mrna1;Target=Rr011167.t1 177 447 +
SC0000075	rubus_genome	CDS	216635	216785	100	-	0	ID=Rr011167.t1.mrna1.cds3;Name=Rr011167.t1;Parent=Rr011167.t1.mrna1;Target=Rr011167.t1 448 598 +
SC0000075	rubus_genome	CDS	216165	216520	100	-	1	ID=Rr011167.t1.mrna1.cds4;Name=Rr011167.t1;Parent=Rr011167.t1.mrna1;Target=Rr011167.t1 599 954 +
SC0000075	rubus_genome	gene	217852	218529	.	-	.	ID=Rr011168.t1.path1;Name=Rr011168.t1
SC0000075	rubus_genome	mRNA	217852	218529	.	-	.	ID=Rr011168.t1.mrna1;Name=Rr011168.t1;Parent=Rr011168.t1.path1;coverage=100.0;identity=100.0;matches=678;mismatches=0;indels=0;unknowns=0
SC0000075	rubus_genome	exon	217852	218529	100	-	.	ID=Rr011168.t1.mrna1.exon1;Name=Rr011168.t1;Parent=Rr011168.t1.mrna1;Target=Rr011168.t1 678 1 .
SC0000075	rubus_genome	CDS	217852	218529	100	-	0	ID=Rr011168.t1.mrna1.cds1;Name=Rr011168.t1;Parent=Rr011168.t1.mrna1;Target=Rr011168.t1 678 1 .
SC0000075	rubus_genome	gene	220241	221312	.	-	.	ID=Rr011169.t1.path1;Name=Rr011169.t1
SC0000075	rubus_genome	mRNA	220241	221312	.	-	.	ID=Rr011169.t1.mrna1;Name=Rr011169.t1;Parent=Rr011169.t1.path1;coverage=100.0;identity=100.0;matches=462;mismatches=0;indels=0;unknowns=0
SC0000075	rubus_genome	exon	221247	221312	100	-	.	ID=Rr011169.t1.mrna1.exon1;Name=Rr011169.t1;Parent=Rr011169.t1.mrna1;Target=Rr011169.t1 1 66 +
SC0000075	rubus_genome	exon	221069	221155	100	-	.	ID=Rr011169.t1.mrna1.exon2;Name=Rr011169.t1;Parent=Rr011169.t1.mrna1;Target=Rr011169.t1 67 153 +
SC0000075	rubus_genome	exon	220552	220661	100	-	.	ID=Rr011169.t1.mrna1.exon3;Name=Rr011169.t1;Parent=Rr011169.t1.mrna1;Target=Rr011169.t1 154 263 +
SC0000075	rubus_genome	exon	220241	220439	100	-	.	ID=Rr011169.t1.mrna1.exon4;Name=Rr011169.t1;Parent=Rr011169.t1.mrna1;Target=Rr011169.t1 264 462 +
SC0000075	rubus_genome	CDS	221247	221312	100	-	0	ID=Rr011169.t1.mrna1.cds1;Name=Rr011169.t1;Parent=Rr011169.t1.mrna1;Target=Rr011169.t1 1 66 +
SC0000075	rubus_genome	CDS	221069	221155	100	-	0	ID=Rr011169.t1.mrna1.cds2;Name=Rr011169.t1;Parent=Rr011169.t1.mrna1;Target=Rr011169.t1 67 153 +
SC0000075	rubus_genome	CDS	220552	220661	100	-	0	ID=Rr011169.t1.mrna1.cds3;Name=Rr011169.t1;Parent=Rr011169.t1.mrna1;Target=Rr011169.t1 154 263 +
SC0000075	rubus_genome	CDS	220241	220439	100	-	2	ID=Rr011169.t1.mrna1.cds4;Name=Rr011169.t1;Parent=Rr011169.t1.mrna1;Target=Rr011169.t1 264 462 +
SC0000075	rubus_genome	gene	221911	224109	.	+	.	ID=Rr011170.t1.path1;Name=Rr011170.t1
SC0000075	rubus_genome	mRNA	221911	224109	.	+	.	ID=Rr011170.t1.mrna1;Name=Rr011170.t1;Parent=Rr011170.t1.path1;coverage=100.0;identity=100.0;matches=699;mismatches=0;indels=0;unknowns=0
SC0000075	rubus_genome	exon	221911	222022	100	+	.	ID=Rr011170.t1.mrna1.exon1;Name=Rr011170.t1;Parent=Rr011170.t1.mrna1;Target=Rr011170.t1 1 112 +
SC0000075	rubus_genome	exon	222647	222769	100	+	.	ID=Rr011170.t1.mrna1.exon2;Name=Rr011170.t1;Parent=Rr011170.t1.mrna1;Target=Rr011170.t1 113 235 +
SC0000075	rubus_genome	exon	222967	223280	100	+	.	ID=Rr011170.t1.mrna1.exon3;Name=Rr011170.t1;Parent=Rr011170.t1.mrna1;Target=Rr011170.t1 236 549 +
SC0000075	rubus_genome	exon	223433	223494	100	+	.	ID=Rr011170.t1.mrna1.exon4;Name=Rr011170.t1;Parent=Rr011170.t1.mrna1;Target=Rr011170.t1 550 611 +
SC0000075	rubus_genome	exon	223606	223626	100	+	.	ID=Rr011170.t1.mrna1.exon5;Name=Rr011170.t1;Parent=Rr011170.t1.mrna1;Target=Rr011170.t1 612 632 +
SC0000075	rubus_genome	exon	224043	224109	100	+	.	ID=Rr011170.t1.mrna1.exon6;Name=Rr011170.t1;Parent=Rr011170.t1.mrna1;Target=Rr011170.t1 633 699 +
SC0000075	rubus_genome	CDS	221911	222022	100	+	0	ID=Rr011170.t1.mrna1.cds1;Name=Rr011170.t1;Parent=Rr011170.t1.mrna1;Target=Rr011170.t1 1 112 +
SC0000075	rubus_genome	CDS	222647	222769	100	+	1	ID=Rr011170.t1.mrna1.cds2;Name=Rr011170.t1;Parent=Rr011170.t1.mrna1;Target=Rr011170.t1 113 235 +
SC0000075	rubus_genome	CDS	222967	223280	100	+	1	ID=Rr011170.t1.mrna1.cds3;Name=Rr011170.t1;Parent=Rr011170.t1.mrna1;Target=Rr011170.t1 236 549 +
SC0000075	rubus_genome	CDS	223433	223494	100	+	0	ID=Rr011170.t1.mrna1.cds4;Name=Rr011170.t1;Parent=Rr011170.t1.mrna1;Target=Rr011170.t1 550 611 +
SC0000075	rubus_genome	CDS	223606	223626	100	+	2	ID=Rr011170.t1.mrna1.cds5;Name=Rr011170.t1;Parent=Rr011170.t1.mrna1;Target=Rr011170.t1 612 632 +
SC0000075	rubus_genome	CDS	224043	224109	100	+	2	ID=Rr011170.t1.mrna1.cds6;Name=Rr011170.t1;Parent=Rr011170.t1.mrna1;Target=Rr011170.t1 633 699 +
SC0000075	rubus_genome	gene	238171	242178	.	-	.	ID=Rr011171.t1.path1;Name=Rr011171.t1
SC0000075	rubus_genome	mRNA	238171	242178	.	-	.	ID=Rr011171.t1.mrna1;Name=Rr011171.t1;Parent=Rr011171.t1.path1;coverage=100.0;identity=100.0;matches=1485;mismatches=0;indels=0;unknowns=0
SC0000075	rubus_genome	exon	242030	242178	100	-	.	ID=Rr011171.t1.mrna1.exon1;Name=Rr011171.t1;Parent=Rr011171.t1.mrna1;Target=Rr011171.t1 1 149 +
SC0000075	rubus_genome	exon	241820	241937	100	-	.	ID=Rr011171.t1.mrna1.exon2;Name=Rr011171.t1;Parent=Rr011171.t1.mrna1;Target=Rr011171.t1 150 267 +
SC0000075	rubus_genome	exon	241564	241713	100	-	.	ID=Rr011171.t1.mrna1.exon3;Name=Rr011171.t1;Parent=Rr011171.t1.mrna1;Target=Rr011171.t1 268 417 +
SC0000075	rubus_genome	exon	241357	241467	100	-	.	ID=Rr011171.t1.mrna1.exon4;Name=Rr011171.t1;Parent=Rr011171.t1.mrna1;Target=Rr011171.t1 418 528 +
SC0000075	rubus_genome	exon	241200	241283	100	-	.	ID=Rr011171.t1.mrna1.exon5;Name=Rr011171.t1;Parent=Rr011171.t1.mrna1;Target=Rr011171.t1 529 612 +
SC0000075	rubus_genome	exon	240969	241067	100	-	.	ID=Rr011171.t1.mrna1.exon6;Name=Rr011171.t1;Parent=Rr011171.t1.mrna1;Target=Rr011171.t1 613 711 +
SC0000075	rubus_genome	exon	240791	240841	100	-	.	ID=Rr011171.t1.mrna1.exon7;Name=Rr011171.t1;Parent=Rr011171.t1.mrna1;Target=Rr011171.t1 712 762 +
SC0000075	rubus_genome	exon	240651	240700	100	-	.	ID=Rr011171.t1.mrna1.exon8;Name=Rr011171.t1;Parent=Rr011171.t1.mrna1;Target=Rr011171.t1 763 812 +
SC0000075	rubus_genome	exon	240226	240307	100	-	.	ID=Rr011171.t1.mrna1.exon9;Name=Rr011171.t1;Parent=Rr011171.t1.mrna1;Target=Rr011171.t1 813 894 +
SC0000075	rubus_genome	exon	239991	240085	100	-	.	ID=Rr011171.t1.mrna1.exon10;Name=Rr011171.t1;Parent=Rr011171.t1.mrna1;Target=Rr011171.t1 895 989 +
SC0000075	rubus_genome	exon	239827	239893	100	-	.	ID=Rr011171.t1.mrna1.exon11;Name=Rr011171.t1;Parent=Rr011171.t1.mrna1;Target=Rr011171.t1 990 1056 +
SC0000075	rubus_genome	exon	239684	239734	100	-	.	ID=Rr011171.t1.mrna1.exon12;Name=Rr011171.t1;Parent=Rr011171.t1.mrna1;Target=Rr011171.t1 1057 1107 +
SC0000075	rubus_genome	exon	239443	239538	100	-	.	ID=Rr011171.t1.mrna1.exon13;Name=Rr011171.t1;Parent=Rr011171.t1.mrna1;Target=Rr011171.t1 1108 1203 +
SC0000075	rubus_genome	exon	238875	238973	100	-	.	ID=Rr011171.t1.mrna1.exon14;Name=Rr011171.t1;Parent=Rr011171.t1.mrna1;Target=Rr011171.t1 1204 1302 +
SC0000075	rubus_genome	exon	238747	238776	100	-	.	ID=Rr011171.t1.mrna1.exon15;Name=Rr011171.t1;Parent=Rr011171.t1.mrna1;Target=Rr011171.t1 1303 1332 +
SC0000075	rubus_genome	exon	238585	238650	100	-	.	ID=Rr011171.t1.mrna1.exon16;Name=Rr011171.t1;Parent=Rr011171.t1.mrna1;Target=Rr011171.t1 1333 1398 +
SC0000075	rubus_genome	exon	238171	238257	100	-	.	ID=Rr011171.t1.mrna1.exon17;Name=Rr011171.t1;Parent=Rr011171.t1.mrna1;Target=Rr011171.t1 1399 1485 +
SC0000075	rubus_genome	CDS	242030	242178	100	-	0	ID=Rr011171.t1.mrna1.cds1;Name=Rr011171.t1;Parent=Rr011171.t1.mrna1;Target=Rr011171.t1 1 149 +
SC0000075	rubus_genome	CDS	241820	241937	100	-	2	ID=Rr011171.t1.mrna1.cds2;Name=Rr011171.t1;Parent=Rr011171.t1.mrna1;Target=Rr011171.t1 150 267 +
SC0000075	rubus_genome	CDS	241564	241713	100	-	0	ID=Rr011171.t1.mrna1.cds3;Name=Rr011171.t1;Parent=Rr011171.t1.mrna1;Target=Rr011171.t1 268 417 +
SC0000075	rubus_genome	CDS	241357	241467	100	-	0	ID=Rr011171.t1.mrna1.cds4;Name=Rr011171.t1;Parent=Rr011171.t1.mrna1;Target=Rr011171.t1 418 528 +
SC0000075	rubus_genome	CDS	241200	241283	100	-	0	ID=Rr011171.t1.mrna1.cds5;Name=Rr011171.t1;Parent=Rr011171.t1.mrna1;Target=Rr011171.t1 529 612 +
SC0000075	rubus_genome	CDS	240969	241067	100	-	0	ID=Rr011171.t1.mrna1.cds6;Name=Rr011171.t1;Parent=Rr011171.t1.mrna1;Target=Rr011171.t1 613 711 +
SC0000075	rubus_genome	CDS	240791	240841	100	-	0	ID=Rr011171.t1.mrna1.cds7;Name=Rr011171.t1;Parent=Rr011171.t1.mrna1;Target=Rr011171.t1 712 762 +
SC0000075	rubus_genome	CDS	240651	240700	100	-	0	ID=Rr011171.t1.mrna1.cds8;Name=Rr011171.t1;Parent=Rr011171.t1.mrna1;Target=Rr011171.t1 763 812 +
SC0000075	rubus_genome	CDS	240226	240307	100	-	2	ID=Rr011171.t1.mrna1.cds9;Name=Rr011171.t1;Parent=Rr011171.t1.mrna1;Target=Rr011171.t1 813 894 +
SC0000075	rubus_genome	CDS	239991	240085	100	-	0	ID=Rr011171.t1.mrna1.cds10;Name=Rr011171.t1;Parent=Rr011171.t1.mrna1;Target=Rr011171.t1 895 989 +
SC0000075	rubus_genome	CDS	239827	239893	100	-	2	ID=Rr011171.t1.mrna1.cds11;Name=Rr011171.t1;Parent=Rr011171.t1.mrna1;Target=Rr011171.t1 990 1056 +
SC0000075	rubus_genome	CDS	239684	239734	100	-	0	ID=Rr011171.t1.mrna1.cds12;Name=Rr011171.t1;Parent=Rr011171.t1.mrna1;Target=Rr011171.t1 1057 1107 +
SC0000075	rubus_genome	CDS	239443	239538	100	-	0	ID=Rr011171.t1.mrna1.cds13;Name=Rr011171.t1;Parent=Rr011171.t1.mrna1;Target=Rr011171.t1 1108 1203 +
SC0000075	rubus_genome	CDS	238875	238973	100	-	0	ID=Rr011171.t1.mrna1.cds14;Name=Rr011171.t1;Parent=Rr011171.t1.mrna1;Target=Rr011171.t1 1204 1302 +
SC0000075	rubus_genome	CDS	238747	238776	100	-	0	ID=Rr011171.t1.mrna1.cds15;Name=Rr011171.t1;Parent=Rr011171.t1.mrna1;Target=Rr011171.t1 1303 1332 +
SC0000075	rubus_genome	CDS	238585	238650	100	-	0	ID=Rr011171.t1.mrna1.cds16;Name=Rr011171.t1;Parent=Rr011171.t1.mrna1;Target=Rr011171.t1 1333 1398 +
SC0000075	rubus_genome	CDS	238171	238257	100	-	0	ID=Rr011171.t1.mrna1.cds17;Name=Rr011171.t1;Parent=Rr011171.t1.mrna1;Target=Rr011171.t1 1399 1485 +
SC0000075	rubus_genome	gene	244110	246126	.	+	.	ID=Rr011172.t1.path1;Name=Rr011172.t1
SC0000075	rubus_genome	mRNA	244110	246126	.	+	.	ID=Rr011172.t1.mrna1;Name=Rr011172.t1;Parent=Rr011172.t1.path1;coverage=100.0;identity=100.0;matches=1404;mismatches=0;indels=0;unknowns=0
SC0000075	rubus_genome	exon	244110	244125	100	+	.	ID=Rr011172.t1.mrna1.exon1;Name=Rr011172.t1;Parent=Rr011172.t1.mrna1;Target=Rr011172.t1 1 16 +
SC0000075	rubus_genome	exon	244281	244627	100	+	.	ID=Rr011172.t1.mrna1.exon2;Name=Rr011172.t1;Parent=Rr011172.t1.mrna1;Target=Rr011172.t1 17 363 +
SC0000075	rubus_genome	exon	244720	244840	100	+	.	ID=Rr011172.t1.mrna1.exon3;Name=Rr011172.t1;Parent=Rr011172.t1.mrna1;Target=Rr011172.t1 364 484 +
SC0000075	rubus_genome	exon	244949	245123	100	+	.	ID=Rr011172.t1.mrna1.exon4;Name=Rr011172.t1;Parent=Rr011172.t1.mrna1;Target=Rr011172.t1 485 659 +
SC0000075	rubus_genome	exon	245215	245285	100	+	.	ID=Rr011172.t1.mrna1.exon5;Name=Rr011172.t1;Parent=Rr011172.t1.mrna1;Target=Rr011172.t1 660 730 +
SC0000075	rubus_genome	exon	245453	246126	100	+	.	ID=Rr011172.t1.mrna1.exon6;Name=Rr011172.t1;Parent=Rr011172.t1.mrna1;Target=Rr011172.t1 731 1404 +
SC0000075	rubus_genome	CDS	244110	244125	100	+	0	ID=Rr011172.t1.mrna1.cds1;Name=Rr011172.t1;Parent=Rr011172.t1.mrna1;Target=Rr011172.t1 1 16 +
SC0000075	rubus_genome	CDS	244281	244627	100	+	1	ID=Rr011172.t1.mrna1.cds2;Name=Rr011172.t1;Parent=Rr011172.t1.mrna1;Target=Rr011172.t1 17 363 +
SC0000075	rubus_genome	CDS	244720	244840	100	+	0	ID=Rr011172.t1.mrna1.cds3;Name=Rr011172.t1;Parent=Rr011172.t1.mrna1;Target=Rr011172.t1 364 484 +
SC0000075	rubus_genome	CDS	244949	245123	100	+	1	ID=Rr011172.t1.mrna1.cds4;Name=Rr011172.t1;Parent=Rr011172.t1.mrna1;Target=Rr011172.t1 485 659 +
SC0000075	rubus_genome	CDS	245215	245285	100	+	2	ID=Rr011172.t1.mrna1.cds5;Name=Rr011172.t1;Parent=Rr011172.t1.mrna1;Target=Rr011172.t1 660 730 +
SC0000075	rubus_genome	CDS	245453	246126	100	+	1	ID=Rr011172.t1.mrna1.cds6;Name=Rr011172.t1;Parent=Rr011172.t1.mrna1;Target=Rr011172.t1 731 1404 +
SC0000075	rubus_genome	gene	246954	247536	.	-	.	ID=Rr011173.t1.path1;Name=Rr011173.t1
SC0000075	rubus_genome	mRNA	246954	247536	.	-	.	ID=Rr011173.t1.mrna1;Name=Rr011173.t1;Parent=Rr011173.t1.path1;coverage=100.0;identity=100.0;matches=483;mismatches=0;indels=0;unknowns=0
SC0000075	rubus_genome	exon	247353	247536	100	-	.	ID=Rr011173.t1.mrna1.exon1;Name=Rr011173.t1;Parent=Rr011173.t1.mrna1;Target=Rr011173.t1 1 184 +
SC0000075	rubus_genome	exon	246954	247252	100	-	.	ID=Rr011173.t1.mrna1.exon2;Name=Rr011173.t1;Parent=Rr011173.t1.mrna1;Target=Rr011173.t1 185 483 +
SC0000075	rubus_genome	CDS	247353	247536	100	-	0	ID=Rr011173.t1.mrna1.cds1;Name=Rr011173.t1;Parent=Rr011173.t1.mrna1;Target=Rr011173.t1 1 184 +
SC0000075	rubus_genome	CDS	246954	247252	100	-	1	ID=Rr011173.t1.mrna1.cds2;Name=Rr011173.t1;Parent=Rr011173.t1.mrna1;Target=Rr011173.t1 185 483 +
SC0000075	rubus_genome	gene	248772	254835	.	-	.	ID=Rr011174.t1.path1;Name=Rr011174.t1
SC0000075	rubus_genome	mRNA	248772	254835	.	-	.	ID=Rr011174.t1.mrna1;Name=Rr011174.t1;Parent=Rr011174.t1.path1;coverage=100.0;identity=100.0;matches=2955;mismatches=0;indels=0;unknowns=0
SC0000075	rubus_genome	exon	254715	254835	100	-	.	ID=Rr011174.t1.mrna1.exon1;Name=Rr011174.t1;Parent=Rr011174.t1.mrna1;Target=Rr011174.t1 1 121 +
SC0000075	rubus_genome	exon	254167	254333	100	-	.	ID=Rr011174.t1.mrna1.exon2;Name=Rr011174.t1;Parent=Rr011174.t1.mrna1;Target=Rr011174.t1 122 288 +
SC0000075	rubus_genome	exon	253932	254072	100	-	.	ID=Rr011174.t1.mrna1.exon3;Name=Rr011174.t1;Parent=Rr011174.t1.mrna1;Target=Rr011174.t1 289 429 +
SC0000075	rubus_genome	exon	253473	253709	100	-	.	ID=Rr011174.t1.mrna1.exon4;Name=Rr011174.t1;Parent=Rr011174.t1.mrna1;Target=Rr011174.t1 430 666 +
SC0000075	rubus_genome	exon	253294	253365	100	-	.	ID=Rr011174.t1.mrna1.exon5;Name=Rr011174.t1;Parent=Rr011174.t1.mrna1;Target=Rr011174.t1 667 738 +
SC0000075	rubus_genome	exon	252961	253029	100	-	.	ID=Rr011174.t1.mrna1.exon6;Name=Rr011174.t1;Parent=Rr011174.t1.mrna1;Target=Rr011174.t1 739 807 +
SC0000075	rubus_genome	exon	252603	252680	100	-	.	ID=Rr011174.t1.mrna1.exon7;Name=Rr011174.t1;Parent=Rr011174.t1.mrna1;Target=Rr011174.t1 808 885 +
SC0000075	rubus_genome	exon	252376	252504	100	-	.	ID=Rr011174.t1.mrna1.exon8;Name=Rr011174.t1;Parent=Rr011174.t1.mrna1;Target=Rr011174.t1 886 1014 +
SC0000075	rubus_genome	exon	252206	252287	100	-	.	ID=Rr011174.t1.mrna1.exon9;Name=Rr011174.t1;Parent=Rr011174.t1.mrna1;Target=Rr011174.t1 1015 1096 +
SC0000075	rubus_genome	exon	252008	252103	100	-	.	ID=Rr011174.t1.mrna1.exon10;Name=Rr011174.t1;Parent=Rr011174.t1.mrna1;Target=Rr011174.t1 1097 1192 +
SC0000075	rubus_genome	exon	251736	251909	100	-	.	ID=Rr011174.t1.mrna1.exon11;Name=Rr011174.t1;Parent=Rr011174.t1.mrna1;Target=Rr011174.t1 1193 1366 +
SC0000075	rubus_genome	exon	251502	251608	100	-	.	ID=Rr011174.t1.mrna1.exon12;Name=Rr011174.t1;Parent=Rr011174.t1.mrna1;Target=Rr011174.t1 1367 1473 +
SC0000075	rubus_genome	exon	251264	251404	100	-	.	ID=Rr011174.t1.mrna1.exon13;Name=Rr011174.t1;Parent=Rr011174.t1.mrna1;Target=Rr011174.t1 1474 1614 +
SC0000075	rubus_genome	exon	250775	250911	100	-	.	ID=Rr011174.t1.mrna1.exon14;Name=Rr011174.t1;Parent=Rr011174.t1.mrna1;Target=Rr011174.t1 1615 1751 +
SC0000075	rubus_genome	exon	250414	250667	100	-	.	ID=Rr011174.t1.mrna1.exon15;Name=Rr011174.t1;Parent=Rr011174.t1.mrna1;Target=Rr011174.t1 1752 2005 +
SC0000075	rubus_genome	exon	250167	250330	100	-	.	ID=Rr011174.t1.mrna1.exon16;Name=Rr011174.t1;Parent=Rr011174.t1.mrna1;Target=Rr011174.t1 2006 2169 +
SC0000075	rubus_genome	exon	249888	250079	100	-	.	ID=Rr011174.t1.mrna1.exon17;Name=Rr011174.t1;Parent=Rr011174.t1.mrna1;Target=Rr011174.t1 2170 2361 +
SC0000075	rubus_genome	exon	248989	249455	100	-	.	ID=Rr011174.t1.mrna1.exon18;Name=Rr011174.t1;Parent=Rr011174.t1.mrna1;Target=Rr011174.t1 2362 2828 +
SC0000075	rubus_genome	exon	248772	248898	100	-	.	ID=Rr011174.t1.mrna1.exon19;Name=Rr011174.t1;Parent=Rr011174.t1.mrna1;Target=Rr011174.t1 2829 2955 +
SC0000075	rubus_genome	CDS	254715	254835	100	-	0	ID=Rr011174.t1.mrna1.cds1;Name=Rr011174.t1;Parent=Rr011174.t1.mrna1;Target=Rr011174.t1 1 121 +
SC0000075	rubus_genome	CDS	254167	254333	100	-	1	ID=Rr011174.t1.mrna1.cds2;Name=Rr011174.t1;Parent=Rr011174.t1.mrna1;Target=Rr011174.t1 122 288 +
SC0000075	rubus_genome	CDS	253932	254072	100	-	0	ID=Rr011174.t1.mrna1.cds3;Name=Rr011174.t1;Parent=Rr011174.t1.mrna1;Target=Rr011174.t1 289 429 +
SC0000075	rubus_genome	CDS	253473	253709	100	-	0	ID=Rr011174.t1.mrna1.cds4;Name=Rr011174.t1;Parent=Rr011174.t1.mrna1;Target=Rr011174.t1 430 666 +
SC0000075	rubus_genome	CDS	253294	253365	100	-	0	ID=Rr011174.t1.mrna1.cds5;Name=Rr011174.t1;Parent=Rr011174.t1.mrna1;Target=Rr011174.t1 667 738 +
SC0000075	rubus_genome	CDS	252961	253029	100	-	0	ID=Rr011174.t1.mrna1.cds6;Name=Rr011174.t1;Parent=Rr011174.t1.mrna1;Target=Rr011174.t1 739 807 +
SC0000075	rubus_genome	CDS	252603	252680	100	-	0	ID=Rr011174.t1.mrna1.cds7;Name=Rr011174.t1;Parent=Rr011174.t1.mrna1;Target=Rr011174.t1 808 885 +
SC0000075	rubus_genome	CDS	252376	252504	100	-	0	ID=Rr011174.t1.mrna1.cds8;Name=Rr011174.t1;Parent=Rr011174.t1.mrna1;Target=Rr011174.t1 886 1014 +
SC0000075	rubus_genome	CDS	252206	252287	100	-	0	ID=Rr011174.t1.mrna1.cds9;Name=Rr011174.t1;Parent=Rr011174.t1.mrna1;Target=Rr011174.t1 1015 1096 +
SC0000075	rubus_genome	CDS	252008	252103	100	-	1	ID=Rr011174.t1.mrna1.cds10;Name=Rr011174.t1;Parent=Rr011174.t1.mrna1;Target=Rr011174.t1 1097 1192 +
SC0000075	rubus_genome	CDS	251736	251909	100	-	1	ID=Rr011174.t1.mrna1.cds11;Name=Rr011174.t1;Parent=Rr011174.t1.mrna1;Target=Rr011174.t1 1193 1366 +
SC0000075	rubus_genome	CDS	251502	251608	100	-	1	ID=Rr011174.t1.mrna1.cds12;Name=Rr011174.t1;Parent=Rr011174.t1.mrna1;Target=Rr011174.t1 1367 1473 +
SC0000075	rubus_genome	CDS	251264	251404	100	-	0	ID=Rr011174.t1.mrna1.cds13;Name=Rr011174.t1;Parent=Rr011174.t1.mrna1;Target=Rr011174.t1 1474 1614 +
SC0000075	rubus_genome	CDS	250775	250911	100	-	0	ID=Rr011174.t1.mrna1.cds14;Name=Rr011174.t1;Parent=Rr011174.t1.mrna1;Target=Rr011174.t1 1615 1751 +
SC0000075	rubus_genome	CDS	250414	250667	100	-	2	ID=Rr011174.t1.mrna1.cds15;Name=Rr011174.t1;Parent=Rr011174.t1.mrna1;Target=Rr011174.t1 1752 2005 +
SC0000075	rubus_genome	CDS	250167	250330	100	-	1	ID=Rr011174.t1.mrna1.cds16;Name=Rr011174.t1;Parent=Rr011174.t1.mrna1;Target=Rr011174.t1 2006 2169 +
SC0000075	rubus_genome	CDS	249888	250079	100	-	0	ID=Rr011174.t1.mrna1.cds17;Name=Rr011174.t1;Parent=Rr011174.t1.mrna1;Target=Rr011174.t1 2170 2361 +
SC0000075	rubus_genome	CDS	248989	249455	100	-	0	ID=Rr011174.t1.mrna1.cds18;Name=Rr011174.t1;Parent=Rr011174.t1.mrna1;Target=Rr011174.t1 2362 2828 +
SC0000075	rubus_genome	CDS	248772	248898	100	-	2	ID=Rr011174.t1.mrna1.cds19;Name=Rr011174.t1;Parent=Rr011174.t1.mrna1;Target=Rr011174.t1 2829 2955 +
SC0000075	rubus_genome	gene	268084	270774	.	+	.	ID=Rr011175.t1.path1;Name=Rr011175.t1
SC0000075	rubus_genome	mRNA	268084	270774	.	+	.	ID=Rr011175.t1.mrna1;Name=Rr011175.t1;Parent=Rr011175.t1.path1;coverage=100.0;identity=100.0;matches=723;mismatches=0;indels=0;unknowns=0
SC0000075	rubus_genome	exon	268084	268306	100	+	.	ID=Rr011175.t1.mrna1.exon1;Name=Rr011175.t1;Parent=Rr011175.t1.mrna1;Target=Rr011175.t1 1 223 +
SC0000075	rubus_genome	exon	269683	269800	100	+	.	ID=Rr011175.t1.mrna1.exon2;Name=Rr011175.t1;Parent=Rr011175.t1.mrna1;Target=Rr011175.t1 224 341 +
SC0000075	rubus_genome	exon	269900	269988	100	+	.	ID=Rr011175.t1.mrna1.exon3;Name=Rr011175.t1;Parent=Rr011175.t1.mrna1;Target=Rr011175.t1 342 430 +
SC0000075	rubus_genome	exon	270482	270774	100	+	.	ID=Rr011175.t1.mrna1.exon4;Name=Rr011175.t1;Parent=Rr011175.t1.mrna1;Target=Rr011175.t1 431 723 +
SC0000075	rubus_genome	CDS	268084	268306	100	+	0	ID=Rr011175.t1.mrna1.cds1;Name=Rr011175.t1;Parent=Rr011175.t1.mrna1;Target=Rr011175.t1 1 223 +
SC0000075	rubus_genome	CDS	269683	269800	100	+	1	ID=Rr011175.t1.mrna1.cds2;Name=Rr011175.t1;Parent=Rr011175.t1.mrna1;Target=Rr011175.t1 224 341 +
SC0000075	rubus_genome	CDS	269900	269988	100	+	2	ID=Rr011175.t1.mrna1.cds3;Name=Rr011175.t1;Parent=Rr011175.t1.mrna1;Target=Rr011175.t1 342 430 +
SC0000075	rubus_genome	CDS	270482	270774	100	+	1	ID=Rr011175.t1.mrna1.cds4;Name=Rr011175.t1;Parent=Rr011175.t1.mrna1;Target=Rr011175.t1 431 723 +
SC0000075	rubus_genome	gene	271434	272990	.	+	.	ID=Rr011176.t1.path1;Name=Rr011176.t1
SC0000075	rubus_genome	mRNA	271434	272990	.	+	.	ID=Rr011176.t1.mrna1;Name=Rr011176.t1;Parent=Rr011176.t1.path1;coverage=100.0;identity=100.0;matches=450;mismatches=0;indels=0;unknowns=0
SC0000075	rubus_genome	exon	271434	271493	100	+	.	ID=Rr011176.t1.mrna1.exon1;Name=Rr011176.t1;Parent=Rr011176.t1.mrna1;Target=Rr011176.t1 1 60 +
SC0000075	rubus_genome	exon	272513	272740	100	+	.	ID=Rr011176.t1.mrna1.exon2;Name=Rr011176.t1;Parent=Rr011176.t1.mrna1;Target=Rr011176.t1 61 288 +
SC0000075	rubus_genome	exon	272829	272990	100	+	.	ID=Rr011176.t1.mrna1.exon3;Name=Rr011176.t1;Parent=Rr011176.t1.mrna1;Target=Rr011176.t1 289 450 +
SC0000075	rubus_genome	CDS	271434	271493	100	+	0	ID=Rr011176.t1.mrna1.cds1;Name=Rr011176.t1;Parent=Rr011176.t1.mrna1;Target=Rr011176.t1 1 60 +
SC0000075	rubus_genome	CDS	272513	272740	100	+	0	ID=Rr011176.t1.mrna1.cds2;Name=Rr011176.t1;Parent=Rr011176.t1.mrna1;Target=Rr011176.t1 61 288 +
SC0000075	rubus_genome	CDS	272829	272990	100	+	0	ID=Rr011176.t1.mrna1.cds3;Name=Rr011176.t1;Parent=Rr011176.t1.mrna1;Target=Rr011176.t1 289 450 +
SC0000075	rubus_genome	gene	273773	274451	.	+	.	ID=Rr011177.t1.path1;Name=Rr011177.t1
SC0000075	rubus_genome	mRNA	273773	274451	.	+	.	ID=Rr011177.t1.mrna1;Name=Rr011177.t1;Parent=Rr011177.t1.path1;coverage=100.0;identity=100.0;matches=504;mismatches=0;indels=0;unknowns=0
SC0000075	rubus_genome	exon	273773	273886	100	+	.	ID=Rr011177.t1.mrna1.exon1;Name=Rr011177.t1;Parent=Rr011177.t1.mrna1;Target=Rr011177.t1 1 114 +
SC0000075	rubus_genome	exon	273974	274198	100	+	.	ID=Rr011177.t1.mrna1.exon2;Name=Rr011177.t1;Parent=Rr011177.t1.mrna1;Target=Rr011177.t1 115 339 +
SC0000075	rubus_genome	exon	274287	274451	100	+	.	ID=Rr011177.t1.mrna1.exon3;Name=Rr011177.t1;Parent=Rr011177.t1.mrna1;Target=Rr011177.t1 340 504 +
SC0000075	rubus_genome	CDS	273773	273886	100	+	0	ID=Rr011177.t1.mrna1.cds1;Name=Rr011177.t1;Parent=Rr011177.t1.mrna1;Target=Rr011177.t1 1 114 +
SC0000075	rubus_genome	CDS	273974	274198	100	+	0	ID=Rr011177.t1.mrna1.cds2;Name=Rr011177.t1;Parent=Rr011177.t1.mrna1;Target=Rr011177.t1 115 339 +
SC0000075	rubus_genome	CDS	274287	274451	100	+	0	ID=Rr011177.t1.mrna1.cds3;Name=Rr011177.t1;Parent=Rr011177.t1.mrna1;Target=Rr011177.t1 340 504 +
SC0000075	rubus_genome	gene	276212	277755	.	-	.	ID=Rr011178.t1.path1;Name=Rr011178.t1
SC0000075	rubus_genome	mRNA	276212	277755	.	-	.	ID=Rr011178.t1.mrna1;Name=Rr011178.t1;Parent=Rr011178.t1.path1;coverage=100.0;identity=100.0;matches=744;mismatches=0;indels=0;unknowns=0
SC0000075	rubus_genome	exon	277385	277755	100	-	.	ID=Rr011178.t1.mrna1.exon1;Name=Rr011178.t1;Parent=Rr011178.t1.mrna1;Target=Rr011178.t1 1 371 +
SC0000075	rubus_genome	exon	276815	276919	100	-	.	ID=Rr011178.t1.mrna1.exon2;Name=Rr011178.t1;Parent=Rr011178.t1.mrna1;Target=Rr011178.t1 372 476 +
SC0000075	rubus_genome	exon	276532	276631	100	-	.	ID=Rr011178.t1.mrna1.exon3;Name=Rr011178.t1;Parent=Rr011178.t1.mrna1;Target=Rr011178.t1 477 576 +
SC0000075	rubus_genome	exon	276212	276379	100	-	.	ID=Rr011178.t1.mrna1.exon4;Name=Rr011178.t1;Parent=Rr011178.t1.mrna1;Target=Rr011178.t1 577 744 +
SC0000075	rubus_genome	CDS	277385	277755	100	-	0	ID=Rr011178.t1.mrna1.cds1;Name=Rr011178.t1;Parent=Rr011178.t1.mrna1;Target=Rr011178.t1 1 371 +
SC0000075	rubus_genome	CDS	276815	276919	100	-	2	ID=Rr011178.t1.mrna1.cds2;Name=Rr011178.t1;Parent=Rr011178.t1.mrna1;Target=Rr011178.t1 372 476 +
SC0000075	rubus_genome	CDS	276532	276631	100	-	2	ID=Rr011178.t1.mrna1.cds3;Name=Rr011178.t1;Parent=Rr011178.t1.mrna1;Target=Rr011178.t1 477 576 +
SC0000075	rubus_genome	CDS	276212	276379	100	-	0	ID=Rr011178.t1.mrna1.cds4;Name=Rr011178.t1;Parent=Rr011178.t1.mrna1;Target=Rr011178.t1 577 744 +
SC0000075	rubus_genome	gene	295201	297071	.	+	.	ID=Rr011179.t1.path1;Name=Rr011179.t1
SC0000075	rubus_genome	mRNA	295201	297071	.	+	.	ID=Rr011179.t1.mrna1;Name=Rr011179.t1;Parent=Rr011179.t1.path1;coverage=100.0;identity=100.0;matches=438;mismatches=0;indels=0;unknowns=0
SC0000075	rubus_genome	exon	295201	295231	100	+	.	ID=Rr011179.t1.mrna1.exon1;Name=Rr011179.t1;Parent=Rr011179.t1.mrna1;Target=Rr011179.t1 1 31 +
SC0000075	rubus_genome	exon	295906	296022	100	+	.	ID=Rr011179.t1.mrna1.exon2;Name=Rr011179.t1;Parent=Rr011179.t1.mrna1;Target=Rr011179.t1 32 148 +
SC0000075	rubus_genome	exon	296139	296186	100	+	.	ID=Rr011179.t1.mrna1.exon3;Name=Rr011179.t1;Parent=Rr011179.t1.mrna1;Target=Rr011179.t1 149 196 +
SC0000075	rubus_genome	exon	296261	296322	100	+	.	ID=Rr011179.t1.mrna1.exon4;Name=Rr011179.t1;Parent=Rr011179.t1.mrna1;Target=Rr011179.t1 197 258 +
SC0000075	rubus_genome	exon	296504	296608	100	+	.	ID=Rr011179.t1.mrna1.exon5;Name=Rr011179.t1;Parent=Rr011179.t1.mrna1;Target=Rr011179.t1 259 363 +
SC0000075	rubus_genome	exon	296875	296929	100	+	.	ID=Rr011179.t1.mrna1.exon6;Name=Rr011179.t1;Parent=Rr011179.t1.mrna1;Target=Rr011179.t1 364 418 +
SC0000075	rubus_genome	exon	297052	297071	100	+	.	ID=Rr011179.t1.mrna1.exon7;Name=Rr011179.t1;Parent=Rr011179.t1.mrna1;Target=Rr011179.t1 419 438 +
SC0000075	rubus_genome	CDS	295201	295231	100	+	0	ID=Rr011179.t1.mrna1.cds1;Name=Rr011179.t1;Parent=Rr011179.t1.mrna1;Target=Rr011179.t1 1 31 +
SC0000075	rubus_genome	CDS	295906	296022	100	+	1	ID=Rr011179.t1.mrna1.cds2;Name=Rr011179.t1;Parent=Rr011179.t1.mrna1;Target=Rr011179.t1 32 148 +
SC0000075	rubus_genome	CDS	296139	296186	100	+	1	ID=Rr011179.t1.mrna1.cds3;Name=Rr011179.t1;Parent=Rr011179.t1.mrna1;Target=Rr011179.t1 149 196 +
SC0000075	rubus_genome	CDS	296261	296322	100	+	1	ID=Rr011179.t1.mrna1.cds4;Name=Rr011179.t1;Parent=Rr011179.t1.mrna1;Target=Rr011179.t1 197 258 +
SC0000075	rubus_genome	CDS	296504	296608	100	+	0	ID=Rr011179.t1.mrna1.cds5;Name=Rr011179.t1;Parent=Rr011179.t1.mrna1;Target=Rr011179.t1 259 363 +
SC0000075	rubus_genome	CDS	296875	296929	100	+	0	ID=Rr011179.t1.mrna1.cds6;Name=Rr011179.t1;Parent=Rr011179.t1.mrna1;Target=Rr011179.t1 364 418 +
SC0000075	rubus_genome	CDS	297052	297071	100	+	1	ID=Rr011179.t1.mrna1.cds7;Name=Rr011179.t1;Parent=Rr011179.t1.mrna1;Target=Rr011179.t1 419 438 +
SC0000075	rubus_genome	gene	309730	313471	.	-	.	ID=Rr011180.t1.path1;Name=Rr011180.t1
SC0000075	rubus_genome	mRNA	309730	313471	.	-	.	ID=Rr011180.t1.mrna1;Name=Rr011180.t1;Parent=Rr011180.t1.path1;coverage=100.0;identity=100.0;matches=2316;mismatches=0;indels=0;unknowns=0
SC0000075	rubus_genome	exon	312327	313471	100	-	.	ID=Rr011180.t1.mrna1.exon1;Name=Rr011180.t1;Parent=Rr011180.t1.mrna1;Target=Rr011180.t1 1 1145 +
SC0000075	rubus_genome	exon	312071	312235	100	-	.	ID=Rr011180.t1.mrna1.exon2;Name=Rr011180.t1;Parent=Rr011180.t1.mrna1;Target=Rr011180.t1 1146 1310 +
SC0000075	rubus_genome	exon	311685	311850	100	-	.	ID=Rr011180.t1.mrna1.exon3;Name=Rr011180.t1;Parent=Rr011180.t1.mrna1;Target=Rr011180.t1 1311 1476 +
SC0000075	rubus_genome	exon	311405	311515	100	-	.	ID=Rr011180.t1.mrna1.exon4;Name=Rr011180.t1;Parent=Rr011180.t1.mrna1;Target=Rr011180.t1 1477 1587 +
SC0000075	rubus_genome	exon	311111	311304	100	-	.	ID=Rr011180.t1.mrna1.exon5;Name=Rr011180.t1;Parent=Rr011180.t1.mrna1;Target=Rr011180.t1 1588 1781 +
SC0000075	rubus_genome	exon	310891	311021	100	-	.	ID=Rr011180.t1.mrna1.exon6;Name=Rr011180.t1;Parent=Rr011180.t1.mrna1;Target=Rr011180.t1 1782 1912 +
SC0000075	rubus_genome	exon	310708	310801	100	-	.	ID=Rr011180.t1.mrna1.exon7;Name=Rr011180.t1;Parent=Rr011180.t1.mrna1;Target=Rr011180.t1 1913 2006 +
SC0000075	rubus_genome	exon	309730	310039	100	-	.	ID=Rr011180.t1.mrna1.exon8;Name=Rr011180.t1;Parent=Rr011180.t1.mrna1;Target=Rr011180.t1 2007 2316 +
SC0000075	rubus_genome	CDS	312327	313471	100	-	0	ID=Rr011180.t1.mrna1.cds1;Name=Rr011180.t1;Parent=Rr011180.t1.mrna1;Target=Rr011180.t1 1 1145 +
SC0000075	rubus_genome	CDS	312071	312235	100	-	2	ID=Rr011180.t1.mrna1.cds2;Name=Rr011180.t1;Parent=Rr011180.t1.mrna1;Target=Rr011180.t1 1146 1310 +
SC0000075	rubus_genome	CDS	311685	311850	100	-	2	ID=Rr011180.t1.mrna1.cds3;Name=Rr011180.t1;Parent=Rr011180.t1.mrna1;Target=Rr011180.t1 1311 1476 +
SC0000075	rubus_genome	CDS	311405	311515	100	-	0	ID=Rr011180.t1.mrna1.cds4;Name=Rr011180.t1;Parent=Rr011180.t1.mrna1;Target=Rr011180.t1 1477 1587 +
SC0000075	rubus_genome	CDS	311111	311304	100	-	0	ID=Rr011180.t1.mrna1.cds5;Name=Rr011180.t1;Parent=Rr011180.t1.mrna1;Target=Rr011180.t1 1588 1781 +
SC0000075	rubus_genome	CDS	310891	311021	100	-	2	ID=Rr011180.t1.mrna1.cds6;Name=Rr011180.t1;Parent=Rr011180.t1.mrna1;Target=Rr011180.t1 1782 1912 +
SC0000075	rubus_genome	CDS	310708	310801	100	-	1	ID=Rr011180.t1.mrna1.cds7;Name=Rr011180.t1;Parent=Rr011180.t1.mrna1;Target=Rr011180.t1 1913 2006 +
SC0000075	rubus_genome	CDS	309730	310039	100	-	2	ID=Rr011180.t1.mrna1.cds8;Name=Rr011180.t1;Parent=Rr011180.t1.mrna1;Target=Rr011180.t1 2007 2316 +
SC0000075	rubus_genome	gene	324097	331872	.	-	.	ID=Rr011181.t1.path1;Name=Rr011181.t1
SC0000075	rubus_genome	mRNA	324097	331872	.	-	.	ID=Rr011181.t1.mrna1;Name=Rr011181.t1;Parent=Rr011181.t1.path1;coverage=100.0;identity=100.0;matches=2430;mismatches=0;indels=0;unknowns=0
SC0000075	rubus_genome	exon	331321	331872	100	-	.	ID=Rr011181.t1.mrna1.exon1;Name=Rr011181.t1;Parent=Rr011181.t1.mrna1;Target=Rr011181.t1 1 552 +
SC0000075	rubus_genome	exon	330636	330992	100	-	.	ID=Rr011181.t1.mrna1.exon2;Name=Rr011181.t1;Parent=Rr011181.t1.mrna1;Target=Rr011181.t1 553 909 +
SC0000075	rubus_genome	exon	328604	328700	100	-	.	ID=Rr011181.t1.mrna1.exon3;Name=Rr011181.t1;Parent=Rr011181.t1.mrna1;Target=Rr011181.t1 910 1006 +
SC0000075	rubus_genome	exon	327970	328418	100	-	.	ID=Rr011181.t1.mrna1.exon4;Name=Rr011181.t1;Parent=Rr011181.t1.mrna1;Target=Rr011181.t1 1007 1455 +
SC0000075	rubus_genome	exon	327712	327867	100	-	.	ID=Rr011181.t1.mrna1.exon5;Name=Rr011181.t1;Parent=Rr011181.t1.mrna1;Target=Rr011181.t1 1456 1611 +
SC0000075	rubus_genome	exon	326901	327068	100	-	.	ID=Rr011181.t1.mrna1.exon6;Name=Rr011181.t1;Parent=Rr011181.t1.mrna1;Target=Rr011181.t1 1612 1779 +
SC0000075	rubus_genome	exon	326686	326826	100	-	.	ID=Rr011181.t1.mrna1.exon7;Name=Rr011181.t1;Parent=Rr011181.t1.mrna1;Target=Rr011181.t1 1780 1920 +
SC0000075	rubus_genome	exon	325141	325371	100	-	.	ID=Rr011181.t1.mrna1.exon8;Name=Rr011181.t1;Parent=Rr011181.t1.mrna1;Target=Rr011181.t1 1921 2151 +
SC0000075	rubus_genome	exon	324857	324970	100	-	.	ID=Rr011181.t1.mrna1.exon9;Name=Rr011181.t1;Parent=Rr011181.t1.mrna1;Target=Rr011181.t1 2152 2265 +
SC0000075	rubus_genome	exon	324097	324261	100	-	.	ID=Rr011181.t1.mrna1.exon10;Name=Rr011181.t1;Parent=Rr011181.t1.mrna1;Target=Rr011181.t1 2266 2430 +
SC0000075	rubus_genome	CDS	331321	331872	100	-	0	ID=Rr011181.t1.mrna1.cds1;Name=Rr011181.t1;Parent=Rr011181.t1.mrna1;Target=Rr011181.t1 1 552 +
SC0000075	rubus_genome	CDS	330636	330992	100	-	0	ID=Rr011181.t1.mrna1.cds2;Name=Rr011181.t1;Parent=Rr011181.t1.mrna1;Target=Rr011181.t1 553 909 +
SC0000075	rubus_genome	CDS	328604	328700	100	-	0	ID=Rr011181.t1.mrna1.cds3;Name=Rr011181.t1;Parent=Rr011181.t1.mrna1;Target=Rr011181.t1 910 1006 +
SC0000075	rubus_genome	CDS	327970	328418	100	-	1	ID=Rr011181.t1.mrna1.cds4;Name=Rr011181.t1;Parent=Rr011181.t1.mrna1;Target=Rr011181.t1 1007 1455 +
SC0000075	rubus_genome	CDS	327712	327867	100	-	0	ID=Rr011181.t1.mrna1.cds5;Name=Rr011181.t1;Parent=Rr011181.t1.mrna1;Target=Rr011181.t1 1456 1611 +
SC0000075	rubus_genome	CDS	326901	327068	100	-	0	ID=Rr011181.t1.mrna1.cds6;Name=Rr011181.t1;Parent=Rr011181.t1.mrna1;Target=Rr011181.t1 1612 1779 +
SC0000075	rubus_genome	CDS	326686	326826	100	-	0	ID=Rr011181.t1.mrna1.cds7;Name=Rr011181.t1;Parent=Rr011181.t1.mrna1;Target=Rr011181.t1 1780 1920 +
SC0000075	rubus_genome	CDS	325141	325371	100	-	0	ID=Rr011181.t1.mrna1.cds8;Name=Rr011181.t1;Parent=Rr011181.t1.mrna1;Target=Rr011181.t1 1921 2151 +
SC0000075	rubus_genome	CDS	324857	324970	100	-	0	ID=Rr011181.t1.mrna1.cds9;Name=Rr011181.t1;Parent=Rr011181.t1.mrna1;Target=Rr011181.t1 2152 2265 +
SC0000075	rubus_genome	CDS	324097	324261	100	-	0	ID=Rr011181.t1.mrna1.cds10;Name=Rr011181.t1;Parent=Rr011181.t1.mrna1;Target=Rr011181.t1 2266 2430 +
SC0000075	rubus_genome	gene	337949	342254	.	-	.	ID=Rr011182.t1.path1;Name=Rr011182.t1
SC0000075	rubus_genome	mRNA	337949	342254	.	-	.	ID=Rr011182.t1.mrna1;Name=Rr011182.t1;Parent=Rr011182.t1.path1;coverage=100.0;identity=100.0;matches=1107;mismatches=0;indels=0;unknowns=0
SC0000075	rubus_genome	exon	342140	342254	100	-	.	ID=Rr011182.t1.mrna1.exon1;Name=Rr011182.t1;Parent=Rr011182.t1.mrna1;Target=Rr011182.t1 1 115 +
SC0000075	rubus_genome	exon	341796	342066	100	-	.	ID=Rr011182.t1.mrna1.exon2;Name=Rr011182.t1;Parent=Rr011182.t1.mrna1;Target=Rr011182.t1 116 386 +
SC0000075	rubus_genome	exon	341631	341692	100	-	.	ID=Rr011182.t1.mrna1.exon3;Name=Rr011182.t1;Parent=Rr011182.t1.mrna1;Target=Rr011182.t1 387 448 +
SC0000075	rubus_genome	exon	341382	341530	100	-	.	ID=Rr011182.t1.mrna1.exon4;Name=Rr011182.t1;Parent=Rr011182.t1.mrna1;Target=Rr011182.t1 449 597 +
SC0000075	rubus_genome	exon	340950	341070	100	-	.	ID=Rr011182.t1.mrna1.exon5;Name=Rr011182.t1;Parent=Rr011182.t1.mrna1;Target=Rr011182.t1 598 718 +
SC0000075	rubus_genome	exon	340587	340742	100	-	.	ID=Rr011182.t1.mrna1.exon6;Name=Rr011182.t1;Parent=Rr011182.t1.mrna1;Target=Rr011182.t1 719 874 +
SC0000075	rubus_genome	exon	340118	340163	100	-	.	ID=Rr011182.t1.mrna1.exon7;Name=Rr011182.t1;Parent=Rr011182.t1.mrna1;Target=Rr011182.t1 875 920 +
SC0000075	rubus_genome	exon	339512	339578	100	-	.	ID=Rr011182.t1.mrna1.exon8;Name=Rr011182.t1;Parent=Rr011182.t1.mrna1;Target=Rr011182.t1 921 987 +
SC0000075	rubus_genome	exon	339325	339401	100	-	.	ID=Rr011182.t1.mrna1.exon9;Name=Rr011182.t1;Parent=Rr011182.t1.mrna1;Target=Rr011182.t1 988 1064 +
SC0000075	rubus_genome	exon	337949	337991	100	-	.	ID=Rr011182.t1.mrna1.exon10;Name=Rr011182.t1;Parent=Rr011182.t1.mrna1;Target=Rr011182.t1 1065 1107 +
SC0000075	rubus_genome	CDS	342140	342254	100	-	0	ID=Rr011182.t1.mrna1.cds1;Name=Rr011182.t1;Parent=Rr011182.t1.mrna1;Target=Rr011182.t1 1 115 +
SC0000075	rubus_genome	CDS	341796	342066	100	-	1	ID=Rr011182.t1.mrna1.cds2;Name=Rr011182.t1;Parent=Rr011182.t1.mrna1;Target=Rr011182.t1 116 386 +
SC0000075	rubus_genome	CDS	341631	341692	100	-	2	ID=Rr011182.t1.mrna1.cds3;Name=Rr011182.t1;Parent=Rr011182.t1.mrna1;Target=Rr011182.t1 387 448 +
SC0000075	rubus_genome	CDS	341382	341530	100	-	1	ID=Rr011182.t1.mrna1.cds4;Name=Rr011182.t1;Parent=Rr011182.t1.mrna1;Target=Rr011182.t1 449 597 +
SC0000075	rubus_genome	CDS	340950	341070	100	-	0	ID=Rr011182.t1.mrna1.cds5;Name=Rr011182.t1;Parent=Rr011182.t1.mrna1;Target=Rr011182.t1 598 718 +
SC0000075	rubus_genome	CDS	340587	340742	100	-	1	ID=Rr011182.t1.mrna1.cds6;Name=Rr011182.t1;Parent=Rr011182.t1.mrna1;Target=Rr011182.t1 719 874 +
SC0000075	rubus_genome	CDS	340118	340163	100	-	1	ID=Rr011182.t1.mrna1.cds7;Name=Rr011182.t1;Parent=Rr011182.t1.mrna1;Target=Rr011182.t1 875 920 +
SC0000075	rubus_genome	CDS	339512	339578	100	-	2	ID=Rr011182.t1.mrna1.cds8;Name=Rr011182.t1;Parent=Rr011182.t1.mrna1;Target=Rr011182.t1 921 987 +
SC0000075	rubus_genome	CDS	339325	339401	100	-	0	ID=Rr011182.t1.mrna1.cds9;Name=Rr011182.t1;Parent=Rr011182.t1.mrna1;Target=Rr011182.t1 988 1064 +
SC0000075	rubus_genome	CDS	337949	337991	100	-	2	ID=Rr011182.t1.mrna1.cds10;Name=Rr011182.t1;Parent=Rr011182.t1.mrna1;Target=Rr011182.t1 1065 1107 +
SC0000075	rubus_genome	gene	342455	346591	.	+	.	ID=Rr011183.t1.path1;Name=Rr011183.t1
SC0000075	rubus_genome	mRNA	342455	346591	.	+	.	ID=Rr011183.t1.mrna1;Name=Rr011183.t1;Parent=Rr011183.t1.path1;coverage=100.0;identity=100.0;matches=1446;mismatches=0;indels=0;unknowns=0
SC0000075	rubus_genome	exon	342455	342554	100	+	.	ID=Rr011183.t1.mrna1.exon1;Name=Rr011183.t1;Parent=Rr011183.t1.mrna1;Target=Rr011183.t1 1 100 +
SC0000075	rubus_genome	exon	342632	342777	100	+	.	ID=Rr011183.t1.mrna1.exon2;Name=Rr011183.t1;Parent=Rr011183.t1.mrna1;Target=Rr011183.t1 101 246 +
SC0000075	rubus_genome	exon	342862	342996	100	+	.	ID=Rr011183.t1.mrna1.exon3;Name=Rr011183.t1;Parent=Rr011183.t1.mrna1;Target=Rr011183.t1 247 381 +
SC0000075	rubus_genome	exon	343079	343133	100	+	.	ID=Rr011183.t1.mrna1.exon4;Name=Rr011183.t1;Parent=Rr011183.t1.mrna1;Target=Rr011183.t1 382 436 +
SC0000075	rubus_genome	exon	343228	343346	100	+	.	ID=Rr011183.t1.mrna1.exon5;Name=Rr011183.t1;Parent=Rr011183.t1.mrna1;Target=Rr011183.t1 437 555 +
SC0000075	rubus_genome	exon	343812	343900	100	+	.	ID=Rr011183.t1.mrna1.exon6;Name=Rr011183.t1;Parent=Rr011183.t1.mrna1;Target=Rr011183.t1 556 644 +
SC0000075	rubus_genome	exon	343979	344060	100	+	.	ID=Rr011183.t1.mrna1.exon7;Name=Rr011183.t1;Parent=Rr011183.t1.mrna1;Target=Rr011183.t1 645 726 +
SC0000075	rubus_genome	exon	344610	344714	100	+	.	ID=Rr011183.t1.mrna1.exon8;Name=Rr011183.t1;Parent=Rr011183.t1.mrna1;Target=Rr011183.t1 727 831 +
SC0000075	rubus_genome	exon	344875	344965	100	+	.	ID=Rr011183.t1.mrna1.exon9;Name=Rr011183.t1;Parent=Rr011183.t1.mrna1;Target=Rr011183.t1 832 922 +
SC0000075	rubus_genome	exon	345035	345163	100	+	.	ID=Rr011183.t1.mrna1.exon10;Name=Rr011183.t1;Parent=Rr011183.t1.mrna1;Target=Rr011183.t1 923 1051 +
SC0000075	rubus_genome	exon	345370	345476	100	+	.	ID=Rr011183.t1.mrna1.exon11;Name=Rr011183.t1;Parent=Rr011183.t1.mrna1;Target=Rr011183.t1 1052 1158 +
SC0000075	rubus_genome	exon	345659	345728	100	+	.	ID=Rr011183.t1.mrna1.exon12;Name=Rr011183.t1;Parent=Rr011183.t1.mrna1;Target=Rr011183.t1 1159 1228 +
SC0000075	rubus_genome	exon	346303	346366	100	+	.	ID=Rr011183.t1.mrna1.exon13;Name=Rr011183.t1;Parent=Rr011183.t1.mrna1;Target=Rr011183.t1 1229 1292 +
SC0000075	rubus_genome	exon	346438	346591	100	+	.	ID=Rr011183.t1.mrna1.exon14;Name=Rr011183.t1;Parent=Rr011183.t1.mrna1;Target=Rr011183.t1 1293 1446 +
SC0000075	rubus_genome	CDS	342455	342554	100	+	0	ID=Rr011183.t1.mrna1.cds1;Name=Rr011183.t1;Parent=Rr011183.t1.mrna1;Target=Rr011183.t1 1 100 +
SC0000075	rubus_genome	CDS	342632	342777	100	+	1	ID=Rr011183.t1.mrna1.cds2;Name=Rr011183.t1;Parent=Rr011183.t1.mrna1;Target=Rr011183.t1 101 246 +
SC0000075	rubus_genome	CDS	342862	342996	100	+	0	ID=Rr011183.t1.mrna1.cds3;Name=Rr011183.t1;Parent=Rr011183.t1.mrna1;Target=Rr011183.t1 247 381 +
SC0000075	rubus_genome	CDS	343079	343133	100	+	0	ID=Rr011183.t1.mrna1.cds4;Name=Rr011183.t1;Parent=Rr011183.t1.mrna1;Target=Rr011183.t1 382 436 +
SC0000075	rubus_genome	CDS	343228	343346	100	+	1	ID=Rr011183.t1.mrna1.cds5;Name=Rr011183.t1;Parent=Rr011183.t1.mrna1;Target=Rr011183.t1 437 555 +
SC0000075	rubus_genome	CDS	343812	343900	100	+	0	ID=Rr011183.t1.mrna1.cds6;Name=Rr011183.t1;Parent=Rr011183.t1.mrna1;Target=Rr011183.t1 556 644 +
SC0000075	rubus_genome	CDS	343979	344060	100	+	2	ID=Rr011183.t1.mrna1.cds7;Name=Rr011183.t1;Parent=Rr011183.t1.mrna1;Target=Rr011183.t1 645 726 +
SC0000075	rubus_genome	CDS	344610	344714	100	+	0	ID=Rr011183.t1.mrna1.cds8;Name=Rr011183.t1;Parent=Rr011183.t1.mrna1;Target=Rr011183.t1 727 831 +
SC0000075	rubus_genome	CDS	344875	344965	100	+	0	ID=Rr011183.t1.mrna1.cds9;Name=Rr011183.t1;Parent=Rr011183.t1.mrna1;Target=Rr011183.t1 832 922 +
SC0000075	rubus_genome	CDS	345035	345163	100	+	1	ID=Rr011183.t1.mrna1.cds10;Name=Rr011183.t1;Parent=Rr011183.t1.mrna1;Target=Rr011183.t1 923 1051 +
SC0000075	rubus_genome	CDS	345370	345476	100	+	1	ID=Rr011183.t1.mrna1.cds11;Name=Rr011183.t1;Parent=Rr011183.t1.mrna1;Target=Rr011183.t1 1052 1158 +
SC0000075	rubus_genome	CDS	345659	345728	100	+	0	ID=Rr011183.t1.mrna1.cds12;Name=Rr011183.t1;Parent=Rr011183.t1.mrna1;Target=Rr011183.t1 1159 1228 +
SC0000075	rubus_genome	CDS	346303	346366	100	+	1	ID=Rr011183.t1.mrna1.cds13;Name=Rr011183.t1;Parent=Rr011183.t1.mrna1;Target=Rr011183.t1 1229 1292 +
SC0000075	rubus_genome	CDS	346438	346591	100	+	2	ID=Rr011183.t1.mrna1.cds14;Name=Rr011183.t1;Parent=Rr011183.t1.mrna1;Target=Rr011183.t1 1293 1446 +
SC0000075	rubus_genome	gene	350276	351628	.	+	.	ID=Rr011184.t1.path1;Name=Rr011184.t1
SC0000075	rubus_genome	mRNA	350276	351628	.	+	.	ID=Rr011184.t1.mrna1;Name=Rr011184.t1;Parent=Rr011184.t1.path1;coverage=100.0;identity=100.0;matches=1353;mismatches=0;indels=0;unknowns=0
SC0000075	rubus_genome	exon	350276	351628	100	+	.	ID=Rr011184.t1.mrna1.exon1;Name=Rr011184.t1;Parent=Rr011184.t1.mrna1;Target=Rr011184.t1 1353 1 .
SC0000075	rubus_genome	CDS	350276	351628	100	+	0	ID=Rr011184.t1.mrna1.cds1;Name=Rr011184.t1;Parent=Rr011184.t1.mrna1;Target=Rr011184.t1 1353 1 .
SC0000075	rubus_genome	gene	362550	367553	.	-	.	ID=Rr011185.t1.path1;Name=Rr011185.t1
SC0000075	rubus_genome	mRNA	362550	367553	.	-	.	ID=Rr011185.t1.mrna1;Name=Rr011185.t1;Parent=Rr011185.t1.path1;coverage=100.0;identity=100.0;matches=2472;mismatches=0;indels=0;unknowns=0
SC0000075	rubus_genome	exon	367424	367553	100	-	.	ID=Rr011185.t1.mrna1.exon1;Name=Rr011185.t1;Parent=Rr011185.t1.mrna1;Target=Rr011185.t1 1 130 +
SC0000075	rubus_genome	exon	366593	366973	100	-	.	ID=Rr011185.t1.mrna1.exon2;Name=Rr011185.t1;Parent=Rr011185.t1.mrna1;Target=Rr011185.t1 131 511 +
SC0000075	rubus_genome	exon	365392	366422	100	-	.	ID=Rr011185.t1.mrna1.exon3;Name=Rr011185.t1;Parent=Rr011185.t1.mrna1;Target=Rr011185.t1 512 1542 +
SC0000075	rubus_genome	exon	364392	364592	100	-	.	ID=Rr011185.t1.mrna1.exon4;Name=Rr011185.t1;Parent=Rr011185.t1.mrna1;Target=Rr011185.t1 1543 1743 +
SC0000075	rubus_genome	exon	363424	363585	100	-	.	ID=Rr011185.t1.mrna1.exon5;Name=Rr011185.t1;Parent=Rr011185.t1.mrna1;Target=Rr011185.t1 1744 1905 +
SC0000075	rubus_genome	exon	362550	363116	100	-	.	ID=Rr011185.t1.mrna1.exon6;Name=Rr011185.t1;Parent=Rr011185.t1.mrna1;Target=Rr011185.t1 1906 2472 +
SC0000075	rubus_genome	CDS	367424	367553	100	-	0	ID=Rr011185.t1.mrna1.cds1;Name=Rr011185.t1;Parent=Rr011185.t1.mrna1;Target=Rr011185.t1 1 130 +
SC0000075	rubus_genome	CDS	366593	366973	100	-	1	ID=Rr011185.t1.mrna1.cds2;Name=Rr011185.t1;Parent=Rr011185.t1.mrna1;Target=Rr011185.t1 131 511 +
SC0000075	rubus_genome	CDS	365392	366422	100	-	1	ID=Rr011185.t1.mrna1.cds3;Name=Rr011185.t1;Parent=Rr011185.t1.mrna1;Target=Rr011185.t1 512 1542 +
SC0000075	rubus_genome	CDS	364392	364592	100	-	0	ID=Rr011185.t1.mrna1.cds4;Name=Rr011185.t1;Parent=Rr011185.t1.mrna1;Target=Rr011185.t1 1543 1743 +
SC0000075	rubus_genome	CDS	363424	363585	100	-	0	ID=Rr011185.t1.mrna1.cds5;Name=Rr011185.t1;Parent=Rr011185.t1.mrna1;Target=Rr011185.t1 1744 1905 +
SC0000075	rubus_genome	CDS	362550	363116	100	-	0	ID=Rr011185.t1.mrna1.cds6;Name=Rr011185.t1;Parent=Rr011185.t1.mrna1;Target=Rr011185.t1 1906 2472 +
SC0000075	rubus_genome	gene	377052	380130	.	-	.	ID=Rr011187.t1.path1;Name=Rr011187.t1
SC0000075	rubus_genome	mRNA	377052	380130	.	-	.	ID=Rr011187.t1.mrna1;Name=Rr011187.t1;Parent=Rr011187.t1.path1;coverage=100.0;identity=100.0;matches=2277;mismatches=0;indels=0;unknowns=0
SC0000075	rubus_genome	exon	377986	380130	100	-	.	ID=Rr011187.t1.mrna1.exon1;Name=Rr011187.t1;Parent=Rr011187.t1.mrna1;Target=Rr011187.t1 1 2145 +
SC0000075	rubus_genome	exon	377766	377827	100	-	.	ID=Rr011187.t1.mrna1.exon2;Name=Rr011187.t1;Parent=Rr011187.t1.mrna1;Target=Rr011187.t1 2146 2207 +
SC0000075	rubus_genome	exon	377459	377514	100	-	.	ID=Rr011187.t1.mrna1.exon3;Name=Rr011187.t1;Parent=Rr011187.t1.mrna1;Target=Rr011187.t1 2208 2263 +
SC0000075	rubus_genome	exon	377052	377065	100	-	.	ID=Rr011187.t1.mrna1.exon4;Name=Rr011187.t1;Parent=Rr011187.t1.mrna1;Target=Rr011187.t1 2264 2277 +
SC0000075	rubus_genome	CDS	377986	380130	100	-	0	ID=Rr011187.t1.mrna1.cds1;Name=Rr011187.t1;Parent=Rr011187.t1.mrna1;Target=Rr011187.t1 1 2145 +
SC0000075	rubus_genome	CDS	377766	377827	100	-	0	ID=Rr011187.t1.mrna1.cds2;Name=Rr011187.t1;Parent=Rr011187.t1.mrna1;Target=Rr011187.t1 2146 2207 +
SC0000075	rubus_genome	CDS	377459	377514	100	-	2	ID=Rr011187.t1.mrna1.cds3;Name=Rr011187.t1;Parent=Rr011187.t1.mrna1;Target=Rr011187.t1 2208 2263 +
SC0000075	rubus_genome	CDS	377052	377065	100	-	1	ID=Rr011187.t1.mrna1.cds4;Name=Rr011187.t1;Parent=Rr011187.t1.mrna1;Target=Rr011187.t1 2264 2277 +
SC0000075	rubus_genome	gene	392670	394009	.	-	.	ID=Rr011188.t1.path1;Name=Rr011188.t1
SC0000075	rubus_genome	mRNA	392670	394009	.	-	.	ID=Rr011188.t1.mrna1;Name=Rr011188.t1;Parent=Rr011188.t1.path1;coverage=100.0;identity=100.0;matches=861;mismatches=0;indels=0;unknowns=0
SC0000075	rubus_genome	exon	393943	394009	100	-	.	ID=Rr011188.t1.mrna1.exon1;Name=Rr011188.t1;Parent=Rr011188.t1.mrna1;Target=Rr011188.t1 1 67 +
SC0000075	rubus_genome	exon	393038	393701	100	-	.	ID=Rr011188.t1.mrna1.exon2;Name=Rr011188.t1;Parent=Rr011188.t1.mrna1;Target=Rr011188.t1 68 731 +
SC0000075	rubus_genome	exon	392670	392799	100	-	.	ID=Rr011188.t1.mrna1.exon3;Name=Rr011188.t1;Parent=Rr011188.t1.mrna1;Target=Rr011188.t1 732 861 +
SC0000075	rubus_genome	CDS	393943	394009	100	-	0	ID=Rr011188.t1.mrna1.cds1;Name=Rr011188.t1;Parent=Rr011188.t1.mrna1;Target=Rr011188.t1 1 67 +
SC0000075	rubus_genome	CDS	393038	393701	100	-	1	ID=Rr011188.t1.mrna1.cds2;Name=Rr011188.t1;Parent=Rr011188.t1.mrna1;Target=Rr011188.t1 68 731 +
SC0000075	rubus_genome	CDS	392670	392799	100	-	2	ID=Rr011188.t1.mrna1.cds3;Name=Rr011188.t1;Parent=Rr011188.t1.mrna1;Target=Rr011188.t1 732 861 +
SC0000075	rubus_genome	gene	410246	412825	.	+	.	ID=Rr011190.t1.path1;Name=Rr011190.t1
SC0000075	rubus_genome	mRNA	410246	412825	.	+	.	ID=Rr011190.t1.mrna1;Name=Rr011190.t1;Parent=Rr011190.t1.path1;coverage=100.0;identity=100.0;matches=1374;mismatches=0;indels=0;unknowns=0
SC0000075	rubus_genome	exon	410246	410614	100	+	.	ID=Rr011190.t1.mrna1.exon1;Name=Rr011190.t1;Parent=Rr011190.t1.mrna1;Target=Rr011190.t1 1 369 +
SC0000075	rubus_genome	exon	410780	410857	100	+	.	ID=Rr011190.t1.mrna1.exon2;Name=Rr011190.t1;Parent=Rr011190.t1.mrna1;Target=Rr011190.t1 370 447 +
SC0000075	rubus_genome	exon	411146	411244	100	+	.	ID=Rr011190.t1.mrna1.exon3;Name=Rr011190.t1;Parent=Rr011190.t1.mrna1;Target=Rr011190.t1 448 546 +
SC0000075	rubus_genome	exon	411441	411633	100	+	.	ID=Rr011190.t1.mrna1.exon4;Name=Rr011190.t1;Parent=Rr011190.t1.mrna1;Target=Rr011190.t1 547 739 +
SC0000075	rubus_genome	exon	411810	412225	100	+	.	ID=Rr011190.t1.mrna1.exon5;Name=Rr011190.t1;Parent=Rr011190.t1.mrna1;Target=Rr011190.t1 740 1155 +
SC0000075	rubus_genome	exon	412607	412825	100	+	.	ID=Rr011190.t1.mrna1.exon6;Name=Rr011190.t1;Parent=Rr011190.t1.mrna1;Target=Rr011190.t1 1156 1374 +
SC0000075	rubus_genome	CDS	410246	410614	100	+	0	ID=Rr011190.t1.mrna1.cds1;Name=Rr011190.t1;Parent=Rr011190.t1.mrna1;Target=Rr011190.t1 1 369 +
SC0000075	rubus_genome	CDS	410780	410857	100	+	0	ID=Rr011190.t1.mrna1.cds2;Name=Rr011190.t1;Parent=Rr011190.t1.mrna1;Target=Rr011190.t1 370 447 +
SC0000075	rubus_genome	CDS	411146	411244	100	+	0	ID=Rr011190.t1.mrna1.cds3;Name=Rr011190.t1;Parent=Rr011190.t1.mrna1;Target=Rr011190.t1 448 546 +
SC0000075	rubus_genome	CDS	411441	411633	100	+	0	ID=Rr011190.t1.mrna1.cds4;Name=Rr011190.t1;Parent=Rr011190.t1.mrna1;Target=Rr011190.t1 547 739 +
SC0000075	rubus_genome	CDS	411810	412225	100	+	1	ID=Rr011190.t1.mrna1.cds5;Name=Rr011190.t1;Parent=Rr011190.t1.mrna1;Target=Rr011190.t1 740 1155 +
SC0000075	rubus_genome	CDS	412607	412825	100	+	0	ID=Rr011190.t1.mrna1.cds6;Name=Rr011190.t1;Parent=Rr011190.t1.mrna1;Target=Rr011190.t1 1156 1374 +
SC0000075	rubus_genome	gene	413779	418271	.	-	.	ID=Rr011191.t1.path1;Name=Rr011191.t1
SC0000075	rubus_genome	mRNA	413779	418271	.	-	.	ID=Rr011191.t1.mrna1;Name=Rr011191.t1;Parent=Rr011191.t1.path1;coverage=100.0;identity=100.0;matches=1008;mismatches=0;indels=0;unknowns=0
SC0000075	rubus_genome	exon	417808	418271	100	-	.	ID=Rr011191.t1.mrna1.exon1;Name=Rr011191.t1;Parent=Rr011191.t1.mrna1;Target=Rr011191.t1 1 464 +
SC0000075	rubus_genome	exon	414121	414448	100	-	.	ID=Rr011191.t1.mrna1.exon2;Name=Rr011191.t1;Parent=Rr011191.t1.mrna1;Target=Rr011191.t1 465 792 +
SC0000075	rubus_genome	exon	413779	413994	100	-	.	ID=Rr011191.t1.mrna1.exon3;Name=Rr011191.t1;Parent=Rr011191.t1.mrna1;Target=Rr011191.t1 793 1008 +
SC0000075	rubus_genome	CDS	417808	418271	100	-	0	ID=Rr011191.t1.mrna1.cds1;Name=Rr011191.t1;Parent=Rr011191.t1.mrna1;Target=Rr011191.t1 1 464 +
SC0000075	rubus_genome	CDS	414121	414448	100	-	2	ID=Rr011191.t1.mrna1.cds2;Name=Rr011191.t1;Parent=Rr011191.t1.mrna1;Target=Rr011191.t1 465 792 +
SC0000075	rubus_genome	CDS	413779	413994	100	-	0	ID=Rr011191.t1.mrna1.cds3;Name=Rr011191.t1;Parent=Rr011191.t1.mrna1;Target=Rr011191.t1 793 1008 +
SC0000075	rubus_genome	gene	425429	426499	.	+	.	ID=Rr011192.t1.path1;Name=Rr011192.t1
SC0000075	rubus_genome	mRNA	425429	426499	.	+	.	ID=Rr011192.t1.mrna1;Name=Rr011192.t1;Parent=Rr011192.t1.path1;coverage=100.0;identity=100.0;matches=996;mismatches=0;indels=0;unknowns=0
SC0000075	rubus_genome	exon	425429	425883	100	+	.	ID=Rr011192.t1.mrna1.exon1;Name=Rr011192.t1;Parent=Rr011192.t1.mrna1;Target=Rr011192.t1 1 455 +
SC0000075	rubus_genome	exon	425959	426499	100	+	.	ID=Rr011192.t1.mrna1.exon2;Name=Rr011192.t1;Parent=Rr011192.t1.mrna1;Target=Rr011192.t1 456 996 +
SC0000075	rubus_genome	CDS	425429	425883	100	+	0	ID=Rr011192.t1.mrna1.cds1;Name=Rr011192.t1;Parent=Rr011192.t1.mrna1;Target=Rr011192.t1 1 455 +
SC0000075	rubus_genome	CDS	425959	426499	100	+	2	ID=Rr011192.t1.mrna1.cds2;Name=Rr011192.t1;Parent=Rr011192.t1.mrna1;Target=Rr011192.t1 456 996 +
SC0000075	rubus_genome	gene	426931	428090	.	-	.	ID=Rr011193.t1.path1;Name=Rr011193.t1
SC0000075	rubus_genome	mRNA	426931	428090	.	-	.	ID=Rr011193.t1.mrna1;Name=Rr011193.t1;Parent=Rr011193.t1.path1;coverage=100.0;identity=100.0;matches=513;mismatches=0;indels=0;unknowns=0
SC0000075	rubus_genome	exon	428013	428090	100	-	.	ID=Rr011193.t1.mrna1.exon1;Name=Rr011193.t1;Parent=Rr011193.t1.mrna1;Target=Rr011193.t1 1 78 +
SC0000075	rubus_genome	exon	427590	427741	100	-	.	ID=Rr011193.t1.mrna1.exon2;Name=Rr011193.t1;Parent=Rr011193.t1.mrna1;Target=Rr011193.t1 79 230 +
SC0000075	rubus_genome	exon	427242	427384	100	-	.	ID=Rr011193.t1.mrna1.exon3;Name=Rr011193.t1;Parent=Rr011193.t1.mrna1;Target=Rr011193.t1 231 373 +
SC0000075	rubus_genome	exon	426931	427070	100	-	.	ID=Rr011193.t1.mrna1.exon4;Name=Rr011193.t1;Parent=Rr011193.t1.mrna1;Target=Rr011193.t1 374 513 +
SC0000075	rubus_genome	CDS	428013	428090	100	-	0	ID=Rr011193.t1.mrna1.cds1;Name=Rr011193.t1;Parent=Rr011193.t1.mrna1;Target=Rr011193.t1 1 78 +
SC0000075	rubus_genome	CDS	427590	427741	100	-	0	ID=Rr011193.t1.mrna1.cds2;Name=Rr011193.t1;Parent=Rr011193.t1.mrna1;Target=Rr011193.t1 79 230 +
SC0000075	rubus_genome	CDS	427242	427384	100	-	2	ID=Rr011193.t1.mrna1.cds3;Name=Rr011193.t1;Parent=Rr011193.t1.mrna1;Target=Rr011193.t1 231 373 +
SC0000075	rubus_genome	CDS	426931	427070	100	-	1	ID=Rr011193.t1.mrna1.cds4;Name=Rr011193.t1;Parent=Rr011193.t1.mrna1;Target=Rr011193.t1 374 513 +
SC0000075	rubus_genome	gene	428849	432684	.	-	.	ID=Rr011194.t1.path1;Name=Rr011194.t1
SC0000075	rubus_genome	mRNA	428849	432684	.	-	.	ID=Rr011194.t1.mrna1;Name=Rr011194.t1;Parent=Rr011194.t1.path1;coverage=100.0;identity=100.0;matches=3120;mismatches=0;indels=0;unknowns=0
SC0000075	rubus_genome	exon	432136	432684	100	-	.	ID=Rr011194.t1.mrna1.exon1;Name=Rr011194.t1;Parent=Rr011194.t1.mrna1;Target=Rr011194.t1 1 549 +
SC0000075	rubus_genome	exon	431982	432012	100	-	.	ID=Rr011194.t1.mrna1.exon2;Name=Rr011194.t1;Parent=Rr011194.t1.mrna1;Target=Rr011194.t1 550 580 +
SC0000075	rubus_genome	exon	428849	431388	100	-	.	ID=Rr011194.t1.mrna1.exon3;Name=Rr011194.t1;Parent=Rr011194.t1.mrna1;Target=Rr011194.t1 581 3120 +
SC0000075	rubus_genome	CDS	432136	432684	100	-	0	ID=Rr011194.t1.mrna1.cds1;Name=Rr011194.t1;Parent=Rr011194.t1.mrna1;Target=Rr011194.t1 1 549 +
SC0000075	rubus_genome	CDS	431982	432012	100	-	0	ID=Rr011194.t1.mrna1.cds2;Name=Rr011194.t1;Parent=Rr011194.t1.mrna1;Target=Rr011194.t1 550 580 +
SC0000075	rubus_genome	CDS	428849	431388	100	-	1	ID=Rr011194.t1.mrna1.cds3;Name=Rr011194.t1;Parent=Rr011194.t1.mrna1;Target=Rr011194.t1 581 3120 +
SC0000075	rubus_genome	gene	435550	436500	.	-	.	ID=Rr011195.t1.path1;Name=Rr011195.t1
SC0000075	rubus_genome	mRNA	435550	436500	.	-	.	ID=Rr011195.t1.mrna1;Name=Rr011195.t1;Parent=Rr011195.t1.path1;coverage=100.0;identity=100.0;matches=630;mismatches=0;indels=0;unknowns=0
SC0000075	rubus_genome	exon	436402	436500	100	-	.	ID=Rr011195.t1.mrna1.exon1;Name=Rr011195.t1;Parent=Rr011195.t1.mrna1;Target=Rr011195.t1 1 99 +
SC0000075	rubus_genome	exon	436039	436310	100	-	.	ID=Rr011195.t1.mrna1.exon2;Name=Rr011195.t1;Parent=Rr011195.t1.mrna1;Target=Rr011195.t1 100 371 +
SC0000075	rubus_genome	exon	435730	435933	100	-	.	ID=Rr011195.t1.mrna1.exon3;Name=Rr011195.t1;Parent=Rr011195.t1.mrna1;Target=Rr011195.t1 372 575 +
SC0000075	rubus_genome	exon	435550	435604	100	-	.	ID=Rr011195.t1.mrna1.exon4;Name=Rr011195.t1;Parent=Rr011195.t1.mrna1;Target=Rr011195.t1 576 630 +
SC0000075	rubus_genome	CDS	436402	436500	100	-	0	ID=Rr011195.t1.mrna1.cds1;Name=Rr011195.t1;Parent=Rr011195.t1.mrna1;Target=Rr011195.t1 1 99 +
SC0000075	rubus_genome	CDS	436039	436310	100	-	0	ID=Rr011195.t1.mrna1.cds2;Name=Rr011195.t1;Parent=Rr011195.t1.mrna1;Target=Rr011195.t1 100 371 +
SC0000075	rubus_genome	CDS	435730	435933	100	-	2	ID=Rr011195.t1.mrna1.cds3;Name=Rr011195.t1;Parent=Rr011195.t1.mrna1;Target=Rr011195.t1 372 575 +
SC0000075	rubus_genome	CDS	435550	435604	100	-	2	ID=Rr011195.t1.mrna1.cds4;Name=Rr011195.t1;Parent=Rr011195.t1.mrna1;Target=Rr011195.t1 576 630 +
SC0000075	rubus_genome	gene	440816	445746	.	+	.	ID=Rr011196.t1.path1;Name=Rr011196.t1
SC0000075	rubus_genome	mRNA	440816	445746	.	+	.	ID=Rr011196.t1.mrna1;Name=Rr011196.t1;Parent=Rr011196.t1.path1;coverage=100.0;identity=100.0;matches=3318;mismatches=0;indels=0;unknowns=0
SC0000075	rubus_genome	exon	440816	440924	100	+	.	ID=Rr011196.t1.mrna1.exon1;Name=Rr011196.t1;Parent=Rr011196.t1.mrna1;Target=Rr011196.t1 1 109 +
SC0000075	rubus_genome	exon	441418	441821	100	+	.	ID=Rr011196.t1.mrna1.exon2;Name=Rr011196.t1;Parent=Rr011196.t1.mrna1;Target=Rr011196.t1 110 513 +
SC0000075	rubus_genome	exon	441949	442002	100	+	.	ID=Rr011196.t1.mrna1.exon3;Name=Rr011196.t1;Parent=Rr011196.t1.mrna1;Target=Rr011196.t1 514 567 +
SC0000075	rubus_genome	exon	442120	442188	100	+	.	ID=Rr011196.t1.mrna1.exon4;Name=Rr011196.t1;Parent=Rr011196.t1.mrna1;Target=Rr011196.t1 568 636 +
SC0000075	rubus_genome	exon	442431	444662	100	+	.	ID=Rr011196.t1.mrna1.exon5;Name=Rr011196.t1;Parent=Rr011196.t1.mrna1;Target=Rr011196.t1 637 2868 +
SC0000075	rubus_genome	exon	445213	445284	100	+	.	ID=Rr011196.t1.mrna1.exon6;Name=Rr011196.t1;Parent=Rr011196.t1.mrna1;Target=Rr011196.t1 2869 2940 +
SC0000075	rubus_genome	exon	445369	445746	100	+	.	ID=Rr011196.t1.mrna1.exon7;Name=Rr011196.t1;Parent=Rr011196.t1.mrna1;Target=Rr011196.t1 2941 3318 +
SC0000075	rubus_genome	CDS	440816	440924	100	+	0	ID=Rr011196.t1.mrna1.cds1;Name=Rr011196.t1;Parent=Rr011196.t1.mrna1;Target=Rr011196.t1 1 109 +
SC0000075	rubus_genome	CDS	441418	441821	100	+	1	ID=Rr011196.t1.mrna1.cds2;Name=Rr011196.t1;Parent=Rr011196.t1.mrna1;Target=Rr011196.t1 110 513 +
SC0000075	rubus_genome	CDS	441949	442002	100	+	0	ID=Rr011196.t1.mrna1.cds3;Name=Rr011196.t1;Parent=Rr011196.t1.mrna1;Target=Rr011196.t1 514 567 +
SC0000075	rubus_genome	CDS	442120	442188	100	+	0	ID=Rr011196.t1.mrna1.cds4;Name=Rr011196.t1;Parent=Rr011196.t1.mrna1;Target=Rr011196.t1 568 636 +
SC0000075	rubus_genome	CDS	442431	444662	100	+	0	ID=Rr011196.t1.mrna1.cds5;Name=Rr011196.t1;Parent=Rr011196.t1.mrna1;Target=Rr011196.t1 637 2868 +
SC0000075	rubus_genome	CDS	445213	445284	100	+	0	ID=Rr011196.t1.mrna1.cds6;Name=Rr011196.t1;Parent=Rr011196.t1.mrna1;Target=Rr011196.t1 2869 2940 +
SC0000075	rubus_genome	CDS	445369	445746	100	+	0	ID=Rr011196.t1.mrna1.cds7;Name=Rr011196.t1;Parent=Rr011196.t1.mrna1;Target=Rr011196.t1 2941 3318 +
SC0000075	rubus_genome	gene	449077	450418	.	-	.	ID=Rr011198.t1.path1;Name=Rr011198.t1
SC0000075	rubus_genome	mRNA	449077	450418	.	-	.	ID=Rr011198.t1.mrna1;Name=Rr011198.t1;Parent=Rr011198.t1.path1;coverage=100.0;identity=100.0;matches=318;mismatches=0;indels=0;unknowns=0
SC0000075	rubus_genome	exon	450372	450418	100	-	.	ID=Rr011198.t1.mrna1.exon1;Name=Rr011198.t1;Parent=Rr011198.t1.mrna1;Target=Rr011198.t1 1 47 +
SC0000075	rubus_genome	exon	449077	449347	100	-	.	ID=Rr011198.t1.mrna1.exon2;Name=Rr011198.t1;Parent=Rr011198.t1.mrna1;Target=Rr011198.t1 48 318 +
SC0000075	rubus_genome	CDS	450372	450418	100	-	0	ID=Rr011198.t1.mrna1.cds1;Name=Rr011198.t1;Parent=Rr011198.t1.mrna1;Target=Rr011198.t1 1 47 +
SC0000075	rubus_genome	CDS	449077	449347	100	-	2	ID=Rr011198.t1.mrna1.cds2;Name=Rr011198.t1;Parent=Rr011198.t1.mrna1;Target=Rr011198.t1 48 318 +
SC0000075	rubus_genome	gene	467597	469102	.	+	.	ID=Rr011199.t1.path1;Name=Rr011199.t1
SC0000075	rubus_genome	mRNA	467597	469102	.	+	.	ID=Rr011199.t1.mrna1;Name=Rr011199.t1;Parent=Rr011199.t1.path1;coverage=100.0;identity=100.0;matches=1506;mismatches=0;indels=0;unknowns=0
SC0000075	rubus_genome	exon	467597	469102	100	+	.	ID=Rr011199.t1.mrna1.exon1;Name=Rr011199.t1;Parent=Rr011199.t1.mrna1;Target=Rr011199.t1 1506 1 .
SC0000075	rubus_genome	CDS	467597	469102	100	+	0	ID=Rr011199.t1.mrna1.cds1;Name=Rr011199.t1;Parent=Rr011199.t1.mrna1;Target=Rr011199.t1 1506 1 .
SC0000075	rubus_genome	gene	477542	479155	.	+	.	ID=Rr011200.t1.path1;Name=Rr011200.t1
SC0000075	rubus_genome	mRNA	477542	479155	.	+	.	ID=Rr011200.t1.mrna1;Name=Rr011200.t1;Parent=Rr011200.t1.path1;coverage=100.0;identity=100.0;matches=1614;mismatches=0;indels=0;unknowns=0
SC0000075	rubus_genome	exon	477542	479155	100	+	.	ID=Rr011200.t1.mrna1.exon1;Name=Rr011200.t1;Parent=Rr011200.t1.mrna1;Target=Rr011200.t1 1614 1 .
SC0000075	rubus_genome	CDS	477542	479155	100	+	0	ID=Rr011200.t1.mrna1.cds1;Name=Rr011200.t1;Parent=Rr011200.t1.mrna1;Target=Rr011200.t1 1614 1 .
SC0000075	rubus_genome	gene	485404	487396	.	+	.	ID=Rr011201.t1.path1;Name=Rr011201.t1
SC0000075	rubus_genome	mRNA	485404	487396	.	+	.	ID=Rr011201.t1.mrna1;Name=Rr011201.t1;Parent=Rr011201.t1.path1;coverage=100.0;identity=100.0;matches=1329;mismatches=0;indels=0;unknowns=0
SC0000075	rubus_genome	exon	485404	486338	100	+	.	ID=Rr011201.t1.mrna1.exon1;Name=Rr011201.t1;Parent=Rr011201.t1.mrna1;Target=Rr011201.t1 1 935 +
SC0000075	rubus_genome	exon	486913	487141	100	+	.	ID=Rr011201.t1.mrna1.exon2;Name=Rr011201.t1;Parent=Rr011201.t1.mrna1;Target=Rr011201.t1 936 1164 +
SC0000075	rubus_genome	exon	487232	487396	100	+	.	ID=Rr011201.t1.mrna1.exon3;Name=Rr011201.t1;Parent=Rr011201.t1.mrna1;Target=Rr011201.t1 1165 1329 +
SC0000075	rubus_genome	CDS	485404	486338	100	+	0	ID=Rr011201.t1.mrna1.cds1;Name=Rr011201.t1;Parent=Rr011201.t1.mrna1;Target=Rr011201.t1 1 935 +
SC0000075	rubus_genome	CDS	486913	487141	100	+	2	ID=Rr011201.t1.mrna1.cds2;Name=Rr011201.t1;Parent=Rr011201.t1.mrna1;Target=Rr011201.t1 936 1164 +
SC0000075	rubus_genome	CDS	487232	487396	100	+	0	ID=Rr011201.t1.mrna1.cds3;Name=Rr011201.t1;Parent=Rr011201.t1.mrna1;Target=Rr011201.t1 1165 1329 +
SC0000075	rubus_genome	gene	496453	497382	.	+	.	ID=Rr011202.t1.path1;Name=Rr011202.t1
SC0000075	rubus_genome	mRNA	496453	497382	.	+	.	ID=Rr011202.t1.mrna1;Name=Rr011202.t1;Parent=Rr011202.t1.path1;coverage=100.0;identity=100.0;matches=930;mismatches=0;indels=0;unknowns=0
SC0000075	rubus_genome	exon	496453	497382	100	+	.	ID=Rr011202.t1.mrna1.exon1;Name=Rr011202.t1;Parent=Rr011202.t1.mrna1;Target=Rr011202.t1 930 1 .
SC0000075	rubus_genome	CDS	496453	497382	100	+	0	ID=Rr011202.t1.mrna1.cds1;Name=Rr011202.t1;Parent=Rr011202.t1.mrna1;Target=Rr011202.t1 930 1 .
SC0000075	rubus_genome	gene	498397	502055	.	-	.	ID=Rr011203.t1.path1;Name=Rr011203.t1
SC0000075	rubus_genome	mRNA	498397	502055	.	-	.	ID=Rr011203.t1.mrna1;Name=Rr011203.t1;Parent=Rr011203.t1.path1;coverage=100.0;identity=100.0;matches=948;mismatches=0;indels=0;unknowns=0
SC0000075	rubus_genome	exon	502017	502055	100	-	.	ID=Rr011203.t1.mrna1.exon1;Name=Rr011203.t1;Parent=Rr011203.t1.mrna1;Target=Rr011203.t1 1 39 +
SC0000075	rubus_genome	exon	501658	501717	100	-	.	ID=Rr011203.t1.mrna1.exon2;Name=Rr011203.t1;Parent=Rr011203.t1.mrna1;Target=Rr011203.t1 40 99 +
SC0000075	rubus_genome	exon	501491	501544	100	-	.	ID=Rr011203.t1.mrna1.exon3;Name=Rr011203.t1;Parent=Rr011203.t1.mrna1;Target=Rr011203.t1 100 153 +
SC0000075	rubus_genome	exon	501317	501377	100	-	.	ID=Rr011203.t1.mrna1.exon4;Name=Rr011203.t1;Parent=Rr011203.t1.mrna1;Target=Rr011203.t1 154 214 +
SC0000075	rubus_genome	exon	501063	501139	100	-	.	ID=Rr011203.t1.mrna1.exon5;Name=Rr011203.t1;Parent=Rr011203.t1.mrna1;Target=Rr011203.t1 215 291 +
SC0000075	rubus_genome	exon	500833	500882	100	-	.	ID=Rr011203.t1.mrna1.exon6;Name=Rr011203.t1;Parent=Rr011203.t1.mrna1;Target=Rr011203.t1 292 341 +
SC0000075	rubus_genome	exon	500354	500436	100	-	.	ID=Rr011203.t1.mrna1.exon7;Name=Rr011203.t1;Parent=Rr011203.t1.mrna1;Target=Rr011203.t1 342 424 +
SC0000075	rubus_genome	exon	499731	499801	100	-	.	ID=Rr011203.t1.mrna1.exon8;Name=Rr011203.t1;Parent=Rr011203.t1.mrna1;Target=Rr011203.t1 425 495 +
SC0000075	rubus_genome	exon	499499	499655	100	-	.	ID=Rr011203.t1.mrna1.exon9;Name=Rr011203.t1;Parent=Rr011203.t1.mrna1;Target=Rr011203.t1 496 652 +
SC0000075	rubus_genome	exon	498830	498951	100	-	.	ID=Rr011203.t1.mrna1.exon10;Name=Rr011203.t1;Parent=Rr011203.t1.mrna1;Target=Rr011203.t1 653 774 +
SC0000075	rubus_genome	exon	498650	498748	100	-	.	ID=Rr011203.t1.mrna1.exon11;Name=Rr011203.t1;Parent=Rr011203.t1.mrna1;Target=Rr011203.t1 775 873 +
SC0000075	rubus_genome	exon	498397	498471	100	-	.	ID=Rr011203.t1.mrna1.exon12;Name=Rr011203.t1;Parent=Rr011203.t1.mrna1;Target=Rr011203.t1 874 948 +
SC0000075	rubus_genome	CDS	502017	502055	100	-	0	ID=Rr011203.t1.mrna1.cds1;Name=Rr011203.t1;Parent=Rr011203.t1.mrna1;Target=Rr011203.t1 1 39 +
SC0000075	rubus_genome	CDS	501658	501717	100	-	0	ID=Rr011203.t1.mrna1.cds2;Name=Rr011203.t1;Parent=Rr011203.t1.mrna1;Target=Rr011203.t1 40 99 +
SC0000075	rubus_genome	CDS	501491	501544	100	-	0	ID=Rr011203.t1.mrna1.cds3;Name=Rr011203.t1;Parent=Rr011203.t1.mrna1;Target=Rr011203.t1 100 153 +
SC0000075	rubus_genome	CDS	501317	501377	100	-	0	ID=Rr011203.t1.mrna1.cds4;Name=Rr011203.t1;Parent=Rr011203.t1.mrna1;Target=Rr011203.t1 154 214 +
SC0000075	rubus_genome	CDS	501063	501139	100	-	1	ID=Rr011203.t1.mrna1.cds5;Name=Rr011203.t1;Parent=Rr011203.t1.mrna1;Target=Rr011203.t1 215 291 +
SC0000075	rubus_genome	CDS	500833	500882	100	-	0	ID=Rr011203.t1.mrna1.cds6;Name=Rr011203.t1;Parent=Rr011203.t1.mrna1;Target=Rr011203.t1 292 341 +
SC0000075	rubus_genome	CDS	500354	500436	100	-	2	ID=Rr011203.t1.mrna1.cds7;Name=Rr011203.t1;Parent=Rr011203.t1.mrna1;Target=Rr011203.t1 342 424 +
SC0000075	rubus_genome	CDS	499731	499801	100	-	1	ID=Rr011203.t1.mrna1.cds8;Name=Rr011203.t1;Parent=Rr011203.t1.mrna1;Target=Rr011203.t1 425 495 +
SC0000075	rubus_genome	CDS	499499	499655	100	-	0	ID=Rr011203.t1.mrna1.cds9;Name=Rr011203.t1;Parent=Rr011203.t1.mrna1;Target=Rr011203.t1 496 652 +
SC0000075	rubus_genome	CDS	498830	498951	100	-	1	ID=Rr011203.t1.mrna1.cds10;Name=Rr011203.t1;Parent=Rr011203.t1.mrna1;Target=Rr011203.t1 653 774 +
SC0000075	rubus_genome	CDS	498650	498748	100	-	0	ID=Rr011203.t1.mrna1.cds11;Name=Rr011203.t1;Parent=Rr011203.t1.mrna1;Target=Rr011203.t1 775 873 +
SC0000075	rubus_genome	CDS	498397	498471	100	-	0	ID=Rr011203.t1.mrna1.cds12;Name=Rr011203.t1;Parent=Rr011203.t1.mrna1;Target=Rr011203.t1 874 948 +
SC0000075	rubus_genome	gene	503441	505700	.	+	.	ID=Rr011205.t1.path1;Name=Rr011205.t1
SC0000075	rubus_genome	mRNA	503441	505700	.	+	.	ID=Rr011205.t1.mrna1;Name=Rr011205.t1;Parent=Rr011205.t1.path1;coverage=100.0;identity=100.0;matches=855;mismatches=0;indels=0;unknowns=0
SC0000075	rubus_genome	exon	503441	503576	100	+	.	ID=Rr011205.t1.mrna1.exon1;Name=Rr011205.t1;Parent=Rr011205.t1.mrna1;Target=Rr011205.t1 1 136 +
SC0000075	rubus_genome	exon	503902	504438	100	+	.	ID=Rr011205.t1.mrna1.exon2;Name=Rr011205.t1;Parent=Rr011205.t1.mrna1;Target=Rr011205.t1 137 673 +
SC0000075	rubus_genome	exon	505452	505525	100	+	.	ID=Rr011205.t1.mrna1.exon3;Name=Rr011205.t1;Parent=Rr011205.t1.mrna1;Target=Rr011205.t1 674 747 +
SC0000075	rubus_genome	exon	505593	505700	100	+	.	ID=Rr011205.t1.mrna1.exon4;Name=Rr011205.t1;Parent=Rr011205.t1.mrna1;Target=Rr011205.t1 748 855 +
SC0000075	rubus_genome	CDS	503441	503576	100	+	0	ID=Rr011205.t1.mrna1.cds1;Name=Rr011205.t1;Parent=Rr011205.t1.mrna1;Target=Rr011205.t1 1 136 +
SC0000075	rubus_genome	CDS	503902	504438	100	+	1	ID=Rr011205.t1.mrna1.cds2;Name=Rr011205.t1;Parent=Rr011205.t1.mrna1;Target=Rr011205.t1 137 673 +
SC0000075	rubus_genome	CDS	505452	505525	100	+	1	ID=Rr011205.t1.mrna1.cds3;Name=Rr011205.t1;Parent=Rr011205.t1.mrna1;Target=Rr011205.t1 674 747 +
SC0000075	rubus_genome	CDS	505593	505700	100	+	0	ID=Rr011205.t1.mrna1.cds4;Name=Rr011205.t1;Parent=Rr011205.t1.mrna1;Target=Rr011205.t1 748 855 +
SC0000075	rubus_genome	gene	510003	511464	.	-	.	ID=Rr011206.t1.path1;Name=Rr011206.t1
SC0000075	rubus_genome	mRNA	510003	511464	.	-	.	ID=Rr011206.t1.mrna1;Name=Rr011206.t1;Parent=Rr011206.t1.path1;coverage=100.0;identity=100.0;matches=981;mismatches=0;indels=0;unknowns=0
SC0000075	rubus_genome	exon	511246	511464	100	-	.	ID=Rr011206.t1.mrna1.exon1;Name=Rr011206.t1;Parent=Rr011206.t1.mrna1;Target=Rr011206.t1 1 219 +
SC0000075	rubus_genome	exon	510923	511114	100	-	.	ID=Rr011206.t1.mrna1.exon2;Name=Rr011206.t1;Parent=Rr011206.t1.mrna1;Target=Rr011206.t1 220 411 +
SC0000075	rubus_genome	exon	510608	510773	100	-	.	ID=Rr011206.t1.mrna1.exon3;Name=Rr011206.t1;Parent=Rr011206.t1.mrna1;Target=Rr011206.t1 412 577 +
SC0000075	rubus_genome	exon	510003	510406	100	-	.	ID=Rr011206.t1.mrna1.exon4;Name=Rr011206.t1;Parent=Rr011206.t1.mrna1;Target=Rr011206.t1 578 981 +
SC0000075	rubus_genome	CDS	511246	511464	100	-	0	ID=Rr011206.t1.mrna1.cds1;Name=Rr011206.t1;Parent=Rr011206.t1.mrna1;Target=Rr011206.t1 1 219 +
SC0000075	rubus_genome	CDS	510923	511114	100	-	0	ID=Rr011206.t1.mrna1.cds2;Name=Rr011206.t1;Parent=Rr011206.t1.mrna1;Target=Rr011206.t1 220 411 +
SC0000075	rubus_genome	CDS	510608	510773	100	-	0	ID=Rr011206.t1.mrna1.cds3;Name=Rr011206.t1;Parent=Rr011206.t1.mrna1;Target=Rr011206.t1 412 577 +
SC0000075	rubus_genome	CDS	510003	510406	100	-	1	ID=Rr011206.t1.mrna1.cds4;Name=Rr011206.t1;Parent=Rr011206.t1.mrna1;Target=Rr011206.t1 578 981 +
SC0000075	rubus_genome	gene	515266	515970	.	-	.	ID=Rr011207.t1.path1;Name=Rr011207.t1
SC0000075	rubus_genome	mRNA	515266	515970	.	-	.	ID=Rr011207.t1.mrna1;Name=Rr011207.t1;Parent=Rr011207.t1.path1;coverage=100.0;identity=100.0;matches=705;mismatches=0;indels=0;unknowns=0
SC0000075	rubus_genome	exon	515266	515970	100	-	.	ID=Rr011207.t1.mrna1.exon1;Name=Rr011207.t1;Parent=Rr011207.t1.mrna1;Target=Rr011207.t1 705 1 .
SC0000075	rubus_genome	CDS	515266	515970	100	-	0	ID=Rr011207.t1.mrna1.cds1;Name=Rr011207.t1;Parent=Rr011207.t1.mrna1;Target=Rr011207.t1 705 1 .
SC0000075	rubus_genome	gene	521795	524304	.	-	.	ID=Rr011208.t1.path1;Name=Rr011208.t1
SC0000075	rubus_genome	mRNA	521795	524304	.	-	.	ID=Rr011208.t1.mrna1;Name=Rr011208.t1;Parent=Rr011208.t1.path1;coverage=100.0;identity=100.0;matches=1320;mismatches=0;indels=0;unknowns=0
SC0000075	rubus_genome	exon	523453	524304	100	-	.	ID=Rr011208.t1.mrna1.exon1;Name=Rr011208.t1;Parent=Rr011208.t1.mrna1;Target=Rr011208.t1 1 852 +
SC0000075	rubus_genome	exon	523217	523354	100	-	.	ID=Rr011208.t1.mrna1.exon2;Name=Rr011208.t1;Parent=Rr011208.t1.mrna1;Target=Rr011208.t1 853 990 +
SC0000075	rubus_genome	exon	521963	522202	100	-	.	ID=Rr011208.t1.mrna1.exon3;Name=Rr011208.t1;Parent=Rr011208.t1.mrna1;Target=Rr011208.t1 991 1230 +
SC0000075	rubus_genome	exon	521795	521884	100	-	.	ID=Rr011208.t1.mrna1.exon4;Name=Rr011208.t1;Parent=Rr011208.t1.mrna1;Target=Rr011208.t1 1231 1320 +
SC0000075	rubus_genome	CDS	523453	524304	100	-	0	ID=Rr011208.t1.mrna1.cds1;Name=Rr011208.t1;Parent=Rr011208.t1.mrna1;Target=Rr011208.t1 1 852 +
SC0000075	rubus_genome	CDS	523217	523354	100	-	0	ID=Rr011208.t1.mrna1.cds2;Name=Rr011208.t1;Parent=Rr011208.t1.mrna1;Target=Rr011208.t1 853 990 +
SC0000075	rubus_genome	CDS	521963	522202	100	-	0	ID=Rr011208.t1.mrna1.cds3;Name=Rr011208.t1;Parent=Rr011208.t1.mrna1;Target=Rr011208.t1 991 1230 +
SC0000075	rubus_genome	CDS	521795	521884	100	-	0	ID=Rr011208.t1.mrna1.cds4;Name=Rr011208.t1;Parent=Rr011208.t1.mrna1;Target=Rr011208.t1 1231 1320 +
SC0000075	rubus_genome	gene	524542	527244	.	+	.	ID=Rr011209.t1.path1;Name=Rr011209.t1
SC0000075	rubus_genome	mRNA	524542	527244	.	+	.	ID=Rr011209.t1.mrna1;Name=Rr011209.t1;Parent=Rr011209.t1.path1;coverage=100.0;identity=100.0;matches=420;mismatches=0;indels=0;unknowns=0
SC0000075	rubus_genome	exon	524542	524793	100	+	.	ID=Rr011209.t1.mrna1.exon1;Name=Rr011209.t1;Parent=Rr011209.t1.mrna1;Target=Rr011209.t1 1 252 +
SC0000075	rubus_genome	exon	524900	524989	100	+	.	ID=Rr011209.t1.mrna1.exon2;Name=Rr011209.t1;Parent=Rr011209.t1.mrna1;Target=Rr011209.t1 253 342 +
SC0000075	rubus_genome	exon	527167	527244	100	+	.	ID=Rr011209.t1.mrna1.exon3;Name=Rr011209.t1;Parent=Rr011209.t1.mrna1;Target=Rr011209.t1 343 420 +
SC0000075	rubus_genome	CDS	524542	524793	100	+	0	ID=Rr011209.t1.mrna1.cds1;Name=Rr011209.t1;Parent=Rr011209.t1.mrna1;Target=Rr011209.t1 1 252 +
SC0000075	rubus_genome	CDS	524900	524989	100	+	0	ID=Rr011209.t1.mrna1.cds2;Name=Rr011209.t1;Parent=Rr011209.t1.mrna1;Target=Rr011209.t1 253 342 +
SC0000075	rubus_genome	CDS	527167	527244	100	+	0	ID=Rr011209.t1.mrna1.cds3;Name=Rr011209.t1;Parent=Rr011209.t1.mrna1;Target=Rr011209.t1 343 420 +
SC0000075	rubus_genome	gene	538207	540898	.	+	.	ID=Rr011210.t1.path1;Name=Rr011210.t1
SC0000075	rubus_genome	mRNA	538207	540898	.	+	.	ID=Rr011210.t1.mrna1;Name=Rr011210.t1;Parent=Rr011210.t1.path1;coverage=100.0;identity=100.0;matches=1104;mismatches=0;indels=0;unknowns=0
SC0000075	rubus_genome	exon	538207	538421	100	+	.	ID=Rr011210.t1.mrna1.exon1;Name=Rr011210.t1;Parent=Rr011210.t1.mrna1;Target=Rr011210.t1 1 215 +
SC0000075	rubus_genome	exon	538627	538689	100	+	.	ID=Rr011210.t1.mrna1.exon2;Name=Rr011210.t1;Parent=Rr011210.t1.mrna1;Target=Rr011210.t1 216 278 +
SC0000075	rubus_genome	exon	538848	538964	100	+	.	ID=Rr011210.t1.mrna1.exon3;Name=Rr011210.t1;Parent=Rr011210.t1.mrna1;Target=Rr011210.t1 279 395 +
SC0000075	rubus_genome	exon	539617	539854	100	+	.	ID=Rr011210.t1.mrna1.exon4;Name=Rr011210.t1;Parent=Rr011210.t1.mrna1;Target=Rr011210.t1 396 633 +
SC0000075	rubus_genome	exon	539954	540112	100	+	.	ID=Rr011210.t1.mrna1.exon5;Name=Rr011210.t1;Parent=Rr011210.t1.mrna1;Target=Rr011210.t1 634 792 +
SC0000075	rubus_genome	exon	540214	540365	100	+	.	ID=Rr011210.t1.mrna1.exon6;Name=Rr011210.t1;Parent=Rr011210.t1.mrna1;Target=Rr011210.t1 793 944 +
SC0000075	rubus_genome	exon	540739	540898	100	+	.	ID=Rr011210.t1.mrna1.exon7;Name=Rr011210.t1;Parent=Rr011210.t1.mrna1;Target=Rr011210.t1 945 1104 +
SC0000075	rubus_genome	CDS	538207	538421	100	+	0	ID=Rr011210.t1.mrna1.cds1;Name=Rr011210.t1;Parent=Rr011210.t1.mrna1;Target=Rr011210.t1 1 215 +
SC0000075	rubus_genome	CDS	538627	538689	100	+	2	ID=Rr011210.t1.mrna1.cds2;Name=Rr011210.t1;Parent=Rr011210.t1.mrna1;Target=Rr011210.t1 216 278 +
SC0000075	rubus_genome	CDS	538848	538964	100	+	2	ID=Rr011210.t1.mrna1.cds3;Name=Rr011210.t1;Parent=Rr011210.t1.mrna1;Target=Rr011210.t1 279 395 +
SC0000075	rubus_genome	CDS	539617	539854	100	+	2	ID=Rr011210.t1.mrna1.cds4;Name=Rr011210.t1;Parent=Rr011210.t1.mrna1;Target=Rr011210.t1 396 633 +
SC0000075	rubus_genome	CDS	539954	540112	100	+	0	ID=Rr011210.t1.mrna1.cds5;Name=Rr011210.t1;Parent=Rr011210.t1.mrna1;Target=Rr011210.t1 634 792 +
SC0000075	rubus_genome	CDS	540214	540365	100	+	0	ID=Rr011210.t1.mrna1.cds6;Name=Rr011210.t1;Parent=Rr011210.t1.mrna1;Target=Rr011210.t1 793 944 +
SC0000075	rubus_genome	CDS	540739	540898	100	+	2	ID=Rr011210.t1.mrna1.cds7;Name=Rr011210.t1;Parent=Rr011210.t1.mrna1;Target=Rr011210.t1 945 1104 +
SC0000075	rubus_genome	gene	549841	551645	.	+	.	ID=Rr011211.t1.path1;Name=Rr011211.t1
SC0000075	rubus_genome	mRNA	549841	551645	.	+	.	ID=Rr011211.t1.mrna1;Name=Rr011211.t1;Parent=Rr011211.t1.path1;coverage=100.0;identity=100.0;matches=1155;mismatches=0;indels=0;unknowns=0
SC0000075	rubus_genome	exon	549841	550052	100	+	.	ID=Rr011211.t1.mrna1.exon1;Name=Rr011211.t1;Parent=Rr011211.t1.mrna1;Target=Rr011211.t1 1 212 +
SC0000075	rubus_genome	exon	550190	550252	100	+	.	ID=Rr011211.t1.mrna1.exon2;Name=Rr011211.t1;Parent=Rr011211.t1.mrna1;Target=Rr011211.t1 213 275 +
SC0000075	rubus_genome	exon	550343	550459	100	+	.	ID=Rr011211.t1.mrna1.exon3;Name=Rr011211.t1;Parent=Rr011211.t1.mrna1;Target=Rr011211.t1 276 392 +
SC0000075	rubus_genome	exon	550555	550789	100	+	.	ID=Rr011211.t1.mrna1.exon4;Name=Rr011211.t1;Parent=Rr011211.t1.mrna1;Target=Rr011211.t1 393 627 +
SC0000075	rubus_genome	exon	550920	551078	100	+	.	ID=Rr011211.t1.mrna1.exon5;Name=Rr011211.t1;Parent=Rr011211.t1.mrna1;Target=Rr011211.t1 628 786 +
SC0000075	rubus_genome	exon	551169	551320	100	+	.	ID=Rr011211.t1.mrna1.exon6;Name=Rr011211.t1;Parent=Rr011211.t1.mrna1;Target=Rr011211.t1 787 938 +
SC0000075	rubus_genome	exon	551429	551645	100	+	.	ID=Rr011211.t1.mrna1.exon7;Name=Rr011211.t1;Parent=Rr011211.t1.mrna1;Target=Rr011211.t1 939 1155 +
SC0000075	rubus_genome	CDS	549841	550052	100	+	0	ID=Rr011211.t1.mrna1.cds1;Name=Rr011211.t1;Parent=Rr011211.t1.mrna1;Target=Rr011211.t1 1 212 +
SC0000075	rubus_genome	CDS	550190	550252	100	+	2	ID=Rr011211.t1.mrna1.cds2;Name=Rr011211.t1;Parent=Rr011211.t1.mrna1;Target=Rr011211.t1 213 275 +
SC0000075	rubus_genome	CDS	550343	550459	100	+	2	ID=Rr011211.t1.mrna1.cds3;Name=Rr011211.t1;Parent=Rr011211.t1.mrna1;Target=Rr011211.t1 276 392 +
SC0000075	rubus_genome	CDS	550555	550789	100	+	2	ID=Rr011211.t1.mrna1.cds4;Name=Rr011211.t1;Parent=Rr011211.t1.mrna1;Target=Rr011211.t1 393 627 +
SC0000075	rubus_genome	CDS	550920	551078	100	+	0	ID=Rr011211.t1.mrna1.cds5;Name=Rr011211.t1;Parent=Rr011211.t1.mrna1;Target=Rr011211.t1 628 786 +
SC0000075	rubus_genome	CDS	551169	551320	100	+	0	ID=Rr011211.t1.mrna1.cds6;Name=Rr011211.t1;Parent=Rr011211.t1.mrna1;Target=Rr011211.t1 787 938 +
SC0000075	rubus_genome	CDS	551429	551645	100	+	2	ID=Rr011211.t1.mrna1.cds7;Name=Rr011211.t1;Parent=Rr011211.t1.mrna1;Target=Rr011211.t1 939 1155 +
SC0000075	rubus_genome	gene	553245	555403	.	+	.	ID=Rr011212.t1.path1;Name=Rr011212.t1
SC0000075	rubus_genome	mRNA	553245	555403	.	+	.	ID=Rr011212.t1.mrna1;Name=Rr011212.t1;Parent=Rr011212.t1.path1;coverage=100.0;identity=100.0;matches=573;mismatches=0;indels=0;unknowns=0
SC0000075	rubus_genome	exon	553245	553353	100	+	.	ID=Rr011212.t1.mrna1.exon1;Name=Rr011212.t1;Parent=Rr011212.t1.mrna1;Target=Rr011212.t1 1 109 +
SC0000075	rubus_genome	exon	553442	553518	100	+	.	ID=Rr011212.t1.mrna1.exon2;Name=Rr011212.t1;Parent=Rr011212.t1.mrna1;Target=Rr011212.t1 110 186 +
SC0000075	rubus_genome	exon	553890	553943	100	+	.	ID=Rr011212.t1.mrna1.exon3;Name=Rr011212.t1;Parent=Rr011212.t1.mrna1;Target=Rr011212.t1 187 240 +
SC0000075	rubus_genome	exon	554427	554483	100	+	.	ID=Rr011212.t1.mrna1.exon4;Name=Rr011212.t1;Parent=Rr011212.t1.mrna1;Target=Rr011212.t1 241 297 +
SC0000075	rubus_genome	exon	554578	554618	100	+	.	ID=Rr011212.t1.mrna1.exon5;Name=Rr011212.t1;Parent=Rr011212.t1.mrna1;Target=Rr011212.t1 298 338 +
SC0000075	rubus_genome	exon	554703	554774	100	+	.	ID=Rr011212.t1.mrna1.exon6;Name=Rr011212.t1;Parent=Rr011212.t1.mrna1;Target=Rr011212.t1 339 410 +
SC0000075	rubus_genome	exon	555148	555230	100	+	.	ID=Rr011212.t1.mrna1.exon7;Name=Rr011212.t1;Parent=Rr011212.t1.mrna1;Target=Rr011212.t1 411 493 +
SC0000075	rubus_genome	exon	555324	555403	100	+	.	ID=Rr011212.t1.mrna1.exon8;Name=Rr011212.t1;Parent=Rr011212.t1.mrna1;Target=Rr011212.t1 494 573 +
SC0000075	rubus_genome	CDS	553245	553353	100	+	0	ID=Rr011212.t1.mrna1.cds1;Name=Rr011212.t1;Parent=Rr011212.t1.mrna1;Target=Rr011212.t1 1 109 +
SC0000075	rubus_genome	CDS	553442	553518	100	+	1	ID=Rr011212.t1.mrna1.cds2;Name=Rr011212.t1;Parent=Rr011212.t1.mrna1;Target=Rr011212.t1 110 186 +
SC0000075	rubus_genome	CDS	553890	553943	100	+	0	ID=Rr011212.t1.mrna1.cds3;Name=Rr011212.t1;Parent=Rr011212.t1.mrna1;Target=Rr011212.t1 187 240 +
SC0000075	rubus_genome	CDS	554427	554483	100	+	0	ID=Rr011212.t1.mrna1.cds4;Name=Rr011212.t1;Parent=Rr011212.t1.mrna1;Target=Rr011212.t1 241 297 +
SC0000075	rubus_genome	CDS	554578	554618	100	+	0	ID=Rr011212.t1.mrna1.cds5;Name=Rr011212.t1;Parent=Rr011212.t1.mrna1;Target=Rr011212.t1 298 338 +
SC0000075	rubus_genome	CDS	554703	554774	100	+	2	ID=Rr011212.t1.mrna1.cds6;Name=Rr011212.t1;Parent=Rr011212.t1.mrna1;Target=Rr011212.t1 339 410 +
SC0000075	rubus_genome	CDS	555148	555230	100	+	2	ID=Rr011212.t1.mrna1.cds7;Name=Rr011212.t1;Parent=Rr011212.t1.mrna1;Target=Rr011212.t1 411 493 +
SC0000075	rubus_genome	CDS	555324	555403	100	+	1	ID=Rr011212.t1.mrna1.cds8;Name=Rr011212.t1;Parent=Rr011212.t1.mrna1;Target=Rr011212.t1 494 573 +
SC0000075	rubus_genome	gene	560829	562657	.	+	.	ID=Rr011214.t1.path1;Name=Rr011214.t1
SC0000075	rubus_genome	mRNA	560829	562657	.	+	.	ID=Rr011214.t1.mrna1;Name=Rr011214.t1;Parent=Rr011214.t1.path1;coverage=100.0;identity=100.0;matches=816;mismatches=0;indels=0;unknowns=0
SC0000075	rubus_genome	exon	560829	561101	100	+	.	ID=Rr011214.t1.mrna1.exon1;Name=Rr011214.t1;Parent=Rr011214.t1.mrna1;Target=Rr011214.t1 1 273 +
SC0000075	rubus_genome	exon	561194	561305	100	+	.	ID=Rr011214.t1.mrna1.exon2;Name=Rr011214.t1;Parent=Rr011214.t1.mrna1;Target=Rr011214.t1 274 385 +
SC0000075	rubus_genome	exon	561407	561618	100	+	.	ID=Rr011214.t1.mrna1.exon3;Name=Rr011214.t1;Parent=Rr011214.t1.mrna1;Target=Rr011214.t1 386 597 +
SC0000075	rubus_genome	exon	561702	561729	100	+	.	ID=Rr011214.t1.mrna1.exon4;Name=Rr011214.t1;Parent=Rr011214.t1.mrna1;Target=Rr011214.t1 598 625 +
SC0000075	rubus_genome	exon	562214	562322	100	+	.	ID=Rr011214.t1.mrna1.exon5;Name=Rr011214.t1;Parent=Rr011214.t1.mrna1;Target=Rr011214.t1 626 734 +
SC0000075	rubus_genome	exon	562576	562657	100	+	.	ID=Rr011214.t1.mrna1.exon6;Name=Rr011214.t1;Parent=Rr011214.t1.mrna1;Target=Rr011214.t1 735 816 +
SC0000075	rubus_genome	CDS	560829	561101	100	+	0	ID=Rr011214.t1.mrna1.cds1;Name=Rr011214.t1;Parent=Rr011214.t1.mrna1;Target=Rr011214.t1 1 273 +
SC0000075	rubus_genome	CDS	561194	561305	100	+	0	ID=Rr011214.t1.mrna1.cds2;Name=Rr011214.t1;Parent=Rr011214.t1.mrna1;Target=Rr011214.t1 274 385 +
SC0000075	rubus_genome	CDS	561407	561618	100	+	1	ID=Rr011214.t1.mrna1.cds3;Name=Rr011214.t1;Parent=Rr011214.t1.mrna1;Target=Rr011214.t1 386 597 +
SC0000075	rubus_genome	CDS	561702	561729	100	+	0	ID=Rr011214.t1.mrna1.cds4;Name=Rr011214.t1;Parent=Rr011214.t1.mrna1;Target=Rr011214.t1 598 625 +
SC0000075	rubus_genome	CDS	562214	562322	100	+	1	ID=Rr011214.t1.mrna1.cds5;Name=Rr011214.t1;Parent=Rr011214.t1.mrna1;Target=Rr011214.t1 626 734 +
SC0000075	rubus_genome	CDS	562576	562657	100	+	2	ID=Rr011214.t1.mrna1.cds6;Name=Rr011214.t1;Parent=Rr011214.t1.mrna1;Target=Rr011214.t1 735 816 +
SC0000075	rubus_genome	gene	563308	567370	.	-	.	ID=Rr011215.t1.path1;Name=Rr011215.t1
SC0000075	rubus_genome	mRNA	563308	567370	.	-	.	ID=Rr011215.t1.mrna1;Name=Rr011215.t1;Parent=Rr011215.t1.path1;coverage=100.0;identity=100.0;matches=888;mismatches=0;indels=0;unknowns=0
SC0000075	rubus_genome	exon	567340	567370	100	-	.	ID=Rr011215.t1.mrna1.exon1;Name=Rr011215.t1;Parent=Rr011215.t1.mrna1;Target=Rr011215.t1 1 31 +
SC0000075	rubus_genome	exon	567158	567246	100	-	.	ID=Rr011215.t1.mrna1.exon2;Name=Rr011215.t1;Parent=Rr011215.t1.mrna1;Target=Rr011215.t1 32 120 +
SC0000075	rubus_genome	exon	566720	566990	100	-	.	ID=Rr011215.t1.mrna1.exon3;Name=Rr011215.t1;Parent=Rr011215.t1.mrna1;Target=Rr011215.t1 121 391 +
SC0000075	rubus_genome	exon	566410	566456	100	-	.	ID=Rr011215.t1.mrna1.exon4;Name=Rr011215.t1;Parent=Rr011215.t1.mrna1;Target=Rr011215.t1 392 438 +
SC0000075	rubus_genome	exon	565563	565600	100	-	.	ID=Rr011215.t1.mrna1.exon5;Name=Rr011215.t1;Parent=Rr011215.t1.mrna1;Target=Rr011215.t1 439 476 +
SC0000075	rubus_genome	exon	565431	565476	100	-	.	ID=Rr011215.t1.mrna1.exon6;Name=Rr011215.t1;Parent=Rr011215.t1.mrna1;Target=Rr011215.t1 477 522 +
SC0000075	rubus_genome	exon	564628	564681	100	-	.	ID=Rr011215.t1.mrna1.exon7;Name=Rr011215.t1;Parent=Rr011215.t1.mrna1;Target=Rr011215.t1 523 576 +
SC0000075	rubus_genome	exon	564441	564509	100	-	.	ID=Rr011215.t1.mrna1.exon8;Name=Rr011215.t1;Parent=Rr011215.t1.mrna1;Target=Rr011215.t1 577 645 +
SC0000075	rubus_genome	exon	564122	564198	100	-	.	ID=Rr011215.t1.mrna1.exon9;Name=Rr011215.t1;Parent=Rr011215.t1.mrna1;Target=Rr011215.t1 646 722 +
SC0000075	rubus_genome	exon	563713	563808	100	-	.	ID=Rr011215.t1.mrna1.exon10;Name=Rr011215.t1;Parent=Rr011215.t1.mrna1;Target=Rr011215.t1 723 818 +
SC0000075	rubus_genome	exon	563308	563377	100	-	.	ID=Rr011215.t1.mrna1.exon11;Name=Rr011215.t1;Parent=Rr011215.t1.mrna1;Target=Rr011215.t1 819 888 +
SC0000075	rubus_genome	CDS	567340	567370	100	-	0	ID=Rr011215.t1.mrna1.cds1;Name=Rr011215.t1;Parent=Rr011215.t1.mrna1;Target=Rr011215.t1 1 31 +
SC0000075	rubus_genome	CDS	567158	567246	100	-	1	ID=Rr011215.t1.mrna1.cds2;Name=Rr011215.t1;Parent=Rr011215.t1.mrna1;Target=Rr011215.t1 32 120 +
SC0000075	rubus_genome	CDS	566720	566990	100	-	0	ID=Rr011215.t1.mrna1.cds3;Name=Rr011215.t1;Parent=Rr011215.t1.mrna1;Target=Rr011215.t1 121 391 +
SC0000075	rubus_genome	CDS	566410	566456	100	-	1	ID=Rr011215.t1.mrna1.cds4;Name=Rr011215.t1;Parent=Rr011215.t1.mrna1;Target=Rr011215.t1 392 438 +
SC0000075	rubus_genome	CDS	565563	565600	100	-	0	ID=Rr011215.t1.mrna1.cds5;Name=Rr011215.t1;Parent=Rr011215.t1.mrna1;Target=Rr011215.t1 439 476 +
SC0000075	rubus_genome	CDS	565431	565476	100	-	2	ID=Rr011215.t1.mrna1.cds6;Name=Rr011215.t1;Parent=Rr011215.t1.mrna1;Target=Rr011215.t1 477 522 +
SC0000075	rubus_genome	CDS	564628	564681	100	-	0	ID=Rr011215.t1.mrna1.cds7;Name=Rr011215.t1;Parent=Rr011215.t1.mrna1;Target=Rr011215.t1 523 576 +
SC0000075	rubus_genome	CDS	564441	564509	100	-	0	ID=Rr011215.t1.mrna1.cds8;Name=Rr011215.t1;Parent=Rr011215.t1.mrna1;Target=Rr011215.t1 577 645 +
SC0000075	rubus_genome	CDS	564122	564198	100	-	0	ID=Rr011215.t1.mrna1.cds9;Name=Rr011215.t1;Parent=Rr011215.t1.mrna1;Target=Rr011215.t1 646 722 +
SC0000075	rubus_genome	CDS	563713	563808	100	-	2	ID=Rr011215.t1.mrna1.cds10;Name=Rr011215.t1;Parent=Rr011215.t1.mrna1;Target=Rr011215.t1 723 818 +
SC0000075	rubus_genome	CDS	563308	563377	100	-	2	ID=Rr011215.t1.mrna1.cds11;Name=Rr011215.t1;Parent=Rr011215.t1.mrna1;Target=Rr011215.t1 819 888 +
SC0000075	rubus_genome	gene	568108	572275	.	-	.	ID=Rr011216.t1.path1;Name=Rr011216.t1
SC0000075	rubus_genome	mRNA	568108	572275	.	-	.	ID=Rr011216.t1.mrna1;Name=Rr011216.t1;Parent=Rr011216.t1.path1;coverage=100.0;identity=100.0;matches=2115;mismatches=0;indels=0;unknowns=0
SC0000075	rubus_genome	exon	571606	572275	100	-	.	ID=Rr011216.t1.mrna1.exon1;Name=Rr011216.t1;Parent=Rr011216.t1.mrna1;Target=Rr011216.t1 1 670 +
SC0000075	rubus_genome	exon	571044	571161	100	-	.	ID=Rr011216.t1.mrna1.exon2;Name=Rr011216.t1;Parent=Rr011216.t1.mrna1;Target=Rr011216.t1 671 788 +
SC0000075	rubus_genome	exon	570804	570965	100	-	.	ID=Rr011216.t1.mrna1.exon3;Name=Rr011216.t1;Parent=Rr011216.t1.mrna1;Target=Rr011216.t1 789 950 +
SC0000075	rubus_genome	exon	570675	570706	100	-	.	ID=Rr011216.t1.mrna1.exon4;Name=Rr011216.t1;Parent=Rr011216.t1.mrna1;Target=Rr011216.t1 951 982 +
SC0000075	rubus_genome	exon	569984	570233	100	-	.	ID=Rr011216.t1.mrna1.exon5;Name=Rr011216.t1;Parent=Rr011216.t1.mrna1;Target=Rr011216.t1 983 1232 +
SC0000075	rubus_genome	exon	569765	569786	100	-	.	ID=Rr011216.t1.mrna1.exon6;Name=Rr011216.t1;Parent=Rr011216.t1.mrna1;Target=Rr011216.t1 1233 1254 +
SC0000075	rubus_genome	exon	568108	568968	100	-	.	ID=Rr011216.t1.mrna1.exon7;Name=Rr011216.t1;Parent=Rr011216.t1.mrna1;Target=Rr011216.t1 1255 2115 +
SC0000075	rubus_genome	CDS	571606	572275	100	-	0	ID=Rr011216.t1.mrna1.cds1;Name=Rr011216.t1;Parent=Rr011216.t1.mrna1;Target=Rr011216.t1 1 670 +
SC0000075	rubus_genome	CDS	571044	571161	100	-	1	ID=Rr011216.t1.mrna1.cds2;Name=Rr011216.t1;Parent=Rr011216.t1.mrna1;Target=Rr011216.t1 671 788 +
SC0000075	rubus_genome	CDS	570804	570965	100	-	2	ID=Rr011216.t1.mrna1.cds3;Name=Rr011216.t1;Parent=Rr011216.t1.mrna1;Target=Rr011216.t1 789 950 +
SC0000075	rubus_genome	CDS	570675	570706	100	-	2	ID=Rr011216.t1.mrna1.cds4;Name=Rr011216.t1;Parent=Rr011216.t1.mrna1;Target=Rr011216.t1 951 982 +
SC0000075	rubus_genome	CDS	569984	570233	100	-	1	ID=Rr011216.t1.mrna1.cds5;Name=Rr011216.t1;Parent=Rr011216.t1.mrna1;Target=Rr011216.t1 983 1232 +
SC0000075	rubus_genome	CDS	569765	569786	100	-	2	ID=Rr011216.t1.mrna1.cds6;Name=Rr011216.t1;Parent=Rr011216.t1.mrna1;Target=Rr011216.t1 1233 1254 +
SC0000075	rubus_genome	CDS	568108	568968	100	-	0	ID=Rr011216.t1.mrna1.cds7;Name=Rr011216.t1;Parent=Rr011216.t1.mrna1;Target=Rr011216.t1 1255 2115 +
SC0000075	rubus_genome	gene	575415	575762	.	+	.	ID=Rr011217.t1.path1;Name=Rr011217.t1
SC0000075	rubus_genome	mRNA	575415	575762	.	+	.	ID=Rr011217.t1.mrna1;Name=Rr011217.t1;Parent=Rr011217.t1.path1;coverage=100.0;identity=100.0;matches=348;mismatches=0;indels=0;unknowns=0
SC0000075	rubus_genome	exon	575415	575762	100	+	.	ID=Rr011217.t1.mrna1.exon1;Name=Rr011217.t1;Parent=Rr011217.t1.mrna1;Target=Rr011217.t1 348 1 .
SC0000075	rubus_genome	CDS	575415	575762	100	+	0	ID=Rr011217.t1.mrna1.cds1;Name=Rr011217.t1;Parent=Rr011217.t1.mrna1;Target=Rr011217.t1 348 1 .
SC0000075	rubus_genome	gene	576263	584251	.	+	.	ID=Rr011218.t1.path1;Name=Rr011218.t1
SC0000075	rubus_genome	mRNA	576263	584251	.	+	.	ID=Rr011218.t1.mrna1;Name=Rr011218.t1;Parent=Rr011218.t1.path1;coverage=100.0;identity=100.0;matches=3690;mismatches=0;indels=0;unknowns=0
SC0000075	rubus_genome	exon	576263	576496	100	+	.	ID=Rr011218.t1.mrna1.exon1;Name=Rr011218.t1;Parent=Rr011218.t1.mrna1;Target=Rr011218.t1 1 234 +
SC0000075	rubus_genome	exon	576610	576726	100	+	.	ID=Rr011218.t1.mrna1.exon2;Name=Rr011218.t1;Parent=Rr011218.t1.mrna1;Target=Rr011218.t1 235 351 +
SC0000075	rubus_genome	exon	577030	577203	100	+	.	ID=Rr011218.t1.mrna1.exon3;Name=Rr011218.t1;Parent=Rr011218.t1.mrna1;Target=Rr011218.t1 352 525 +
SC0000075	rubus_genome	exon	577337	577633	100	+	.	ID=Rr011218.t1.mrna1.exon4;Name=Rr011218.t1;Parent=Rr011218.t1.mrna1;Target=Rr011218.t1 526 822 +
SC0000075	rubus_genome	exon	577712	577797	100	+	.	ID=Rr011218.t1.mrna1.exon5;Name=Rr011218.t1;Parent=Rr011218.t1.mrna1;Target=Rr011218.t1 823 908 +
SC0000075	rubus_genome	exon	578030	578114	100	+	.	ID=Rr011218.t1.mrna1.exon6;Name=Rr011218.t1;Parent=Rr011218.t1.mrna1;Target=Rr011218.t1 909 993 +
SC0000075	rubus_genome	exon	578276	578485	100	+	.	ID=Rr011218.t1.mrna1.exon7;Name=Rr011218.t1;Parent=Rr011218.t1.mrna1;Target=Rr011218.t1 994 1203 +
SC0000075	rubus_genome	exon	578793	578852	100	+	.	ID=Rr011218.t1.mrna1.exon8;Name=Rr011218.t1;Parent=Rr011218.t1.mrna1;Target=Rr011218.t1 1204 1263 +
SC0000075	rubus_genome	exon	579628	579707	100	+	.	ID=Rr011218.t1.mrna1.exon9;Name=Rr011218.t1;Parent=Rr011218.t1.mrna1;Target=Rr011218.t1 1264 1343 +
SC0000075	rubus_genome	exon	580636	580946	100	+	.	ID=Rr011218.t1.mrna1.exon10;Name=Rr011218.t1;Parent=Rr011218.t1.mrna1;Target=Rr011218.t1 1344 1654 +
SC0000075	rubus_genome	exon	581038	581129	100	+	.	ID=Rr011218.t1.mrna1.exon11;Name=Rr011218.t1;Parent=Rr011218.t1.mrna1;Target=Rr011218.t1 1655 1746 +
SC0000075	rubus_genome	exon	581225	581354	100	+	.	ID=Rr011218.t1.mrna1.exon12;Name=Rr011218.t1;Parent=Rr011218.t1.mrna1;Target=Rr011218.t1 1747 1876 +
SC0000075	rubus_genome	exon	581721	582943	100	+	.	ID=Rr011218.t1.mrna1.exon13;Name=Rr011218.t1;Parent=Rr011218.t1.mrna1;Target=Rr011218.t1 1877 3099 +
SC0000075	rubus_genome	exon	583033	583337	100	+	.	ID=Rr011218.t1.mrna1.exon14;Name=Rr011218.t1;Parent=Rr011218.t1.mrna1;Target=Rr011218.t1 3100 3404 +
SC0000075	rubus_genome	exon	583875	584045	100	+	.	ID=Rr011218.t1.mrna1.exon15;Name=Rr011218.t1;Parent=Rr011218.t1.mrna1;Target=Rr011218.t1 3405 3575 +
SC0000075	rubus_genome	exon	584137	584251	100	+	.	ID=Rr011218.t1.mrna1.exon16;Name=Rr011218.t1;Parent=Rr011218.t1.mrna1;Target=Rr011218.t1 3576 3690 +
SC0000075	rubus_genome	CDS	576263	576496	100	+	0	ID=Rr011218.t1.mrna1.cds1;Name=Rr011218.t1;Parent=Rr011218.t1.mrna1;Target=Rr011218.t1 1 234 +
SC0000075	rubus_genome	CDS	576610	576726	100	+	0	ID=Rr011218.t1.mrna1.cds2;Name=Rr011218.t1;Parent=Rr011218.t1.mrna1;Target=Rr011218.t1 235 351 +
SC0000075	rubus_genome	CDS	577030	577203	100	+	0	ID=Rr011218.t1.mrna1.cds3;Name=Rr011218.t1;Parent=Rr011218.t1.mrna1;Target=Rr011218.t1 352 525 +
SC0000075	rubus_genome	CDS	577337	577633	100	+	0	ID=Rr011218.t1.mrna1.cds4;Name=Rr011218.t1;Parent=Rr011218.t1.mrna1;Target=Rr011218.t1 526 822 +
SC0000075	rubus_genome	CDS	577712	577797	100	+	0	ID=Rr011218.t1.mrna1.cds5;Name=Rr011218.t1;Parent=Rr011218.t1.mrna1;Target=Rr011218.t1 823 908 +
SC0000075	rubus_genome	CDS	578030	578114	100	+	2	ID=Rr011218.t1.mrna1.cds6;Name=Rr011218.t1;Parent=Rr011218.t1.mrna1;Target=Rr011218.t1 909 993 +
SC0000075	rubus_genome	CDS	578276	578485	100	+	0	ID=Rr011218.t1.mrna1.cds7;Name=Rr011218.t1;Parent=Rr011218.t1.mrna1;Target=Rr011218.t1 994 1203 +
SC0000075	rubus_genome	CDS	578793	578852	100	+	0	ID=Rr011218.t1.mrna1.cds8;Name=Rr011218.t1;Parent=Rr011218.t1.mrna1;Target=Rr011218.t1 1204 1263 +
SC0000075	rubus_genome	CDS	579628	579707	100	+	0	ID=Rr011218.t1.mrna1.cds9;Name=Rr011218.t1;Parent=Rr011218.t1.mrna1;Target=Rr011218.t1 1264 1343 +
SC0000075	rubus_genome	CDS	580636	580946	100	+	2	ID=Rr011218.t1.mrna1.cds10;Name=Rr011218.t1;Parent=Rr011218.t1.mrna1;Target=Rr011218.t1 1344 1654 +
SC0000075	rubus_genome	CDS	581038	581129	100	+	1	ID=Rr011218.t1.mrna1.cds11;Name=Rr011218.t1;Parent=Rr011218.t1.mrna1;Target=Rr011218.t1 1655 1746 +
SC0000075	rubus_genome	CDS	581225	581354	100	+	0	ID=Rr011218.t1.mrna1.cds12;Name=Rr011218.t1;Parent=Rr011218.t1.mrna1;Target=Rr011218.t1 1747 1876 +
SC0000075	rubus_genome	CDS	581721	582943	100	+	1	ID=Rr011218.t1.mrna1.cds13;Name=Rr011218.t1;Parent=Rr011218.t1.mrna1;Target=Rr011218.t1 1877 3099 +
SC0000075	rubus_genome	CDS	583033	583337	100	+	0	ID=Rr011218.t1.mrna1.cds14;Name=Rr011218.t1;Parent=Rr011218.t1.mrna1;Target=Rr011218.t1 3100 3404 +
SC0000075	rubus_genome	CDS	583875	584045	100	+	2	ID=Rr011218.t1.mrna1.cds15;Name=Rr011218.t1;Parent=Rr011218.t1.mrna1;Target=Rr011218.t1 3405 3575 +
SC0000075	rubus_genome	CDS	584137	584251	100	+	2	ID=Rr011218.t1.mrna1.cds16;Name=Rr011218.t1;Parent=Rr011218.t1.mrna1;Target=Rr011218.t1 3576 3690 +
SC0000075	rubus_genome	gene	590977	594756	.	-	.	ID=Rr011219.t1.path1;Name=Rr011219.t1
SC0000075	rubus_genome	mRNA	590977	594756	.	-	.	ID=Rr011219.t1.mrna1;Name=Rr011219.t1;Parent=Rr011219.t1.path1;coverage=100.0;identity=100.0;matches=1023;mismatches=0;indels=0;unknowns=0
SC0000075	rubus_genome	exon	594646	594756	100	-	.	ID=Rr011219.t1.mrna1.exon1;Name=Rr011219.t1;Parent=Rr011219.t1.mrna1;Target=Rr011219.t1 1 111 +
SC0000075	rubus_genome	exon	593201	593450	100	-	.	ID=Rr011219.t1.mrna1.exon2;Name=Rr011219.t1;Parent=Rr011219.t1.mrna1;Target=Rr011219.t1 112 361 +
SC0000075	rubus_genome	exon	592898	593105	100	-	.	ID=Rr011219.t1.mrna1.exon3;Name=Rr011219.t1;Parent=Rr011219.t1.mrna1;Target=Rr011219.t1 362 569 +
SC0000075	rubus_genome	exon	591640	591871	100	-	.	ID=Rr011219.t1.mrna1.exon4;Name=Rr011219.t1;Parent=Rr011219.t1.mrna1;Target=Rr011219.t1 570 801 +
SC0000075	rubus_genome	exon	590977	591198	100	-	.	ID=Rr011219.t1.mrna1.exon5;Name=Rr011219.t1;Parent=Rr011219.t1.mrna1;Target=Rr011219.t1 802 1023 +
SC0000075	rubus_genome	CDS	594646	594756	100	-	0	ID=Rr011219.t1.mrna1.cds1;Name=Rr011219.t1;Parent=Rr011219.t1.mrna1;Target=Rr011219.t1 1 111 +
SC0000075	rubus_genome	CDS	593201	593450	100	-	0	ID=Rr011219.t1.mrna1.cds2;Name=Rr011219.t1;Parent=Rr011219.t1.mrna1;Target=Rr011219.t1 112 361 +
SC0000075	rubus_genome	CDS	592898	593105	100	-	1	ID=Rr011219.t1.mrna1.cds3;Name=Rr011219.t1;Parent=Rr011219.t1.mrna1;Target=Rr011219.t1 362 569 +
SC0000075	rubus_genome	CDS	591640	591871	100	-	2	ID=Rr011219.t1.mrna1.cds4;Name=Rr011219.t1;Parent=Rr011219.t1.mrna1;Target=Rr011219.t1 570 801 +
SC0000075	rubus_genome	CDS	590977	591198	100	-	0	ID=Rr011219.t1.mrna1.cds5;Name=Rr011219.t1;Parent=Rr011219.t1.mrna1;Target=Rr011219.t1 802 1023 +
SC0000075	rubus_genome	gene	601952	602393	.	-	.	ID=Rr011220.t1.path1;Name=Rr011220.t1
SC0000075	rubus_genome	mRNA	601952	602393	.	-	.	ID=Rr011220.t1.mrna1;Name=Rr011220.t1;Parent=Rr011220.t1.path1;coverage=100.0;identity=100.0;matches=351;mismatches=0;indels=0;unknowns=0
SC0000075	rubus_genome	exon	602096	602393	100	-	.	ID=Rr011220.t1.mrna1.exon1;Name=Rr011220.t1;Parent=Rr011220.t1.mrna1;Target=Rr011220.t1 1 298 +
SC0000075	rubus_genome	exon	601952	602004	100	-	.	ID=Rr011220.t1.mrna1.exon2;Name=Rr011220.t1;Parent=Rr011220.t1.mrna1;Target=Rr011220.t1 299 351 +
SC0000075	rubus_genome	CDS	602096	602393	100	-	0	ID=Rr011220.t1.mrna1.cds1;Name=Rr011220.t1;Parent=Rr011220.t1.mrna1;Target=Rr011220.t1 1 298 +
SC0000075	rubus_genome	CDS	601952	602004	100	-	1	ID=Rr011220.t1.mrna1.cds2;Name=Rr011220.t1;Parent=Rr011220.t1.mrna1;Target=Rr011220.t1 299 351 +
SC0000075	rubus_genome	gene	603673	616273	.	+	.	ID=Rr011222.t1.path1;Name=Rr011222.t1
SC0000075	rubus_genome	mRNA	603673	616273	.	+	.	ID=Rr011222.t1.mrna1;Name=Rr011222.t1;Parent=Rr011222.t1.path1;coverage=100.0;identity=100.0;matches=3789;mismatches=0;indels=0;unknowns=0
SC0000075	rubus_genome	exon	603673	603768	100	+	.	ID=Rr011222.t1.mrna1.exon1;Name=Rr011222.t1;Parent=Rr011222.t1.mrna1;Target=Rr011222.t1 1 96 +
SC0000075	rubus_genome	exon	603887	604108	100	+	.	ID=Rr011222.t1.mrna1.exon2;Name=Rr011222.t1;Parent=Rr011222.t1.mrna1;Target=Rr011222.t1 97 318 +
SC0000075	rubus_genome	exon	604210	604391	100	+	.	ID=Rr011222.t1.mrna1.exon3;Name=Rr011222.t1;Parent=Rr011222.t1.mrna1;Target=Rr011222.t1 319 500 +
SC0000075	rubus_genome	exon	604697	604817	100	+	.	ID=Rr011222.t1.mrna1.exon4;Name=Rr011222.t1;Parent=Rr011222.t1.mrna1;Target=Rr011222.t1 501 621 +
SC0000075	rubus_genome	exon	605115	605336	100	+	.	ID=Rr011222.t1.mrna1.exon5;Name=Rr011222.t1;Parent=Rr011222.t1.mrna1;Target=Rr011222.t1 622 843 +
SC0000075	rubus_genome	exon	605540	605756	100	+	.	ID=Rr011222.t1.mrna1.exon6;Name=Rr011222.t1;Parent=Rr011222.t1.mrna1;Target=Rr011222.t1 844 1060 +
SC0000075	rubus_genome	exon	605839	605984	100	+	.	ID=Rr011222.t1.mrna1.exon7;Name=Rr011222.t1;Parent=Rr011222.t1.mrna1;Target=Rr011222.t1 1061 1206 +
SC0000075	rubus_genome	exon	606068	606225	100	+	.	ID=Rr011222.t1.mrna1.exon8;Name=Rr011222.t1;Parent=Rr011222.t1.mrna1;Target=Rr011222.t1 1207 1364 +
SC0000075	rubus_genome	exon	606322	606471	100	+	.	ID=Rr011222.t1.mrna1.exon9;Name=Rr011222.t1;Parent=Rr011222.t1.mrna1;Target=Rr011222.t1 1365 1514 +
SC0000075	rubus_genome	exon	606547	606595	100	+	.	ID=Rr011222.t1.mrna1.exon10;Name=Rr011222.t1;Parent=Rr011222.t1.mrna1;Target=Rr011222.t1 1515 1563 +
SC0000075	rubus_genome	exon	607400	607582	100	+	.	ID=Rr011222.t1.mrna1.exon11;Name=Rr011222.t1;Parent=Rr011222.t1.mrna1;Target=Rr011222.t1 1564 1746 +
SC0000075	rubus_genome	exon	608224	608403	100	+	.	ID=Rr011222.t1.mrna1.exon12;Name=Rr011222.t1;Parent=Rr011222.t1.mrna1;Target=Rr011222.t1 1747 1926 +
SC0000075	rubus_genome	exon	609286	609425	100	+	.	ID=Rr011222.t1.mrna1.exon13;Name=Rr011222.t1;Parent=Rr011222.t1.mrna1;Target=Rr011222.t1 1927 2066 +
SC0000075	rubus_genome	exon	610185	610305	100	+	.	ID=Rr011222.t1.mrna1.exon14;Name=Rr011222.t1;Parent=Rr011222.t1.mrna1;Target=Rr011222.t1 2067 2187 +
SC0000075	rubus_genome	exon	610779	610919	100	+	.	ID=Rr011222.t1.mrna1.exon15;Name=Rr011222.t1;Parent=Rr011222.t1.mrna1;Target=Rr011222.t1 2188 2328 +
SC0000075	rubus_genome	exon	611129	611197	100	+	.	ID=Rr011222.t1.mrna1.exon16;Name=Rr011222.t1;Parent=Rr011222.t1.mrna1;Target=Rr011222.t1 2329 2397 +
SC0000075	rubus_genome	exon	611937	612073	100	+	.	ID=Rr011222.t1.mrna1.exon17;Name=Rr011222.t1;Parent=Rr011222.t1.mrna1;Target=Rr011222.t1 2398 2534 +
SC0000075	rubus_genome	exon	612509	612635	100	+	.	ID=Rr011222.t1.mrna1.exon18;Name=Rr011222.t1;Parent=Rr011222.t1.mrna1;Target=Rr011222.t1 2535 2661 +
SC0000075	rubus_genome	exon	612917	613051	100	+	.	ID=Rr011222.t1.mrna1.exon19;Name=Rr011222.t1;Parent=Rr011222.t1.mrna1;Target=Rr011222.t1 2662 2796 +
SC0000075	rubus_genome	exon	613139	613335	100	+	.	ID=Rr011222.t1.mrna1.exon20;Name=Rr011222.t1;Parent=Rr011222.t1.mrna1;Target=Rr011222.t1 2797 2993 +
SC0000075	rubus_genome	exon	613427	613574	100	+	.	ID=Rr011222.t1.mrna1.exon21;Name=Rr011222.t1;Parent=Rr011222.t1.mrna1;Target=Rr011222.t1 2994 3141 +
SC0000075	rubus_genome	exon	613659	613772	100	+	.	ID=Rr011222.t1.mrna1.exon22;Name=Rr011222.t1;Parent=Rr011222.t1.mrna1;Target=Rr011222.t1 3142 3255 +
SC0000075	rubus_genome	exon	613945	614031	100	+	.	ID=Rr011222.t1.mrna1.exon23;Name=Rr011222.t1;Parent=Rr011222.t1.mrna1;Target=Rr011222.t1 3256 3342 +
SC0000075	rubus_genome	exon	614144	614470	100	+	.	ID=Rr011222.t1.mrna1.exon24;Name=Rr011222.t1;Parent=Rr011222.t1.mrna1;Target=Rr011222.t1 3343 3669 +
SC0000075	rubus_genome	exon	615558	615632	100	+	.	ID=Rr011222.t1.mrna1.exon25;Name=Rr011222.t1;Parent=Rr011222.t1.mrna1;Target=Rr011222.t1 3670 3744 +
SC0000075	rubus_genome	exon	616229	616273	100	+	.	ID=Rr011222.t1.mrna1.exon26;Name=Rr011222.t1;Parent=Rr011222.t1.mrna1;Target=Rr011222.t1 3745 3789 +
SC0000075	rubus_genome	CDS	603673	603768	100	+	0	ID=Rr011222.t1.mrna1.cds1;Name=Rr011222.t1;Parent=Rr011222.t1.mrna1;Target=Rr011222.t1 1 96 +
SC0000075	rubus_genome	CDS	603887	604108	100	+	0	ID=Rr011222.t1.mrna1.cds2;Name=Rr011222.t1;Parent=Rr011222.t1.mrna1;Target=Rr011222.t1 97 318 +
SC0000075	rubus_genome	CDS	604210	604391	100	+	0	ID=Rr011222.t1.mrna1.cds3;Name=Rr011222.t1;Parent=Rr011222.t1.mrna1;Target=Rr011222.t1 319 500 +
SC0000075	rubus_genome	CDS	604697	604817	100	+	2	ID=Rr011222.t1.mrna1.cds4;Name=Rr011222.t1;Parent=Rr011222.t1.mrna1;Target=Rr011222.t1 501 621 +
SC0000075	rubus_genome	CDS	605115	605336	100	+	0	ID=Rr011222.t1.mrna1.cds5;Name=Rr011222.t1;Parent=Rr011222.t1.mrna1;Target=Rr011222.t1 622 843 +
SC0000075	rubus_genome	CDS	605540	605756	100	+	0	ID=Rr011222.t1.mrna1.cds6;Name=Rr011222.t1;Parent=Rr011222.t1.mrna1;Target=Rr011222.t1 844 1060 +
SC0000075	rubus_genome	CDS	605839	605984	100	+	1	ID=Rr011222.t1.mrna1.cds7;Name=Rr011222.t1;Parent=Rr011222.t1.mrna1;Target=Rr011222.t1 1061 1206 +
SC0000075	rubus_genome	CDS	606068	606225	100	+	0	ID=Rr011222.t1.mrna1.cds8;Name=Rr011222.t1;Parent=Rr011222.t1.mrna1;Target=Rr011222.t1 1207 1364 +
SC0000075	rubus_genome	CDS	606322	606471	100	+	2	ID=Rr011222.t1.mrna1.cds9;Name=Rr011222.t1;Parent=Rr011222.t1.mrna1;Target=Rr011222.t1 1365 1514 +
SC0000075	rubus_genome	CDS	606547	606595	100	+	2	ID=Rr011222.t1.mrna1.cds10;Name=Rr011222.t1;Parent=Rr011222.t1.mrna1;Target=Rr011222.t1 1515 1563 +
SC0000075	rubus_genome	CDS	607400	607582	100	+	0	ID=Rr011222.t1.mrna1.cds11;Name=Rr011222.t1;Parent=Rr011222.t1.mrna1;Target=Rr011222.t1 1564 1746 +
SC0000075	rubus_genome	CDS	608224	608403	100	+	0	ID=Rr011222.t1.mrna1.cds12;Name=Rr011222.t1;Parent=Rr011222.t1.mrna1;Target=Rr011222.t1 1747 1926 +
SC0000075	rubus_genome	CDS	609286	609425	100	+	0	ID=Rr011222.t1.mrna1.cds13;Name=Rr011222.t1;Parent=Rr011222.t1.mrna1;Target=Rr011222.t1 1927 2066 +
SC0000075	rubus_genome	CDS	610185	610305	100	+	2	ID=Rr011222.t1.mrna1.cds14;Name=Rr011222.t1;Parent=Rr011222.t1.mrna1;Target=Rr011222.t1 2067 2187 +
SC0000075	rubus_genome	CDS	610779	610919	100	+	0	ID=Rr011222.t1.mrna1.cds15;Name=Rr011222.t1;Parent=Rr011222.t1.mrna1;Target=Rr011222.t1 2188 2328 +
SC0000075	rubus_genome	CDS	611129	611197	100	+	0	ID=Rr011222.t1.mrna1.cds16;Name=Rr011222.t1;Parent=Rr011222.t1.mrna1;Target=Rr011222.t1 2329 2397 +
SC0000075	rubus_genome	CDS	611937	612073	100	+	0	ID=Rr011222.t1.mrna1.cds17;Name=Rr011222.t1;Parent=Rr011222.t1.mrna1;Target=Rr011222.t1 2398 2534 +
SC0000075	rubus_genome	CDS	612509	612635	100	+	2	ID=Rr011222.t1.mrna1.cds18;Name=Rr011222.t1;Parent=Rr011222.t1.mrna1;Target=Rr011222.t1 2535 2661 +
SC0000075	rubus_genome	CDS	612917	613051	100	+	0	ID=Rr011222.t1.mrna1.cds19;Name=Rr011222.t1;Parent=Rr011222.t1.mrna1;Target=Rr011222.t1 2662 2796 +
SC0000075	rubus_genome	CDS	613139	613335	100	+	0	ID=Rr011222.t1.mrna1.cds20;Name=Rr011222.t1;Parent=Rr011222.t1.mrna1;Target=Rr011222.t1 2797 2993 +
SC0000075	rubus_genome	CDS	613427	613574	100	+	2	ID=Rr011222.t1.mrna1.cds21;Name=Rr011222.t1;Parent=Rr011222.t1.mrna1;Target=Rr011222.t1 2994 3141 +
SC0000075	rubus_genome	CDS	613659	613772	100	+	0	ID=Rr011222.t1.mrna1.cds22;Name=Rr011222.t1;Parent=Rr011222.t1.mrna1;Target=Rr011222.t1 3142 3255 +
SC0000075	rubus_genome	CDS	613945	614031	100	+	0	ID=Rr011222.t1.mrna1.cds23;Name=Rr011222.t1;Parent=Rr011222.t1.mrna1;Target=Rr011222.t1 3256 3342 +
SC0000075	rubus_genome	CDS	614144	614470	100	+	0	ID=Rr011222.t1.mrna1.cds24;Name=Rr011222.t1;Parent=Rr011222.t1.mrna1;Target=Rr011222.t1 3343 3669 +
SC0000075	rubus_genome	CDS	615558	615632	100	+	0	ID=Rr011222.t1.mrna1.cds25;Name=Rr011222.t1;Parent=Rr011222.t1.mrna1;Target=Rr011222.t1 3670 3744 +
SC0000075	rubus_genome	CDS	616229	616273	100	+	0	ID=Rr011222.t1.mrna1.cds26;Name=Rr011222.t1;Parent=Rr011222.t1.mrna1;Target=Rr011222.t1 3745 3789 +
SC0000075	rubus_genome	gene	618563	619408	.	+	.	ID=Rr011223.t1.path1;Name=Rr011223.t1
SC0000075	rubus_genome	mRNA	618563	619408	.	+	.	ID=Rr011223.t1.mrna1;Name=Rr011223.t1;Parent=Rr011223.t1.path1;coverage=100.0;identity=100.0;matches=846;mismatches=0;indels=0;unknowns=0
SC0000075	rubus_genome	exon	618563	619408	100	+	.	ID=Rr011223.t1.mrna1.exon1;Name=Rr011223.t1;Parent=Rr011223.t1.mrna1;Target=Rr011223.t1 846 1 .
SC0000075	rubus_genome	CDS	618563	619408	100	+	0	ID=Rr011223.t1.mrna1.cds1;Name=Rr011223.t1;Parent=Rr011223.t1.mrna1;Target=Rr011223.t1 846 1 .
SC0000075	rubus_genome	gene	624281	629471	.	+	.	ID=Rr011224.t1.path1;Name=Rr011224.t1
SC0000075	rubus_genome	mRNA	624281	629471	.	+	.	ID=Rr011224.t1.mrna1;Name=Rr011224.t1;Parent=Rr011224.t1.path1;coverage=100.0;identity=100.0;matches=1341;mismatches=0;indels=0;unknowns=0
SC0000075	rubus_genome	exon	624281	624356	100	+	.	ID=Rr011224.t1.mrna1.exon1;Name=Rr011224.t1;Parent=Rr011224.t1.mrna1;Target=Rr011224.t1 1 76 +
SC0000075	rubus_genome	exon	624643	624905	100	+	.	ID=Rr011224.t1.mrna1.exon2;Name=Rr011224.t1;Parent=Rr011224.t1.mrna1;Target=Rr011224.t1 77 339 +
SC0000075	rubus_genome	exon	625621	625654	100	+	.	ID=Rr011224.t1.mrna1.exon3;Name=Rr011224.t1;Parent=Rr011224.t1.mrna1;Target=Rr011224.t1 340 373 +
SC0000075	rubus_genome	exon	626933	627069	100	+	.	ID=Rr011224.t1.mrna1.exon4;Name=Rr011224.t1;Parent=Rr011224.t1.mrna1;Target=Rr011224.t1 374 510 +
SC0000075	rubus_genome	exon	627306	627372	100	+	.	ID=Rr011224.t1.mrna1.exon5;Name=Rr011224.t1;Parent=Rr011224.t1.mrna1;Target=Rr011224.t1 511 577 +
SC0000075	rubus_genome	exon	627502	627601	100	+	.	ID=Rr011224.t1.mrna1.exon6;Name=Rr011224.t1;Parent=Rr011224.t1.mrna1;Target=Rr011224.t1 578 677 +
SC0000075	rubus_genome	exon	628111	628274	100	+	.	ID=Rr011224.t1.mrna1.exon7;Name=Rr011224.t1;Parent=Rr011224.t1.mrna1;Target=Rr011224.t1 678 841 +
SC0000075	rubus_genome	exon	628418	628464	100	+	.	ID=Rr011224.t1.mrna1.exon8;Name=Rr011224.t1;Parent=Rr011224.t1.mrna1;Target=Rr011224.t1 842 888 +
SC0000075	rubus_genome	exon	628572	628622	100	+	.	ID=Rr011224.t1.mrna1.exon9;Name=Rr011224.t1;Parent=Rr011224.t1.mrna1;Target=Rr011224.t1 889 939 +
SC0000075	rubus_genome	exon	629070	629471	100	+	.	ID=Rr011224.t1.mrna1.exon10;Name=Rr011224.t1;Parent=Rr011224.t1.mrna1;Target=Rr011224.t1 940 1341 +
SC0000075	rubus_genome	CDS	624281	624356	100	+	0	ID=Rr011224.t1.mrna1.cds1;Name=Rr011224.t1;Parent=Rr011224.t1.mrna1;Target=Rr011224.t1 1 76 +
SC0000075	rubus_genome	CDS	624643	624905	100	+	1	ID=Rr011224.t1.mrna1.cds2;Name=Rr011224.t1;Parent=Rr011224.t1.mrna1;Target=Rr011224.t1 77 339 +
SC0000075	rubus_genome	CDS	625621	625654	100	+	0	ID=Rr011224.t1.mrna1.cds3;Name=Rr011224.t1;Parent=Rr011224.t1.mrna1;Target=Rr011224.t1 340 373 +
SC0000075	rubus_genome	CDS	626933	627069	100	+	1	ID=Rr011224.t1.mrna1.cds4;Name=Rr011224.t1;Parent=Rr011224.t1.mrna1;Target=Rr011224.t1 374 510 +
SC0000075	rubus_genome	CDS	627306	627372	100	+	0	ID=Rr011224.t1.mrna1.cds5;Name=Rr011224.t1;Parent=Rr011224.t1.mrna1;Target=Rr011224.t1 511 577 +
SC0000075	rubus_genome	CDS	627502	627601	100	+	1	ID=Rr011224.t1.mrna1.cds6;Name=Rr011224.t1;Parent=Rr011224.t1.mrna1;Target=Rr011224.t1 578 677 +
SC0000075	rubus_genome	CDS	628111	628274	100	+	2	ID=Rr011224.t1.mrna1.cds7;Name=Rr011224.t1;Parent=Rr011224.t1.mrna1;Target=Rr011224.t1 678 841 +
SC0000075	rubus_genome	CDS	628418	628464	100	+	1	ID=Rr011224.t1.mrna1.cds8;Name=Rr011224.t1;Parent=Rr011224.t1.mrna1;Target=Rr011224.t1 842 888 +
SC0000075	rubus_genome	CDS	628572	628622	100	+	0	ID=Rr011224.t1.mrna1.cds9;Name=Rr011224.t1;Parent=Rr011224.t1.mrna1;Target=Rr011224.t1 889 939 +
SC0000075	rubus_genome	CDS	629070	629471	100	+	0	ID=Rr011224.t1.mrna1.cds10;Name=Rr011224.t1;Parent=Rr011224.t1.mrna1;Target=Rr011224.t1 940 1341 +
SC0000075	rubus_genome	gene	630825	635404	.	+	.	ID=Rr011225.t1.path1;Name=Rr011225.t1
SC0000075	rubus_genome	mRNA	630825	635404	.	+	.	ID=Rr011225.t1.mrna1;Name=Rr011225.t1;Parent=Rr011225.t1.path1;coverage=100.0;identity=100.0;matches=2088;mismatches=0;indels=0;unknowns=0
SC0000075	rubus_genome	exon	630825	631274	100	+	.	ID=Rr011225.t1.mrna1.exon1;Name=Rr011225.t1;Parent=Rr011225.t1.mrna1;Target=Rr011225.t1 1 450 +
SC0000075	rubus_genome	exon	631554	631634	100	+	.	ID=Rr011225.t1.mrna1.exon2;Name=Rr011225.t1;Parent=Rr011225.t1.mrna1;Target=Rr011225.t1 451 531 +
SC0000075	rubus_genome	exon	631940	632203	100	+	.	ID=Rr011225.t1.mrna1.exon3;Name=Rr011225.t1;Parent=Rr011225.t1.mrna1;Target=Rr011225.t1 532 795 +
SC0000075	rubus_genome	exon	632596	632727	100	+	.	ID=Rr011225.t1.mrna1.exon4;Name=Rr011225.t1;Parent=Rr011225.t1.mrna1;Target=Rr011225.t1 796 927 +
SC0000075	rubus_genome	exon	632915	633088	100	+	.	ID=Rr011225.t1.mrna1.exon5;Name=Rr011225.t1;Parent=Rr011225.t1.mrna1;Target=Rr011225.t1 928 1101 +
SC0000075	rubus_genome	exon	633243	633472	100	+	.	ID=Rr011225.t1.mrna1.exon6;Name=Rr011225.t1;Parent=Rr011225.t1.mrna1;Target=Rr011225.t1 1102 1331 +
SC0000075	rubus_genome	exon	633647	633764	100	+	.	ID=Rr011225.t1.mrna1.exon7;Name=Rr011225.t1;Parent=Rr011225.t1.mrna1;Target=Rr011225.t1 1332 1449 +
SC0000075	rubus_genome	exon	634018	634149	100	+	.	ID=Rr011225.t1.mrna1.exon8;Name=Rr011225.t1;Parent=Rr011225.t1.mrna1;Target=Rr011225.t1 1450 1581 +
SC0000075	rubus_genome	exon	634268	634402	100	+	.	ID=Rr011225.t1.mrna1.exon9;Name=Rr011225.t1;Parent=Rr011225.t1.mrna1;Target=Rr011225.t1 1582 1716 +
SC0000075	rubus_genome	exon	634474	634680	100	+	.	ID=Rr011225.t1.mrna1.exon10;Name=Rr011225.t1;Parent=Rr011225.t1.mrna1;Target=Rr011225.t1 1717 1923 +
SC0000075	rubus_genome	exon	635240	635404	100	+	.	ID=Rr011225.t1.mrna1.exon11;Name=Rr011225.t1;Parent=Rr011225.t1.mrna1;Target=Rr011225.t1 1924 2088 +
SC0000075	rubus_genome	CDS	630825	631274	100	+	0	ID=Rr011225.t1.mrna1.cds1;Name=Rr011225.t1;Parent=Rr011225.t1.mrna1;Target=Rr011225.t1 1 450 +
SC0000075	rubus_genome	CDS	631554	631634	100	+	0	ID=Rr011225.t1.mrna1.cds2;Name=Rr011225.t1;Parent=Rr011225.t1.mrna1;Target=Rr011225.t1 451 531 +
SC0000075	rubus_genome	CDS	631940	632203	100	+	0	ID=Rr011225.t1.mrna1.cds3;Name=Rr011225.t1;Parent=Rr011225.t1.mrna1;Target=Rr011225.t1 532 795 +
SC0000075	rubus_genome	CDS	632596	632727	100	+	0	ID=Rr011225.t1.mrna1.cds4;Name=Rr011225.t1;Parent=Rr011225.t1.mrna1;Target=Rr011225.t1 796 927 +
SC0000075	rubus_genome	CDS	632915	633088	100	+	0	ID=Rr011225.t1.mrna1.cds5;Name=Rr011225.t1;Parent=Rr011225.t1.mrna1;Target=Rr011225.t1 928 1101 +
SC0000075	rubus_genome	CDS	633243	633472	100	+	0	ID=Rr011225.t1.mrna1.cds6;Name=Rr011225.t1;Parent=Rr011225.t1.mrna1;Target=Rr011225.t1 1102 1331 +
SC0000075	rubus_genome	CDS	633647	633764	100	+	2	ID=Rr011225.t1.mrna1.cds7;Name=Rr011225.t1;Parent=Rr011225.t1.mrna1;Target=Rr011225.t1 1332 1449 +
SC0000075	rubus_genome	CDS	634018	634149	100	+	0	ID=Rr011225.t1.mrna1.cds8;Name=Rr011225.t1;Parent=Rr011225.t1.mrna1;Target=Rr011225.t1 1450 1581 +
SC0000075	rubus_genome	CDS	634268	634402	100	+	0	ID=Rr011225.t1.mrna1.cds9;Name=Rr011225.t1;Parent=Rr011225.t1.mrna1;Target=Rr011225.t1 1582 1716 +
SC0000075	rubus_genome	CDS	634474	634680	100	+	0	ID=Rr011225.t1.mrna1.cds10;Name=Rr011225.t1;Parent=Rr011225.t1.mrna1;Target=Rr011225.t1 1717 1923 +
SC0000075	rubus_genome	CDS	635240	635404	100	+	0	ID=Rr011225.t1.mrna1.cds11;Name=Rr011225.t1;Parent=Rr011225.t1.mrna1;Target=Rr011225.t1 1924 2088 +
SC0000075	rubus_genome	gene	638782	640485	.	+	.	ID=Rr011226.t1.path1;Name=Rr011226.t1
SC0000075	rubus_genome	mRNA	638782	640485	.	+	.	ID=Rr011226.t1.mrna1;Name=Rr011226.t1;Parent=Rr011226.t1.path1;coverage=100.0;identity=100.0;matches=600;mismatches=0;indels=0;unknowns=0
SC0000075	rubus_genome	exon	638782	639046	100	+	.	ID=Rr011226.t1.mrna1.exon1;Name=Rr011226.t1;Parent=Rr011226.t1.mrna1;Target=Rr011226.t1 1 265 +
SC0000075	rubus_genome	exon	640151	640485	100	+	.	ID=Rr011226.t1.mrna1.exon2;Name=Rr011226.t1;Parent=Rr011226.t1.mrna1;Target=Rr011226.t1 266 600 +
SC0000075	rubus_genome	CDS	638782	639046	100	+	0	ID=Rr011226.t1.mrna1.cds1;Name=Rr011226.t1;Parent=Rr011226.t1.mrna1;Target=Rr011226.t1 1 265 +
SC0000075	rubus_genome	CDS	640151	640485	100	+	1	ID=Rr011226.t1.mrna1.cds2;Name=Rr011226.t1;Parent=Rr011226.t1.mrna1;Target=Rr011226.t1 266 600 +
SC0000075	rubus_genome	gene	642236	644896	.	-	.	ID=Rr011227.t1.path1;Name=Rr011227.t1
SC0000075	rubus_genome	mRNA	642236	644896	.	-	.	ID=Rr011227.t1.mrna1;Name=Rr011227.t1;Parent=Rr011227.t1.path1;coverage=100.0;identity=100.0;matches=2661;mismatches=0;indels=0;unknowns=0
SC0000075	rubus_genome	exon	642236	644896	100	-	.	ID=Rr011227.t1.mrna1.exon1;Name=Rr011227.t1;Parent=Rr011227.t1.mrna1;Target=Rr011227.t1 2661 1 .
SC0000075	rubus_genome	CDS	642236	644896	100	-	0	ID=Rr011227.t1.mrna1.cds1;Name=Rr011227.t1;Parent=Rr011227.t1.mrna1;Target=Rr011227.t1 2661 1 .
SC0000075	rubus_genome	gene	645541	652654	.	-	.	ID=Rr011228.t1.path1;Name=Rr011228.t1
SC0000075	rubus_genome	mRNA	645541	652654	.	-	.	ID=Rr011228.t1.mrna1;Name=Rr011228.t1;Parent=Rr011228.t1.path1;coverage=100.0;identity=100.0;matches=2067;mismatches=0;indels=0;unknowns=0
SC0000075	rubus_genome	exon	652399	652654	100	-	.	ID=Rr011228.t1.mrna1.exon1;Name=Rr011228.t1;Parent=Rr011228.t1.mrna1;Target=Rr011228.t1 1 256 +
SC0000075	rubus_genome	exon	651716	651925	100	-	.	ID=Rr011228.t1.mrna1.exon2;Name=Rr011228.t1;Parent=Rr011228.t1.mrna1;Target=Rr011228.t1 257 466 +
SC0000075	rubus_genome	exon	651438	651559	100	-	.	ID=Rr011228.t1.mrna1.exon3;Name=Rr011228.t1;Parent=Rr011228.t1.mrna1;Target=Rr011228.t1 467 588 +
SC0000075	rubus_genome	exon	650959	651223	100	-	.	ID=Rr011228.t1.mrna1.exon4;Name=Rr011228.t1;Parent=Rr011228.t1.mrna1;Target=Rr011228.t1 589 853 +
SC0000075	rubus_genome	exon	650411	650557	100	-	.	ID=Rr011228.t1.mrna1.exon5;Name=Rr011228.t1;Parent=Rr011228.t1.mrna1;Target=Rr011228.t1 854 1000 +
SC0000075	rubus_genome	exon	649550	649708	100	-	.	ID=Rr011228.t1.mrna1.exon6;Name=Rr011228.t1;Parent=Rr011228.t1.mrna1;Target=Rr011228.t1 1001 1159 +
SC0000075	rubus_genome	exon	648360	648569	100	-	.	ID=Rr011228.t1.mrna1.exon7;Name=Rr011228.t1;Parent=Rr011228.t1.mrna1;Target=Rr011228.t1 1160 1369 +
SC0000075	rubus_genome	exon	648086	648255	100	-	.	ID=Rr011228.t1.mrna1.exon8;Name=Rr011228.t1;Parent=Rr011228.t1.mrna1;Target=Rr011228.t1 1370 1539 +
SC0000075	rubus_genome	exon	647585	647849	100	-	.	ID=Rr011228.t1.mrna1.exon9;Name=Rr011228.t1;Parent=Rr011228.t1.mrna1;Target=Rr011228.t1 1540 1804 +
SC0000075	rubus_genome	exon	645541	645803	100	-	.	ID=Rr011228.t1.mrna1.exon10;Name=Rr011228.t1;Parent=Rr011228.t1.mrna1;Target=Rr011228.t1 1805 2067 +
SC0000075	rubus_genome	CDS	652399	652654	100	-	0	ID=Rr011228.t1.mrna1.cds1;Name=Rr011228.t1;Parent=Rr011228.t1.mrna1;Target=Rr011228.t1 1 256 +
SC0000075	rubus_genome	CDS	651716	651925	100	-	1	ID=Rr011228.t1.mrna1.cds2;Name=Rr011228.t1;Parent=Rr011228.t1.mrna1;Target=Rr011228.t1 257 466 +
SC0000075	rubus_genome	CDS	651438	651559	100	-	1	ID=Rr011228.t1.mrna1.cds3;Name=Rr011228.t1;Parent=Rr011228.t1.mrna1;Target=Rr011228.t1 467 588 +
SC0000075	rubus_genome	CDS	650959	651223	100	-	0	ID=Rr011228.t1.mrna1.cds4;Name=Rr011228.t1;Parent=Rr011228.t1.mrna1;Target=Rr011228.t1 589 853 +
SC0000075	rubus_genome	CDS	650411	650557	100	-	1	ID=Rr011228.t1.mrna1.cds5;Name=Rr011228.t1;Parent=Rr011228.t1.mrna1;Target=Rr011228.t1 854 1000 +
SC0000075	rubus_genome	CDS	649550	649708	100	-	1	ID=Rr011228.t1.mrna1.cds6;Name=Rr011228.t1;Parent=Rr011228.t1.mrna1;Target=Rr011228.t1 1001 1159 +
SC0000075	rubus_genome	CDS	648360	648569	100	-	1	ID=Rr011228.t1.mrna1.cds7;Name=Rr011228.t1;Parent=Rr011228.t1.mrna1;Target=Rr011228.t1 1160 1369 +
SC0000075	rubus_genome	CDS	648086	648255	100	-	1	ID=Rr011228.t1.mrna1.cds8;Name=Rr011228.t1;Parent=Rr011228.t1.mrna1;Target=Rr011228.t1 1370 1539 +
SC0000075	rubus_genome	CDS	647585	647849	100	-	0	ID=Rr011228.t1.mrna1.cds9;Name=Rr011228.t1;Parent=Rr011228.t1.mrna1;Target=Rr011228.t1 1540 1804 +
SC0000075	rubus_genome	CDS	645541	645803	100	-	1	ID=Rr011228.t1.mrna1.cds10;Name=Rr011228.t1;Parent=Rr011228.t1.mrna1;Target=Rr011228.t1 1805 2067 +
SC0000075	rubus_genome	gene	654292	656663	.	-	.	ID=Rr011229.t1.path1;Name=Rr011229.t1
SC0000075	rubus_genome	mRNA	654292	656663	.	-	.	ID=Rr011229.t1.mrna1;Name=Rr011229.t1;Parent=Rr011229.t1.path1;coverage=100.0;identity=100.0;matches=1164;mismatches=0;indels=0;unknowns=0
SC0000075	rubus_genome	exon	656405	656663	100	-	.	ID=Rr011229.t1.mrna1.exon1;Name=Rr011229.t1;Parent=Rr011229.t1.mrna1;Target=Rr011229.t1 1 259 +
SC0000075	rubus_genome	exon	655739	655948	100	-	.	ID=Rr011229.t1.mrna1.exon2;Name=Rr011229.t1;Parent=Rr011229.t1.mrna1;Target=Rr011229.t1 260 469 +
SC0000075	rubus_genome	exon	655465	655634	100	-	.	ID=Rr011229.t1.mrna1.exon3;Name=Rr011229.t1;Parent=Rr011229.t1.mrna1;Target=Rr011229.t1 470 639 +
SC0000075	rubus_genome	exon	654956	655220	100	-	.	ID=Rr011229.t1.mrna1.exon4;Name=Rr011229.t1;Parent=Rr011229.t1.mrna1;Target=Rr011229.t1 640 904 +
SC0000075	rubus_genome	exon	654292	654551	100	-	.	ID=Rr011229.t1.mrna1.exon5;Name=Rr011229.t1;Parent=Rr011229.t1.mrna1;Target=Rr011229.t1 905 1164 +
SC0000075	rubus_genome	CDS	656405	656663	100	-	0	ID=Rr011229.t1.mrna1.cds1;Name=Rr011229.t1;Parent=Rr011229.t1.mrna1;Target=Rr011229.t1 1 259 +
SC0000075	rubus_genome	CDS	655739	655948	100	-	1	ID=Rr011229.t1.mrna1.cds2;Name=Rr011229.t1;Parent=Rr011229.t1.mrna1;Target=Rr011229.t1 260 469 +
SC0000075	rubus_genome	CDS	655465	655634	100	-	1	ID=Rr011229.t1.mrna1.cds3;Name=Rr011229.t1;Parent=Rr011229.t1.mrna1;Target=Rr011229.t1 470 639 +
SC0000075	rubus_genome	CDS	654956	655220	100	-	0	ID=Rr011229.t1.mrna1.cds4;Name=Rr011229.t1;Parent=Rr011229.t1.mrna1;Target=Rr011229.t1 640 904 +
SC0000075	rubus_genome	CDS	654292	654551	100	-	1	ID=Rr011229.t1.mrna1.cds5;Name=Rr011229.t1;Parent=Rr011229.t1.mrna1;Target=Rr011229.t1 905 1164 +
SC0000075	rubus_genome	gene	661772	662872	.	-	.	ID=Rr011230.t1.path1;Name=Rr011230.t1
SC0000075	rubus_genome	mRNA	661772	662872	.	-	.	ID=Rr011230.t1.mrna1;Name=Rr011230.t1;Parent=Rr011230.t1.path1;coverage=100.0;identity=100.0;matches=498;mismatches=0;indels=0;unknowns=0
SC0000075	rubus_genome	exon	662781	662872	100	-	.	ID=Rr011230.t1.mrna1.exon1;Name=Rr011230.t1;Parent=Rr011230.t1.mrna1;Target=Rr011230.t1 1 92 +
SC0000075	rubus_genome	exon	661772	662177	100	-	.	ID=Rr011230.t1.mrna1.exon2;Name=Rr011230.t1;Parent=Rr011230.t1.mrna1;Target=Rr011230.t1 93 498 +
SC0000075	rubus_genome	CDS	662781	662872	100	-	0	ID=Rr011230.t1.mrna1.cds1;Name=Rr011230.t1;Parent=Rr011230.t1.mrna1;Target=Rr011230.t1 1 92 +
SC0000075	rubus_genome	CDS	661772	662177	100	-	2	ID=Rr011230.t1.mrna1.cds2;Name=Rr011230.t1;Parent=Rr011230.t1.mrna1;Target=Rr011230.t1 93 498 +
SC0000075	rubus_genome	gene	664124	666267	.	-	.	ID=Rr011232.t1.path1;Name=Rr011232.t1
SC0000075	rubus_genome	mRNA	664124	666267	.	-	.	ID=Rr011232.t1.mrna1;Name=Rr011232.t1;Parent=Rr011232.t1.path1;coverage=100.0;identity=100.0;matches=825;mismatches=0;indels=0;unknowns=0
SC0000075	rubus_genome	exon	666043	666267	100	-	.	ID=Rr011232.t1.mrna1.exon1;Name=Rr011232.t1;Parent=Rr011232.t1.mrna1;Target=Rr011232.t1 1 225 +
SC0000075	rubus_genome	exon	665803	665916	100	-	.	ID=Rr011232.t1.mrna1.exon2;Name=Rr011232.t1;Parent=Rr011232.t1.mrna1;Target=Rr011232.t1 226 339 +
SC0000075	rubus_genome	exon	664590	664833	100	-	.	ID=Rr011232.t1.mrna1.exon3;Name=Rr011232.t1;Parent=Rr011232.t1.mrna1;Target=Rr011232.t1 340 583 +
SC0000075	rubus_genome	exon	664124	664365	100	-	.	ID=Rr011232.t1.mrna1.exon4;Name=Rr011232.t1;Parent=Rr011232.t1.mrna1;Target=Rr011232.t1 584 825 +
SC0000075	rubus_genome	CDS	666043	666267	100	-	0	ID=Rr011232.t1.mrna1.cds1;Name=Rr011232.t1;Parent=Rr011232.t1.mrna1;Target=Rr011232.t1 1 225 +
SC0000075	rubus_genome	CDS	665803	665916	100	-	0	ID=Rr011232.t1.mrna1.cds2;Name=Rr011232.t1;Parent=Rr011232.t1.mrna1;Target=Rr011232.t1 226 339 +
SC0000075	rubus_genome	CDS	664590	664833	100	-	0	ID=Rr011232.t1.mrna1.cds3;Name=Rr011232.t1;Parent=Rr011232.t1.mrna1;Target=Rr011232.t1 340 583 +
SC0000075	rubus_genome	CDS	664124	664365	100	-	1	ID=Rr011232.t1.mrna1.cds4;Name=Rr011232.t1;Parent=Rr011232.t1.mrna1;Target=Rr011232.t1 584 825 +
SC0000075	rubus_genome	gene	670322	672240	.	+	.	ID=Rr011233.t1.path1;Name=Rr011233.t1
SC0000075	rubus_genome	mRNA	670322	672240	.	+	.	ID=Rr011233.t1.mrna1;Name=Rr011233.t1;Parent=Rr011233.t1.path1;coverage=100.0;identity=100.0;matches=1311;mismatches=0;indels=0;unknowns=0
SC0000075	rubus_genome	exon	670322	671173	100	+	.	ID=Rr011233.t1.mrna1.exon1;Name=Rr011233.t1;Parent=Rr011233.t1.mrna1;Target=Rr011233.t1 1 852 +
SC0000075	rubus_genome	exon	671629	671775	100	+	.	ID=Rr011233.t1.mrna1.exon2;Name=Rr011233.t1;Parent=Rr011233.t1.mrna1;Target=Rr011233.t1 853 999 +
SC0000075	rubus_genome	exon	671929	672240	100	+	.	ID=Rr011233.t1.mrna1.exon3;Name=Rr011233.t1;Parent=Rr011233.t1.mrna1;Target=Rr011233.t1 1000 1311 +
SC0000075	rubus_genome	CDS	670322	671173	100	+	0	ID=Rr011233.t1.mrna1.cds1;Name=Rr011233.t1;Parent=Rr011233.t1.mrna1;Target=Rr011233.t1 1 852 +
SC0000075	rubus_genome	CDS	671629	671775	100	+	0	ID=Rr011233.t1.mrna1.cds2;Name=Rr011233.t1;Parent=Rr011233.t1.mrna1;Target=Rr011233.t1 853 999 +
SC0000075	rubus_genome	CDS	671929	672240	100	+	0	ID=Rr011233.t1.mrna1.cds3;Name=Rr011233.t1;Parent=Rr011233.t1.mrna1;Target=Rr011233.t1 1000 1311 +
SC0000075	rubus_genome	gene	672679	674343	.	+	.	ID=Rr011234.t1.path1;Name=Rr011234.t1
SC0000075	rubus_genome	mRNA	672679	674343	.	+	.	ID=Rr011234.t1.mrna1;Name=Rr011234.t1;Parent=Rr011234.t1.path1;coverage=100.0;identity=100.0;matches=1275;mismatches=0;indels=0;unknowns=0
SC0000075	rubus_genome	exon	672679	673527	100	+	.	ID=Rr011234.t1.mrna1.exon1;Name=Rr011234.t1;Parent=Rr011234.t1.mrna1;Target=Rr011234.t1 1 849 +
SC0000075	rubus_genome	exon	673790	673936	100	+	.	ID=Rr011234.t1.mrna1.exon2;Name=Rr011234.t1;Parent=Rr011234.t1.mrna1;Target=Rr011234.t1 850 996 +
SC0000075	rubus_genome	exon	674065	674343	100	+	.	ID=Rr011234.t1.mrna1.exon3;Name=Rr011234.t1;Parent=Rr011234.t1.mrna1;Target=Rr011234.t1 997 1275 +
SC0000075	rubus_genome	CDS	672679	673527	100	+	0	ID=Rr011234.t1.mrna1.cds1;Name=Rr011234.t1;Parent=Rr011234.t1.mrna1;Target=Rr011234.t1 1 849 +
SC0000075	rubus_genome	CDS	673790	673936	100	+	0	ID=Rr011234.t1.mrna1.cds2;Name=Rr011234.t1;Parent=Rr011234.t1.mrna1;Target=Rr011234.t1 850 996 +
SC0000075	rubus_genome	CDS	674065	674343	100	+	0	ID=Rr011234.t1.mrna1.cds3;Name=Rr011234.t1;Parent=Rr011234.t1.mrna1;Target=Rr011234.t1 997 1275 +
SC0000075	rubus_genome	gene	677407	681522	.	+	.	ID=Rr011235.t1.path1;Name=Rr011235.t1
SC0000075	rubus_genome	mRNA	677407	681522	.	+	.	ID=Rr011235.t1.mrna1;Name=Rr011235.t1;Parent=Rr011235.t1.path1;coverage=100.0;identity=100.0;matches=2265;mismatches=0;indels=0;unknowns=0
SC0000075	rubus_genome	exon	677407	677517	100	+	.	ID=Rr011235.t1.mrna1.exon1;Name=Rr011235.t1;Parent=Rr011235.t1.mrna1;Target=Rr011235.t1 1 111 +
SC0000075	rubus_genome	exon	678848	679040	100	+	.	ID=Rr011235.t1.mrna1.exon2;Name=Rr011235.t1;Parent=Rr011235.t1.mrna1;Target=Rr011235.t1 112 304 +
SC0000075	rubus_genome	exon	679339	679607	100	+	.	ID=Rr011235.t1.mrna1.exon3;Name=Rr011235.t1;Parent=Rr011235.t1.mrna1;Target=Rr011235.t1 305 573 +
SC0000075	rubus_genome	exon	679697	680986	100	+	.	ID=Rr011235.t1.mrna1.exon4;Name=Rr011235.t1;Parent=Rr011235.t1.mrna1;Target=Rr011235.t1 574 1863 +
SC0000075	rubus_genome	exon	681121	681522	100	+	.	ID=Rr011235.t1.mrna1.exon5;Name=Rr011235.t1;Parent=Rr011235.t1.mrna1;Target=Rr011235.t1 1864 2265 +
SC0000075	rubus_genome	CDS	677407	677517	100	+	0	ID=Rr011235.t1.mrna1.cds1;Name=Rr011235.t1;Parent=Rr011235.t1.mrna1;Target=Rr011235.t1 1 111 +
SC0000075	rubus_genome	CDS	678848	679040	100	+	0	ID=Rr011235.t1.mrna1.cds2;Name=Rr011235.t1;Parent=Rr011235.t1.mrna1;Target=Rr011235.t1 112 304 +
SC0000075	rubus_genome	CDS	679339	679607	100	+	1	ID=Rr011235.t1.mrna1.cds3;Name=Rr011235.t1;Parent=Rr011235.t1.mrna1;Target=Rr011235.t1 305 573 +
SC0000075	rubus_genome	CDS	679697	680986	100	+	0	ID=Rr011235.t1.mrna1.cds4;Name=Rr011235.t1;Parent=Rr011235.t1.mrna1;Target=Rr011235.t1 574 1863 +
SC0000075	rubus_genome	CDS	681121	681522	100	+	0	ID=Rr011235.t1.mrna1.cds5;Name=Rr011235.t1;Parent=Rr011235.t1.mrna1;Target=Rr011235.t1 1864 2265 +
SC0000075	rubus_genome	gene	683086	685229	.	-	.	ID=Rr011236.t1.path1;Name=Rr011236.t1
SC0000075	rubus_genome	mRNA	683086	685229	.	-	.	ID=Rr011236.t1.mrna1;Name=Rr011236.t1;Parent=Rr011236.t1.path1;coverage=100.0;identity=100.0;matches=840;mismatches=0;indels=0;unknowns=0
SC0000075	rubus_genome	exon	684977	685229	100	-	.	ID=Rr011236.t1.mrna1.exon1;Name=Rr011236.t1;Parent=Rr011236.t1.mrna1;Target=Rr011236.t1 1 253 +
SC0000075	rubus_genome	exon	684155	684429	100	-	.	ID=Rr011236.t1.mrna1.exon2;Name=Rr011236.t1;Parent=Rr011236.t1.mrna1;Target=Rr011236.t1 254 528 +
SC0000075	rubus_genome	exon	683086	683397	100	-	.	ID=Rr011236.t1.mrna1.exon3;Name=Rr011236.t1;Parent=Rr011236.t1.mrna1;Target=Rr011236.t1 529 840 +
SC0000075	rubus_genome	CDS	684977	685229	100	-	0	ID=Rr011236.t1.mrna1.cds1;Name=Rr011236.t1;Parent=Rr011236.t1.mrna1;Target=Rr011236.t1 1 253 +
SC0000075	rubus_genome	CDS	684155	684429	100	-	1	ID=Rr011236.t1.mrna1.cds2;Name=Rr011236.t1;Parent=Rr011236.t1.mrna1;Target=Rr011236.t1 254 528 +
SC0000075	rubus_genome	CDS	683086	683397	100	-	0	ID=Rr011236.t1.mrna1.cds3;Name=Rr011236.t1;Parent=Rr011236.t1.mrna1;Target=Rr011236.t1 529 840 +
SC0000075	rubus_genome	gene	685321	686575	.	+	.	ID=Rr011237.t1.path1;Name=Rr011237.t1
SC0000075	rubus_genome	mRNA	685321	686575	.	+	.	ID=Rr011237.t1.mrna1;Name=Rr011237.t1;Parent=Rr011237.t1.path1;coverage=100.0;identity=100.0;matches=483;mismatches=0;indels=0;unknowns=0
SC0000075	rubus_genome	exon	685321	685378	100	+	.	ID=Rr011237.t1.mrna1.exon1;Name=Rr011237.t1;Parent=Rr011237.t1.mrna1;Target=Rr011237.t1 1 58 +
SC0000075	rubus_genome	exon	685558	685621	100	+	.	ID=Rr011237.t1.mrna1.exon2;Name=Rr011237.t1;Parent=Rr011237.t1.mrna1;Target=Rr011237.t1 59 122 +
SC0000075	rubus_genome	exon	686215	686575	100	+	.	ID=Rr011237.t1.mrna1.exon3;Name=Rr011237.t1;Parent=Rr011237.t1.mrna1;Target=Rr011237.t1 123 483 +
SC0000075	rubus_genome	CDS	685321	685378	100	+	0	ID=Rr011237.t1.mrna1.cds1;Name=Rr011237.t1;Parent=Rr011237.t1.mrna1;Target=Rr011237.t1 1 58 +
SC0000075	rubus_genome	CDS	685558	685621	100	+	1	ID=Rr011237.t1.mrna1.cds2;Name=Rr011237.t1;Parent=Rr011237.t1.mrna1;Target=Rr011237.t1 59 122 +
SC0000075	rubus_genome	CDS	686215	686575	100	+	2	ID=Rr011237.t1.mrna1.cds3;Name=Rr011237.t1;Parent=Rr011237.t1.mrna1;Target=Rr011237.t1 123 483 +
SC0000075	rubus_genome	gene	687908	691001	.	+	.	ID=Rr011238.t1.path1;Name=Rr011238.t1
SC0000075	rubus_genome	mRNA	687908	691001	.	+	.	ID=Rr011238.t1.mrna1;Name=Rr011238.t1;Parent=Rr011238.t1.path1;coverage=100.0;identity=100.0;matches=1632;mismatches=0;indels=0;unknowns=0
SC0000075	rubus_genome	exon	687908	688009	100	+	.	ID=Rr011238.t1.mrna1.exon1;Name=Rr011238.t1;Parent=Rr011238.t1.mrna1;Target=Rr011238.t1 1 102 +
SC0000075	rubus_genome	exon	688420	688653	100	+	.	ID=Rr011238.t1.mrna1.exon2;Name=Rr011238.t1;Parent=Rr011238.t1.mrna1;Target=Rr011238.t1 103 336 +
SC0000075	rubus_genome	exon	688828	688932	100	+	.	ID=Rr011238.t1.mrna1.exon3;Name=Rr011238.t1;Parent=Rr011238.t1.mrna1;Target=Rr011238.t1 337 441 +
SC0000075	rubus_genome	exon	689059	689334	100	+	.	ID=Rr011238.t1.mrna1.exon4;Name=Rr011238.t1;Parent=Rr011238.t1.mrna1;Target=Rr011238.t1 442 717 +
SC0000075	rubus_genome	exon	689656	689803	100	+	.	ID=Rr011238.t1.mrna1.exon5;Name=Rr011238.t1;Parent=Rr011238.t1.mrna1;Target=Rr011238.t1 718 865 +
SC0000075	rubus_genome	exon	689933	690117	100	+	.	ID=Rr011238.t1.mrna1.exon6;Name=Rr011238.t1;Parent=Rr011238.t1.mrna1;Target=Rr011238.t1 866 1050 +
SC0000075	rubus_genome	exon	690226	690338	100	+	.	ID=Rr011238.t1.mrna1.exon7;Name=Rr011238.t1;Parent=Rr011238.t1.mrna1;Target=Rr011238.t1 1051 1163 +
SC0000075	rubus_genome	exon	690445	690739	100	+	.	ID=Rr011238.t1.mrna1.exon8;Name=Rr011238.t1;Parent=Rr011238.t1.mrna1;Target=Rr011238.t1 1164 1458 +
SC0000075	rubus_genome	exon	690828	691001	100	+	.	ID=Rr011238.t1.mrna1.exon9;Name=Rr011238.t1;Parent=Rr011238.t1.mrna1;Target=Rr011238.t1 1459 1632 +
SC0000075	rubus_genome	CDS	687908	688009	100	+	0	ID=Rr011238.t1.mrna1.cds1;Name=Rr011238.t1;Parent=Rr011238.t1.mrna1;Target=Rr011238.t1 1 102 +
SC0000075	rubus_genome	CDS	688420	688653	100	+	0	ID=Rr011238.t1.mrna1.cds2;Name=Rr011238.t1;Parent=Rr011238.t1.mrna1;Target=Rr011238.t1 103 336 +
SC0000075	rubus_genome	CDS	688828	688932	100	+	0	ID=Rr011238.t1.mrna1.cds3;Name=Rr011238.t1;Parent=Rr011238.t1.mrna1;Target=Rr011238.t1 337 441 +
SC0000075	rubus_genome	CDS	689059	689334	100	+	0	ID=Rr011238.t1.mrna1.cds4;Name=Rr011238.t1;Parent=Rr011238.t1.mrna1;Target=Rr011238.t1 442 717 +
SC0000075	rubus_genome	CDS	689656	689803	100	+	0	ID=Rr011238.t1.mrna1.cds5;Name=Rr011238.t1;Parent=Rr011238.t1.mrna1;Target=Rr011238.t1 718 865 +
SC0000075	rubus_genome	CDS	689933	690117	100	+	1	ID=Rr011238.t1.mrna1.cds6;Name=Rr011238.t1;Parent=Rr011238.t1.mrna1;Target=Rr011238.t1 866 1050 +
SC0000075	rubus_genome	CDS	690226	690338	100	+	0	ID=Rr011238.t1.mrna1.cds7;Name=Rr011238.t1;Parent=Rr011238.t1.mrna1;Target=Rr011238.t1 1051 1163 +
SC0000075	rubus_genome	CDS	690445	690739	100	+	2	ID=Rr011238.t1.mrna1.cds8;Name=Rr011238.t1;Parent=Rr011238.t1.mrna1;Target=Rr011238.t1 1164 1458 +
SC0000075	rubus_genome	CDS	690828	691001	100	+	0	ID=Rr011238.t1.mrna1.cds9;Name=Rr011238.t1;Parent=Rr011238.t1.mrna1;Target=Rr011238.t1 1459 1632 +
SC0000075	rubus_genome	gene	691528	691851	.	-	.	ID=Rr011239.t1.path1;Name=Rr011239.t1
SC0000075	rubus_genome	mRNA	691528	691851	.	-	.	ID=Rr011239.t1.mrna1;Name=Rr011239.t1;Parent=Rr011239.t1.path1;coverage=100.0;identity=100.0;matches=324;mismatches=0;indels=0;unknowns=0
SC0000075	rubus_genome	exon	691528	691851	100	-	.	ID=Rr011239.t1.mrna1.exon1;Name=Rr011239.t1;Parent=Rr011239.t1.mrna1;Target=Rr011239.t1 324 1 .
SC0000075	rubus_genome	CDS	691528	691851	100	-	0	ID=Rr011239.t1.mrna1.cds1;Name=Rr011239.t1;Parent=Rr011239.t1.mrna1;Target=Rr011239.t1 324 1 .
SC0000075	rubus_genome	gene	695631	697933	.	-	.	ID=Rr011240.t1.path1;Name=Rr011240.t1
SC0000075	rubus_genome	mRNA	695631	697933	.	-	.	ID=Rr011240.t1.mrna1;Name=Rr011240.t1;Parent=Rr011240.t1.path1;coverage=100.0;identity=100.0;matches=981;mismatches=0;indels=0;unknowns=0
SC0000075	rubus_genome	exon	697821	697933	100	-	.	ID=Rr011240.t1.mrna1.exon1;Name=Rr011240.t1;Parent=Rr011240.t1.mrna1;Target=Rr011240.t1 1 113 +
SC0000075	rubus_genome	exon	697585	697730	100	-	.	ID=Rr011240.t1.mrna1.exon2;Name=Rr011240.t1;Parent=Rr011240.t1.mrna1;Target=Rr011240.t1 114 259 +
SC0000075	rubus_genome	exon	696599	696714	100	-	.	ID=Rr011240.t1.mrna1.exon3;Name=Rr011240.t1;Parent=Rr011240.t1.mrna1;Target=Rr011240.t1 260 375 +
SC0000075	rubus_genome	exon	695631	696236	100	-	.	ID=Rr011240.t1.mrna1.exon4;Name=Rr011240.t1;Parent=Rr011240.t1.mrna1;Target=Rr011240.t1 376 981 +
SC0000075	rubus_genome	CDS	697821	697933	100	-	0	ID=Rr011240.t1.mrna1.cds1;Name=Rr011240.t1;Parent=Rr011240.t1.mrna1;Target=Rr011240.t1 1 113 +
SC0000075	rubus_genome	CDS	697585	697730	100	-	2	ID=Rr011240.t1.mrna1.cds2;Name=Rr011240.t1;Parent=Rr011240.t1.mrna1;Target=Rr011240.t1 114 259 +
SC0000075	rubus_genome	CDS	696599	696714	100	-	1	ID=Rr011240.t1.mrna1.cds3;Name=Rr011240.t1;Parent=Rr011240.t1.mrna1;Target=Rr011240.t1 260 375 +
SC0000075	rubus_genome	CDS	695631	696236	100	-	0	ID=Rr011240.t1.mrna1.cds4;Name=Rr011240.t1;Parent=Rr011240.t1.mrna1;Target=Rr011240.t1 376 981 +
SC0000075	rubus_genome	gene	703229	706649	.	-	.	ID=Rr011242.t1.path1;Name=Rr011242.t1
SC0000075	rubus_genome	mRNA	703229	706649	.	-	.	ID=Rr011242.t1.mrna1;Name=Rr011242.t1;Parent=Rr011242.t1.path1;coverage=99.0;identity=100.0;matches=974;mismatches=0;indels=0;unknowns=0
SC0000075	rubus_genome	exon	706563	706649	100	-	.	ID=Rr011242.t1.mrna1.exon1;Name=Rr011242.t1;Parent=Rr011242.t1.mrna1;Target=Rr011242.t1 11 97 +
SC0000075	rubus_genome	exon	706356	706468	100	-	.	ID=Rr011242.t1.mrna1.exon2;Name=Rr011242.t1;Parent=Rr011242.t1.mrna1;Target=Rr011242.t1 98 210 +
SC0000075	rubus_genome	exon	705746	705862	100	-	.	ID=Rr011242.t1.mrna1.exon3;Name=Rr011242.t1;Parent=Rr011242.t1.mrna1;Target=Rr011242.t1 211 327 +
SC0000075	rubus_genome	exon	705557	705653	100	-	.	ID=Rr011242.t1.mrna1.exon4;Name=Rr011242.t1;Parent=Rr011242.t1.mrna1;Target=Rr011242.t1 328 424 +
SC0000075	rubus_genome	exon	705356	705429	100	-	.	ID=Rr011242.t1.mrna1.exon5;Name=Rr011242.t1;Parent=Rr011242.t1.mrna1;Target=Rr011242.t1 425 498 +
SC0000075	rubus_genome	exon	704548	704601	100	-	.	ID=Rr011242.t1.mrna1.exon6;Name=Rr011242.t1;Parent=Rr011242.t1.mrna1;Target=Rr011242.t1 499 552 +
SC0000075	rubus_genome	exon	704351	704452	100	-	.	ID=Rr011242.t1.mrna1.exon7;Name=Rr011242.t1;Parent=Rr011242.t1.mrna1;Target=Rr011242.t1 553 654 +
SC0000075	rubus_genome	exon	704106	704164	100	-	.	ID=Rr011242.t1.mrna1.exon8;Name=Rr011242.t1;Parent=Rr011242.t1.mrna1;Target=Rr011242.t1 655 713 +
SC0000075	rubus_genome	exon	703524	703734	100	-	.	ID=Rr011242.t1.mrna1.exon9;Name=Rr011242.t1;Parent=Rr011242.t1.mrna1;Target=Rr011242.t1 714 924 +
SC0000075	rubus_genome	exon	703229	703288	100	-	.	ID=Rr011242.t1.mrna1.exon10;Name=Rr011242.t1;Parent=Rr011242.t1.mrna1;Target=Rr011242.t1 925 984 +
SC0000075	rubus_genome	CDS	706563	706647	100	-	0	ID=Rr011242.t1.mrna1.cds1;Name=Rr011242.t1;Parent=Rr011242.t1.mrna1;Target=Rr011242.t1 13 97 +
SC0000075	rubus_genome	CDS	706356	706468	100	-	1	ID=Rr011242.t1.mrna1.cds2;Name=Rr011242.t1;Parent=Rr011242.t1.mrna1;Target=Rr011242.t1 98 210 +
SC0000075	rubus_genome	CDS	705746	705862	100	-	0	ID=Rr011242.t1.mrna1.cds3;Name=Rr011242.t1;Parent=Rr011242.t1.mrna1;Target=Rr011242.t1 211 327 +
SC0000075	rubus_genome	CDS	705557	705653	100	-	0	ID=Rr011242.t1.mrna1.cds4;Name=Rr011242.t1;Parent=Rr011242.t1.mrna1;Target=Rr011242.t1 328 424 +
SC0000075	rubus_genome	CDS	705356	705429	100	-	1	ID=Rr011242.t1.mrna1.cds5;Name=Rr011242.t1;Parent=Rr011242.t1.mrna1;Target=Rr011242.t1 425 498 +
SC0000075	rubus_genome	CDS	704548	704601	100	-	0	ID=Rr011242.t1.mrna1.cds6;Name=Rr011242.t1;Parent=Rr011242.t1.mrna1;Target=Rr011242.t1 499 552 +
SC0000075	rubus_genome	CDS	704351	704452	100	-	0	ID=Rr011242.t1.mrna1.cds7;Name=Rr011242.t1;Parent=Rr011242.t1.mrna1;Target=Rr011242.t1 553 654 +
SC0000075	rubus_genome	CDS	704106	704164	100	-	0	ID=Rr011242.t1.mrna1.cds8;Name=Rr011242.t1;Parent=Rr011242.t1.mrna1;Target=Rr011242.t1 655 713 +
SC0000075	rubus_genome	CDS	703524	703734	100	-	2	ID=Rr011242.t1.mrna1.cds9;Name=Rr011242.t1;Parent=Rr011242.t1.mrna1;Target=Rr011242.t1 714 924 +
SC0000075	rubus_genome	CDS	703229	703288	100	-	0	ID=Rr011242.t1.mrna1.cds10;Name=Rr011242.t1;Parent=Rr011242.t1.mrna1;Target=Rr011242.t1 925 984 +
SC0000075	rubus_genome	gene	707856	709104	.	+	.	ID=Rr011243.t1.path1;Name=Rr011243.t1
SC0000075	rubus_genome	mRNA	707856	709104	.	+	.	ID=Rr011243.t1.mrna1;Name=Rr011243.t1;Parent=Rr011243.t1.path1;coverage=99.8;identity=100.0;matches=1249;mismatches=0;indels=0;unknowns=0
SC0000075	rubus_genome	exon	707856	709104	100	+	.	ID=Rr011243.t1.mrna1.exon1;Name=Rr011243.t1;Parent=Rr011243.t1.mrna1;Target=Rr011243.t1 1251 3 .
SC0000075	rubus_genome	CDS	707857	709104	100	+	0	ID=Rr011243.t1.mrna1.cds1;Name=Rr011243.t1;Parent=Rr011243.t1.mrna1;Target=Rr011243.t1 1251 4 .
SC0000075	rubus_genome	gene	709757	710618	.	+	.	ID=Rr011244.t1.path1;Name=Rr011244.t1
SC0000075	rubus_genome	mRNA	709757	710618	.	+	.	ID=Rr011244.t1.mrna1;Name=Rr011244.t1;Parent=Rr011244.t1.path1;coverage=100.0;identity=100.0;matches=729;mismatches=0;indels=0;unknowns=0
SC0000075	rubus_genome	exon	709757	710160	100	+	.	ID=Rr011244.t1.mrna1.exon1;Name=Rr011244.t1;Parent=Rr011244.t1.mrna1;Target=Rr011244.t1 1 404 +
SC0000075	rubus_genome	exon	710294	710618	100	+	.	ID=Rr011244.t1.mrna1.exon2;Name=Rr011244.t1;Parent=Rr011244.t1.mrna1;Target=Rr011244.t1 405 729 +
SC0000075	rubus_genome	CDS	709757	710160	100	+	0	ID=Rr011244.t1.mrna1.cds1;Name=Rr011244.t1;Parent=Rr011244.t1.mrna1;Target=Rr011244.t1 1 404 +
SC0000075	rubus_genome	CDS	710294	710618	100	+	2	ID=Rr011244.t1.mrna1.cds2;Name=Rr011244.t1;Parent=Rr011244.t1.mrna1;Target=Rr011244.t1 405 729 +
SC0000075	rubus_genome	gene	711040	712567	.	-	.	ID=Rr011245.t1.path1;Name=Rr011245.t1
SC0000075	rubus_genome	mRNA	711040	712567	.	-	.	ID=Rr011245.t1.mrna1;Name=Rr011245.t1;Parent=Rr011245.t1.path1;coverage=100.0;identity=100.0;matches=1110;mismatches=0;indels=0;unknowns=0
SC0000075	rubus_genome	exon	712131	712567	100	-	.	ID=Rr011245.t1.mrna1.exon1;Name=Rr011245.t1;Parent=Rr011245.t1.mrna1;Target=Rr011245.t1 1 437 +
SC0000075	rubus_genome	exon	711698	712008	100	-	.	ID=Rr011245.t1.mrna1.exon2;Name=Rr011245.t1;Parent=Rr011245.t1.mrna1;Target=Rr011245.t1 438 748 +
SC0000075	rubus_genome	exon	711531	711595	100	-	.	ID=Rr011245.t1.mrna1.exon3;Name=Rr011245.t1;Parent=Rr011245.t1.mrna1;Target=Rr011245.t1 749 813 +
SC0000075	rubus_genome	exon	711040	711336	100	-	.	ID=Rr011245.t1.mrna1.exon4;Name=Rr011245.t1;Parent=Rr011245.t1.mrna1;Target=Rr011245.t1 814 1110 +
SC0000075	rubus_genome	CDS	712131	712567	100	-	0	ID=Rr011245.t1.mrna1.cds1;Name=Rr011245.t1;Parent=Rr011245.t1.mrna1;Target=Rr011245.t1 1 437 +
SC0000075	rubus_genome	CDS	711698	712008	100	-	2	ID=Rr011245.t1.mrna1.cds2;Name=Rr011245.t1;Parent=Rr011245.t1.mrna1;Target=Rr011245.t1 438 748 +
SC0000075	rubus_genome	CDS	711531	711595	100	-	1	ID=Rr011245.t1.mrna1.cds3;Name=Rr011245.t1;Parent=Rr011245.t1.mrna1;Target=Rr011245.t1 749 813 +
SC0000075	rubus_genome	CDS	711040	711336	100	-	0	ID=Rr011245.t1.mrna1.cds4;Name=Rr011245.t1;Parent=Rr011245.t1.mrna1;Target=Rr011245.t1 814 1110 +
SC0000075	rubus_genome	gene	720243	723688	.	+	.	ID=Rr011246.t1.path1;Name=Rr011246.t1
SC0000075	rubus_genome	mRNA	720243	723688	.	+	.	ID=Rr011246.t1.mrna1;Name=Rr011246.t1;Parent=Rr011246.t1.path1;coverage=100.0;identity=100.0;matches=1434;mismatches=0;indels=0;unknowns=0
SC0000075	rubus_genome	exon	720243	720737	100	+	.	ID=Rr011246.t1.mrna1.exon1;Name=Rr011246.t1;Parent=Rr011246.t1.mrna1;Target=Rr011246.t1 1 495 +
SC0000075	rubus_genome	exon	721323	721448	100	+	.	ID=Rr011246.t1.mrna1.exon2;Name=Rr011246.t1;Parent=Rr011246.t1.mrna1;Target=Rr011246.t1 496 621 +
SC0000075	rubus_genome	exon	722462	722776	100	+	.	ID=Rr011246.t1.mrna1.exon3;Name=Rr011246.t1;Parent=Rr011246.t1.mrna1;Target=Rr011246.t1 622 936 +
SC0000075	rubus_genome	exon	722865	722993	100	+	.	ID=Rr011246.t1.mrna1.exon4;Name=Rr011246.t1;Parent=Rr011246.t1.mrna1;Target=Rr011246.t1 937 1065 +
SC0000075	rubus_genome	exon	723320	723688	100	+	.	ID=Rr011246.t1.mrna1.exon5;Name=Rr011246.t1;Parent=Rr011246.t1.mrna1;Target=Rr011246.t1 1066 1434 +
SC0000075	rubus_genome	CDS	720243	720737	100	+	0	ID=Rr011246.t1.mrna1.cds1;Name=Rr011246.t1;Parent=Rr011246.t1.mrna1;Target=Rr011246.t1 1 495 +
SC0000075	rubus_genome	CDS	721323	721448	100	+	0	ID=Rr011246.t1.mrna1.cds2;Name=Rr011246.t1;Parent=Rr011246.t1.mrna1;Target=Rr011246.t1 496 621 +
SC0000075	rubus_genome	CDS	722462	722776	100	+	0	ID=Rr011246.t1.mrna1.cds3;Name=Rr011246.t1;Parent=Rr011246.t1.mrna1;Target=Rr011246.t1 622 936 +
SC0000075	rubus_genome	CDS	722865	722993	100	+	0	ID=Rr011246.t1.mrna1.cds4;Name=Rr011246.t1;Parent=Rr011246.t1.mrna1;Target=Rr011246.t1 937 1065 +
SC0000075	rubus_genome	CDS	723320	723688	100	+	0	ID=Rr011246.t1.mrna1.cds5;Name=Rr011246.t1;Parent=Rr011246.t1.mrna1;Target=Rr011246.t1 1066 1434 +
SC0000075	rubus_genome	gene	724124	726737	.	-	.	ID=Rr011247.t1.path1;Name=Rr011247.t1
SC0000075	rubus_genome	mRNA	724124	726737	.	-	.	ID=Rr011247.t1.mrna1;Name=Rr011247.t1;Parent=Rr011247.t1.path1;coverage=99.5;identity=100.0;matches=1311;mismatches=0;indels=0;unknowns=0
SC0000075	rubus_genome	exon	726706	726737	100	-	.	ID=Rr011247.t1.mrna1.exon1;Name=Rr011247.t1;Parent=Rr011247.t1.mrna1;Target=Rr011247.t1 7 38 +
SC0000075	rubus_genome	exon	726324	726615	100	-	.	ID=Rr011247.t1.mrna1.exon2;Name=Rr011247.t1;Parent=Rr011247.t1.mrna1;Target=Rr011247.t1 39 330 +
SC0000075	rubus_genome	exon	726111	726222	100	-	.	ID=Rr011247.t1.mrna1.exon3;Name=Rr011247.t1;Parent=Rr011247.t1.mrna1;Target=Rr011247.t1 331 442 +
SC0000075	rubus_genome	exon	725947	726020	100	-	.	ID=Rr011247.t1.mrna1.exon4;Name=Rr011247.t1;Parent=Rr011247.t1.mrna1;Target=Rr011247.t1 443 516 +
SC0000075	rubus_genome	exon	725757	725825	100	-	.	ID=Rr011247.t1.mrna1.exon5;Name=Rr011247.t1;Parent=Rr011247.t1.mrna1;Target=Rr011247.t1 517 585 +
SC0000075	rubus_genome	exon	725603	725686	100	-	.	ID=Rr011247.t1.mrna1.exon6;Name=Rr011247.t1;Parent=Rr011247.t1.mrna1;Target=Rr011247.t1 586 669 +
SC0000075	rubus_genome	exon	725431	725500	100	-	.	ID=Rr011247.t1.mrna1.exon7;Name=Rr011247.t1;Parent=Rr011247.t1.mrna1;Target=Rr011247.t1 670 739 +
SC0000075	rubus_genome	exon	725269	725324	100	-	.	ID=Rr011247.t1.mrna1.exon8;Name=Rr011247.t1;Parent=Rr011247.t1.mrna1;Target=Rr011247.t1 740 795 +
SC0000075	rubus_genome	exon	725026	725147	100	-	.	ID=Rr011247.t1.mrna1.exon9;Name=Rr011247.t1;Parent=Rr011247.t1.mrna1;Target=Rr011247.t1 796 917 +
SC0000075	rubus_genome	exon	724723	724794	100	-	.	ID=Rr011247.t1.mrna1.exon10;Name=Rr011247.t1;Parent=Rr011247.t1.mrna1;Target=Rr011247.t1 918 989 +
SC0000075	rubus_genome	exon	724545	724626	100	-	.	ID=Rr011247.t1.mrna1.exon11;Name=Rr011247.t1;Parent=Rr011247.t1.mrna1;Target=Rr011247.t1 990 1071 +
SC0000075	rubus_genome	exon	724383	724460	100	-	.	ID=Rr011247.t1.mrna1.exon12;Name=Rr011247.t1;Parent=Rr011247.t1.mrna1;Target=Rr011247.t1 1072 1149 +
SC0000075	rubus_genome	exon	724124	724291	100	-	.	ID=Rr011247.t1.mrna1.exon13;Name=Rr011247.t1;Parent=Rr011247.t1.mrna1;Target=Rr011247.t1 1150 1317 +
SC0000075	rubus_genome	CDS	726706	726737	100	-	0	ID=Rr011247.t1.mrna1.cds1;Name=Rr011247.t1;Parent=Rr011247.t1.mrna1;Target=Rr011247.t1 7 38 +
SC0000075	rubus_genome	CDS	726324	726615	100	-	2	ID=Rr011247.t1.mrna1.cds2;Name=Rr011247.t1;Parent=Rr011247.t1.mrna1;Target=Rr011247.t1 39 330 +
SC0000075	rubus_genome	CDS	726111	726222	100	-	0	ID=Rr011247.t1.mrna1.cds3;Name=Rr011247.t1;Parent=Rr011247.t1.mrna1;Target=Rr011247.t1 331 442 +
SC0000075	rubus_genome	CDS	725947	726020	100	-	1	ID=Rr011247.t1.mrna1.cds4;Name=Rr011247.t1;Parent=Rr011247.t1.mrna1;Target=Rr011247.t1 443 516 +
SC0000075	rubus_genome	CDS	725757	725825	100	-	0	ID=Rr011247.t1.mrna1.cds5;Name=Rr011247.t1;Parent=Rr011247.t1.mrna1;Target=Rr011247.t1 517 585 +
SC0000075	rubus_genome	CDS	725603	725686	100	-	0	ID=Rr011247.t1.mrna1.cds6;Name=Rr011247.t1;Parent=Rr011247.t1.mrna1;Target=Rr011247.t1 586 669 +
SC0000075	rubus_genome	CDS	725431	725500	100	-	0	ID=Rr011247.t1.mrna1.cds7;Name=Rr011247.t1;Parent=Rr011247.t1.mrna1;Target=Rr011247.t1 670 739 +
SC0000075	rubus_genome	CDS	725269	725324	100	-	1	ID=Rr011247.t1.mrna1.cds8;Name=Rr011247.t1;Parent=Rr011247.t1.mrna1;Target=Rr011247.t1 740 795 +
SC0000075	rubus_genome	CDS	725026	725147	100	-	0	ID=Rr011247.t1.mrna1.cds9;Name=Rr011247.t1;Parent=Rr011247.t1.mrna1;Target=Rr011247.t1 796 917 +
SC0000075	rubus_genome	CDS	724723	724794	100	-	2	ID=Rr011247.t1.mrna1.cds10;Name=Rr011247.t1;Parent=Rr011247.t1.mrna1;Target=Rr011247.t1 918 989 +
SC0000075	rubus_genome	CDS	724545	724626	100	-	2	ID=Rr011247.t1.mrna1.cds11;Name=Rr011247.t1;Parent=Rr011247.t1.mrna1;Target=Rr011247.t1 990 1071 +
SC0000075	rubus_genome	CDS	724383	724460	100	-	0	ID=Rr011247.t1.mrna1.cds12;Name=Rr011247.t1;Parent=Rr011247.t1.mrna1;Target=Rr011247.t1 1072 1149 +
SC0000075	rubus_genome	CDS	724124	724291	100	-	0	ID=Rr011247.t1.mrna1.cds13;Name=Rr011247.t1;Parent=Rr011247.t1.mrna1;Target=Rr011247.t1 1150 1317 +
SC0000075	rubus_genome	gene	732687	734698	.	+	.	ID=Rr011248.t1.path1;Name=Rr011248.t1
SC0000075	rubus_genome	mRNA	732687	734698	.	+	.	ID=Rr011248.t1.mrna1;Name=Rr011248.t1;Parent=Rr011248.t1.path1;coverage=100.0;identity=100.0;matches=717;mismatches=0;indels=0;unknowns=0
SC0000075	rubus_genome	exon	732687	732822	100	+	.	ID=Rr011248.t1.mrna1.exon1;Name=Rr011248.t1;Parent=Rr011248.t1.mrna1;Target=Rr011248.t1 1 136 +
SC0000075	rubus_genome	exon	733014	733144	100	+	.	ID=Rr011248.t1.mrna1.exon2;Name=Rr011248.t1;Parent=Rr011248.t1.mrna1;Target=Rr011248.t1 137 267 +
SC0000075	rubus_genome	exon	733793	733873	100	+	.	ID=Rr011248.t1.mrna1.exon3;Name=Rr011248.t1;Parent=Rr011248.t1.mrna1;Target=Rr011248.t1 268 348 +
SC0000075	rubus_genome	exon	734111	734178	100	+	.	ID=Rr011248.t1.mrna1.exon4;Name=Rr011248.t1;Parent=Rr011248.t1.mrna1;Target=Rr011248.t1 349 416 +
SC0000075	rubus_genome	exon	734398	734698	100	+	.	ID=Rr011248.t1.mrna1.exon5;Name=Rr011248.t1;Parent=Rr011248.t1.mrna1;Target=Rr011248.t1 417 717 +
SC0000075	rubus_genome	CDS	732687	732822	100	+	0	ID=Rr011248.t1.mrna1.cds1;Name=Rr011248.t1;Parent=Rr011248.t1.mrna1;Target=Rr011248.t1 1 136 +
SC0000075	rubus_genome	CDS	733014	733144	100	+	1	ID=Rr011248.t1.mrna1.cds2;Name=Rr011248.t1;Parent=Rr011248.t1.mrna1;Target=Rr011248.t1 137 267 +
SC0000075	rubus_genome	CDS	733793	733873	100	+	0	ID=Rr011248.t1.mrna1.cds3;Name=Rr011248.t1;Parent=Rr011248.t1.mrna1;Target=Rr011248.t1 268 348 +
SC0000075	rubus_genome	CDS	734111	734178	100	+	0	ID=Rr011248.t1.mrna1.cds4;Name=Rr011248.t1;Parent=Rr011248.t1.mrna1;Target=Rr011248.t1 349 416 +
SC0000075	rubus_genome	CDS	734398	734698	100	+	2	ID=Rr011248.t1.mrna1.cds5;Name=Rr011248.t1;Parent=Rr011248.t1.mrna1;Target=Rr011248.t1 417 717 +
SC0000075	rubus_genome	gene	735506	739355	.	-	.	ID=Rr011249.t1.path1;Name=Rr011249.t1
SC0000075	rubus_genome	mRNA	735506	739355	.	-	.	ID=Rr011249.t1.mrna1;Name=Rr011249.t1;Parent=Rr011249.t1.path1;coverage=100.0;identity=100.0;matches=1512;mismatches=0;indels=0;unknowns=0
SC0000075	rubus_genome	exon	739180	739355	100	-	.	ID=Rr011249.t1.mrna1.exon1;Name=Rr011249.t1;Parent=Rr011249.t1.mrna1;Target=Rr011249.t1 1 176 +
SC0000075	rubus_genome	exon	738687	738717	100	-	.	ID=Rr011249.t1.mrna1.exon2;Name=Rr011249.t1;Parent=Rr011249.t1.mrna1;Target=Rr011249.t1 177 207 +
SC0000075	rubus_genome	exon	738273	738560	100	-	.	ID=Rr011249.t1.mrna1.exon3;Name=Rr011249.t1;Parent=Rr011249.t1.mrna1;Target=Rr011249.t1 208 495 +
SC0000075	rubus_genome	exon	737989	738177	100	-	.	ID=Rr011249.t1.mrna1.exon4;Name=Rr011249.t1;Parent=Rr011249.t1.mrna1;Target=Rr011249.t1 496 684 +
SC0000075	rubus_genome	exon	737739	737864	100	-	.	ID=Rr011249.t1.mrna1.exon5;Name=Rr011249.t1;Parent=Rr011249.t1.mrna1;Target=Rr011249.t1 685 810 +
SC0000075	rubus_genome	exon	737101	737238	100	-	.	ID=Rr011249.t1.mrna1.exon6;Name=Rr011249.t1;Parent=Rr011249.t1.mrna1;Target=Rr011249.t1 811 948 +
SC0000075	rubus_genome	exon	736858	736977	100	-	.	ID=Rr011249.t1.mrna1.exon7;Name=Rr011249.t1;Parent=Rr011249.t1.mrna1;Target=Rr011249.t1 949 1068 +
SC0000075	rubus_genome	exon	736624	736741	100	-	.	ID=Rr011249.t1.mrna1.exon8;Name=Rr011249.t1;Parent=Rr011249.t1.mrna1;Target=Rr011249.t1 1069 1186 +
SC0000075	rubus_genome	exon	736014	736126	100	-	.	ID=Rr011249.t1.mrna1.exon9;Name=Rr011249.t1;Parent=Rr011249.t1.mrna1;Target=Rr011249.t1 1187 1299 +
SC0000075	rubus_genome	exon	735506	735718	100	-	.	ID=Rr011249.t1.mrna1.exon10;Name=Rr011249.t1;Parent=Rr011249.t1.mrna1;Target=Rr011249.t1 1300 1512 +
SC0000075	rubus_genome	CDS	739180	739355	100	-	0	ID=Rr011249.t1.mrna1.cds1;Name=Rr011249.t1;Parent=Rr011249.t1.mrna1;Target=Rr011249.t1 1 176 +
SC0000075	rubus_genome	CDS	738687	738717	100	-	2	ID=Rr011249.t1.mrna1.cds2;Name=Rr011249.t1;Parent=Rr011249.t1.mrna1;Target=Rr011249.t1 177 207 +
SC0000075	rubus_genome	CDS	738273	738560	100	-	0	ID=Rr011249.t1.mrna1.cds3;Name=Rr011249.t1;Parent=Rr011249.t1.mrna1;Target=Rr011249.t1 208 495 +
SC0000075	rubus_genome	CDS	737989	738177	100	-	0	ID=Rr011249.t1.mrna1.cds4;Name=Rr011249.t1;Parent=Rr011249.t1.mrna1;Target=Rr011249.t1 496 684 +
SC0000075	rubus_genome	CDS	737739	737864	100	-	0	ID=Rr011249.t1.mrna1.cds5;Name=Rr011249.t1;Parent=Rr011249.t1.mrna1;Target=Rr011249.t1 685 810 +
SC0000075	rubus_genome	CDS	737101	737238	100	-	0	ID=Rr011249.t1.mrna1.cds6;Name=Rr011249.t1;Parent=Rr011249.t1.mrna1;Target=Rr011249.t1 811 948 +
SC0000075	rubus_genome	CDS	736858	736977	100	-	0	ID=Rr011249.t1.mrna1.cds7;Name=Rr011249.t1;Parent=Rr011249.t1.mrna1;Target=Rr011249.t1 949 1068 +
SC0000075	rubus_genome	CDS	736624	736741	100	-	0	ID=Rr011249.t1.mrna1.cds8;Name=Rr011249.t1;Parent=Rr011249.t1.mrna1;Target=Rr011249.t1 1069 1186 +
SC0000075	rubus_genome	CDS	736014	736126	100	-	1	ID=Rr011249.t1.mrna1.cds9;Name=Rr011249.t1;Parent=Rr011249.t1.mrna1;Target=Rr011249.t1 1187 1299 +
SC0000075	rubus_genome	CDS	735506	735718	100	-	0	ID=Rr011249.t1.mrna1.cds10;Name=Rr011249.t1;Parent=Rr011249.t1.mrna1;Target=Rr011249.t1 1300 1512 +
SC0000075	rubus_genome	gene	741266	745594	.	-	.	ID=Rr011250.t1.path1;Name=Rr011250.t1
SC0000075	rubus_genome	mRNA	741266	745594	.	-	.	ID=Rr011250.t1.mrna1;Name=Rr011250.t1;Parent=Rr011250.t1.path1;coverage=100.0;identity=100.0;matches=2751;mismatches=0;indels=0;unknowns=0
SC0000075	rubus_genome	exon	744073	745594	100	-	.	ID=Rr011250.t1.mrna1.exon1;Name=Rr011250.t1;Parent=Rr011250.t1.mrna1;Target=Rr011250.t1 1 1522 +
SC0000075	rubus_genome	exon	743050	743258	100	-	.	ID=Rr011250.t1.mrna1.exon2;Name=Rr011250.t1;Parent=Rr011250.t1.mrna1;Target=Rr011250.t1 1523 1731 +
SC0000075	rubus_genome	exon	742619	742842	100	-	.	ID=Rr011250.t1.mrna1.exon3;Name=Rr011250.t1;Parent=Rr011250.t1.mrna1;Target=Rr011250.t1 1732 1955 +
SC0000075	rubus_genome	exon	741266	742061	100	-	.	ID=Rr011250.t1.mrna1.exon4;Name=Rr011250.t1;Parent=Rr011250.t1.mrna1;Target=Rr011250.t1 1956 2751 +
SC0000075	rubus_genome	CDS	744073	745594	100	-	0	ID=Rr011250.t1.mrna1.cds1;Name=Rr011250.t1;Parent=Rr011250.t1.mrna1;Target=Rr011250.t1 1 1522 +
SC0000075	rubus_genome	CDS	743050	743258	100	-	1	ID=Rr011250.t1.mrna1.cds2;Name=Rr011250.t1;Parent=Rr011250.t1.mrna1;Target=Rr011250.t1 1523 1731 +
SC0000075	rubus_genome	CDS	742619	742842	100	-	0	ID=Rr011250.t1.mrna1.cds3;Name=Rr011250.t1;Parent=Rr011250.t1.mrna1;Target=Rr011250.t1 1732 1955 +
SC0000075	rubus_genome	CDS	741266	742061	100	-	2	ID=Rr011250.t1.mrna1.cds4;Name=Rr011250.t1;Parent=Rr011250.t1.mrna1;Target=Rr011250.t1 1956 2751 +
SC0000075	rubus_genome	gene	752282	753394	.	-	.	ID=Rr011251.t1.path1;Name=Rr011251.t1
SC0000075	rubus_genome	mRNA	752282	753394	.	-	.	ID=Rr011251.t1.mrna1;Name=Rr011251.t1;Parent=Rr011251.t1.path1;coverage=100.0;identity=100.0;matches=1113;mismatches=0;indels=0;unknowns=0
SC0000075	rubus_genome	exon	752282	753394	100	-	.	ID=Rr011251.t1.mrna1.exon1;Name=Rr011251.t1;Parent=Rr011251.t1.mrna1;Target=Rr011251.t1 1113 1 .
SC0000075	rubus_genome	CDS	752282	753394	100	-	0	ID=Rr011251.t1.mrna1.cds1;Name=Rr011251.t1;Parent=Rr011251.t1.mrna1;Target=Rr011251.t1 1113 1 .
SC0000075	rubus_genome	gene	754566	755645	.	-	.	ID=Rr011252.t1.path1;Name=Rr011252.t1
SC0000075	rubus_genome	mRNA	754566	755645	.	-	.	ID=Rr011252.t1.mrna1;Name=Rr011252.t1;Parent=Rr011252.t1.path1;coverage=100.0;identity=100.0;matches=1080;mismatches=0;indels=0;unknowns=0
SC0000075	rubus_genome	exon	754566	755645	100	-	.	ID=Rr011252.t1.mrna1.exon1;Name=Rr011252.t1;Parent=Rr011252.t1.mrna1;Target=Rr011252.t1 1080 1 .
SC0000075	rubus_genome	CDS	754566	755645	100	-	0	ID=Rr011252.t1.mrna1.cds1;Name=Rr011252.t1;Parent=Rr011252.t1.mrna1;Target=Rr011252.t1 1080 1 .
SC0000075	rubus_genome	gene	757613	758911	.	+	.	ID=Rr011253.t1.path1;Name=Rr011253.t1
SC0000075	rubus_genome	mRNA	757613	758911	.	+	.	ID=Rr011253.t1.mrna1;Name=Rr011253.t1;Parent=Rr011253.t1.path1;coverage=100.0;identity=100.0;matches=1299;mismatches=0;indels=0;unknowns=0
SC0000075	rubus_genome	exon	757613	758911	100	+	.	ID=Rr011253.t1.mrna1.exon1;Name=Rr011253.t1;Parent=Rr011253.t1.mrna1;Target=Rr011253.t1 1299 1 .
SC0000075	rubus_genome	CDS	757613	758911	100	+	0	ID=Rr011253.t1.mrna1.cds1;Name=Rr011253.t1;Parent=Rr011253.t1.mrna1;Target=Rr011253.t1 1299 1 .
SC0000075	rubus_genome	gene	759687	760685	.	-	.	ID=Rr011254.t1.path1;Name=Rr011254.t1
SC0000075	rubus_genome	mRNA	759687	760685	.	-	.	ID=Rr011254.t1.mrna1;Name=Rr011254.t1;Parent=Rr011254.t1.path1;coverage=100.0;identity=100.0;matches=999;mismatches=0;indels=0;unknowns=0
SC0000075	rubus_genome	exon	759687	760685	100	-	.	ID=Rr011254.t1.mrna1.exon1;Name=Rr011254.t1;Parent=Rr011254.t1.mrna1;Target=Rr011254.t1 999 1 .
SC0000075	rubus_genome	CDS	759687	760685	100	-	0	ID=Rr011254.t1.mrna1.cds1;Name=Rr011254.t1;Parent=Rr011254.t1.mrna1;Target=Rr011254.t1 999 1 .
SC0000075	rubus_genome	gene	761491	762452	.	-	.	ID=Rr011255.t1.path1;Name=Rr011255.t1
SC0000075	rubus_genome	mRNA	761491	762452	.	-	.	ID=Rr011255.t1.mrna1;Name=Rr011255.t1;Parent=Rr011255.t1.path1;coverage=100.0;identity=100.0;matches=873;mismatches=0;indels=0;unknowns=0
SC0000075	rubus_genome	exon	762067	762452	100	-	.	ID=Rr011255.t1.mrna1.exon1;Name=Rr011255.t1;Parent=Rr011255.t1.mrna1;Target=Rr011255.t1 1 386 +
SC0000075	rubus_genome	exon	761491	761977	100	-	.	ID=Rr011255.t1.mrna1.exon2;Name=Rr011255.t1;Parent=Rr011255.t1.mrna1;Target=Rr011255.t1 387 873 +
SC0000075	rubus_genome	CDS	762067	762452	100	-	0	ID=Rr011255.t1.mrna1.cds1;Name=Rr011255.t1;Parent=Rr011255.t1.mrna1;Target=Rr011255.t1 1 386 +
SC0000075	rubus_genome	CDS	761491	761977	100	-	2	ID=Rr011255.t1.mrna1.cds2;Name=Rr011255.t1;Parent=Rr011255.t1.mrna1;Target=Rr011255.t1 387 873 +
SC0000075	rubus_genome	gene	763259	766447	.	-	.	ID=Rr011256.t1.path1;Name=Rr011256.t1
SC0000075	rubus_genome	mRNA	763259	766447	.	-	.	ID=Rr011256.t1.mrna1;Name=Rr011256.t1;Parent=Rr011256.t1.path1;coverage=100.0;identity=100.0;matches=1257;mismatches=0;indels=0;unknowns=0
SC0000075	rubus_genome	exon	766142	766447	100	-	.	ID=Rr011256.t1.mrna1.exon1;Name=Rr011256.t1;Parent=Rr011256.t1.mrna1;Target=Rr011256.t1 1 306 +
SC0000075	rubus_genome	exon	765932	766052	100	-	.	ID=Rr011256.t1.mrna1.exon2;Name=Rr011256.t1;Parent=Rr011256.t1.mrna1;Target=Rr011256.t1 307 427 +
SC0000075	rubus_genome	exon	765747	765847	100	-	.	ID=Rr011256.t1.mrna1.exon3;Name=Rr011256.t1;Parent=Rr011256.t1.mrna1;Target=Rr011256.t1 428 528 +
SC0000075	rubus_genome	exon	765560	765647	100	-	.	ID=Rr011256.t1.mrna1.exon4;Name=Rr011256.t1;Parent=Rr011256.t1.mrna1;Target=Rr011256.t1 529 616 +
SC0000075	rubus_genome	exon	765319	765386	100	-	.	ID=Rr011256.t1.mrna1.exon5;Name=Rr011256.t1;Parent=Rr011256.t1.mrna1;Target=Rr011256.t1 617 684 +
SC0000075	rubus_genome	exon	765149	765235	100	-	.	ID=Rr011256.t1.mrna1.exon6;Name=Rr011256.t1;Parent=Rr011256.t1.mrna1;Target=Rr011256.t1 685 771 +
SC0000075	rubus_genome	exon	764605	764679	100	-	.	ID=Rr011256.t1.mrna1.exon7;Name=Rr011256.t1;Parent=Rr011256.t1.mrna1;Target=Rr011256.t1 772 846 +
SC0000075	rubus_genome	exon	764418	764495	100	-	.	ID=Rr011256.t1.mrna1.exon8;Name=Rr011256.t1;Parent=Rr011256.t1.mrna1;Target=Rr011256.t1 847 924 +
SC0000075	rubus_genome	exon	764236	764340	100	-	.	ID=Rr011256.t1.mrna1.exon9;Name=Rr011256.t1;Parent=Rr011256.t1.mrna1;Target=Rr011256.t1 925 1029 +
SC0000075	rubus_genome	exon	763715	763789	100	-	.	ID=Rr011256.t1.mrna1.exon10;Name=Rr011256.t1;Parent=Rr011256.t1.mrna1;Target=Rr011256.t1 1030 1104 +
SC0000075	rubus_genome	exon	763259	763411	100	-	.	ID=Rr011256.t1.mrna1.exon11;Name=Rr011256.t1;Parent=Rr011256.t1.mrna1;Target=Rr011256.t1 1105 1257 +
SC0000075	rubus_genome	CDS	766142	766447	100	-	0	ID=Rr011256.t1.mrna1.cds1;Name=Rr011256.t1;Parent=Rr011256.t1.mrna1;Target=Rr011256.t1 1 306 +
SC0000075	rubus_genome	CDS	765932	766052	100	-	0	ID=Rr011256.t1.mrna1.cds2;Name=Rr011256.t1;Parent=Rr011256.t1.mrna1;Target=Rr011256.t1 307 427 +
SC0000075	rubus_genome	CDS	765747	765847	100	-	1	ID=Rr011256.t1.mrna1.cds3;Name=Rr011256.t1;Parent=Rr011256.t1.mrna1;Target=Rr011256.t1 428 528 +
SC0000075	rubus_genome	CDS	765560	765647	100	-	0	ID=Rr011256.t1.mrna1.cds4;Name=Rr011256.t1;Parent=Rr011256.t1.mrna1;Target=Rr011256.t1 529 616 +
SC0000075	rubus_genome	CDS	765319	765386	100	-	1	ID=Rr011256.t1.mrna1.cds5;Name=Rr011256.t1;Parent=Rr011256.t1.mrna1;Target=Rr011256.t1 617 684 +
SC0000075	rubus_genome	CDS	765149	765235	100	-	0	ID=Rr011256.t1.mrna1.cds6;Name=Rr011256.t1;Parent=Rr011256.t1.mrna1;Target=Rr011256.t1 685 771 +
SC0000075	rubus_genome	CDS	764605	764679	100	-	0	ID=Rr011256.t1.mrna1.cds7;Name=Rr011256.t1;Parent=Rr011256.t1.mrna1;Target=Rr011256.t1 772 846 +
SC0000075	rubus_genome	CDS	764418	764495	100	-	0	ID=Rr011256.t1.mrna1.cds8;Name=Rr011256.t1;Parent=Rr011256.t1.mrna1;Target=Rr011256.t1 847 924 +
SC0000075	rubus_genome	CDS	764236	764340	100	-	0	ID=Rr011256.t1.mrna1.cds9;Name=Rr011256.t1;Parent=Rr011256.t1.mrna1;Target=Rr011256.t1 925 1029 +
SC0000075	rubus_genome	CDS	763715	763789	100	-	0	ID=Rr011256.t1.mrna1.cds10;Name=Rr011256.t1;Parent=Rr011256.t1.mrna1;Target=Rr011256.t1 1030 1104 +
SC0000075	rubus_genome	CDS	763259	763411	100	-	0	ID=Rr011256.t1.mrna1.cds11;Name=Rr011256.t1;Parent=Rr011256.t1.mrna1;Target=Rr011256.t1 1105 1257 +
SC0000075	rubus_genome	gene	769193	769477	.	+	.	ID=Rr011257.t1.path1;Name=Rr011257.t1
SC0000075	rubus_genome	mRNA	769193	769477	.	+	.	ID=Rr011257.t1.mrna1;Name=Rr011257.t1;Parent=Rr011257.t1.path1;coverage=100.0;identity=100.0;matches=285;mismatches=0;indels=0;unknowns=0
SC0000075	rubus_genome	exon	769193	769477	100	+	.	ID=Rr011257.t1.mrna1.exon1;Name=Rr011257.t1;Parent=Rr011257.t1.mrna1;Target=Rr011257.t1 285 1 .
SC0000075	rubus_genome	CDS	769193	769477	100	+	0	ID=Rr011257.t1.mrna1.cds1;Name=Rr011257.t1;Parent=Rr011257.t1.mrna1;Target=Rr011257.t1 285 1 .
SC0000075	rubus_genome	gene	771973	777629	.	+	.	ID=Rr011258.t2.path1;Name=Rr011258.t2
SC0000075	rubus_genome	mRNA	771973	777629	.	+	.	ID=Rr011258.t2.mrna1;Name=Rr011258.t2;Parent=Rr011258.t2.path1;coverage=100.0;identity=100.0;matches=1485;mismatches=0;indels=0;unknowns=0
SC0000075	rubus_genome	exon	771973	772209	100	+	.	ID=Rr011258.t2.mrna1.exon1;Name=Rr011258.t2;Parent=Rr011258.t2.mrna1;Target=Rr011258.t2 1 237 +
SC0000075	rubus_genome	exon	774759	774827	100	+	.	ID=Rr011258.t2.mrna1.exon2;Name=Rr011258.t2;Parent=Rr011258.t2.mrna1;Target=Rr011258.t2 238 306 +
SC0000075	rubus_genome	exon	774966	775062	100	+	.	ID=Rr011258.t2.mrna1.exon3;Name=Rr011258.t2;Parent=Rr011258.t2.mrna1;Target=Rr011258.t2 307 403 +
SC0000075	rubus_genome	exon	775178	775384	100	+	.	ID=Rr011258.t2.mrna1.exon4;Name=Rr011258.t2;Parent=Rr011258.t2.mrna1;Target=Rr011258.t2 404 610 +
SC0000075	rubus_genome	exon	776005	776120	100	+	.	ID=Rr011258.t2.mrna1.exon5;Name=Rr011258.t2;Parent=Rr011258.t2.mrna1;Target=Rr011258.t2 611 726 +
SC0000075	rubus_genome	exon	776246	776350	100	+	.	ID=Rr011258.t2.mrna1.exon6;Name=Rr011258.t2;Parent=Rr011258.t2.mrna1;Target=Rr011258.t2 727 831 +
SC0000075	rubus_genome	exon	776438	776610	100	+	.	ID=Rr011258.t2.mrna1.exon7;Name=Rr011258.t2;Parent=Rr011258.t2.mrna1;Target=Rr011258.t2 832 1004 +
SC0000075	rubus_genome	exon	776720	776810	100	+	.	ID=Rr011258.t2.mrna1.exon8;Name=Rr011258.t2;Parent=Rr011258.t2.mrna1;Target=Rr011258.t2 1005 1095 +
SC0000075	rubus_genome	exon	777107	777256	100	+	.	ID=Rr011258.t2.mrna1.exon9;Name=Rr011258.t2;Parent=Rr011258.t2.mrna1;Target=Rr011258.t2 1096 1245 +
SC0000075	rubus_genome	exon	777390	777629	100	+	.	ID=Rr011258.t2.mrna1.exon10;Name=Rr011258.t2;Parent=Rr011258.t2.mrna1;Target=Rr011258.t2 1246 1485 +
SC0000075	rubus_genome	CDS	771973	772209	100	+	0	ID=Rr011258.t2.mrna1.cds1;Name=Rr011258.t2;Parent=Rr011258.t2.mrna1;Target=Rr011258.t2 1 237 +
SC0000075	rubus_genome	CDS	774759	774827	100	+	0	ID=Rr011258.t2.mrna1.cds2;Name=Rr011258.t2;Parent=Rr011258.t2.mrna1;Target=Rr011258.t2 238 306 +
SC0000075	rubus_genome	CDS	774966	775062	100	+	0	ID=Rr011258.t2.mrna1.cds3;Name=Rr011258.t2;Parent=Rr011258.t2.mrna1;Target=Rr011258.t2 307 403 +
SC0000075	rubus_genome	CDS	775178	775384	100	+	1	ID=Rr011258.t2.mrna1.cds4;Name=Rr011258.t2;Parent=Rr011258.t2.mrna1;Target=Rr011258.t2 404 610 +
SC0000075	rubus_genome	CDS	776005	776120	100	+	1	ID=Rr011258.t2.mrna1.cds5;Name=Rr011258.t2;Parent=Rr011258.t2.mrna1;Target=Rr011258.t2 611 726 +
SC0000075	rubus_genome	CDS	776246	776350	100	+	0	ID=Rr011258.t2.mrna1.cds6;Name=Rr011258.t2;Parent=Rr011258.t2.mrna1;Target=Rr011258.t2 727 831 +
SC0000075	rubus_genome	CDS	776438	776610	100	+	0	ID=Rr011258.t2.mrna1.cds7;Name=Rr011258.t2;Parent=Rr011258.t2.mrna1;Target=Rr011258.t2 832 1004 +
SC0000075	rubus_genome	CDS	776720	776810	100	+	2	ID=Rr011258.t2.mrna1.cds8;Name=Rr011258.t2;Parent=Rr011258.t2.mrna1;Target=Rr011258.t2 1005 1095 +
SC0000075	rubus_genome	CDS	777107	777256	100	+	0	ID=Rr011258.t2.mrna1.cds9;Name=Rr011258.t2;Parent=Rr011258.t2.mrna1;Target=Rr011258.t2 1096 1245 +
SC0000075	rubus_genome	CDS	777390	777629	100	+	0	ID=Rr011258.t2.mrna1.cds10;Name=Rr011258.t2;Parent=Rr011258.t2.mrna1;Target=Rr011258.t2 1246 1485 +
SC0000075	rubus_genome	gene	778492	780239	.	-	.	ID=Rr011260.t1.path1;Name=Rr011260.t1
SC0000075	rubus_genome	mRNA	778492	780239	.	-	.	ID=Rr011260.t1.mrna1;Name=Rr011260.t1;Parent=Rr011260.t1.path1;coverage=100.0;identity=100.0;matches=1059;mismatches=0;indels=0;unknowns=0
SC0000075	rubus_genome	exon	780096	780239	100	-	.	ID=Rr011260.t1.mrna1.exon1;Name=Rr011260.t1;Parent=Rr011260.t1.mrna1;Target=Rr011260.t1 1 144 +
SC0000075	rubus_genome	exon	779068	779540	100	-	.	ID=Rr011260.t1.mrna1.exon2;Name=Rr011260.t1;Parent=Rr011260.t1.mrna1;Target=Rr011260.t1 145 617 +
SC0000075	rubus_genome	exon	778492	778933	100	-	.	ID=Rr011260.t1.mrna1.exon3;Name=Rr011260.t1;Parent=Rr011260.t1.mrna1;Target=Rr011260.t1 618 1059 +
SC0000075	rubus_genome	CDS	780096	780239	100	-	0	ID=Rr011260.t1.mrna1.cds1;Name=Rr011260.t1;Parent=Rr011260.t1.mrna1;Target=Rr011260.t1 1 144 +
SC0000075	rubus_genome	CDS	779068	779540	100	-	0	ID=Rr011260.t1.mrna1.cds2;Name=Rr011260.t1;Parent=Rr011260.t1.mrna1;Target=Rr011260.t1 145 617 +
SC0000075	rubus_genome	CDS	778492	778933	100	-	2	ID=Rr011260.t1.mrna1.cds3;Name=Rr011260.t1;Parent=Rr011260.t1.mrna1;Target=Rr011260.t1 618 1059 +
SC0000075	rubus_genome	gene	783022	785898	.	+	.	ID=Rr011261.t2.path1;Name=Rr011261.t2
SC0000075	rubus_genome	mRNA	783022	785898	.	+	.	ID=Rr011261.t2.mrna1;Name=Rr011261.t2;Parent=Rr011261.t2.path1;coverage=100.0;identity=100.0;matches=1365;mismatches=0;indels=0;unknowns=0
SC0000075	rubus_genome	exon	783022	783215	100	+	.	ID=Rr011261.t2.mrna1.exon1;Name=Rr011261.t2;Parent=Rr011261.t2.mrna1;Target=Rr011261.t2 1 194 +
SC0000075	rubus_genome	exon	783945	784062	100	+	.	ID=Rr011261.t2.mrna1.exon2;Name=Rr011261.t2;Parent=Rr011261.t2.mrna1;Target=Rr011261.t2 195 312 +
SC0000075	rubus_genome	exon	784153	784379	100	+	.	ID=Rr011261.t2.mrna1.exon3;Name=Rr011261.t2;Parent=Rr011261.t2.mrna1;Target=Rr011261.t2 313 539 +
SC0000075	rubus_genome	exon	784642	784872	100	+	.	ID=Rr011261.t2.mrna1.exon4;Name=Rr011261.t2;Parent=Rr011261.t2.mrna1;Target=Rr011261.t2 540 770 +
SC0000075	rubus_genome	exon	784971	785109	100	+	.	ID=Rr011261.t2.mrna1.exon5;Name=Rr011261.t2;Parent=Rr011261.t2.mrna1;Target=Rr011261.t2 771 909 +
SC0000075	rubus_genome	exon	785195	785389	100	+	.	ID=Rr011261.t2.mrna1.exon6;Name=Rr011261.t2;Parent=Rr011261.t2.mrna1;Target=Rr011261.t2 910 1104 +
SC0000075	rubus_genome	exon	785469	785541	100	+	.	ID=Rr011261.t2.mrna1.exon7;Name=Rr011261.t2;Parent=Rr011261.t2.mrna1;Target=Rr011261.t2 1105 1177 +
SC0000075	rubus_genome	exon	785631	785718	100	+	.	ID=Rr011261.t2.mrna1.exon8;Name=Rr011261.t2;Parent=Rr011261.t2.mrna1;Target=Rr011261.t2 1178 1265 +
SC0000075	rubus_genome	exon	785799	785898	100	+	.	ID=Rr011261.t2.mrna1.exon9;Name=Rr011261.t2;Parent=Rr011261.t2.mrna1;Target=Rr011261.t2 1266 1365 +
SC0000075	rubus_genome	CDS	783022	783215	100	+	0	ID=Rr011261.t2.mrna1.cds1;Name=Rr011261.t2;Parent=Rr011261.t2.mrna1;Target=Rr011261.t2 1 194 +
SC0000075	rubus_genome	CDS	783945	784062	100	+	2	ID=Rr011261.t2.mrna1.cds2;Name=Rr011261.t2;Parent=Rr011261.t2.mrna1;Target=Rr011261.t2 195 312 +
SC0000075	rubus_genome	CDS	784153	784379	100	+	0	ID=Rr011261.t2.mrna1.cds3;Name=Rr011261.t2;Parent=Rr011261.t2.mrna1;Target=Rr011261.t2 313 539 +
SC0000075	rubus_genome	CDS	784642	784872	100	+	2	ID=Rr011261.t2.mrna1.cds4;Name=Rr011261.t2;Parent=Rr011261.t2.mrna1;Target=Rr011261.t2 540 770 +
SC0000075	rubus_genome	CDS	784971	785109	100	+	2	ID=Rr011261.t2.mrna1.cds5;Name=Rr011261.t2;Parent=Rr011261.t2.mrna1;Target=Rr011261.t2 771 909 +
SC0000075	rubus_genome	CDS	785195	785389	100	+	0	ID=Rr011261.t2.mrna1.cds6;Name=Rr011261.t2;Parent=Rr011261.t2.mrna1;Target=Rr011261.t2 910 1104 +
SC0000075	rubus_genome	CDS	785469	785541	100	+	0	ID=Rr011261.t2.mrna1.cds7;Name=Rr011261.t2;Parent=Rr011261.t2.mrna1;Target=Rr011261.t2 1105 1177 +
SC0000075	rubus_genome	CDS	785631	785718	100	+	1	ID=Rr011261.t2.mrna1.cds8;Name=Rr011261.t2;Parent=Rr011261.t2.mrna1;Target=Rr011261.t2 1178 1265 +
SC0000075	rubus_genome	CDS	785799	785898	100	+	2	ID=Rr011261.t2.mrna1.cds9;Name=Rr011261.t2;Parent=Rr011261.t2.mrna1;Target=Rr011261.t2 1266 1365 +
SC0000075	rubus_genome	gene	786202	796296	.	-	.	ID=Rr011262.t1.path1;Name=Rr011262.t1
SC0000075	rubus_genome	mRNA	786202	796296	.	-	.	ID=Rr011262.t1.mrna1;Name=Rr011262.t1;Parent=Rr011262.t1.path1;coverage=100.0;identity=100.0;matches=3561;mismatches=0;indels=0;unknowns=0
SC0000075	rubus_genome	exon	796049	796296	100	-	.	ID=Rr011262.t1.mrna1.exon1;Name=Rr011262.t1;Parent=Rr011262.t1.mrna1;Target=Rr011262.t1 1 248 +
SC0000075	rubus_genome	exon	795845	795942	100	-	.	ID=Rr011262.t1.mrna1.exon2;Name=Rr011262.t1;Parent=Rr011262.t1.mrna1;Target=Rr011262.t1 249 346 +
SC0000075	rubus_genome	exon	795544	795633	100	-	.	ID=Rr011262.t1.mrna1.exon3;Name=Rr011262.t1;Parent=Rr011262.t1.mrna1;Target=Rr011262.t1 347 436 +
SC0000075	rubus_genome	exon	795311	795363	100	-	.	ID=Rr011262.t1.mrna1.exon4;Name=Rr011262.t1;Parent=Rr011262.t1.mrna1;Target=Rr011262.t1 437 489 +
SC0000075	rubus_genome	exon	794906	794971	100	-	.	ID=Rr011262.t1.mrna1.exon5;Name=Rr011262.t1;Parent=Rr011262.t1.mrna1;Target=Rr011262.t1 490 555 +
SC0000075	rubus_genome	exon	794771	794824	100	-	.	ID=Rr011262.t1.mrna1.exon6;Name=Rr011262.t1;Parent=Rr011262.t1.mrna1;Target=Rr011262.t1 556 609 +
SC0000075	rubus_genome	exon	794113	794172	100	-	.	ID=Rr011262.t1.mrna1.exon7;Name=Rr011262.t1;Parent=Rr011262.t1.mrna1;Target=Rr011262.t1 610 669 +
SC0000075	rubus_genome	exon	793683	793761	100	-	.	ID=Rr011262.t1.mrna1.exon8;Name=Rr011262.t1;Parent=Rr011262.t1.mrna1;Target=Rr011262.t1 670 748 +
SC0000075	rubus_genome	exon	793373	793440	100	-	.	ID=Rr011262.t1.mrna1.exon9;Name=Rr011262.t1;Parent=Rr011262.t1.mrna1;Target=Rr011262.t1 749 816 +
SC0000075	rubus_genome	exon	793047	793106	100	-	.	ID=Rr011262.t1.mrna1.exon10;Name=Rr011262.t1;Parent=Rr011262.t1.mrna1;Target=Rr011262.t1 817 876 +
SC0000075	rubus_genome	exon	792786	792890	100	-	.	ID=Rr011262.t1.mrna1.exon11;Name=Rr011262.t1;Parent=Rr011262.t1.mrna1;Target=Rr011262.t1 877 981 +
SC0000075	rubus_genome	exon	792312	792416	100	-	.	ID=Rr011262.t1.mrna1.exon12;Name=Rr011262.t1;Parent=Rr011262.t1.mrna1;Target=Rr011262.t1 982 1086 +
SC0000075	rubus_genome	exon	792061	792168	100	-	.	ID=Rr011262.t1.mrna1.exon13;Name=Rr011262.t1;Parent=Rr011262.t1.mrna1;Target=Rr011262.t1 1087 1194 +
SC0000075	rubus_genome	exon	791814	791960	100	-	.	ID=Rr011262.t1.mrna1.exon14;Name=Rr011262.t1;Parent=Rr011262.t1.mrna1;Target=Rr011262.t1 1195 1341 +
SC0000075	rubus_genome	exon	791139	791321	100	-	.	ID=Rr011262.t1.mrna1.exon15;Name=Rr011262.t1;Parent=Rr011262.t1.mrna1;Target=Rr011262.t1 1342 1524 +
SC0000075	rubus_genome	exon	790806	790976	100	-	.	ID=Rr011262.t1.mrna1.exon16;Name=Rr011262.t1;Parent=Rr011262.t1.mrna1;Target=Rr011262.t1 1525 1695 +
SC0000075	rubus_genome	exon	789834	790076	100	-	.	ID=Rr011262.t1.mrna1.exon17;Name=Rr011262.t1;Parent=Rr011262.t1.mrna1;Target=Rr011262.t1 1696 1938 +
SC0000075	rubus_genome	exon	789339	789479	100	-	.	ID=Rr011262.t1.mrna1.exon18;Name=Rr011262.t1;Parent=Rr011262.t1.mrna1;Target=Rr011262.t1 1939 2079 +
SC0000075	rubus_genome	exon	789131	789256	100	-	.	ID=Rr011262.t1.mrna1.exon19;Name=Rr011262.t1;Parent=Rr011262.t1.mrna1;Target=Rr011262.t1 2080 2205 +
SC0000075	rubus_genome	exon	788375	788425	100	-	.	ID=Rr011262.t1.mrna1.exon20;Name=Rr011262.t1;Parent=Rr011262.t1.mrna1;Target=Rr011262.t1 2206 2256 +
SC0000075	rubus_genome	exon	788230	788277	100	-	.	ID=Rr011262.t1.mrna1.exon21;Name=Rr011262.t1;Parent=Rr011262.t1.mrna1;Target=Rr011262.t1 2257 2304 +
SC0000075	rubus_genome	exon	787911	788144	100	-	.	ID=Rr011262.t1.mrna1.exon22;Name=Rr011262.t1;Parent=Rr011262.t1.mrna1;Target=Rr011262.t1 2305 2538 +
SC0000075	rubus_genome	exon	787021	787770	100	-	.	ID=Rr011262.t1.mrna1.exon23;Name=Rr011262.t1;Parent=Rr011262.t1.mrna1;Target=Rr011262.t1 2539 3288 +
SC0000075	rubus_genome	exon	786699	786799	100	-	.	ID=Rr011262.t1.mrna1.exon24;Name=Rr011262.t1;Parent=Rr011262.t1.mrna1;Target=Rr011262.t1 3289 3389 +
SC0000075	rubus_genome	exon	786378	786456	100	-	.	ID=Rr011262.t1.mrna1.exon25;Name=Rr011262.t1;Parent=Rr011262.t1.mrna1;Target=Rr011262.t1 3390 3468 +
SC0000075	rubus_genome	exon	786202	786294	100	-	.	ID=Rr011262.t1.mrna1.exon26;Name=Rr011262.t1;Parent=Rr011262.t1.mrna1;Target=Rr011262.t1 3469 3561 +
SC0000075	rubus_genome	CDS	796049	796296	100	-	0	ID=Rr011262.t1.mrna1.cds1;Name=Rr011262.t1;Parent=Rr011262.t1.mrna1;Target=Rr011262.t1 1 248 +
SC0000075	rubus_genome	CDS	795845	795942	100	-	2	ID=Rr011262.t1.mrna1.cds2;Name=Rr011262.t1;Parent=Rr011262.t1.mrna1;Target=Rr011262.t1 249 346 +
SC0000075	rubus_genome	CDS	795544	795633	100	-	1	ID=Rr011262.t1.mrna1.cds3;Name=Rr011262.t1;Parent=Rr011262.t1.mrna1;Target=Rr011262.t1 347 436 +
SC0000075	rubus_genome	CDS	795311	795363	100	-	1	ID=Rr011262.t1.mrna1.cds4;Name=Rr011262.t1;Parent=Rr011262.t1.mrna1;Target=Rr011262.t1 437 489 +
SC0000075	rubus_genome	CDS	794906	794971	100	-	0	ID=Rr011262.t1.mrna1.cds5;Name=Rr011262.t1;Parent=Rr011262.t1.mrna1;Target=Rr011262.t1 490 555 +
SC0000075	rubus_genome	CDS	794771	794824	100	-	0	ID=Rr011262.t1.mrna1.cds6;Name=Rr011262.t1;Parent=Rr011262.t1.mrna1;Target=Rr011262.t1 556 609 +
SC0000075	rubus_genome	CDS	794113	794172	100	-	0	ID=Rr011262.t1.mrna1.cds7;Name=Rr011262.t1;Parent=Rr011262.t1.mrna1;Target=Rr011262.t1 610 669 +
SC0000075	rubus_genome	CDS	793683	793761	100	-	0	ID=Rr011262.t1.mrna1.cds8;Name=Rr011262.t1;Parent=Rr011262.t1.mrna1;Target=Rr011262.t1 670 748 +
SC0000075	rubus_genome	CDS	793373	793440	100	-	1	ID=Rr011262.t1.mrna1.cds9;Name=Rr011262.t1;Parent=Rr011262.t1.mrna1;Target=Rr011262.t1 749 816 +
SC0000075	rubus_genome	CDS	793047	793106	100	-	0	ID=Rr011262.t1.mrna1.cds10;Name=Rr011262.t1;Parent=Rr011262.t1.mrna1;Target=Rr011262.t1 817 876 +
SC0000075	rubus_genome	CDS	792786	792890	100	-	0	ID=Rr011262.t1.mrna1.cds11;Name=Rr011262.t1;Parent=Rr011262.t1.mrna1;Target=Rr011262.t1 877 981 +
SC0000075	rubus_genome	CDS	792312	792416	100	-	0	ID=Rr011262.t1.mrna1.cds12;Name=Rr011262.t1;Parent=Rr011262.t1.mrna1;Target=Rr011262.t1 982 1086 +
SC0000075	rubus_genome	CDS	792061	792168	100	-	0	ID=Rr011262.t1.mrna1.cds13;Name=Rr011262.t1;Parent=Rr011262.t1.mrna1;Target=Rr011262.t1 1087 1194 +
SC0000075	rubus_genome	CDS	791814	791960	100	-	0	ID=Rr011262.t1.mrna1.cds14;Name=Rr011262.t1;Parent=Rr011262.t1.mrna1;Target=Rr011262.t1 1195 1341 +
SC0000075	rubus_genome	CDS	791139	791321	100	-	0	ID=Rr011262.t1.mrna1.cds15;Name=Rr011262.t1;Parent=Rr011262.t1.mrna1;Target=Rr011262.t1 1342 1524 +
SC0000075	rubus_genome	CDS	790806	790976	100	-	0	ID=Rr011262.t1.mrna1.cds16;Name=Rr011262.t1;Parent=Rr011262.t1.mrna1;Target=Rr011262.t1 1525 1695 +
SC0000075	rubus_genome	CDS	789834	790076	100	-	0	ID=Rr011262.t1.mrna1.cds17;Name=Rr011262.t1;Parent=Rr011262.t1.mrna1;Target=Rr011262.t1 1696 1938 +
SC0000075	rubus_genome	CDS	789339	789479	100	-	0	ID=Rr011262.t1.mrna1.cds18;Name=Rr011262.t1;Parent=Rr011262.t1.mrna1;Target=Rr011262.t1 1939 2079 +
SC0000075	rubus_genome	CDS	789131	789256	100	-	0	ID=Rr011262.t1.mrna1.cds19;Name=Rr011262.t1;Parent=Rr011262.t1.mrna1;Target=Rr011262.t1 2080 2205 +
SC0000075	rubus_genome	CDS	788375	788425	100	-	0	ID=Rr011262.t1.mrna1.cds20;Name=Rr011262.t1;Parent=Rr011262.t1.mrna1;Target=Rr011262.t1 2206 2256 +
SC0000075	rubus_genome	CDS	788230	788277	100	-	0	ID=Rr011262.t1.mrna1.cds21;Name=Rr011262.t1;Parent=Rr011262.t1.mrna1;Target=Rr011262.t1 2257 2304 +
SC0000075	rubus_genome	CDS	787911	788144	100	-	0	ID=Rr011262.t1.mrna1.cds22;Name=Rr011262.t1;Parent=Rr011262.t1.mrna1;Target=Rr011262.t1 2305 2538 +
SC0000075	rubus_genome	CDS	787021	787770	100	-	0	ID=Rr011262.t1.mrna1.cds23;Name=Rr011262.t1;Parent=Rr011262.t1.mrna1;Target=Rr011262.t1 2539 3288 +
SC0000075	rubus_genome	CDS	786699	786799	100	-	0	ID=Rr011262.t1.mrna1.cds24;Name=Rr011262.t1;Parent=Rr011262.t1.mrna1;Target=Rr011262.t1 3289 3389 +
SC0000075	rubus_genome	CDS	786378	786456	100	-	2	ID=Rr011262.t1.mrna1.cds25;Name=Rr011262.t1;Parent=Rr011262.t1.mrna1;Target=Rr011262.t1 3390 3468 +
SC0000075	rubus_genome	CDS	786202	786294	100	-	0	ID=Rr011262.t1.mrna1.cds26;Name=Rr011262.t1;Parent=Rr011262.t1.mrna1;Target=Rr011262.t1 3469 3561 +
SC0000075	rubus_genome	gene	797357	799663	.	-	.	ID=Rr011263.t2.path1;Name=Rr011263.t2
SC0000075	rubus_genome	mRNA	797357	799663	.	-	.	ID=Rr011263.t2.mrna1;Name=Rr011263.t2;Parent=Rr011263.t2.path1;coverage=100.0;identity=100.0;matches=924;mismatches=0;indels=0;unknowns=0
SC0000075	rubus_genome	exon	799586	799663	100	-	.	ID=Rr011263.t2.mrna1.exon1;Name=Rr011263.t2;Parent=Rr011263.t2.mrna1;Target=Rr011263.t2 1 78 +
SC0000075	rubus_genome	exon	799385	799423	100	-	.	ID=Rr011263.t2.mrna1.exon2;Name=Rr011263.t2;Parent=Rr011263.t2.mrna1;Target=Rr011263.t2 79 117 +
SC0000075	rubus_genome	exon	799180	799263	100	-	.	ID=Rr011263.t2.mrna1.exon3;Name=Rr011263.t2;Parent=Rr011263.t2.mrna1;Target=Rr011263.t2 118 201 +
SC0000075	rubus_genome	exon	798229	798574	100	-	.	ID=Rr011263.t2.mrna1.exon4;Name=Rr011263.t2;Parent=Rr011263.t2.mrna1;Target=Rr011263.t2 202 547 +
SC0000075	rubus_genome	exon	798017	798138	100	-	.	ID=Rr011263.t2.mrna1.exon5;Name=Rr011263.t2;Parent=Rr011263.t2.mrna1;Target=Rr011263.t2 548 669 +
SC0000075	rubus_genome	exon	797357	797611	100	-	.	ID=Rr011263.t2.mrna1.exon6;Name=Rr011263.t2;Parent=Rr011263.t2.mrna1;Target=Rr011263.t2 670 924 +
SC0000075	rubus_genome	CDS	799586	799663	100	-	0	ID=Rr011263.t2.mrna1.cds1;Name=Rr011263.t2;Parent=Rr011263.t2.mrna1;Target=Rr011263.t2 1 78 +
SC0000075	rubus_genome	CDS	799385	799423	100	-	0	ID=Rr011263.t2.mrna1.cds2;Name=Rr011263.t2;Parent=Rr011263.t2.mrna1;Target=Rr011263.t2 79 117 +
SC0000075	rubus_genome	CDS	799180	799263	100	-	0	ID=Rr011263.t2.mrna1.cds3;Name=Rr011263.t2;Parent=Rr011263.t2.mrna1;Target=Rr011263.t2 118 201 +
SC0000075	rubus_genome	CDS	798229	798574	100	-	0	ID=Rr011263.t2.mrna1.cds4;Name=Rr011263.t2;Parent=Rr011263.t2.mrna1;Target=Rr011263.t2 202 547 +
SC0000075	rubus_genome	CDS	798017	798138	100	-	1	ID=Rr011263.t2.mrna1.cds5;Name=Rr011263.t2;Parent=Rr011263.t2.mrna1;Target=Rr011263.t2 548 669 +
SC0000075	rubus_genome	CDS	797357	797611	100	-	0	ID=Rr011263.t2.mrna1.cds6;Name=Rr011263.t2;Parent=Rr011263.t2.mrna1;Target=Rr011263.t2 670 924 +
SC0000075	rubus_genome	gene	800080	802703	.	+	.	ID=Rr011264.t1.path1;Name=Rr011264.t1
SC0000075	rubus_genome	mRNA	800080	802703	.	+	.	ID=Rr011264.t1.mrna1;Name=Rr011264.t1;Parent=Rr011264.t1.path1;coverage=100.0;identity=100.0;matches=1098;mismatches=0;indels=0;unknowns=0
SC0000075	rubus_genome	exon	800080	800266	100	+	.	ID=Rr011264.t1.mrna1.exon1;Name=Rr011264.t1;Parent=Rr011264.t1.mrna1;Target=Rr011264.t1 1 187 +
SC0000075	rubus_genome	exon	800583	800799	100	+	.	ID=Rr011264.t1.mrna1.exon2;Name=Rr011264.t1;Parent=Rr011264.t1.mrna1;Target=Rr011264.t1 188 404 +
SC0000075	rubus_genome	exon	800942	801030	100	+	.	ID=Rr011264.t1.mrna1.exon3;Name=Rr011264.t1;Parent=Rr011264.t1.mrna1;Target=Rr011264.t1 405 493 +
SC0000075	rubus_genome	exon	801118	801277	100	+	.	ID=Rr011264.t1.mrna1.exon4;Name=Rr011264.t1;Parent=Rr011264.t1.mrna1;Target=Rr011264.t1 494 653 +
SC0000075	rubus_genome	exon	801390	801471	100	+	.	ID=Rr011264.t1.mrna1.exon5;Name=Rr011264.t1;Parent=Rr011264.t1.mrna1;Target=Rr011264.t1 654 735 +
SC0000075	rubus_genome	exon	801847	801976	100	+	.	ID=Rr011264.t1.mrna1.exon6;Name=Rr011264.t1;Parent=Rr011264.t1.mrna1;Target=Rr011264.t1 736 865 +
SC0000075	rubus_genome	exon	802058	802121	100	+	.	ID=Rr011264.t1.mrna1.exon7;Name=Rr011264.t1;Parent=Rr011264.t1.mrna1;Target=Rr011264.t1 866 929 +
SC0000075	rubus_genome	exon	802347	802415	100	+	.	ID=Rr011264.t1.mrna1.exon8;Name=Rr011264.t1;Parent=Rr011264.t1.mrna1;Target=Rr011264.t1 930 998 +
SC0000075	rubus_genome	exon	802604	802703	100	+	.	ID=Rr011264.t1.mrna1.exon9;Name=Rr011264.t1;Parent=Rr011264.t1.mrna1;Target=Rr011264.t1 999 1098 +
SC0000075	rubus_genome	CDS	800080	800266	100	+	0	ID=Rr011264.t1.mrna1.cds1;Name=Rr011264.t1;Parent=Rr011264.t1.mrna1;Target=Rr011264.t1 1 187 +
SC0000075	rubus_genome	CDS	800583	800799	100	+	1	ID=Rr011264.t1.mrna1.cds2;Name=Rr011264.t1;Parent=Rr011264.t1.mrna1;Target=Rr011264.t1 188 404 +
SC0000075	rubus_genome	CDS	800942	801030	100	+	2	ID=Rr011264.t1.mrna1.cds3;Name=Rr011264.t1;Parent=Rr011264.t1.mrna1;Target=Rr011264.t1 405 493 +
SC0000075	rubus_genome	CDS	801118	801277	100	+	1	ID=Rr011264.t1.mrna1.cds4;Name=Rr011264.t1;Parent=Rr011264.t1.mrna1;Target=Rr011264.t1 494 653 +
SC0000075	rubus_genome	CDS	801390	801471	100	+	2	ID=Rr011264.t1.mrna1.cds5;Name=Rr011264.t1;Parent=Rr011264.t1.mrna1;Target=Rr011264.t1 654 735 +
SC0000075	rubus_genome	CDS	801847	801976	100	+	0	ID=Rr011264.t1.mrna1.cds6;Name=Rr011264.t1;Parent=Rr011264.t1.mrna1;Target=Rr011264.t1 736 865 +
SC0000075	rubus_genome	CDS	802058	802121	100	+	1	ID=Rr011264.t1.mrna1.cds7;Name=Rr011264.t1;Parent=Rr011264.t1.mrna1;Target=Rr011264.t1 866 929 +
SC0000075	rubus_genome	CDS	802347	802415	100	+	2	ID=Rr011264.t1.mrna1.cds8;Name=Rr011264.t1;Parent=Rr011264.t1.mrna1;Target=Rr011264.t1 930 998 +
SC0000075	rubus_genome	CDS	802604	802703	100	+	2	ID=Rr011264.t1.mrna1.cds9;Name=Rr011264.t1;Parent=Rr011264.t1.mrna1;Target=Rr011264.t1 999 1098 +
SC0000075	rubus_genome	gene	803444	812104	.	-	.	ID=Rr011265.t1.path1;Name=Rr011265.t1
SC0000075	rubus_genome	mRNA	803444	812104	.	-	.	ID=Rr011265.t1.mrna1;Name=Rr011265.t1;Parent=Rr011265.t1.path1;coverage=100.0;identity=100.0;matches=6408;mismatches=0;indels=0;unknowns=0
SC0000075	rubus_genome	exon	812043	812104	100	-	.	ID=Rr011265.t1.mrna1.exon1;Name=Rr011265.t1;Parent=Rr011265.t1.mrna1;Target=Rr011265.t1 1 62 +
SC0000075	rubus_genome	exon	808723	811789	100	-	.	ID=Rr011265.t1.mrna1.exon2;Name=Rr011265.t1;Parent=Rr011265.t1.mrna1;Target=Rr011265.t1 63 3129 +
SC0000075	rubus_genome	exon	805812	808356	100	-	.	ID=Rr011265.t1.mrna1.exon3;Name=Rr011265.t1;Parent=Rr011265.t1.mrna1;Target=Rr011265.t1 3130 5674 +
SC0000075	rubus_genome	exon	804627	805081	100	-	.	ID=Rr011265.t1.mrna1.exon4;Name=Rr011265.t1;Parent=Rr011265.t1.mrna1;Target=Rr011265.t1 5675 6129 +
SC0000075	rubus_genome	exon	803955	804071	100	-	.	ID=Rr011265.t1.mrna1.exon5;Name=Rr011265.t1;Parent=Rr011265.t1.mrna1;Target=Rr011265.t1 6130 6246 +
SC0000075	rubus_genome	exon	803444	803605	100	-	.	ID=Rr011265.t1.mrna1.exon6;Name=Rr011265.t1;Parent=Rr011265.t1.mrna1;Target=Rr011265.t1 6247 6408 +
SC0000075	rubus_genome	CDS	812043	812104	100	-	0	ID=Rr011265.t1.mrna1.cds1;Name=Rr011265.t1;Parent=Rr011265.t1.mrna1;Target=Rr011265.t1 1 62 +
SC0000075	rubus_genome	CDS	808723	811789	100	-	2	ID=Rr011265.t1.mrna1.cds2;Name=Rr011265.t1;Parent=Rr011265.t1.mrna1;Target=Rr011265.t1 63 3129 +
SC0000075	rubus_genome	CDS	805812	808356	100	-	0	ID=Rr011265.t1.mrna1.cds3;Name=Rr011265.t1;Parent=Rr011265.t1.mrna1;Target=Rr011265.t1 3130 5674 +
SC0000075	rubus_genome	CDS	804627	805081	100	-	1	ID=Rr011265.t1.mrna1.cds4;Name=Rr011265.t1;Parent=Rr011265.t1.mrna1;Target=Rr011265.t1 5675 6129 +
SC0000075	rubus_genome	CDS	803955	804071	100	-	0	ID=Rr011265.t1.mrna1.cds5;Name=Rr011265.t1;Parent=Rr011265.t1.mrna1;Target=Rr011265.t1 6130 6246 +
SC0000075	rubus_genome	CDS	803444	803605	100	-	0	ID=Rr011265.t1.mrna1.cds6;Name=Rr011265.t1;Parent=Rr011265.t1.mrna1;Target=Rr011265.t1 6247 6408 +
SC0000075	rubus_genome	gene	821945	823414	.	-	.	ID=Rr011266.t1.path1;Name=Rr011266.t1
SC0000075	rubus_genome	mRNA	821945	823414	.	-	.	ID=Rr011266.t1.mrna1;Name=Rr011266.t1;Parent=Rr011266.t1.path1;coverage=100.0;identity=100.0;matches=867;mismatches=0;indels=0;unknowns=0
SC0000075	rubus_genome	exon	823255	823414	100	-	.	ID=Rr011266.t1.mrna1.exon1;Name=Rr011266.t1;Parent=Rr011266.t1.mrna1;Target=Rr011266.t1 1 160 +
SC0000075	rubus_genome	exon	822881	823155	100	-	.	ID=Rr011266.t1.mrna1.exon2;Name=Rr011266.t1;Parent=Rr011266.t1.mrna1;Target=Rr011266.t1 161 435 +
SC0000075	rubus_genome	exon	821945	822376	100	-	.	ID=Rr011266.t1.mrna1.exon3;Name=Rr011266.t1;Parent=Rr011266.t1.mrna1;Target=Rr011266.t1 436 867 +
SC0000075	rubus_genome	CDS	823255	823414	100	-	0	ID=Rr011266.t1.mrna1.cds1;Name=Rr011266.t1;Parent=Rr011266.t1.mrna1;Target=Rr011266.t1 1 160 +
SC0000075	rubus_genome	CDS	822881	823155	100	-	1	ID=Rr011266.t1.mrna1.cds2;Name=Rr011266.t1;Parent=Rr011266.t1.mrna1;Target=Rr011266.t1 161 435 +
SC0000075	rubus_genome	CDS	821945	822376	100	-	0	ID=Rr011266.t1.mrna1.cds3;Name=Rr011266.t1;Parent=Rr011266.t1.mrna1;Target=Rr011266.t1 436 867 +
SC0000075	rubus_genome	gene	831581	832231	.	-	.	ID=Rr011267.t1.path1;Name=Rr011267.t1
SC0000075	rubus_genome	mRNA	831581	832231	.	-	.	ID=Rr011267.t1.mrna1;Name=Rr011267.t1;Parent=Rr011267.t1.path1;coverage=100.0;identity=100.0;matches=651;mismatches=0;indels=0;unknowns=0
SC0000075	rubus_genome	exon	831581	832231	100	-	.	ID=Rr011267.t1.mrna1.exon1;Name=Rr011267.t1;Parent=Rr011267.t1.mrna1;Target=Rr011267.t1 651 1 .
SC0000075	rubus_genome	CDS	831581	832231	100	-	0	ID=Rr011267.t1.mrna1.cds1;Name=Rr011267.t1;Parent=Rr011267.t1.mrna1;Target=Rr011267.t1 651 1 .
SC0000075	rubus_genome	gene	833136	835041	.	-	.	ID=Rr011268.t1.path1;Name=Rr011268.t1
SC0000075	rubus_genome	mRNA	833136	835041	.	-	.	ID=Rr011268.t1.mrna1;Name=Rr011268.t1;Parent=Rr011268.t1.path1;coverage=99.2;identity=100.0;matches=610;mismatches=0;indels=0;unknowns=0
SC0000075	rubus_genome	exon	834859	835041	100	-	.	ID=Rr011268.t1.mrna1.exon1;Name=Rr011268.t1;Parent=Rr011268.t1.mrna1;Target=Rr011268.t1 6 188 +
SC0000075	rubus_genome	exon	834659	834766	100	-	.	ID=Rr011268.t1.mrna1.exon2;Name=Rr011268.t1;Parent=Rr011268.t1.mrna1;Target=Rr011268.t1 189 296 +
SC0000075	rubus_genome	exon	834414	834503	100	-	.	ID=Rr011268.t1.mrna1.exon3;Name=Rr011268.t1;Parent=Rr011268.t1.mrna1;Target=Rr011268.t1 297 386 +
SC0000075	rubus_genome	exon	834134	834218	100	-	.	ID=Rr011268.t1.mrna1.exon4;Name=Rr011268.t1;Parent=Rr011268.t1.mrna1;Target=Rr011268.t1 387 471 +
SC0000075	rubus_genome	exon	833721	833815	100	-	.	ID=Rr011268.t1.mrna1.exon5;Name=Rr011268.t1;Parent=Rr011268.t1.mrna1;Target=Rr011268.t1 472 566 +
SC0000075	rubus_genome	exon	833136	833184	100	-	.	ID=Rr011268.t1.mrna1.exon6;Name=Rr011268.t1;Parent=Rr011268.t1.mrna1;Target=Rr011268.t1 567 615 +
SC0000075	rubus_genome	CDS	834859	835040	100	-	0	ID=Rr011268.t1.mrna1.cds1;Name=Rr011268.t1;Parent=Rr011268.t1.mrna1;Target=Rr011268.t1 7 188 +
SC0000075	rubus_genome	CDS	834659	834766	100	-	2	ID=Rr011268.t1.mrna1.cds2;Name=Rr011268.t1;Parent=Rr011268.t1.mrna1;Target=Rr011268.t1 189 296 +
SC0000075	rubus_genome	CDS	834414	834503	100	-	2	ID=Rr011268.t1.mrna1.cds3;Name=Rr011268.t1;Parent=Rr011268.t1.mrna1;Target=Rr011268.t1 297 386 +
SC0000075	rubus_genome	CDS	834134	834218	100	-	2	ID=Rr011268.t1.mrna1.cds4;Name=Rr011268.t1;Parent=Rr011268.t1.mrna1;Target=Rr011268.t1 387 471 +
SC0000075	rubus_genome	CDS	833721	833815	100	-	0	ID=Rr011268.t1.mrna1.cds5;Name=Rr011268.t1;Parent=Rr011268.t1.mrna1;Target=Rr011268.t1 472 566 +
SC0000075	rubus_genome	CDS	833136	833184	100	-	2	ID=Rr011268.t1.mrna1.cds6;Name=Rr011268.t1;Parent=Rr011268.t1.mrna1;Target=Rr011268.t1 567 615 +
SC0000075	rubus_genome	gene	837625	843040	.	+	.	ID=Rr011269.t1.path1;Name=Rr011269.t1
SC0000075	rubus_genome	mRNA	837625	843040	.	+	.	ID=Rr011269.t1.mrna1;Name=Rr011269.t1;Parent=Rr011269.t1.path1;coverage=100.0;identity=100.0;matches=2439;mismatches=0;indels=0;unknowns=0
SC0000075	rubus_genome	exon	837625	837795	100	+	.	ID=Rr011269.t1.mrna1.exon1;Name=Rr011269.t1;Parent=Rr011269.t1.mrna1;Target=Rr011269.t1 1 171 +
SC0000075	rubus_genome	exon	838899	838994	100	+	.	ID=Rr011269.t1.mrna1.exon2;Name=Rr011269.t1;Parent=Rr011269.t1.mrna1;Target=Rr011269.t1 172 267 +
SC0000075	rubus_genome	exon	839109	839221	100	+	.	ID=Rr011269.t1.mrna1.exon3;Name=Rr011269.t1;Parent=Rr011269.t1.mrna1;Target=Rr011269.t1 268 380 +
SC0000075	rubus_genome	exon	839407	839473	100	+	.	ID=Rr011269.t1.mrna1.exon4;Name=Rr011269.t1;Parent=Rr011269.t1.mrna1;Target=Rr011269.t1 381 447 +
SC0000075	rubus_genome	exon	839604	839696	100	+	.	ID=Rr011269.t1.mrna1.exon5;Name=Rr011269.t1;Parent=Rr011269.t1.mrna1;Target=Rr011269.t1 448 540 +
SC0000075	rubus_genome	exon	839792	839935	100	+	.	ID=Rr011269.t1.mrna1.exon6;Name=Rr011269.t1;Parent=Rr011269.t1.mrna1;Target=Rr011269.t1 541 684 +
SC0000075	rubus_genome	exon	840061	840155	100	+	.	ID=Rr011269.t1.mrna1.exon7;Name=Rr011269.t1;Parent=Rr011269.t1.mrna1;Target=Rr011269.t1 685 779 +
SC0000075	rubus_genome	exon	840255	840363	100	+	.	ID=Rr011269.t1.mrna1.exon8;Name=Rr011269.t1;Parent=Rr011269.t1.mrna1;Target=Rr011269.t1 780 888 +
SC0000075	rubus_genome	exon	840437	840521	100	+	.	ID=Rr011269.t1.mrna1.exon9;Name=Rr011269.t1;Parent=Rr011269.t1.mrna1;Target=Rr011269.t1 889 973 +
SC0000075	rubus_genome	exon	840617	840735	100	+	.	ID=Rr011269.t1.mrna1.exon10;Name=Rr011269.t1;Parent=Rr011269.t1.mrna1;Target=Rr011269.t1 974 1092 +
SC0000075	rubus_genome	exon	840834	840995	100	+	.	ID=Rr011269.t1.mrna1.exon11;Name=Rr011269.t1;Parent=Rr011269.t1.mrna1;Target=Rr011269.t1 1093 1254 +
SC0000075	rubus_genome	exon	841070	841251	100	+	.	ID=Rr011269.t1.mrna1.exon12;Name=Rr011269.t1;Parent=Rr011269.t1.mrna1;Target=Rr011269.t1 1255 1436 +
SC0000075	rubus_genome	exon	841344	841435	100	+	.	ID=Rr011269.t1.mrna1.exon13;Name=Rr011269.t1;Parent=Rr011269.t1.mrna1;Target=Rr011269.t1 1437 1528 +
SC0000075	rubus_genome	exon	841534	841643	100	+	.	ID=Rr011269.t1.mrna1.exon14;Name=Rr011269.t1;Parent=Rr011269.t1.mrna1;Target=Rr011269.t1 1529 1638 +
SC0000075	rubus_genome	exon	841780	841872	100	+	.	ID=Rr011269.t1.mrna1.exon15;Name=Rr011269.t1;Parent=Rr011269.t1.mrna1;Target=Rr011269.t1 1639 1731 +
SC0000075	rubus_genome	exon	841977	842075	100	+	.	ID=Rr011269.t1.mrna1.exon16;Name=Rr011269.t1;Parent=Rr011269.t1.mrna1;Target=Rr011269.t1 1732 1830 +
SC0000075	rubus_genome	exon	842223	842368	100	+	.	ID=Rr011269.t1.mrna1.exon17;Name=Rr011269.t1;Parent=Rr011269.t1.mrna1;Target=Rr011269.t1 1831 1976 +
SC0000075	rubus_genome	exon	842459	842813	100	+	.	ID=Rr011269.t1.mrna1.exon18;Name=Rr011269.t1;Parent=Rr011269.t1.mrna1;Target=Rr011269.t1 1977 2331 +
SC0000075	rubus_genome	exon	842933	843040	100	+	.	ID=Rr011269.t1.mrna1.exon19;Name=Rr011269.t1;Parent=Rr011269.t1.mrna1;Target=Rr011269.t1 2332 2439 +
SC0000075	rubus_genome	CDS	837625	837795	100	+	0	ID=Rr011269.t1.mrna1.cds1;Name=Rr011269.t1;Parent=Rr011269.t1.mrna1;Target=Rr011269.t1 1 171 +
SC0000075	rubus_genome	CDS	838899	838994	100	+	0	ID=Rr011269.t1.mrna1.cds2;Name=Rr011269.t1;Parent=Rr011269.t1.mrna1;Target=Rr011269.t1 172 267 +
SC0000075	rubus_genome	CDS	839109	839221	100	+	0	ID=Rr011269.t1.mrna1.cds3;Name=Rr011269.t1;Parent=Rr011269.t1.mrna1;Target=Rr011269.t1 268 380 +
SC0000075	rubus_genome	CDS	839407	839473	100	+	2	ID=Rr011269.t1.mrna1.cds4;Name=Rr011269.t1;Parent=Rr011269.t1.mrna1;Target=Rr011269.t1 381 447 +
SC0000075	rubus_genome	CDS	839604	839696	100	+	0	ID=Rr011269.t1.mrna1.cds5;Name=Rr011269.t1;Parent=Rr011269.t1.mrna1;Target=Rr011269.t1 448 540 +
SC0000075	rubus_genome	CDS	839792	839935	100	+	0	ID=Rr011269.t1.mrna1.cds6;Name=Rr011269.t1;Parent=Rr011269.t1.mrna1;Target=Rr011269.t1 541 684 +
SC0000075	rubus_genome	CDS	840061	840155	100	+	0	ID=Rr011269.t1.mrna1.cds7;Name=Rr011269.t1;Parent=Rr011269.t1.mrna1;Target=Rr011269.t1 685 779 +
SC0000075	rubus_genome	CDS	840255	840363	100	+	2	ID=Rr011269.t1.mrna1.cds8;Name=Rr011269.t1;Parent=Rr011269.t1.mrna1;Target=Rr011269.t1 780 888 +
SC0000075	rubus_genome	CDS	840437	840521	100	+	0	ID=Rr011269.t1.mrna1.cds9;Name=Rr011269.t1;Parent=Rr011269.t1.mrna1;Target=Rr011269.t1 889 973 +
SC0000075	rubus_genome	CDS	840617	840735	100	+	1	ID=Rr011269.t1.mrna1.cds10;Name=Rr011269.t1;Parent=Rr011269.t1.mrna1;Target=Rr011269.t1 974 1092 +
SC0000075	rubus_genome	CDS	840834	840995	100	+	0	ID=Rr011269.t1.mrna1.cds11;Name=Rr011269.t1;Parent=Rr011269.t1.mrna1;Target=Rr011269.t1 1093 1254 +
SC0000075	rubus_genome	CDS	841070	841251	100	+	0	ID=Rr011269.t1.mrna1.cds12;Name=Rr011269.t1;Parent=Rr011269.t1.mrna1;Target=Rr011269.t1 1255 1436 +
SC0000075	rubus_genome	CDS	841344	841435	100	+	2	ID=Rr011269.t1.mrna1.cds13;Name=Rr011269.t1;Parent=Rr011269.t1.mrna1;Target=Rr011269.t1 1437 1528 +
SC0000075	rubus_genome	CDS	841534	841643	100	+	1	ID=Rr011269.t1.mrna1.cds14;Name=Rr011269.t1;Parent=Rr011269.t1.mrna1;Target=Rr011269.t1 1529 1638 +
SC0000075	rubus_genome	CDS	841780	841872	100	+	0	ID=Rr011269.t1.mrna1.cds15;Name=Rr011269.t1;Parent=Rr011269.t1.mrna1;Target=Rr011269.t1 1639 1731 +
SC0000075	rubus_genome	CDS	841977	842075	100	+	0	ID=Rr011269.t1.mrna1.cds16;Name=Rr011269.t1;Parent=Rr011269.t1.mrna1;Target=Rr011269.t1 1732 1830 +
SC0000075	rubus_genome	CDS	842223	842368	100	+	0	ID=Rr011269.t1.mrna1.cds17;Name=Rr011269.t1;Parent=Rr011269.t1.mrna1;Target=Rr011269.t1 1831 1976 +
SC0000075	rubus_genome	CDS	842459	842813	100	+	2	ID=Rr011269.t1.mrna1.cds18;Name=Rr011269.t1;Parent=Rr011269.t1.mrna1;Target=Rr011269.t1 1977 2331 +
SC0000075	rubus_genome	CDS	842933	843040	100	+	0	ID=Rr011269.t1.mrna1.cds19;Name=Rr011269.t1;Parent=Rr011269.t1.mrna1;Target=Rr011269.t1 2332 2439 +
SC0000075	rubus_genome	gene	846219	852966	.	+	.	ID=Rr011270.t1.path1;Name=Rr011270.t1
SC0000075	rubus_genome	mRNA	846219	852966	.	+	.	ID=Rr011270.t1.mrna1;Name=Rr011270.t1;Parent=Rr011270.t1.path1;coverage=100.0;identity=100.0;matches=2412;mismatches=0;indels=0;unknowns=0
SC0000075	rubus_genome	exon	846219	846246	100	+	.	ID=Rr011270.t1.mrna1.exon1;Name=Rr011270.t1;Parent=Rr011270.t1.mrna1;Target=Rr011270.t1 1 28 +
SC0000075	rubus_genome	exon	846377	846928	100	+	.	ID=Rr011270.t1.mrna1.exon2;Name=Rr011270.t1;Parent=Rr011270.t1.mrna1;Target=Rr011270.t1 29 580 +
SC0000075	rubus_genome	exon	847916	848457	100	+	.	ID=Rr011270.t1.mrna1.exon3;Name=Rr011270.t1;Parent=Rr011270.t1.mrna1;Target=Rr011270.t1 581 1122 +
SC0000075	rubus_genome	exon	849960	850323	100	+	.	ID=Rr011270.t1.mrna1.exon4;Name=Rr011270.t1;Parent=Rr011270.t1.mrna1;Target=Rr011270.t1 1123 1486 +
SC0000075	rubus_genome	exon	850416	850489	100	+	.	ID=Rr011270.t1.mrna1.exon5;Name=Rr011270.t1;Parent=Rr011270.t1.mrna1;Target=Rr011270.t1 1487 1560 +
SC0000075	rubus_genome	exon	850676	850806	100	+	.	ID=Rr011270.t1.mrna1.exon6;Name=Rr011270.t1;Parent=Rr011270.t1.mrna1;Target=Rr011270.t1 1561 1691 +
SC0000075	rubus_genome	exon	851202	851272	100	+	.	ID=Rr011270.t1.mrna1.exon7;Name=Rr011270.t1;Parent=Rr011270.t1.mrna1;Target=Rr011270.t1 1692 1762 +
SC0000075	rubus_genome	exon	851361	851545	100	+	.	ID=Rr011270.t1.mrna1.exon8;Name=Rr011270.t1;Parent=Rr011270.t1.mrna1;Target=Rr011270.t1 1763 1947 +
SC0000075	rubus_genome	exon	852502	852966	100	+	.	ID=Rr011270.t1.mrna1.exon9;Name=Rr011270.t1;Parent=Rr011270.t1.mrna1;Target=Rr011270.t1 1948 2412 +
SC0000075	rubus_genome	CDS	846219	846246	100	+	0	ID=Rr011270.t1.mrna1.cds1;Name=Rr011270.t1;Parent=Rr011270.t1.mrna1;Target=Rr011270.t1 1 28 +
SC0000075	rubus_genome	CDS	846377	846928	100	+	1	ID=Rr011270.t1.mrna1.cds2;Name=Rr011270.t1;Parent=Rr011270.t1.mrna1;Target=Rr011270.t1 29 580 +
SC0000075	rubus_genome	CDS	847916	848457	100	+	1	ID=Rr011270.t1.mrna1.cds3;Name=Rr011270.t1;Parent=Rr011270.t1.mrna1;Target=Rr011270.t1 581 1122 +
SC0000075	rubus_genome	CDS	849960	850323	100	+	0	ID=Rr011270.t1.mrna1.cds4;Name=Rr011270.t1;Parent=Rr011270.t1.mrna1;Target=Rr011270.t1 1123 1486 +
SC0000075	rubus_genome	CDS	850416	850489	100	+	1	ID=Rr011270.t1.mrna1.cds5;Name=Rr011270.t1;Parent=Rr011270.t1.mrna1;Target=Rr011270.t1 1487 1560 +
SC0000075	rubus_genome	CDS	850676	850806	100	+	0	ID=Rr011270.t1.mrna1.cds6;Name=Rr011270.t1;Parent=Rr011270.t1.mrna1;Target=Rr011270.t1 1561 1691 +
SC0000075	rubus_genome	CDS	851202	851272	100	+	2	ID=Rr011270.t1.mrna1.cds7;Name=Rr011270.t1;Parent=Rr011270.t1.mrna1;Target=Rr011270.t1 1692 1762 +
SC0000075	rubus_genome	CDS	851361	851545	100	+	1	ID=Rr011270.t1.mrna1.cds8;Name=Rr011270.t1;Parent=Rr011270.t1.mrna1;Target=Rr011270.t1 1763 1947 +
SC0000075	rubus_genome	CDS	852502	852966	100	+	0	ID=Rr011270.t1.mrna1.cds9;Name=Rr011270.t1;Parent=Rr011270.t1.mrna1;Target=Rr011270.t1 1948 2412 +
SC0000075	rubus_genome	gene	855289	856248	.	-	.	ID=Rr011271.t1.path1;Name=Rr011271.t1
SC0000075	rubus_genome	mRNA	855289	856248	.	-	.	ID=Rr011271.t1.mrna1;Name=Rr011271.t1;Parent=Rr011271.t1.path1;coverage=100.0;identity=100.0;matches=960;mismatches=0;indels=0;unknowns=0
SC0000075	rubus_genome	exon	855289	856248	100	-	.	ID=Rr011271.t1.mrna1.exon1;Name=Rr011271.t1;Parent=Rr011271.t1.mrna1;Target=Rr011271.t1 960 1 .
SC0000075	rubus_genome	CDS	855289	856248	100	-	0	ID=Rr011271.t1.mrna1.cds1;Name=Rr011271.t1;Parent=Rr011271.t1.mrna1;Target=Rr011271.t1 960 1 .
SC0000075	rubus_genome	gene	857389	861868	.	-	.	ID=Rr011272.t1.path1;Name=Rr011272.t1
SC0000075	rubus_genome	mRNA	857389	861868	.	-	.	ID=Rr011272.t1.mrna1;Name=Rr011272.t1;Parent=Rr011272.t1.path1;coverage=100.0;identity=100.0;matches=1674;mismatches=0;indels=0;unknowns=0
SC0000075	rubus_genome	exon	861695	861868	100	-	.	ID=Rr011272.t1.mrna1.exon1;Name=Rr011272.t1;Parent=Rr011272.t1.mrna1;Target=Rr011272.t1 1 174 +
SC0000075	rubus_genome	exon	861423	861501	100	-	.	ID=Rr011272.t1.mrna1.exon2;Name=Rr011272.t1;Parent=Rr011272.t1.mrna1;Target=Rr011272.t1 175 253 +
SC0000075	rubus_genome	exon	861262	861302	100	-	.	ID=Rr011272.t1.mrna1.exon3;Name=Rr011272.t1;Parent=Rr011272.t1.mrna1;Target=Rr011272.t1 254 294 +
SC0000075	rubus_genome	exon	860665	860743	100	-	.	ID=Rr011272.t1.mrna1.exon4;Name=Rr011272.t1;Parent=Rr011272.t1.mrna1;Target=Rr011272.t1 295 373 +
SC0000075	rubus_genome	exon	860392	860496	100	-	.	ID=Rr011272.t1.mrna1.exon5;Name=Rr011272.t1;Parent=Rr011272.t1.mrna1;Target=Rr011272.t1 374 478 +
SC0000075	rubus_genome	exon	860117	860226	100	-	.	ID=Rr011272.t1.mrna1.exon6;Name=Rr011272.t1;Parent=Rr011272.t1.mrna1;Target=Rr011272.t1 479 588 +
SC0000075	rubus_genome	exon	859423	859604	100	-	.	ID=Rr011272.t1.mrna1.exon7;Name=Rr011272.t1;Parent=Rr011272.t1.mrna1;Target=Rr011272.t1 589 770 +
SC0000075	rubus_genome	exon	858962	859031	100	-	.	ID=Rr011272.t1.mrna1.exon8;Name=Rr011272.t1;Parent=Rr011272.t1.mrna1;Target=Rr011272.t1 771 840 +
SC0000075	rubus_genome	exon	858685	858858	100	-	.	ID=Rr011272.t1.mrna1.exon9;Name=Rr011272.t1;Parent=Rr011272.t1.mrna1;Target=Rr011272.t1 841 1014 +
SC0000075	rubus_genome	exon	858484	858588	100	-	.	ID=Rr011272.t1.mrna1.exon10;Name=Rr011272.t1;Parent=Rr011272.t1.mrna1;Target=Rr011272.t1 1015 1119 +
SC0000075	rubus_genome	exon	858254	858385	100	-	.	ID=Rr011272.t1.mrna1.exon11;Name=Rr011272.t1;Parent=Rr011272.t1.mrna1;Target=Rr011272.t1 1120 1251 +
SC0000075	rubus_genome	exon	858058	858153	100	-	.	ID=Rr011272.t1.mrna1.exon12;Name=Rr011272.t1;Parent=Rr011272.t1.mrna1;Target=Rr011272.t1 1252 1347 +
SC0000075	rubus_genome	exon	857389	857715	100	-	.	ID=Rr011272.t1.mrna1.exon13;Name=Rr011272.t1;Parent=Rr011272.t1.mrna1;Target=Rr011272.t1 1348 1674 +
SC0000075	rubus_genome	CDS	861695	861868	100	-	0	ID=Rr011272.t1.mrna1.cds1;Name=Rr011272.t1;Parent=Rr011272.t1.mrna1;Target=Rr011272.t1 1 174 +
SC0000075	rubus_genome	CDS	861423	861501	100	-	0	ID=Rr011272.t1.mrna1.cds2;Name=Rr011272.t1;Parent=Rr011272.t1.mrna1;Target=Rr011272.t1 175 253 +
SC0000075	rubus_genome	CDS	861262	861302	100	-	1	ID=Rr011272.t1.mrna1.cds3;Name=Rr011272.t1;Parent=Rr011272.t1.mrna1;Target=Rr011272.t1 254 294 +
SC0000075	rubus_genome	CDS	860665	860743	100	-	0	ID=Rr011272.t1.mrna1.cds4;Name=Rr011272.t1;Parent=Rr011272.t1.mrna1;Target=Rr011272.t1 295 373 +
SC0000075	rubus_genome	CDS	860392	860496	100	-	1	ID=Rr011272.t1.mrna1.cds5;Name=Rr011272.t1;Parent=Rr011272.t1.mrna1;Target=Rr011272.t1 374 478 +
SC0000075	rubus_genome	CDS	860117	860226	100	-	1	ID=Rr011272.t1.mrna1.cds6;Name=Rr011272.t1;Parent=Rr011272.t1.mrna1;Target=Rr011272.t1 479 588 +
SC0000075	rubus_genome	CDS	859423	859604	100	-	0	ID=Rr011272.t1.mrna1.cds7;Name=Rr011272.t1;Parent=Rr011272.t1.mrna1;Target=Rr011272.t1 589 770 +
SC0000075	rubus_genome	CDS	858962	859031	100	-	2	ID=Rr011272.t1.mrna1.cds8;Name=Rr011272.t1;Parent=Rr011272.t1.mrna1;Target=Rr011272.t1 771 840 +
SC0000075	rubus_genome	CDS	858685	858858	100	-	0	ID=Rr011272.t1.mrna1.cds9;Name=Rr011272.t1;Parent=Rr011272.t1.mrna1;Target=Rr011272.t1 841 1014 +
SC0000075	rubus_genome	CDS	858484	858588	100	-	0	ID=Rr011272.t1.mrna1.cds10;Name=Rr011272.t1;Parent=Rr011272.t1.mrna1;Target=Rr011272.t1 1015 1119 +
SC0000075	rubus_genome	CDS	858254	858385	100	-	0	ID=Rr011272.t1.mrna1.cds11;Name=Rr011272.t1;Parent=Rr011272.t1.mrna1;Target=Rr011272.t1 1120 1251 +
SC0000075	rubus_genome	CDS	858058	858153	100	-	0	ID=Rr011272.t1.mrna1.cds12;Name=Rr011272.t1;Parent=Rr011272.t1.mrna1;Target=Rr011272.t1 1252 1347 +
SC0000075	rubus_genome	CDS	857389	857715	100	-	0	ID=Rr011272.t1.mrna1.cds13;Name=Rr011272.t1;Parent=Rr011272.t1.mrna1;Target=Rr011272.t1 1348 1674 +
SC0000075	rubus_genome	gene	873522	874085	.	-	.	ID=Rr011273.t1.path1;Name=Rr011273.t1
SC0000075	rubus_genome	mRNA	873522	874085	.	-	.	ID=Rr011273.t1.mrna1;Name=Rr011273.t1;Parent=Rr011273.t1.path1;coverage=100.0;identity=100.0;matches=564;mismatches=0;indels=0;unknowns=0
SC0000075	rubus_genome	exon	873522	874085	100	-	.	ID=Rr011273.t1.mrna1.exon1;Name=Rr011273.t1;Parent=Rr011273.t1.mrna1;Target=Rr011273.t1 564 1 .
SC0000075	rubus_genome	CDS	873522	874085	100	-	0	ID=Rr011273.t1.mrna1.cds1;Name=Rr011273.t1;Parent=Rr011273.t1.mrna1;Target=Rr011273.t1 564 1 .
SC0000075	rubus_genome	gene	875415	878543	.	-	.	ID=Rr011274.t1.path1;Name=Rr011274.t1
SC0000075	rubus_genome	mRNA	875415	878543	.	-	.	ID=Rr011274.t1.mrna1;Name=Rr011274.t1;Parent=Rr011274.t1.path1;coverage=100.0;identity=100.0;matches=1020;mismatches=0;indels=0;unknowns=0
SC0000075	rubus_genome	exon	878500	878543	100	-	.	ID=Rr011274.t1.mrna1.exon1;Name=Rr011274.t1;Parent=Rr011274.t1.mrna1;Target=Rr011274.t1 1 44 +
SC0000075	rubus_genome	exon	878329	878407	100	-	.	ID=Rr011274.t1.mrna1.exon2;Name=Rr011274.t1;Parent=Rr011274.t1.mrna1;Target=Rr011274.t1 45 123 +
SC0000075	rubus_genome	exon	878155	878234	100	-	.	ID=Rr011274.t1.mrna1.exon3;Name=Rr011274.t1;Parent=Rr011274.t1.mrna1;Target=Rr011274.t1 124 203 +
SC0000075	rubus_genome	exon	877704	877826	100	-	.	ID=Rr011274.t1.mrna1.exon4;Name=Rr011274.t1;Parent=Rr011274.t1.mrna1;Target=Rr011274.t1 204 326 +
SC0000075	rubus_genome	exon	877534	877603	100	-	.	ID=Rr011274.t1.mrna1.exon5;Name=Rr011274.t1;Parent=Rr011274.t1.mrna1;Target=Rr011274.t1 327 396 +
SC0000075	rubus_genome	exon	877384	877457	100	-	.	ID=Rr011274.t1.mrna1.exon6;Name=Rr011274.t1;Parent=Rr011274.t1.mrna1;Target=Rr011274.t1 397 470 +
SC0000075	rubus_genome	exon	876871	876991	100	-	.	ID=Rr011274.t1.mrna1.exon7;Name=Rr011274.t1;Parent=Rr011274.t1.mrna1;Target=Rr011274.t1 471 591 +
SC0000075	rubus_genome	exon	876710	876772	100	-	.	ID=Rr011274.t1.mrna1.exon8;Name=Rr011274.t1;Parent=Rr011274.t1.mrna1;Target=Rr011274.t1 592 654 +
SC0000075	rubus_genome	exon	876481	876540	100	-	.	ID=Rr011274.t1.mrna1.exon9;Name=Rr011274.t1;Parent=Rr011274.t1.mrna1;Target=Rr011274.t1 655 714 +
SC0000075	rubus_genome	exon	875830	875955	100	-	.	ID=Rr011274.t1.mrna1.exon10;Name=Rr011274.t1;Parent=Rr011274.t1.mrna1;Target=Rr011274.t1 715 840 +
SC0000075	rubus_genome	exon	875666	875749	100	-	.	ID=Rr011274.t1.mrna1.exon11;Name=Rr011274.t1;Parent=Rr011274.t1.mrna1;Target=Rr011274.t1 841 924 +
SC0000075	rubus_genome	exon	875415	875510	100	-	.	ID=Rr011274.t1.mrna1.exon12;Name=Rr011274.t1;Parent=Rr011274.t1.mrna1;Target=Rr011274.t1 925 1020 +
SC0000075	rubus_genome	CDS	878500	878543	100	-	0	ID=Rr011274.t1.mrna1.cds1;Name=Rr011274.t1;Parent=Rr011274.t1.mrna1;Target=Rr011274.t1 1 44 +
SC0000075	rubus_genome	CDS	878329	878407	100	-	2	ID=Rr011274.t1.mrna1.cds2;Name=Rr011274.t1;Parent=Rr011274.t1.mrna1;Target=Rr011274.t1 45 123 +
SC0000075	rubus_genome	CDS	878155	878234	100	-	0	ID=Rr011274.t1.mrna1.cds3;Name=Rr011274.t1;Parent=Rr011274.t1.mrna1;Target=Rr011274.t1 124 203 +
SC0000075	rubus_genome	CDS	877704	877826	100	-	2	ID=Rr011274.t1.mrna1.cds4;Name=Rr011274.t1;Parent=Rr011274.t1.mrna1;Target=Rr011274.t1 204 326 +
SC0000075	rubus_genome	CDS	877534	877603	100	-	2	ID=Rr011274.t1.mrna1.cds5;Name=Rr011274.t1;Parent=Rr011274.t1.mrna1;Target=Rr011274.t1 327 396 +
SC0000075	rubus_genome	CDS	877384	877457	100	-	0	ID=Rr011274.t1.mrna1.cds6;Name=Rr011274.t1;Parent=Rr011274.t1.mrna1;Target=Rr011274.t1 397 470 +
SC0000075	rubus_genome	CDS	876871	876991	100	-	2	ID=Rr011274.t1.mrna1.cds7;Name=Rr011274.t1;Parent=Rr011274.t1.mrna1;Target=Rr011274.t1 471 591 +
SC0000075	rubus_genome	CDS	876710	876772	100	-	0	ID=Rr011274.t1.mrna1.cds8;Name=Rr011274.t1;Parent=Rr011274.t1.mrna1;Target=Rr011274.t1 592 654 +
SC0000075	rubus_genome	CDS	876481	876540	100	-	0	ID=Rr011274.t1.mrna1.cds9;Name=Rr011274.t1;Parent=Rr011274.t1.mrna1;Target=Rr011274.t1 655 714 +
SC0000075	rubus_genome	CDS	875830	875955	100	-	0	ID=Rr011274.t1.mrna1.cds10;Name=Rr011274.t1;Parent=Rr011274.t1.mrna1;Target=Rr011274.t1 715 840 +
SC0000075	rubus_genome	CDS	875666	875749	100	-	0	ID=Rr011274.t1.mrna1.cds11;Name=Rr011274.t1;Parent=Rr011274.t1.mrna1;Target=Rr011274.t1 841 924 +
SC0000075	rubus_genome	CDS	875415	875510	100	-	0	ID=Rr011274.t1.mrna1.cds12;Name=Rr011274.t1;Parent=Rr011274.t1.mrna1;Target=Rr011274.t1 925 1020 +
SC0000075	rubus_genome	gene	880946	885985	.	+	.	ID=Rr011276.t1.path1;Name=Rr011276.t1
SC0000075	rubus_genome	mRNA	880946	885985	.	+	.	ID=Rr011276.t1.mrna1;Name=Rr011276.t1;Parent=Rr011276.t1.path1;coverage=100.0;identity=100.0;matches=1500;mismatches=0;indels=0;unknowns=0
SC0000075	rubus_genome	exon	880946	881137	100	+	.	ID=Rr011276.t1.mrna1.exon1;Name=Rr011276.t1;Parent=Rr011276.t1.mrna1;Target=Rr011276.t1 1 192 +
SC0000075	rubus_genome	exon	882276	882675	100	+	.	ID=Rr011276.t1.mrna1.exon2;Name=Rr011276.t1;Parent=Rr011276.t1.mrna1;Target=Rr011276.t1 193 592 +
SC0000075	rubus_genome	exon	882903	883039	100	+	.	ID=Rr011276.t1.mrna1.exon3;Name=Rr011276.t1;Parent=Rr011276.t1.mrna1;Target=Rr011276.t1 593 729 +
SC0000075	rubus_genome	exon	883946	884038	100	+	.	ID=Rr011276.t1.mrna1.exon4;Name=Rr011276.t1;Parent=Rr011276.t1.mrna1;Target=Rr011276.t1 730 822 +
SC0000075	rubus_genome	exon	884276	884409	100	+	.	ID=Rr011276.t1.mrna1.exon5;Name=Rr011276.t1;Parent=Rr011276.t1.mrna1;Target=Rr011276.t1 823 956 +
SC0000075	rubus_genome	exon	884547	884622	100	+	.	ID=Rr011276.t1.mrna1.exon6;Name=Rr011276.t1;Parent=Rr011276.t1.mrna1;Target=Rr011276.t1 957 1032 +
SC0000075	rubus_genome	exon	884724	884800	100	+	.	ID=Rr011276.t1.mrna1.exon7;Name=Rr011276.t1;Parent=Rr011276.t1.mrna1;Target=Rr011276.t1 1033 1109 +
SC0000075	rubus_genome	exon	884890	884923	100	+	.	ID=Rr011276.t1.mrna1.exon8;Name=Rr011276.t1;Parent=Rr011276.t1.mrna1;Target=Rr011276.t1 1110 1143 +
SC0000075	rubus_genome	exon	885225	885374	100	+	.	ID=Rr011276.t1.mrna1.exon9;Name=Rr011276.t1;Parent=Rr011276.t1.mrna1;Target=Rr011276.t1 1144 1293 +
SC0000075	rubus_genome	exon	885477	885611	100	+	.	ID=Rr011276.t1.mrna1.exon10;Name=Rr011276.t1;Parent=Rr011276.t1.mrna1;Target=Rr011276.t1 1294 1428 +
SC0000075	rubus_genome	exon	885914	885985	100	+	.	ID=Rr011276.t1.mrna1.exon11;Name=Rr011276.t1;Parent=Rr011276.t1.mrna1;Target=Rr011276.t1 1429 1500 +
SC0000075	rubus_genome	CDS	880946	881137	100	+	0	ID=Rr011276.t1.mrna1.cds1;Name=Rr011276.t1;Parent=Rr011276.t1.mrna1;Target=Rr011276.t1 1 192 +
SC0000075	rubus_genome	CDS	882276	882675	100	+	0	ID=Rr011276.t1.mrna1.cds2;Name=Rr011276.t1;Parent=Rr011276.t1.mrna1;Target=Rr011276.t1 193 592 +
SC0000075	rubus_genome	CDS	882903	883039	100	+	1	ID=Rr011276.t1.mrna1.cds3;Name=Rr011276.t1;Parent=Rr011276.t1.mrna1;Target=Rr011276.t1 593 729 +
SC0000075	rubus_genome	CDS	883946	884038	100	+	0	ID=Rr011276.t1.mrna1.cds4;Name=Rr011276.t1;Parent=Rr011276.t1.mrna1;Target=Rr011276.t1 730 822 +
SC0000075	rubus_genome	CDS	884276	884409	100	+	0	ID=Rr011276.t1.mrna1.cds5;Name=Rr011276.t1;Parent=Rr011276.t1.mrna1;Target=Rr011276.t1 823 956 +
SC0000075	rubus_genome	CDS	884547	884622	100	+	2	ID=Rr011276.t1.mrna1.cds6;Name=Rr011276.t1;Parent=Rr011276.t1.mrna1;Target=Rr011276.t1 957 1032 +
SC0000075	rubus_genome	CDS	884724	884800	100	+	0	ID=Rr011276.t1.mrna1.cds7;Name=Rr011276.t1;Parent=Rr011276.t1.mrna1;Target=Rr011276.t1 1033 1109 +
SC0000075	rubus_genome	CDS	884890	884923	100	+	2	ID=Rr011276.t1.mrna1.cds8;Name=Rr011276.t1;Parent=Rr011276.t1.mrna1;Target=Rr011276.t1 1110 1143 +
SC0000075	rubus_genome	CDS	885225	885374	100	+	0	ID=Rr011276.t1.mrna1.cds9;Name=Rr011276.t1;Parent=Rr011276.t1.mrna1;Target=Rr011276.t1 1144 1293 +
SC0000075	rubus_genome	CDS	885477	885611	100	+	0	ID=Rr011276.t1.mrna1.cds10;Name=Rr011276.t1;Parent=Rr011276.t1.mrna1;Target=Rr011276.t1 1294 1428 +
SC0000075	rubus_genome	CDS	885914	885985	100	+	0	ID=Rr011276.t1.mrna1.cds11;Name=Rr011276.t1;Parent=Rr011276.t1.mrna1;Target=Rr011276.t1 1429 1500 +
SC0000075	rubus_genome	gene	891211	893313	.	-	.	ID=Rr011277.t1.path1;Name=Rr011277.t1
SC0000075	rubus_genome	mRNA	891211	893313	.	-	.	ID=Rr011277.t1.mrna1;Name=Rr011277.t1;Parent=Rr011277.t1.path1;coverage=100.0;identity=100.0;matches=2103;mismatches=0;indels=0;unknowns=0
SC0000075	rubus_genome	exon	891211	893313	100	-	.	ID=Rr011277.t1.mrna1.exon1;Name=Rr011277.t1;Parent=Rr011277.t1.mrna1;Target=Rr011277.t1 2103 1 .
SC0000075	rubus_genome	CDS	891211	893313	100	-	0	ID=Rr011277.t1.mrna1.cds1;Name=Rr011277.t1;Parent=Rr011277.t1.mrna1;Target=Rr011277.t1 2103 1 .
SC0000075	rubus_genome	gene	900087	903013	.	+	.	ID=Rr011278.t1.path1;Name=Rr011278.t1
SC0000075	rubus_genome	mRNA	900087	903013	.	+	.	ID=Rr011278.t1.mrna1;Name=Rr011278.t1;Parent=Rr011278.t1.path1;coverage=100.0;identity=100.0;matches=585;mismatches=0;indels=0;unknowns=0
SC0000075	rubus_genome	exon	900087	900314	100	+	.	ID=Rr011278.t1.mrna1.exon1;Name=Rr011278.t1;Parent=Rr011278.t1.mrna1;Target=Rr011278.t1 1 228 +
SC0000075	rubus_genome	exon	901922	901984	100	+	.	ID=Rr011278.t1.mrna1.exon2;Name=Rr011278.t1;Parent=Rr011278.t1.mrna1;Target=Rr011278.t1 229 291 +
SC0000075	rubus_genome	exon	902076	902144	100	+	.	ID=Rr011278.t1.mrna1.exon3;Name=Rr011278.t1;Parent=Rr011278.t1.mrna1;Target=Rr011278.t1 292 360 +
SC0000075	rubus_genome	exon	902370	902456	100	+	.	ID=Rr011278.t1.mrna1.exon4;Name=Rr011278.t1;Parent=Rr011278.t1.mrna1;Target=Rr011278.t1 361 447 +
SC0000075	rubus_genome	exon	902740	902807	100	+	.	ID=Rr011278.t1.mrna1.exon5;Name=Rr011278.t1;Parent=Rr011278.t1.mrna1;Target=Rr011278.t1 448 515 +
SC0000075	rubus_genome	exon	902944	903013	100	+	.	ID=Rr011278.t1.mrna1.exon6;Name=Rr011278.t1;Parent=Rr011278.t1.mrna1;Target=Rr011278.t1 516 585 +
SC0000075	rubus_genome	CDS	900087	900314	100	+	0	ID=Rr011278.t1.mrna1.cds1;Name=Rr011278.t1;Parent=Rr011278.t1.mrna1;Target=Rr011278.t1 1 228 +
SC0000075	rubus_genome	CDS	901922	901984	100	+	0	ID=Rr011278.t1.mrna1.cds2;Name=Rr011278.t1;Parent=Rr011278.t1.mrna1;Target=Rr011278.t1 229 291 +
SC0000075	rubus_genome	CDS	902076	902144	100	+	0	ID=Rr011278.t1.mrna1.cds3;Name=Rr011278.t1;Parent=Rr011278.t1.mrna1;Target=Rr011278.t1 292 360 +
SC0000075	rubus_genome	CDS	902370	902456	100	+	0	ID=Rr011278.t1.mrna1.cds4;Name=Rr011278.t1;Parent=Rr011278.t1.mrna1;Target=Rr011278.t1 361 447 +
SC0000075	rubus_genome	CDS	902740	902807	100	+	0	ID=Rr011278.t1.mrna1.cds5;Name=Rr011278.t1;Parent=Rr011278.t1.mrna1;Target=Rr011278.t1 448 515 +
SC0000075	rubus_genome	CDS	902944	903013	100	+	2	ID=Rr011278.t1.mrna1.cds6;Name=Rr011278.t1;Parent=Rr011278.t1.mrna1;Target=Rr011278.t1 516 585 +
SC0000075	rubus_genome	gene	915860	919941	.	+	.	ID=Rr011279.t1.path1;Name=Rr011279.t1
SC0000075	rubus_genome	mRNA	915860	919941	.	+	.	ID=Rr011279.t1.mrna1;Name=Rr011279.t1;Parent=Rr011279.t1.path1;coverage=100.0;identity=100.0;matches=1572;mismatches=0;indels=0;unknowns=0
SC0000075	rubus_genome	exon	915860	915871	100	+	.	ID=Rr011279.t1.mrna1.exon1;Name=Rr011279.t1;Parent=Rr011279.t1.mrna1;Target=Rr011279.t1 1 12 +
SC0000075	rubus_genome	exon	917190	917283	100	+	.	ID=Rr011279.t1.mrna1.exon2;Name=Rr011279.t1;Parent=Rr011279.t1.mrna1;Target=Rr011279.t1 13 106 +
SC0000075	rubus_genome	exon	917925	918056	100	+	.	ID=Rr011279.t1.mrna1.exon3;Name=Rr011279.t1;Parent=Rr011279.t1.mrna1;Target=Rr011279.t1 107 238 +
SC0000075	rubus_genome	exon	918239	918466	100	+	.	ID=Rr011279.t1.mrna1.exon4;Name=Rr011279.t1;Parent=Rr011279.t1.mrna1;Target=Rr011279.t1 239 466 +
SC0000075	rubus_genome	exon	918565	918658	100	+	.	ID=Rr011279.t1.mrna1.exon5;Name=Rr011279.t1;Parent=Rr011279.t1.mrna1;Target=Rr011279.t1 467 560 +
SC0000075	rubus_genome	exon	918752	918966	100	+	.	ID=Rr011279.t1.mrna1.exon6;Name=Rr011279.t1;Parent=Rr011279.t1.mrna1;Target=Rr011279.t1 561 775 +
SC0000075	rubus_genome	exon	919056	919198	100	+	.	ID=Rr011279.t1.mrna1.exon7;Name=Rr011279.t1;Parent=Rr011279.t1.mrna1;Target=Rr011279.t1 776 918 +
SC0000075	rubus_genome	exon	919288	919941	100	+	.	ID=Rr011279.t1.mrna1.exon8;Name=Rr011279.t1;Parent=Rr011279.t1.mrna1;Target=Rr011279.t1 919 1572 +
SC0000075	rubus_genome	CDS	915860	915871	100	+	0	ID=Rr011279.t1.mrna1.cds1;Name=Rr011279.t1;Parent=Rr011279.t1.mrna1;Target=Rr011279.t1 1 12 +
SC0000075	rubus_genome	CDS	917190	917283	100	+	0	ID=Rr011279.t1.mrna1.cds2;Name=Rr011279.t1;Parent=Rr011279.t1.mrna1;Target=Rr011279.t1 13 106 +
SC0000075	rubus_genome	CDS	917925	918056	100	+	1	ID=Rr011279.t1.mrna1.cds3;Name=Rr011279.t1;Parent=Rr011279.t1.mrna1;Target=Rr011279.t1 107 238 +
SC0000075	rubus_genome	CDS	918239	918466	100	+	1	ID=Rr011279.t1.mrna1.cds4;Name=Rr011279.t1;Parent=Rr011279.t1.mrna1;Target=Rr011279.t1 239 466 +
SC0000075	rubus_genome	CDS	918565	918658	100	+	1	ID=Rr011279.t1.mrna1.cds5;Name=Rr011279.t1;Parent=Rr011279.t1.mrna1;Target=Rr011279.t1 467 560 +
SC0000075	rubus_genome	CDS	918752	918966	100	+	2	ID=Rr011279.t1.mrna1.cds6;Name=Rr011279.t1;Parent=Rr011279.t1.mrna1;Target=Rr011279.t1 561 775 +
SC0000075	rubus_genome	CDS	919056	919198	100	+	1	ID=Rr011279.t1.mrna1.cds7;Name=Rr011279.t1;Parent=Rr011279.t1.mrna1;Target=Rr011279.t1 776 918 +
SC0000075	rubus_genome	CDS	919288	919941	100	+	0	ID=Rr011279.t1.mrna1.cds8;Name=Rr011279.t1;Parent=Rr011279.t1.mrna1;Target=Rr011279.t1 919 1572 +
SC0000075	rubus_genome	gene	922699	924582	.	+	.	ID=Rr011280.t1.path1;Name=Rr011280.t1
SC0000075	rubus_genome	mRNA	922699	924582	.	+	.	ID=Rr011280.t1.mrna1;Name=Rr011280.t1;Parent=Rr011280.t1.path1;coverage=99.7;identity=100.0;matches=1456;mismatches=0;indels=0;unknowns=0
SC0000075	rubus_genome	exon	922699	922817	100	+	.	ID=Rr011280.t1.mrna1.exon1;Name=Rr011280.t1;Parent=Rr011280.t1.mrna1;Target=Rr011280.t1 6 124 +
SC0000075	rubus_genome	exon	922907	923140	100	+	.	ID=Rr011280.t1.mrna1.exon2;Name=Rr011280.t1;Parent=Rr011280.t1.mrna1;Target=Rr011280.t1 125 358 +
SC0000075	rubus_genome	exon	923253	923346	100	+	.	ID=Rr011280.t1.mrna1.exon3;Name=Rr011280.t1;Parent=Rr011280.t1.mrna1;Target=Rr011280.t1 359 452 +
SC0000075	rubus_genome	exon	923446	923660	100	+	.	ID=Rr011280.t1.mrna1.exon4;Name=Rr011280.t1;Parent=Rr011280.t1.mrna1;Target=Rr011280.t1 453 667 +
SC0000075	rubus_genome	exon	923789	924582	100	+	.	ID=Rr011280.t1.mrna1.exon5;Name=Rr011280.t1;Parent=Rr011280.t1.mrna1;Target=Rr011280.t1 668 1461 +
SC0000075	rubus_genome	CDS	922700	922817	100	+	0	ID=Rr011280.t1.mrna1.cds1;Name=Rr011280.t1;Parent=Rr011280.t1.mrna1;Target=Rr011280.t1 7 124 +
SC0000075	rubus_genome	CDS	922907	923140	100	+	1	ID=Rr011280.t1.mrna1.cds2;Name=Rr011280.t1;Parent=Rr011280.t1.mrna1;Target=Rr011280.t1 125 358 +
SC0000075	rubus_genome	CDS	923253	923346	100	+	1	ID=Rr011280.t1.mrna1.cds3;Name=Rr011280.t1;Parent=Rr011280.t1.mrna1;Target=Rr011280.t1 359 452 +
SC0000075	rubus_genome	CDS	923446	923660	100	+	2	ID=Rr011280.t1.mrna1.cds4;Name=Rr011280.t1;Parent=Rr011280.t1.mrna1;Target=Rr011280.t1 453 667 +
SC0000075	rubus_genome	CDS	923789	924582	100	+	1	ID=Rr011280.t1.mrna1.cds5;Name=Rr011280.t1;Parent=Rr011280.t1.mrna1;Target=Rr011280.t1 668 1461 +
SC0000075	rubus_genome	gene	932819	934705	.	+	.	ID=Rr011281.t1.path1;Name=Rr011281.t1
SC0000075	rubus_genome	mRNA	932819	934705	.	+	.	ID=Rr011281.t1.mrna1;Name=Rr011281.t1;Parent=Rr011281.t1.path1;coverage=100.0;identity=100.0;matches=1887;mismatches=0;indels=0;unknowns=0
SC0000075	rubus_genome	exon	932819	934705	100	+	.	ID=Rr011281.t1.mrna1.exon1;Name=Rr011281.t1;Parent=Rr011281.t1.mrna1;Target=Rr011281.t1 1887 1 .
SC0000075	rubus_genome	CDS	932819	934705	100	+	0	ID=Rr011281.t1.mrna1.cds1;Name=Rr011281.t1;Parent=Rr011281.t1.mrna1;Target=Rr011281.t1 1887 1 .
SC0000075	rubus_genome	gene	935549	937434	.	-	.	ID=Rr011283.t1.path1;Name=Rr011283.t1
SC0000075	rubus_genome	mRNA	935549	937434	.	-	.	ID=Rr011283.t1.mrna1;Name=Rr011283.t1;Parent=Rr011283.t1.path1;coverage=100.0;identity=100.0;matches=366;mismatches=0;indels=0;unknowns=0
SC0000075	rubus_genome	exon	937279	937434	100	-	.	ID=Rr011283.t1.mrna1.exon1;Name=Rr011283.t1;Parent=Rr011283.t1.mrna1;Target=Rr011283.t1 1 156 +
SC0000075	rubus_genome	exon	937137	937188	100	-	.	ID=Rr011283.t1.mrna1.exon2;Name=Rr011283.t1;Parent=Rr011283.t1.mrna1;Target=Rr011283.t1 157 208 +
SC0000075	rubus_genome	exon	936062	936128	100	-	.	ID=Rr011283.t1.mrna1.exon3;Name=Rr011283.t1;Parent=Rr011283.t1.mrna1;Target=Rr011283.t1 209 275 +
SC0000075	rubus_genome	exon	935549	935639	100	-	.	ID=Rr011283.t1.mrna1.exon4;Name=Rr011283.t1;Parent=Rr011283.t1.mrna1;Target=Rr011283.t1 276 366 +
SC0000075	rubus_genome	CDS	937279	937434	100	-	0	ID=Rr011283.t1.mrna1.cds1;Name=Rr011283.t1;Parent=Rr011283.t1.mrna1;Target=Rr011283.t1 1 156 +
SC0000075	rubus_genome	CDS	937137	937188	100	-	0	ID=Rr011283.t1.mrna1.cds2;Name=Rr011283.t1;Parent=Rr011283.t1.mrna1;Target=Rr011283.t1 157 208 +
SC0000075	rubus_genome	CDS	936062	936128	100	-	1	ID=Rr011283.t1.mrna1.cds3;Name=Rr011283.t1;Parent=Rr011283.t1.mrna1;Target=Rr011283.t1 209 275 +
SC0000075	rubus_genome	CDS	935549	935639	100	-	2	ID=Rr011283.t1.mrna1.cds4;Name=Rr011283.t1;Parent=Rr011283.t1.mrna1;Target=Rr011283.t1 276 366 +
SC0000075	rubus_genome	gene	953903	956551	.	-	.	ID=Rr011284.t1.path1;Name=Rr011284.t1
SC0000075	rubus_genome	mRNA	953903	956551	.	-	.	ID=Rr011284.t1.mrna1;Name=Rr011284.t1;Parent=Rr011284.t1.path1;coverage=100.0;identity=100.0;matches=1569;mismatches=0;indels=0;unknowns=0
SC0000075	rubus_genome	exon	956468	956551	100	-	.	ID=Rr011284.t1.mrna1.exon1;Name=Rr011284.t1;Parent=Rr011284.t1.mrna1;Target=Rr011284.t1 1 84 +
SC0000075	rubus_genome	exon	956156	956335	100	-	.	ID=Rr011284.t1.mrna1.exon2;Name=Rr011284.t1;Parent=Rr011284.t1.mrna1;Target=Rr011284.t1 85 264 +
SC0000075	rubus_genome	exon	955565	955684	100	-	.	ID=Rr011284.t1.mrna1.exon3;Name=Rr011284.t1;Parent=Rr011284.t1.mrna1;Target=Rr011284.t1 265 384 +
SC0000075	rubus_genome	exon	955260	955451	100	-	.	ID=Rr011284.t1.mrna1.exon4;Name=Rr011284.t1;Parent=Rr011284.t1.mrna1;Target=Rr011284.t1 385 576 +
SC0000075	rubus_genome	exon	954760	955065	100	-	.	ID=Rr011284.t1.mrna1.exon5;Name=Rr011284.t1;Parent=Rr011284.t1.mrna1;Target=Rr011284.t1 577 882 +
SC0000075	rubus_genome	exon	954486	954668	100	-	.	ID=Rr011284.t1.mrna1.exon6;Name=Rr011284.t1;Parent=Rr011284.t1.mrna1;Target=Rr011284.t1 883 1065 +
SC0000075	rubus_genome	exon	953903	954406	100	-	.	ID=Rr011284.t1.mrna1.exon7;Name=Rr011284.t1;Parent=Rr011284.t1.mrna1;Target=Rr011284.t1 1066 1569 +
SC0000075	rubus_genome	CDS	956468	956551	100	-	0	ID=Rr011284.t1.mrna1.cds1;Name=Rr011284.t1;Parent=Rr011284.t1.mrna1;Target=Rr011284.t1 1 84 +
SC0000075	rubus_genome	CDS	956156	956335	100	-	0	ID=Rr011284.t1.mrna1.cds2;Name=Rr011284.t1;Parent=Rr011284.t1.mrna1;Target=Rr011284.t1 85 264 +
SC0000075	rubus_genome	CDS	955565	955684	100	-	0	ID=Rr011284.t1.mrna1.cds3;Name=Rr011284.t1;Parent=Rr011284.t1.mrna1;Target=Rr011284.t1 265 384 +
SC0000075	rubus_genome	CDS	955260	955451	100	-	0	ID=Rr011284.t1.mrna1.cds4;Name=Rr011284.t1;Parent=Rr011284.t1.mrna1;Target=Rr011284.t1 385 576 +
SC0000075	rubus_genome	CDS	954760	955065	100	-	0	ID=Rr011284.t1.mrna1.cds5;Name=Rr011284.t1;Parent=Rr011284.t1.mrna1;Target=Rr011284.t1 577 882 +
SC0000075	rubus_genome	CDS	954486	954668	100	-	0	ID=Rr011284.t1.mrna1.cds6;Name=Rr011284.t1;Parent=Rr011284.t1.mrna1;Target=Rr011284.t1 883 1065 +
SC0000075	rubus_genome	CDS	953903	954406	100	-	0	ID=Rr011284.t1.mrna1.cds7;Name=Rr011284.t1;Parent=Rr011284.t1.mrna1;Target=Rr011284.t1 1066 1569 +
SC0000075	rubus_genome	gene	972739	973940	.	+	.	ID=Rr011285.t1.path1;Name=Rr011285.t1
SC0000075	rubus_genome	mRNA	972739	973940	.	+	.	ID=Rr011285.t1.mrna1;Name=Rr011285.t1;Parent=Rr011285.t1.path1;coverage=100.0;identity=100.0;matches=909;mismatches=0;indels=0;unknowns=0
SC0000075	rubus_genome	exon	972739	972840	100	+	.	ID=Rr011285.t1.mrna1.exon1;Name=Rr011285.t1;Parent=Rr011285.t1.mrna1;Target=Rr011285.t1 1 102 +
SC0000075	rubus_genome	exon	972941	973149	100	+	.	ID=Rr011285.t1.mrna1.exon2;Name=Rr011285.t1;Parent=Rr011285.t1.mrna1;Target=Rr011285.t1 103 311 +
SC0000075	rubus_genome	exon	973343	973940	100	+	.	ID=Rr011285.t1.mrna1.exon3;Name=Rr011285.t1;Parent=Rr011285.t1.mrna1;Target=Rr011285.t1 312 909 +
SC0000075	rubus_genome	CDS	972739	972840	100	+	0	ID=Rr011285.t1.mrna1.cds1;Name=Rr011285.t1;Parent=Rr011285.t1.mrna1;Target=Rr011285.t1 1 102 +
SC0000075	rubus_genome	CDS	972941	973149	100	+	0	ID=Rr011285.t1.mrna1.cds2;Name=Rr011285.t1;Parent=Rr011285.t1.mrna1;Target=Rr011285.t1 103 311 +
SC0000075	rubus_genome	CDS	973343	973940	100	+	2	ID=Rr011285.t1.mrna1.cds3;Name=Rr011285.t1;Parent=Rr011285.t1.mrna1;Target=Rr011285.t1 312 909 +
SC0000075	rubus_genome	gene	974577	977873	.	-	.	ID=Rr011286.t1.path1;Name=Rr011286.t1
SC0000075	rubus_genome	mRNA	974577	977873	.	-	.	ID=Rr011286.t1.mrna1;Name=Rr011286.t1;Parent=Rr011286.t1.path1;coverage=100.0;identity=100.0;matches=1443;mismatches=0;indels=0;unknowns=0
SC0000075	rubus_genome	exon	976890	977873	100	-	.	ID=Rr011286.t1.mrna1.exon1;Name=Rr011286.t1;Parent=Rr011286.t1.mrna1;Target=Rr011286.t1 1 984 +
SC0000075	rubus_genome	exon	976506	976655	100	-	.	ID=Rr011286.t1.mrna1.exon2;Name=Rr011286.t1;Parent=Rr011286.t1.mrna1;Target=Rr011286.t1 985 1134 +
SC0000075	rubus_genome	exon	974577	974885	100	-	.	ID=Rr011286.t1.mrna1.exon3;Name=Rr011286.t1;Parent=Rr011286.t1.mrna1;Target=Rr011286.t1 1135 1443 +
SC0000075	rubus_genome	CDS	976890	977873	100	-	0	ID=Rr011286.t1.mrna1.cds1;Name=Rr011286.t1;Parent=Rr011286.t1.mrna1;Target=Rr011286.t1 1 984 +
SC0000075	rubus_genome	CDS	976506	976655	100	-	0	ID=Rr011286.t1.mrna1.cds2;Name=Rr011286.t1;Parent=Rr011286.t1.mrna1;Target=Rr011286.t1 985 1134 +
SC0000075	rubus_genome	CDS	974577	974885	100	-	0	ID=Rr011286.t1.mrna1.cds3;Name=Rr011286.t1;Parent=Rr011286.t1.mrna1;Target=Rr011286.t1 1135 1443 +
SC0000075	rubus_genome	gene	978526	983603	.	-	.	ID=Rr011287.t1.path1;Name=Rr011287.t1
SC0000075	rubus_genome	mRNA	978526	983603	.	-	.	ID=Rr011287.t1.mrna1;Name=Rr011287.t1;Parent=Rr011287.t1.path1;coverage=100.0;identity=100.0;matches=3090;mismatches=0;indels=0;unknowns=0
SC0000075	rubus_genome	exon	983379	983603	100	-	.	ID=Rr011287.t1.mrna1.exon1;Name=Rr011287.t1;Parent=Rr011287.t1.mrna1;Target=Rr011287.t1 1 225 +
SC0000075	rubus_genome	exon	981183	983129	100	-	.	ID=Rr011287.t1.mrna1.exon2;Name=Rr011287.t1;Parent=Rr011287.t1.mrna1;Target=Rr011287.t1 226 2172 +
SC0000075	rubus_genome	exon	980456	980577	100	-	.	ID=Rr011287.t1.mrna1.exon3;Name=Rr011287.t1;Parent=Rr011287.t1.mrna1;Target=Rr011287.t1 2173 2294 +
SC0000075	rubus_genome	exon	980220	980361	100	-	.	ID=Rr011287.t1.mrna1.exon4;Name=Rr011287.t1;Parent=Rr011287.t1.mrna1;Target=Rr011287.t1 2295 2436 +
SC0000075	rubus_genome	exon	979911	980135	100	-	.	ID=Rr011287.t1.mrna1.exon5;Name=Rr011287.t1;Parent=Rr011287.t1.mrna1;Target=Rr011287.t1 2437 2661 +
SC0000075	rubus_genome	exon	979713	979787	100	-	.	ID=Rr011287.t1.mrna1.exon6;Name=Rr011287.t1;Parent=Rr011287.t1.mrna1;Target=Rr011287.t1 2662 2736 +
SC0000075	rubus_genome	exon	979424	979525	100	-	.	ID=Rr011287.t1.mrna1.exon7;Name=Rr011287.t1;Parent=Rr011287.t1.mrna1;Target=Rr011287.t1 2737 2838 +
SC0000075	rubus_genome	exon	978943	979078	100	-	.	ID=Rr011287.t1.mrna1.exon8;Name=Rr011287.t1;Parent=Rr011287.t1.mrna1;Target=Rr011287.t1 2839 2974 +
SC0000075	rubus_genome	exon	978526	978641	100	-	.	ID=Rr011287.t1.mrna1.exon9;Name=Rr011287.t1;Parent=Rr011287.t1.mrna1;Target=Rr011287.t1 2975 3090 +
SC0000075	rubus_genome	CDS	983379	983603	100	-	0	ID=Rr011287.t1.mrna1.cds1;Name=Rr011287.t1;Parent=Rr011287.t1.mrna1;Target=Rr011287.t1 1 225 +
SC0000075	rubus_genome	CDS	981183	983129	100	-	0	ID=Rr011287.t1.mrna1.cds2;Name=Rr011287.t1;Parent=Rr011287.t1.mrna1;Target=Rr011287.t1 226 2172 +
SC0000075	rubus_genome	CDS	980456	980577	100	-	0	ID=Rr011287.t1.mrna1.cds3;Name=Rr011287.t1;Parent=Rr011287.t1.mrna1;Target=Rr011287.t1 2173 2294 +
SC0000075	rubus_genome	CDS	980220	980361	100	-	2	ID=Rr011287.t1.mrna1.cds4;Name=Rr011287.t1;Parent=Rr011287.t1.mrna1;Target=Rr011287.t1 2295 2436 +
SC0000075	rubus_genome	CDS	979911	980135	100	-	0	ID=Rr011287.t1.mrna1.cds5;Name=Rr011287.t1;Parent=Rr011287.t1.mrna1;Target=Rr011287.t1 2437 2661 +
SC0000075	rubus_genome	CDS	979713	979787	100	-	0	ID=Rr011287.t1.mrna1.cds6;Name=Rr011287.t1;Parent=Rr011287.t1.mrna1;Target=Rr011287.t1 2662 2736 +
SC0000075	rubus_genome	CDS	979424	979525	100	-	0	ID=Rr011287.t1.mrna1.cds7;Name=Rr011287.t1;Parent=Rr011287.t1.mrna1;Target=Rr011287.t1 2737 2838 +
SC0000075	rubus_genome	CDS	978943	979078	100	-	0	ID=Rr011287.t1.mrna1.cds8;Name=Rr011287.t1;Parent=Rr011287.t1.mrna1;Target=Rr011287.t1 2839 2974 +
SC0000075	rubus_genome	CDS	978526	978641	100	-	1	ID=Rr011287.t1.mrna1.cds9;Name=Rr011287.t1;Parent=Rr011287.t1.mrna1;Target=Rr011287.t1 2975 3090 +
SC0000076	rubus_genome	gene	13988	16427	.	-	.	ID=Rr011288.t1.path1;Name=Rr011288.t1
SC0000076	rubus_genome	mRNA	13988	16427	.	-	.	ID=Rr011288.t1.mrna1;Name=Rr011288.t1;Parent=Rr011288.t1.path1;coverage=100.0;identity=100.0;matches=579;mismatches=0;indels=0;unknowns=0
SC0000076	rubus_genome	exon	16388	16427	100	-	.	ID=Rr011288.t1.mrna1.exon1;Name=Rr011288.t1;Parent=Rr011288.t1.mrna1;Target=Rr011288.t1 1 40 +
SC0000076	rubus_genome	exon	13988	14526	100	-	.	ID=Rr011288.t1.mrna1.exon2;Name=Rr011288.t1;Parent=Rr011288.t1.mrna1;Target=Rr011288.t1 41 579 +
SC0000076	rubus_genome	CDS	16388	16427	100	-	0	ID=Rr011288.t1.mrna1.cds1;Name=Rr011288.t1;Parent=Rr011288.t1.mrna1;Target=Rr011288.t1 1 40 +
SC0000076	rubus_genome	CDS	13988	14526	100	-	1	ID=Rr011288.t1.mrna1.cds2;Name=Rr011288.t1;Parent=Rr011288.t1.mrna1;Target=Rr011288.t1 41 579 +
SC0000076	rubus_genome	gene	39276	43413	.	+	.	ID=Rr011289.t1.path1;Name=Rr011289.t1
SC0000076	rubus_genome	mRNA	39276	43413	.	+	.	ID=Rr011289.t1.mrna1;Name=Rr011289.t1;Parent=Rr011289.t1.path1;coverage=100.0;identity=100.0;matches=1164;mismatches=0;indels=0;unknowns=0
SC0000076	rubus_genome	exon	39276	39299	100	+	.	ID=Rr011289.t1.mrna1.exon1;Name=Rr011289.t1;Parent=Rr011289.t1.mrna1;Target=Rr011289.t1 1 24 +
SC0000076	rubus_genome	exon	39900	40803	100	+	.	ID=Rr011289.t1.mrna1.exon2;Name=Rr011289.t1;Parent=Rr011289.t1.mrna1;Target=Rr011289.t1 25 928 +
SC0000076	rubus_genome	exon	42713	42864	100	+	.	ID=Rr011289.t1.mrna1.exon3;Name=Rr011289.t1;Parent=Rr011289.t1.mrna1;Target=Rr011289.t1 929 1080 +
SC0000076	rubus_genome	exon	43330	43413	100	+	.	ID=Rr011289.t1.mrna1.exon4;Name=Rr011289.t1;Parent=Rr011289.t1.mrna1;Target=Rr011289.t1 1081 1164 +
SC0000076	rubus_genome	CDS	39276	39299	100	+	0	ID=Rr011289.t1.mrna1.cds1;Name=Rr011289.t1;Parent=Rr011289.t1.mrna1;Target=Rr011289.t1 1 24 +
SC0000076	rubus_genome	CDS	39900	40803	100	+	0	ID=Rr011289.t1.mrna1.cds2;Name=Rr011289.t1;Parent=Rr011289.t1.mrna1;Target=Rr011289.t1 25 928 +
SC0000076	rubus_genome	CDS	42713	42864	100	+	1	ID=Rr011289.t1.mrna1.cds3;Name=Rr011289.t1;Parent=Rr011289.t1.mrna1;Target=Rr011289.t1 929 1080 +
SC0000076	rubus_genome	CDS	43330	43413	100	+	0	ID=Rr011289.t1.mrna1.cds4;Name=Rr011289.t1;Parent=Rr011289.t1.mrna1;Target=Rr011289.t1 1081 1164 +
SC0000076	rubus_genome	gene	43443	44024	.	+	.	ID=Rr011290.t1.path1;Name=Rr011290.t1
SC0000076	rubus_genome	mRNA	43443	44024	.	+	.	ID=Rr011290.t1.mrna1;Name=Rr011290.t1;Parent=Rr011290.t1.path1;coverage=100.0;identity=100.0;matches=582;mismatches=0;indels=0;unknowns=0
SC0000076	rubus_genome	exon	43443	44024	100	+	.	ID=Rr011290.t1.mrna1.exon1;Name=Rr011290.t1;Parent=Rr011290.t1.mrna1;Target=Rr011290.t1 582 1 .
SC0000076	rubus_genome	CDS	43443	44024	100	+	0	ID=Rr011290.t1.mrna1.cds1;Name=Rr011290.t1;Parent=Rr011290.t1.mrna1;Target=Rr011290.t1 582 1 .
SC0000076	rubus_genome	gene	47050	50811	.	-	.	ID=Rr011291.t1.path1;Name=Rr011291.t1
SC0000076	rubus_genome	mRNA	47050	50811	.	-	.	ID=Rr011291.t1.mrna1;Name=Rr011291.t1;Parent=Rr011291.t1.path1;coverage=100.0;identity=100.0;matches=3762;mismatches=0;indels=0;unknowns=0
SC0000076	rubus_genome	exon	47050	50811	100	-	.	ID=Rr011291.t1.mrna1.exon1;Name=Rr011291.t1;Parent=Rr011291.t1.mrna1;Target=Rr011291.t1 3762 1 .
SC0000076	rubus_genome	CDS	47050	50811	100	-	0	ID=Rr011291.t1.mrna1.cds1;Name=Rr011291.t1;Parent=Rr011291.t1.mrna1;Target=Rr011291.t1 3762 1 .
SC0000076	rubus_genome	gene	52326	61870	.	-	.	ID=Rr011292.t1.path1;Name=Rr011292.t1
SC0000076	rubus_genome	mRNA	52326	61870	.	-	.	ID=Rr011292.t1.mrna1;Name=Rr011292.t1;Parent=Rr011292.t1.path1;coverage=100.0;identity=100.0;matches=2745;mismatches=0;indels=0;unknowns=0
SC0000076	rubus_genome	exon	61576	61870	100	-	.	ID=Rr011292.t1.mrna1.exon1;Name=Rr011292.t1;Parent=Rr011292.t1.mrna1;Target=Rr011292.t1 1 295 +
SC0000076	rubus_genome	exon	60936	61148	100	-	.	ID=Rr011292.t1.mrna1.exon2;Name=Rr011292.t1;Parent=Rr011292.t1.mrna1;Target=Rr011292.t1 296 508 +
SC0000076	rubus_genome	exon	60737	60795	100	-	.	ID=Rr011292.t1.mrna1.exon3;Name=Rr011292.t1;Parent=Rr011292.t1.mrna1;Target=Rr011292.t1 509 567 +
SC0000076	rubus_genome	exon	60527	60643	100	-	.	ID=Rr011292.t1.mrna1.exon4;Name=Rr011292.t1;Parent=Rr011292.t1.mrna1;Target=Rr011292.t1 568 684 +
SC0000076	rubus_genome	exon	59702	59821	100	-	.	ID=Rr011292.t1.mrna1.exon5;Name=Rr011292.t1;Parent=Rr011292.t1.mrna1;Target=Rr011292.t1 685 804 +
SC0000076	rubus_genome	exon	59525	59619	100	-	.	ID=Rr011292.t1.mrna1.exon6;Name=Rr011292.t1;Parent=Rr011292.t1.mrna1;Target=Rr011292.t1 805 899 +
SC0000076	rubus_genome	exon	59334	59427	100	-	.	ID=Rr011292.t1.mrna1.exon7;Name=Rr011292.t1;Parent=Rr011292.t1.mrna1;Target=Rr011292.t1 900 993 +
SC0000076	rubus_genome	exon	59018	59149	100	-	.	ID=Rr011292.t1.mrna1.exon8;Name=Rr011292.t1;Parent=Rr011292.t1.mrna1;Target=Rr011292.t1 994 1125 +
SC0000076	rubus_genome	exon	58120	58232	100	-	.	ID=Rr011292.t1.mrna1.exon9;Name=Rr011292.t1;Parent=Rr011292.t1.mrna1;Target=Rr011292.t1 1126 1238 +
SC0000076	rubus_genome	exon	57752	57944	100	-	.	ID=Rr011292.t1.mrna1.exon10;Name=Rr011292.t1;Parent=Rr011292.t1.mrna1;Target=Rr011292.t1 1239 1431 +
SC0000076	rubus_genome	exon	56511	56719	100	-	.	ID=Rr011292.t1.mrna1.exon11;Name=Rr011292.t1;Parent=Rr011292.t1.mrna1;Target=Rr011292.t1 1432 1640 +
SC0000076	rubus_genome	exon	55771	55815	100	-	.	ID=Rr011292.t1.mrna1.exon12;Name=Rr011292.t1;Parent=Rr011292.t1.mrna1;Target=Rr011292.t1 1641 1685 +
SC0000076	rubus_genome	exon	55579	55627	100	-	.	ID=Rr011292.t1.mrna1.exon13;Name=Rr011292.t1;Parent=Rr011292.t1.mrna1;Target=Rr011292.t1 1686 1734 +
SC0000076	rubus_genome	exon	55254	55336	100	-	.	ID=Rr011292.t1.mrna1.exon14;Name=Rr011292.t1;Parent=Rr011292.t1.mrna1;Target=Rr011292.t1 1735 1817 +
SC0000076	rubus_genome	exon	54801	54917	100	-	.	ID=Rr011292.t1.mrna1.exon15;Name=Rr011292.t1;Parent=Rr011292.t1.mrna1;Target=Rr011292.t1 1818 1934 +
SC0000076	rubus_genome	exon	54502	54565	100	-	.	ID=Rr011292.t1.mrna1.exon16;Name=Rr011292.t1;Parent=Rr011292.t1.mrna1;Target=Rr011292.t1 1935 1998 +
SC0000076	rubus_genome	exon	54055	54201	100	-	.	ID=Rr011292.t1.mrna1.exon17;Name=Rr011292.t1;Parent=Rr011292.t1.mrna1;Target=Rr011292.t1 1999 2145 +
SC0000076	rubus_genome	exon	53807	53965	100	-	.	ID=Rr011292.t1.mrna1.exon18;Name=Rr011292.t1;Parent=Rr011292.t1.mrna1;Target=Rr011292.t1 2146 2304 +
SC0000076	rubus_genome	exon	53323	53406	100	-	.	ID=Rr011292.t1.mrna1.exon19;Name=Rr011292.t1;Parent=Rr011292.t1.mrna1;Target=Rr011292.t1 2305 2388 +
SC0000076	rubus_genome	exon	52774	52968	100	-	.	ID=Rr011292.t1.mrna1.exon20;Name=Rr011292.t1;Parent=Rr011292.t1.mrna1;Target=Rr011292.t1 2389 2583 +
SC0000076	rubus_genome	exon	52585	52656	100	-	.	ID=Rr011292.t1.mrna1.exon21;Name=Rr011292.t1;Parent=Rr011292.t1.mrna1;Target=Rr011292.t1 2584 2655 +
SC0000076	rubus_genome	exon	52326	52415	100	-	.	ID=Rr011292.t1.mrna1.exon22;Name=Rr011292.t1;Parent=Rr011292.t1.mrna1;Target=Rr011292.t1 2656 2745 +
SC0000076	rubus_genome	CDS	61576	61870	100	-	0	ID=Rr011292.t1.mrna1.cds1;Name=Rr011292.t1;Parent=Rr011292.t1.mrna1;Target=Rr011292.t1 1 295 +
SC0000076	rubus_genome	CDS	60936	61148	100	-	1	ID=Rr011292.t1.mrna1.cds2;Name=Rr011292.t1;Parent=Rr011292.t1.mrna1;Target=Rr011292.t1 296 508 +
SC0000076	rubus_genome	CDS	60737	60795	100	-	1	ID=Rr011292.t1.mrna1.cds3;Name=Rr011292.t1;Parent=Rr011292.t1.mrna1;Target=Rr011292.t1 509 567 +
SC0000076	rubus_genome	CDS	60527	60643	100	-	0	ID=Rr011292.t1.mrna1.cds4;Name=Rr011292.t1;Parent=Rr011292.t1.mrna1;Target=Rr011292.t1 568 684 +
SC0000076	rubus_genome	CDS	59702	59821	100	-	0	ID=Rr011292.t1.mrna1.cds5;Name=Rr011292.t1;Parent=Rr011292.t1.mrna1;Target=Rr011292.t1 685 804 +
SC0000076	rubus_genome	CDS	59525	59619	100	-	0	ID=Rr011292.t1.mrna1.cds6;Name=Rr011292.t1;Parent=Rr011292.t1.mrna1;Target=Rr011292.t1 805 899 +
SC0000076	rubus_genome	CDS	59334	59427	100	-	2	ID=Rr011292.t1.mrna1.cds7;Name=Rr011292.t1;Parent=Rr011292.t1.mrna1;Target=Rr011292.t1 900 993 +
SC0000076	rubus_genome	CDS	59018	59149	100	-	0	ID=Rr011292.t1.mrna1.cds8;Name=Rr011292.t1;Parent=Rr011292.t1.mrna1;Target=Rr011292.t1 994 1125 +
SC0000076	rubus_genome	CDS	58120	58232	100	-	0	ID=Rr011292.t1.mrna1.cds9;Name=Rr011292.t1;Parent=Rr011292.t1.mrna1;Target=Rr011292.t1 1126 1238 +
SC0000076	rubus_genome	CDS	57752	57944	100	-	2	ID=Rr011292.t1.mrna1.cds10;Name=Rr011292.t1;Parent=Rr011292.t1.mrna1;Target=Rr011292.t1 1239 1431 +
SC0000076	rubus_genome	CDS	56511	56719	100	-	0	ID=Rr011292.t1.mrna1.cds11;Name=Rr011292.t1;Parent=Rr011292.t1.mrna1;Target=Rr011292.t1 1432 1640 +
SC0000076	rubus_genome	CDS	55771	55815	100	-	2	ID=Rr011292.t1.mrna1.cds12;Name=Rr011292.t1;Parent=Rr011292.t1.mrna1;Target=Rr011292.t1 1641 1685 +
SC0000076	rubus_genome	CDS	55579	55627	100	-	2	ID=Rr011292.t1.mrna1.cds13;Name=Rr011292.t1;Parent=Rr011292.t1.mrna1;Target=Rr011292.t1 1686 1734 +
SC0000076	rubus_genome	CDS	55254	55336	100	-	0	ID=Rr011292.t1.mrna1.cds14;Name=Rr011292.t1;Parent=Rr011292.t1.mrna1;Target=Rr011292.t1 1735 1817 +
SC0000076	rubus_genome	CDS	54801	54917	100	-	2	ID=Rr011292.t1.mrna1.cds15;Name=Rr011292.t1;Parent=Rr011292.t1.mrna1;Target=Rr011292.t1 1818 1934 +
SC0000076	rubus_genome	CDS	54502	54565	100	-	2	ID=Rr011292.t1.mrna1.cds16;Name=Rr011292.t1;Parent=Rr011292.t1.mrna1;Target=Rr011292.t1 1935 1998 +
SC0000076	rubus_genome	CDS	54055	54201	100	-	0	ID=Rr011292.t1.mrna1.cds17;Name=Rr011292.t1;Parent=Rr011292.t1.mrna1;Target=Rr011292.t1 1999 2145 +
SC0000076	rubus_genome	CDS	53807	53965	100	-	0	ID=Rr011292.t1.mrna1.cds18;Name=Rr011292.t1;Parent=Rr011292.t1.mrna1;Target=Rr011292.t1 2146 2304 +
SC0000076	rubus_genome	CDS	53323	53406	100	-	0	ID=Rr011292.t1.mrna1.cds19;Name=Rr011292.t1;Parent=Rr011292.t1.mrna1;Target=Rr011292.t1 2305 2388 +
SC0000076	rubus_genome	CDS	52774	52968	100	-	0	ID=Rr011292.t1.mrna1.cds20;Name=Rr011292.t1;Parent=Rr011292.t1.mrna1;Target=Rr011292.t1 2389 2583 +
SC0000076	rubus_genome	CDS	52585	52656	100	-	0	ID=Rr011292.t1.mrna1.cds21;Name=Rr011292.t1;Parent=Rr011292.t1.mrna1;Target=Rr011292.t1 2584 2655 +
SC0000076	rubus_genome	CDS	52326	52415	100	-	0	ID=Rr011292.t1.mrna1.cds22;Name=Rr011292.t1;Parent=Rr011292.t1.mrna1;Target=Rr011292.t1 2656 2745 +
SC0000076	rubus_genome	gene	66050	67600	.	-	.	ID=Rr011293.t1.path1;Name=Rr011293.t1
SC0000076	rubus_genome	mRNA	66050	67600	.	-	.	ID=Rr011293.t1.mrna1;Name=Rr011293.t1;Parent=Rr011293.t1.path1;coverage=100.0;identity=100.0;matches=519;mismatches=0;indels=0;unknowns=0
SC0000076	rubus_genome	exon	67300	67600	100	-	.	ID=Rr011293.t1.mrna1.exon1;Name=Rr011293.t1;Parent=Rr011293.t1.mrna1;Target=Rr011293.t1 1 301 +
SC0000076	rubus_genome	exon	66877	66931	100	-	.	ID=Rr011293.t1.mrna1.exon2;Name=Rr011293.t1;Parent=Rr011293.t1.mrna1;Target=Rr011293.t1 302 356 +
SC0000076	rubus_genome	exon	66050	66212	100	-	.	ID=Rr011293.t1.mrna1.exon3;Name=Rr011293.t1;Parent=Rr011293.t1.mrna1;Target=Rr011293.t1 357 519 +
SC0000076	rubus_genome	CDS	67300	67600	100	-	0	ID=Rr011293.t1.mrna1.cds1;Name=Rr011293.t1;Parent=Rr011293.t1.mrna1;Target=Rr011293.t1 1 301 +
SC0000076	rubus_genome	CDS	66877	66931	100	-	1	ID=Rr011293.t1.mrna1.cds2;Name=Rr011293.t1;Parent=Rr011293.t1.mrna1;Target=Rr011293.t1 302 356 +
SC0000076	rubus_genome	CDS	66050	66212	100	-	2	ID=Rr011293.t1.mrna1.cds3;Name=Rr011293.t1;Parent=Rr011293.t1.mrna1;Target=Rr011293.t1 357 519 +
SC0000076	rubus_genome	gene	82989	87093	.	+	.	ID=Rr011294.t1.path1;Name=Rr011294.t1
SC0000076	rubus_genome	mRNA	82989	87093	.	+	.	ID=Rr011294.t1.mrna1;Name=Rr011294.t1;Parent=Rr011294.t1.path1;coverage=100.0;identity=100.0;matches=2241;mismatches=0;indels=0;unknowns=0
SC0000076	rubus_genome	exon	82989	83092	100	+	.	ID=Rr011294.t1.mrna1.exon1;Name=Rr011294.t1;Parent=Rr011294.t1.mrna1;Target=Rr011294.t1 1 104 +
SC0000076	rubus_genome	exon	83301	83383	100	+	.	ID=Rr011294.t1.mrna1.exon2;Name=Rr011294.t1;Parent=Rr011294.t1.mrna1;Target=Rr011294.t1 105 187 +
SC0000076	rubus_genome	exon	83472	83664	100	+	.	ID=Rr011294.t1.mrna1.exon3;Name=Rr011294.t1;Parent=Rr011294.t1.mrna1;Target=Rr011294.t1 188 380 +
SC0000076	rubus_genome	exon	83765	83903	100	+	.	ID=Rr011294.t1.mrna1.exon4;Name=Rr011294.t1;Parent=Rr011294.t1.mrna1;Target=Rr011294.t1 381 519 +
SC0000076	rubus_genome	exon	84131	84296	100	+	.	ID=Rr011294.t1.mrna1.exon5;Name=Rr011294.t1;Parent=Rr011294.t1.mrna1;Target=Rr011294.t1 520 685 +
SC0000076	rubus_genome	exon	84513	84679	100	+	.	ID=Rr011294.t1.mrna1.exon6;Name=Rr011294.t1;Parent=Rr011294.t1.mrna1;Target=Rr011294.t1 686 852 +
SC0000076	rubus_genome	exon	84756	84929	100	+	.	ID=Rr011294.t1.mrna1.exon7;Name=Rr011294.t1;Parent=Rr011294.t1.mrna1;Target=Rr011294.t1 853 1026 +
SC0000076	rubus_genome	exon	85023	85118	100	+	.	ID=Rr011294.t1.mrna1.exon8;Name=Rr011294.t1;Parent=Rr011294.t1.mrna1;Target=Rr011294.t1 1027 1122 +
SC0000076	rubus_genome	exon	85487	85624	100	+	.	ID=Rr011294.t1.mrna1.exon9;Name=Rr011294.t1;Parent=Rr011294.t1.mrna1;Target=Rr011294.t1 1123 1260 +
SC0000076	rubus_genome	exon	85708	86027	100	+	.	ID=Rr011294.t1.mrna1.exon10;Name=Rr011294.t1;Parent=Rr011294.t1.mrna1;Target=Rr011294.t1 1261 1580 +
SC0000076	rubus_genome	exon	86340	86610	100	+	.	ID=Rr011294.t1.mrna1.exon11;Name=Rr011294.t1;Parent=Rr011294.t1.mrna1;Target=Rr011294.t1 1581 1851 +
SC0000076	rubus_genome	exon	86704	87093	100	+	.	ID=Rr011294.t1.mrna1.exon12;Name=Rr011294.t1;Parent=Rr011294.t1.mrna1;Target=Rr011294.t1 1852 2241 +
SC0000076	rubus_genome	CDS	82989	83092	100	+	0	ID=Rr011294.t1.mrna1.cds1;Name=Rr011294.t1;Parent=Rr011294.t1.mrna1;Target=Rr011294.t1 1 104 +
SC0000076	rubus_genome	CDS	83301	83383	100	+	2	ID=Rr011294.t1.mrna1.cds2;Name=Rr011294.t1;Parent=Rr011294.t1.mrna1;Target=Rr011294.t1 105 187 +
SC0000076	rubus_genome	CDS	83472	83664	100	+	1	ID=Rr011294.t1.mrna1.cds3;Name=Rr011294.t1;Parent=Rr011294.t1.mrna1;Target=Rr011294.t1 188 380 +
SC0000076	rubus_genome	CDS	83765	83903	100	+	2	ID=Rr011294.t1.mrna1.cds4;Name=Rr011294.t1;Parent=Rr011294.t1.mrna1;Target=Rr011294.t1 381 519 +
SC0000076	rubus_genome	CDS	84131	84296	100	+	0	ID=Rr011294.t1.mrna1.cds5;Name=Rr011294.t1;Parent=Rr011294.t1.mrna1;Target=Rr011294.t1 520 685 +
SC0000076	rubus_genome	CDS	84513	84679	100	+	1	ID=Rr011294.t1.mrna1.cds6;Name=Rr011294.t1;Parent=Rr011294.t1.mrna1;Target=Rr011294.t1 686 852 +
SC0000076	rubus_genome	CDS	84756	84929	100	+	0	ID=Rr011294.t1.mrna1.cds7;Name=Rr011294.t1;Parent=Rr011294.t1.mrna1;Target=Rr011294.t1 853 1026 +
SC0000076	rubus_genome	CDS	85023	85118	100	+	0	ID=Rr011294.t1.mrna1.cds8;Name=Rr011294.t1;Parent=Rr011294.t1.mrna1;Target=Rr011294.t1 1027 1122 +
SC0000076	rubus_genome	CDS	85487	85624	100	+	0	ID=Rr011294.t1.mrna1.cds9;Name=Rr011294.t1;Parent=Rr011294.t1.mrna1;Target=Rr011294.t1 1123 1260 +
SC0000076	rubus_genome	CDS	85708	86027	100	+	0	ID=Rr011294.t1.mrna1.cds10;Name=Rr011294.t1;Parent=Rr011294.t1.mrna1;Target=Rr011294.t1 1261 1580 +
SC0000076	rubus_genome	CDS	86340	86610	100	+	2	ID=Rr011294.t1.mrna1.cds11;Name=Rr011294.t1;Parent=Rr011294.t1.mrna1;Target=Rr011294.t1 1581 1851 +
SC0000076	rubus_genome	CDS	86704	87093	100	+	0	ID=Rr011294.t1.mrna1.cds12;Name=Rr011294.t1;Parent=Rr011294.t1.mrna1;Target=Rr011294.t1 1852 2241 +
SC0000076	rubus_genome	gene	88763	90901	.	+	.	ID=Rr011296.t1.path1;Name=Rr011296.t1
SC0000076	rubus_genome	mRNA	88763	90901	.	+	.	ID=Rr011296.t1.mrna1;Name=Rr011296.t1;Parent=Rr011296.t1.path1;coverage=100.0;identity=100.0;matches=723;mismatches=0;indels=0;unknowns=0
SC0000076	rubus_genome	exon	88763	88867	100	+	.	ID=Rr011296.t1.mrna1.exon1;Name=Rr011296.t1;Parent=Rr011296.t1.mrna1;Target=Rr011296.t1 1 105 +
SC0000076	rubus_genome	exon	88972	89049	100	+	.	ID=Rr011296.t1.mrna1.exon2;Name=Rr011296.t1;Parent=Rr011296.t1.mrna1;Target=Rr011296.t1 106 183 +
SC0000076	rubus_genome	exon	89640	89780	100	+	.	ID=Rr011296.t1.mrna1.exon3;Name=Rr011296.t1;Parent=Rr011296.t1.mrna1;Target=Rr011296.t1 184 324 +
SC0000076	rubus_genome	exon	90091	90167	100	+	.	ID=Rr011296.t1.mrna1.exon4;Name=Rr011296.t1;Parent=Rr011296.t1.mrna1;Target=Rr011296.t1 325 401 +
SC0000076	rubus_genome	exon	90273	90437	100	+	.	ID=Rr011296.t1.mrna1.exon5;Name=Rr011296.t1;Parent=Rr011296.t1.mrna1;Target=Rr011296.t1 402 566 +
SC0000076	rubus_genome	exon	90745	90901	100	+	.	ID=Rr011296.t1.mrna1.exon6;Name=Rr011296.t1;Parent=Rr011296.t1.mrna1;Target=Rr011296.t1 567 723 +
SC0000076	rubus_genome	CDS	88763	88867	100	+	0	ID=Rr011296.t1.mrna1.cds1;Name=Rr011296.t1;Parent=Rr011296.t1.mrna1;Target=Rr011296.t1 1 105 +
```
