## Supplementary Data 5, 6, and 7 respectively for "Draft Genome Assembly and Annotation of Red Raspberry *Rubus Idaeus*": Rubus_idaeus.gff (part 26 of 60)

```
SC0000076	rubus_genome	CDS	88972	89049	100	+	0	ID=Rr011296.t1.mrna1.cds2;Name=Rr011296.t1;Parent=Rr011296.t1.mrna1;Target=Rr011296.t1 106 183 +
SC0000076	rubus_genome	CDS	89640	89780	100	+	0	ID=Rr011296.t1.mrna1.cds3;Name=Rr011296.t1;Parent=Rr011296.t1.mrna1;Target=Rr011296.t1 184 324 +
SC0000076	rubus_genome	CDS	90091	90167	100	+	0	ID=Rr011296.t1.mrna1.cds4;Name=Rr011296.t1;Parent=Rr011296.t1.mrna1;Target=Rr011296.t1 325 401 +
SC0000076	rubus_genome	CDS	90273	90437	100	+	2	ID=Rr011296.t1.mrna1.cds5;Name=Rr011296.t1;Parent=Rr011296.t1.mrna1;Target=Rr011296.t1 402 566 +
SC0000076	rubus_genome	CDS	90745	90901	100	+	2	ID=Rr011296.t1.mrna1.cds6;Name=Rr011296.t1;Parent=Rr011296.t1.mrna1;Target=Rr011296.t1 567 723 +
SC0000076	rubus_genome	gene	91688	93635	.	+	.	ID=Rr011297.t1.path1;Name=Rr011297.t1
SC0000076	rubus_genome	mRNA	91688	93635	.	+	.	ID=Rr011297.t1.mrna1;Name=Rr011297.t1;Parent=Rr011297.t1.path1;coverage=100.0;identity=100.0;matches=1476;mismatches=0;indels=0;unknowns=0
SC0000076	rubus_genome	exon	91688	92355	100	+	.	ID=Rr011297.t1.mrna1.exon1;Name=Rr011297.t1;Parent=Rr011297.t1.mrna1;Target=Rr011297.t1 1 668 +
SC0000076	rubus_genome	exon	92457	92583	100	+	.	ID=Rr011297.t1.mrna1.exon2;Name=Rr011297.t1;Parent=Rr011297.t1.mrna1;Target=Rr011297.t1 669 795 +
SC0000076	rubus_genome	exon	92955	93635	100	+	.	ID=Rr011297.t1.mrna1.exon3;Name=Rr011297.t1;Parent=Rr011297.t1.mrna1;Target=Rr011297.t1 796 1476 +
SC0000076	rubus_genome	CDS	91688	92355	100	+	0	ID=Rr011297.t1.mrna1.cds1;Name=Rr011297.t1;Parent=Rr011297.t1.mrna1;Target=Rr011297.t1 1 668 +
SC0000076	rubus_genome	CDS	92457	92583	100	+	2	ID=Rr011297.t1.mrna1.cds2;Name=Rr011297.t1;Parent=Rr011297.t1.mrna1;Target=Rr011297.t1 669 795 +
SC0000076	rubus_genome	CDS	92955	93635	100	+	0	ID=Rr011297.t1.mrna1.cds3;Name=Rr011297.t1;Parent=Rr011297.t1.mrna1;Target=Rr011297.t1 796 1476 +
SC0000076	rubus_genome	gene	95123	98335	.	-	.	ID=Rr011298.t1.path1;Name=Rr011298.t1
SC0000076	rubus_genome	mRNA	95123	98335	.	-	.	ID=Rr011298.t1.mrna1;Name=Rr011298.t1;Parent=Rr011298.t1.path1;coverage=100.0;identity=100.0;matches=1242;mismatches=0;indels=0;unknowns=0
SC0000076	rubus_genome	exon	97937	98335	100	-	.	ID=Rr011298.t1.mrna1.exon1;Name=Rr011298.t1;Parent=Rr011298.t1.mrna1;Target=Rr011298.t1 1 399 +
SC0000076	rubus_genome	exon	97440	97562	100	-	.	ID=Rr011298.t1.mrna1.exon2;Name=Rr011298.t1;Parent=Rr011298.t1.mrna1;Target=Rr011298.t1 400 522 +
SC0000076	rubus_genome	exon	97187	97339	100	-	.	ID=Rr011298.t1.mrna1.exon3;Name=Rr011298.t1;Parent=Rr011298.t1.mrna1;Target=Rr011298.t1 523 675 +
SC0000076	rubus_genome	exon	96828	96913	100	-	.	ID=Rr011298.t1.mrna1.exon4;Name=Rr011298.t1;Parent=Rr011298.t1.mrna1;Target=Rr011298.t1 676 761 +
SC0000076	rubus_genome	exon	96604	96688	100	-	.	ID=Rr011298.t1.mrna1.exon5;Name=Rr011298.t1;Parent=Rr011298.t1.mrna1;Target=Rr011298.t1 762 846 +
SC0000076	rubus_genome	exon	96313	96432	100	-	.	ID=Rr011298.t1.mrna1.exon6;Name=Rr011298.t1;Parent=Rr011298.t1.mrna1;Target=Rr011298.t1 847 966 +
SC0000076	rubus_genome	exon	96158	96226	100	-	.	ID=Rr011298.t1.mrna1.exon7;Name=Rr011298.t1;Parent=Rr011298.t1.mrna1;Target=Rr011298.t1 967 1035 +
SC0000076	rubus_genome	exon	95314	95443	100	-	.	ID=Rr011298.t1.mrna1.exon8;Name=Rr011298.t1;Parent=Rr011298.t1.mrna1;Target=Rr011298.t1 1036 1165 +
SC0000076	rubus_genome	exon	95123	95199	100	-	.	ID=Rr011298.t1.mrna1.exon9;Name=Rr011298.t1;Parent=Rr011298.t1.mrna1;Target=Rr011298.t1 1166 1242 +
SC0000076	rubus_genome	CDS	97937	98335	100	-	0	ID=Rr011298.t1.mrna1.cds1;Name=Rr011298.t1;Parent=Rr011298.t1.mrna1;Target=Rr011298.t1 1 399 +
SC0000076	rubus_genome	CDS	97440	97562	100	-	0	ID=Rr011298.t1.mrna1.cds2;Name=Rr011298.t1;Parent=Rr011298.t1.mrna1;Target=Rr011298.t1 400 522 +
SC0000076	rubus_genome	CDS	97187	97339	100	-	0	ID=Rr011298.t1.mrna1.cds3;Name=Rr011298.t1;Parent=Rr011298.t1.mrna1;Target=Rr011298.t1 523 675 +
SC0000076	rubus_genome	CDS	96828	96913	100	-	0	ID=Rr011298.t1.mrna1.cds4;Name=Rr011298.t1;Parent=Rr011298.t1.mrna1;Target=Rr011298.t1 676 761 +
SC0000076	rubus_genome	CDS	96604	96688	100	-	2	ID=Rr011298.t1.mrna1.cds5;Name=Rr011298.t1;Parent=Rr011298.t1.mrna1;Target=Rr011298.t1 762 846 +
SC0000076	rubus_genome	CDS	96313	96432	100	-	0	ID=Rr011298.t1.mrna1.cds6;Name=Rr011298.t1;Parent=Rr011298.t1.mrna1;Target=Rr011298.t1 847 966 +
SC0000076	rubus_genome	CDS	96158	96226	100	-	0	ID=Rr011298.t1.mrna1.cds7;Name=Rr011298.t1;Parent=Rr011298.t1.mrna1;Target=Rr011298.t1 967 1035 +
SC0000076	rubus_genome	CDS	95314	95443	100	-	0	ID=Rr011298.t1.mrna1.cds8;Name=Rr011298.t1;Parent=Rr011298.t1.mrna1;Target=Rr011298.t1 1036 1165 +
SC0000076	rubus_genome	CDS	95123	95199	100	-	1	ID=Rr011298.t1.mrna1.cds9;Name=Rr011298.t1;Parent=Rr011298.t1.mrna1;Target=Rr011298.t1 1166 1242 +
SC0000076	rubus_genome	gene	113710	119087	.	-	.	ID=Rr011299.t1.path1;Name=Rr011299.t1
SC0000076	rubus_genome	mRNA	113710	119087	.	-	.	ID=Rr011299.t1.mrna1;Name=Rr011299.t1;Parent=Rr011299.t1.path1;coverage=100.0;identity=100.0;matches=3420;mismatches=0;indels=0;unknowns=0
SC0000076	rubus_genome	exon	117321	119087	100	-	.	ID=Rr011299.t1.mrna1.exon1;Name=Rr011299.t1;Parent=Rr011299.t1.mrna1;Target=Rr011299.t1 1 1767 +
SC0000076	rubus_genome	exon	115553	116536	100	-	.	ID=Rr011299.t1.mrna1.exon2;Name=Rr011299.t1;Parent=Rr011299.t1.mrna1;Target=Rr011299.t1 1768 2751 +
SC0000076	rubus_genome	exon	114768	114993	100	-	.	ID=Rr011299.t1.mrna1.exon3;Name=Rr011299.t1;Parent=Rr011299.t1.mrna1;Target=Rr011299.t1 2752 2977 +
SC0000076	rubus_genome	exon	114487	114629	100	-	.	ID=Rr011299.t1.mrna1.exon4;Name=Rr011299.t1;Parent=Rr011299.t1.mrna1;Target=Rr011299.t1 2978 3120 +
SC0000076	rubus_genome	exon	113710	114009	100	-	.	ID=Rr011299.t1.mrna1.exon5;Name=Rr011299.t1;Parent=Rr011299.t1.mrna1;Target=Rr011299.t1 3121 3420 +
SC0000076	rubus_genome	CDS	117321	119087	100	-	0	ID=Rr011299.t1.mrna1.cds1;Name=Rr011299.t1;Parent=Rr011299.t1.mrna1;Target=Rr011299.t1 1 1767 +
SC0000076	rubus_genome	CDS	115553	116536	100	-	0	ID=Rr011299.t1.mrna1.cds2;Name=Rr011299.t1;Parent=Rr011299.t1.mrna1;Target=Rr011299.t1 1768 2751 +
SC0000076	rubus_genome	CDS	114768	114993	100	-	0	ID=Rr011299.t1.mrna1.cds3;Name=Rr011299.t1;Parent=Rr011299.t1.mrna1;Target=Rr011299.t1 2752 2977 +
SC0000076	rubus_genome	CDS	114487	114629	100	-	1	ID=Rr011299.t1.mrna1.cds4;Name=Rr011299.t1;Parent=Rr011299.t1.mrna1;Target=Rr011299.t1 2978 3120 +
SC0000076	rubus_genome	CDS	113710	114009	100	-	0	ID=Rr011299.t1.mrna1.cds5;Name=Rr011299.t1;Parent=Rr011299.t1.mrna1;Target=Rr011299.t1 3121 3420 +
SC0000076	rubus_genome	gene	120282	123591	.	+	.	ID=Rr011300.t1.path1;Name=Rr011300.t1
SC0000076	rubus_genome	mRNA	120282	123591	.	+	.	ID=Rr011300.t1.mrna1;Name=Rr011300.t1;Parent=Rr011300.t1.path1;coverage=100.0;identity=100.0;matches=1452;mismatches=0;indels=0;unknowns=0
SC0000076	rubus_genome	exon	120282	120902	100	+	.	ID=Rr011300.t1.mrna1.exon1;Name=Rr011300.t1;Parent=Rr011300.t1.mrna1;Target=Rr011300.t1 1 621 +
SC0000076	rubus_genome	exon	121025	121074	100	+	.	ID=Rr011300.t1.mrna1.exon2;Name=Rr011300.t1;Parent=Rr011300.t1.mrna1;Target=Rr011300.t1 622 671 +
SC0000076	rubus_genome	exon	121301	121427	100	+	.	ID=Rr011300.t1.mrna1.exon3;Name=Rr011300.t1;Parent=Rr011300.t1.mrna1;Target=Rr011300.t1 672 798 +
SC0000076	rubus_genome	exon	121549	121686	100	+	.	ID=Rr011300.t1.mrna1.exon4;Name=Rr011300.t1;Parent=Rr011300.t1.mrna1;Target=Rr011300.t1 799 936 +
SC0000076	rubus_genome	exon	121848	121916	100	+	.	ID=Rr011300.t1.mrna1.exon5;Name=Rr011300.t1;Parent=Rr011300.t1.mrna1;Target=Rr011300.t1 937 1005 +
SC0000076	rubus_genome	exon	122019	122060	100	+	.	ID=Rr011300.t1.mrna1.exon6;Name=Rr011300.t1;Parent=Rr011300.t1.mrna1;Target=Rr011300.t1 1006 1047 +
SC0000076	rubus_genome	exon	122249	122317	100	+	.	ID=Rr011300.t1.mrna1.exon7;Name=Rr011300.t1;Parent=Rr011300.t1.mrna1;Target=Rr011300.t1 1048 1116 +
SC0000076	rubus_genome	exon	122507	122578	100	+	.	ID=Rr011300.t1.mrna1.exon8;Name=Rr011300.t1;Parent=Rr011300.t1.mrna1;Target=Rr011300.t1 1117 1188 +
SC0000076	rubus_genome	exon	122665	122718	100	+	.	ID=Rr011300.t1.mrna1.exon9;Name=Rr011300.t1;Parent=Rr011300.t1.mrna1;Target=Rr011300.t1 1189 1242 +
SC0000076	rubus_genome	exon	122871	123012	100	+	.	ID=Rr011300.t1.mrna1.exon10;Name=Rr011300.t1;Parent=Rr011300.t1.mrna1;Target=Rr011300.t1 1243 1384 +
SC0000076	rubus_genome	exon	123524	123591	100	+	.	ID=Rr011300.t1.mrna1.exon11;Name=Rr011300.t1;Parent=Rr011300.t1.mrna1;Target=Rr011300.t1 1385 1452 +
SC0000076	rubus_genome	CDS	120282	120902	100	+	0	ID=Rr011300.t1.mrna1.cds1;Name=Rr011300.t1;Parent=Rr011300.t1.mrna1;Target=Rr011300.t1 1 621 +
SC0000076	rubus_genome	CDS	121025	121074	100	+	0	ID=Rr011300.t1.mrna1.cds2;Name=Rr011300.t1;Parent=Rr011300.t1.mrna1;Target=Rr011300.t1 622 671 +
SC0000076	rubus_genome	CDS	121301	121427	100	+	2	ID=Rr011300.t1.mrna1.cds3;Name=Rr011300.t1;Parent=Rr011300.t1.mrna1;Target=Rr011300.t1 672 798 +
SC0000076	rubus_genome	CDS	121549	121686	100	+	0	ID=Rr011300.t1.mrna1.cds4;Name=Rr011300.t1;Parent=Rr011300.t1.mrna1;Target=Rr011300.t1 799 936 +
SC0000076	rubus_genome	CDS	121848	121916	100	+	0	ID=Rr011300.t1.mrna1.cds5;Name=Rr011300.t1;Parent=Rr011300.t1.mrna1;Target=Rr011300.t1 937 1005 +
SC0000076	rubus_genome	CDS	122019	122060	100	+	0	ID=Rr011300.t1.mrna1.cds6;Name=Rr011300.t1;Parent=Rr011300.t1.mrna1;Target=Rr011300.t1 1006 1047 +
SC0000076	rubus_genome	CDS	122249	122317	100	+	0	ID=Rr011300.t1.mrna1.cds7;Name=Rr011300.t1;Parent=Rr011300.t1.mrna1;Target=Rr011300.t1 1048 1116 +
SC0000076	rubus_genome	CDS	122507	122578	100	+	0	ID=Rr011300.t1.mrna1.cds8;Name=Rr011300.t1;Parent=Rr011300.t1.mrna1;Target=Rr011300.t1 1117 1188 +
SC0000076	rubus_genome	CDS	122665	122718	100	+	0	ID=Rr011300.t1.mrna1.cds9;Name=Rr011300.t1;Parent=Rr011300.t1.mrna1;Target=Rr011300.t1 1189 1242 +
SC0000076	rubus_genome	CDS	122871	123012	100	+	0	ID=Rr011300.t1.mrna1.cds10;Name=Rr011300.t1;Parent=Rr011300.t1.mrna1;Target=Rr011300.t1 1243 1384 +
SC0000076	rubus_genome	CDS	123524	123591	100	+	1	ID=Rr011300.t1.mrna1.cds11;Name=Rr011300.t1;Parent=Rr011300.t1.mrna1;Target=Rr011300.t1 1385 1452 +
SC0000076	rubus_genome	gene	124545	126245	.	-	.	ID=Rr011301.t1.path1;Name=Rr011301.t1
SC0000076	rubus_genome	mRNA	124545	126245	.	-	.	ID=Rr011301.t1.mrna1;Name=Rr011301.t1;Parent=Rr011301.t1.path1;coverage=100.0;identity=100.0;matches=612;mismatches=0;indels=0;unknowns=0
SC0000076	rubus_genome	exon	126207	126245	100	-	.	ID=Rr011301.t1.mrna1.exon1;Name=Rr011301.t1;Parent=Rr011301.t1.mrna1;Target=Rr011301.t1 1 39 +
SC0000076	rubus_genome	exon	125549	125653	100	-	.	ID=Rr011301.t1.mrna1.exon2;Name=Rr011301.t1;Parent=Rr011301.t1.mrna1;Target=Rr011301.t1 40 144 +
SC0000076	rubus_genome	exon	125007	125262	100	-	.	ID=Rr011301.t1.mrna1.exon3;Name=Rr011301.t1;Parent=Rr011301.t1.mrna1;Target=Rr011301.t1 145 400 +
SC0000076	rubus_genome	exon	124760	124837	100	-	.	ID=Rr011301.t1.mrna1.exon4;Name=Rr011301.t1;Parent=Rr011301.t1.mrna1;Target=Rr011301.t1 401 478 +
SC0000076	rubus_genome	exon	124545	124678	100	-	.	ID=Rr011301.t1.mrna1.exon5;Name=Rr011301.t1;Parent=Rr011301.t1.mrna1;Target=Rr011301.t1 479 612 +
SC0000076	rubus_genome	CDS	126207	126245	100	-	0	ID=Rr011301.t1.mrna1.cds1;Name=Rr011301.t1;Parent=Rr011301.t1.mrna1;Target=Rr011301.t1 1 39 +
SC0000076	rubus_genome	CDS	125549	125653	100	-	0	ID=Rr011301.t1.mrna1.cds2;Name=Rr011301.t1;Parent=Rr011301.t1.mrna1;Target=Rr011301.t1 40 144 +
SC0000076	rubus_genome	CDS	125007	125262	100	-	0	ID=Rr011301.t1.mrna1.cds3;Name=Rr011301.t1;Parent=Rr011301.t1.mrna1;Target=Rr011301.t1 145 400 +
SC0000076	rubus_genome	CDS	124760	124837	100	-	1	ID=Rr011301.t1.mrna1.cds4;Name=Rr011301.t1;Parent=Rr011301.t1.mrna1;Target=Rr011301.t1 401 478 +
SC0000076	rubus_genome	CDS	124545	124678	100	-	1	ID=Rr011301.t1.mrna1.cds5;Name=Rr011301.t1;Parent=Rr011301.t1.mrna1;Target=Rr011301.t1 479 612 +
SC0000076	rubus_genome	gene	127382	128577	.	+	.	ID=Rr011302.t1.path1;Name=Rr011302.t1
SC0000076	rubus_genome	mRNA	127382	128577	.	+	.	ID=Rr011302.t1.mrna1;Name=Rr011302.t1;Parent=Rr011302.t1.path1;coverage=100.0;identity=100.0;matches=906;mismatches=0;indels=0;unknowns=0
SC0000076	rubus_genome	exon	127382	128192	100	+	.	ID=Rr011302.t1.mrna1.exon1;Name=Rr011302.t1;Parent=Rr011302.t1.mrna1;Target=Rr011302.t1 1 811 +
SC0000076	rubus_genome	exon	128385	128432	100	+	.	ID=Rr011302.t1.mrna1.exon2;Name=Rr011302.t1;Parent=Rr011302.t1.mrna1;Target=Rr011302.t1 812 859 +
SC0000076	rubus_genome	exon	128531	128577	100	+	.	ID=Rr011302.t1.mrna1.exon3;Name=Rr011302.t1;Parent=Rr011302.t1.mrna1;Target=Rr011302.t1 860 906 +
SC0000076	rubus_genome	CDS	127382	128192	100	+	0	ID=Rr011302.t1.mrna1.cds1;Name=Rr011302.t1;Parent=Rr011302.t1.mrna1;Target=Rr011302.t1 1 811 +
SC0000076	rubus_genome	CDS	128385	128432	100	+	1	ID=Rr011302.t1.mrna1.cds2;Name=Rr011302.t1;Parent=Rr011302.t1.mrna1;Target=Rr011302.t1 812 859 +
SC0000076	rubus_genome	CDS	128531	128577	100	+	1	ID=Rr011302.t1.mrna1.cds3;Name=Rr011302.t1;Parent=Rr011302.t1.mrna1;Target=Rr011302.t1 860 906 +
SC0000076	rubus_genome	gene	128957	132161	.	-	.	ID=Rr011303.t1.path1;Name=Rr011303.t1
SC0000076	rubus_genome	mRNA	128957	132161	.	-	.	ID=Rr011303.t1.mrna1;Name=Rr011303.t1;Parent=Rr011303.t1.path1;coverage=100.0;identity=100.0;matches=1218;mismatches=0;indels=0;unknowns=0
SC0000076	rubus_genome	exon	131958	132161	100	-	.	ID=Rr011303.t1.mrna1.exon1;Name=Rr011303.t1;Parent=Rr011303.t1.mrna1;Target=Rr011303.t1 1 204 +
SC0000076	rubus_genome	exon	131734	131877	100	-	.	ID=Rr011303.t1.mrna1.exon2;Name=Rr011303.t1;Parent=Rr011303.t1.mrna1;Target=Rr011303.t1 205 348 +
SC0000076	rubus_genome	exon	131165	131326	100	-	.	ID=Rr011303.t1.mrna1.exon3;Name=Rr011303.t1;Parent=Rr011303.t1.mrna1;Target=Rr011303.t1 349 510 +
SC0000076	rubus_genome	exon	130960	131043	100	-	.	ID=Rr011303.t1.mrna1.exon4;Name=Rr011303.t1;Parent=Rr011303.t1.mrna1;Target=Rr011303.t1 511 594 +
SC0000076	rubus_genome	exon	130414	130602	100	-	.	ID=Rr011303.t1.mrna1.exon5;Name=Rr011303.t1;Parent=Rr011303.t1.mrna1;Target=Rr011303.t1 595 783 +
SC0000076	rubus_genome	exon	129776	129866	100	-	.	ID=Rr011303.t1.mrna1.exon6;Name=Rr011303.t1;Parent=Rr011303.t1.mrna1;Target=Rr011303.t1 784 874 +
SC0000076	rubus_genome	exon	129566	129625	100	-	.	ID=Rr011303.t1.mrna1.exon7;Name=Rr011303.t1;Parent=Rr011303.t1.mrna1;Target=Rr011303.t1 875 934 +
SC0000076	rubus_genome	exon	129299	129417	100	-	.	ID=Rr011303.t1.mrna1.exon8;Name=Rr011303.t1;Parent=Rr011303.t1.mrna1;Target=Rr011303.t1 935 1053 +
SC0000076	rubus_genome	exon	129073	129207	100	-	.	ID=Rr011303.t1.mrna1.exon9;Name=Rr011303.t1;Parent=Rr011303.t1.mrna1;Target=Rr011303.t1 1054 1188 +
SC0000076	rubus_genome	exon	128957	128986	100	-	.	ID=Rr011303.t1.mrna1.exon10;Name=Rr011303.t1;Parent=Rr011303.t1.mrna1;Target=Rr011303.t1 1189 1218 +
SC0000076	rubus_genome	CDS	131958	132161	100	-	0	ID=Rr011303.t1.mrna1.cds1;Name=Rr011303.t1;Parent=Rr011303.t1.mrna1;Target=Rr011303.t1 1 204 +
SC0000076	rubus_genome	CDS	131734	131877	100	-	0	ID=Rr011303.t1.mrna1.cds2;Name=Rr011303.t1;Parent=Rr011303.t1.mrna1;Target=Rr011303.t1 205 348 +
SC0000076	rubus_genome	CDS	131165	131326	100	-	0	ID=Rr011303.t1.mrna1.cds3;Name=Rr011303.t1;Parent=Rr011303.t1.mrna1;Target=Rr011303.t1 349 510 +
SC0000076	rubus_genome	CDS	130960	131043	100	-	0	ID=Rr011303.t1.mrna1.cds4;Name=Rr011303.t1;Parent=Rr011303.t1.mrna1;Target=Rr011303.t1 511 594 +
SC0000076	rubus_genome	CDS	130414	130602	100	-	0	ID=Rr011303.t1.mrna1.cds5;Name=Rr011303.t1;Parent=Rr011303.t1.mrna1;Target=Rr011303.t1 595 783 +
SC0000076	rubus_genome	CDS	129776	129866	100	-	0	ID=Rr011303.t1.mrna1.cds6;Name=Rr011303.t1;Parent=Rr011303.t1.mrna1;Target=Rr011303.t1 784 874 +
SC0000076	rubus_genome	CDS	129566	129625	100	-	1	ID=Rr011303.t1.mrna1.cds7;Name=Rr011303.t1;Parent=Rr011303.t1.mrna1;Target=Rr011303.t1 875 934 +
SC0000076	rubus_genome	CDS	129299	129417	100	-	1	ID=Rr011303.t1.mrna1.cds8;Name=Rr011303.t1;Parent=Rr011303.t1.mrna1;Target=Rr011303.t1 935 1053 +
SC0000076	rubus_genome	CDS	129073	129207	100	-	0	ID=Rr011303.t1.mrna1.cds9;Name=Rr011303.t1;Parent=Rr011303.t1.mrna1;Target=Rr011303.t1 1054 1188 +
SC0000076	rubus_genome	CDS	128957	128986	100	-	0	ID=Rr011303.t1.mrna1.cds10;Name=Rr011303.t1;Parent=Rr011303.t1.mrna1;Target=Rr011303.t1 1189 1218 +
SC0000076	rubus_genome	gene	135639	139873	.	-	.	ID=Rr011304.t1.path1;Name=Rr011304.t1
SC0000076	rubus_genome	mRNA	135639	139873	.	-	.	ID=Rr011304.t1.mrna1;Name=Rr011304.t1;Parent=Rr011304.t1.path1;coverage=100.0;identity=100.0;matches=1515;mismatches=0;indels=0;unknowns=0
SC0000076	rubus_genome	exon	139789	139873	100	-	.	ID=Rr011304.t1.mrna1.exon1;Name=Rr011304.t1;Parent=Rr011304.t1.mrna1;Target=Rr011304.t1 1 85 +
SC0000076	rubus_genome	exon	139417	139520	100	-	.	ID=Rr011304.t1.mrna1.exon2;Name=Rr011304.t1;Parent=Rr011304.t1.mrna1;Target=Rr011304.t1 86 189 +
SC0000076	rubus_genome	exon	139163	139270	100	-	.	ID=Rr011304.t1.mrna1.exon3;Name=Rr011304.t1;Parent=Rr011304.t1.mrna1;Target=Rr011304.t1 190 297 +
SC0000076	rubus_genome	exon	138904	139023	100	-	.	ID=Rr011304.t1.mrna1.exon4;Name=Rr011304.t1;Parent=Rr011304.t1.mrna1;Target=Rr011304.t1 298 417 +
SC0000076	rubus_genome	exon	138318	138503	100	-	.	ID=Rr011304.t1.mrna1.exon5;Name=Rr011304.t1;Parent=Rr011304.t1.mrna1;Target=Rr011304.t1 418 603 +
SC0000076	rubus_genome	exon	138130	138221	100	-	.	ID=Rr011304.t1.mrna1.exon6;Name=Rr011304.t1;Parent=Rr011304.t1.mrna1;Target=Rr011304.t1 604 695 +
SC0000076	rubus_genome	exon	137772	137890	100	-	.	ID=Rr011304.t1.mrna1.exon7;Name=Rr011304.t1;Parent=Rr011304.t1.mrna1;Target=Rr011304.t1 696 814 +
SC0000076	rubus_genome	exon	137239	137362	100	-	.	ID=Rr011304.t1.mrna1.exon8;Name=Rr011304.t1;Parent=Rr011304.t1.mrna1;Target=Rr011304.t1 815 938 +
SC0000076	rubus_genome	exon	137012	137135	100	-	.	ID=Rr011304.t1.mrna1.exon9;Name=Rr011304.t1;Parent=Rr011304.t1.mrna1;Target=Rr011304.t1 939 1062 +
SC0000076	rubus_genome	exon	136735	136803	100	-	.	ID=Rr011304.t1.mrna1.exon10;Name=Rr011304.t1;Parent=Rr011304.t1.mrna1;Target=Rr011304.t1 1063 1131 +
SC0000076	rubus_genome	exon	136405	136496	100	-	.	ID=Rr011304.t1.mrna1.exon11;Name=Rr011304.t1;Parent=Rr011304.t1.mrna1;Target=Rr011304.t1 1132 1223 +
SC0000076	rubus_genome	exon	136196	136273	100	-	.	ID=Rr011304.t1.mrna1.exon12;Name=Rr011304.t1;Parent=Rr011304.t1.mrna1;Target=Rr011304.t1 1224 1301 +
SC0000076	rubus_genome	exon	135874	135950	100	-	.	ID=Rr011304.t1.mrna1.exon13;Name=Rr011304.t1;Parent=Rr011304.t1.mrna1;Target=Rr011304.t1 1302 1378 +
SC0000076	rubus_genome	exon	135639	135775	100	-	.	ID=Rr011304.t1.mrna1.exon14;Name=Rr011304.t1;Parent=Rr011304.t1.mrna1;Target=Rr011304.t1 1379 1515 +
SC0000076	rubus_genome	CDS	139789	139873	100	-	0	ID=Rr011304.t1.mrna1.cds1;Name=Rr011304.t1;Parent=Rr011304.t1.mrna1;Target=Rr011304.t1 1 85 +
SC0000076	rubus_genome	CDS	139417	139520	100	-	1	ID=Rr011304.t1.mrna1.cds2;Name=Rr011304.t1;Parent=Rr011304.t1.mrna1;Target=Rr011304.t1 86 189 +
SC0000076	rubus_genome	CDS	139163	139270	100	-	0	ID=Rr011304.t1.mrna1.cds3;Name=Rr011304.t1;Parent=Rr011304.t1.mrna1;Target=Rr011304.t1 190 297 +
SC0000076	rubus_genome	CDS	138904	139023	100	-	0	ID=Rr011304.t1.mrna1.cds4;Name=Rr011304.t1;Parent=Rr011304.t1.mrna1;Target=Rr011304.t1 298 417 +
SC0000076	rubus_genome	CDS	138318	138503	100	-	0	ID=Rr011304.t1.mrna1.cds5;Name=Rr011304.t1;Parent=Rr011304.t1.mrna1;Target=Rr011304.t1 418 603 +
SC0000076	rubus_genome	CDS	138130	138221	100	-	0	ID=Rr011304.t1.mrna1.cds6;Name=Rr011304.t1;Parent=Rr011304.t1.mrna1;Target=Rr011304.t1 604 695 +
SC0000076	rubus_genome	CDS	137772	137890	100	-	2	ID=Rr011304.t1.mrna1.cds7;Name=Rr011304.t1;Parent=Rr011304.t1.mrna1;Target=Rr011304.t1 696 814 +
SC0000076	rubus_genome	CDS	137239	137362	100	-	1	ID=Rr011304.t1.mrna1.cds8;Name=Rr011304.t1;Parent=Rr011304.t1.mrna1;Target=Rr011304.t1 815 938 +
SC0000076	rubus_genome	CDS	137012	137135	100	-	2	ID=Rr011304.t1.mrna1.cds9;Name=Rr011304.t1;Parent=Rr011304.t1.mrna1;Target=Rr011304.t1 939 1062 +
SC0000076	rubus_genome	CDS	136735	136803	100	-	0	ID=Rr011304.t1.mrna1.cds10;Name=Rr011304.t1;Parent=Rr011304.t1.mrna1;Target=Rr011304.t1 1063 1131 +
SC0000076	rubus_genome	CDS	136405	136496	100	-	0	ID=Rr011304.t1.mrna1.cds11;Name=Rr011304.t1;Parent=Rr011304.t1.mrna1;Target=Rr011304.t1 1132 1223 +
SC0000076	rubus_genome	CDS	136196	136273	100	-	2	ID=Rr011304.t1.mrna1.cds12;Name=Rr011304.t1;Parent=Rr011304.t1.mrna1;Target=Rr011304.t1 1224 1301 +
SC0000076	rubus_genome	CDS	135874	135950	100	-	2	ID=Rr011304.t1.mrna1.cds13;Name=Rr011304.t1;Parent=Rr011304.t1.mrna1;Target=Rr011304.t1 1302 1378 +
SC0000076	rubus_genome	CDS	135639	135775	100	-	1	ID=Rr011304.t1.mrna1.cds14;Name=Rr011304.t1;Parent=Rr011304.t1.mrna1;Target=Rr011304.t1 1379 1515 +
SC0000076	rubus_genome	gene	140218	143427	.	-	.	ID=Rr011305.t1.path1;Name=Rr011305.t1
SC0000076	rubus_genome	mRNA	140218	143427	.	-	.	ID=Rr011305.t1.mrna1;Name=Rr011305.t1;Parent=Rr011305.t1.path1;coverage=100.0;identity=100.0;matches=1371;mismatches=0;indels=0;unknowns=0
SC0000076	rubus_genome	exon	143158	143427	100	-	.	ID=Rr011305.t1.mrna1.exon1;Name=Rr011305.t1;Parent=Rr011305.t1.mrna1;Target=Rr011305.t1 1 270 +
SC0000076	rubus_genome	exon	142091	142575	100	-	.	ID=Rr011305.t1.mrna1.exon2;Name=Rr011305.t1;Parent=Rr011305.t1.mrna1;Target=Rr011305.t1 271 755 +
SC0000076	rubus_genome	exon	141918	142005	100	-	.	ID=Rr011305.t1.mrna1.exon3;Name=Rr011305.t1;Parent=Rr011305.t1.mrna1;Target=Rr011305.t1 756 843 +
SC0000076	rubus_genome	exon	141598	141775	100	-	.	ID=Rr011305.t1.mrna1.exon4;Name=Rr011305.t1;Parent=Rr011305.t1.mrna1;Target=Rr011305.t1 844 1021 +
SC0000076	rubus_genome	exon	140218	140567	100	-	.	ID=Rr011305.t1.mrna1.exon5;Name=Rr011305.t1;Parent=Rr011305.t1.mrna1;Target=Rr011305.t1 1022 1371 +
SC0000076	rubus_genome	CDS	143158	143427	100	-	0	ID=Rr011305.t1.mrna1.cds1;Name=Rr011305.t1;Parent=Rr011305.t1.mrna1;Target=Rr011305.t1 1 270 +
SC0000076	rubus_genome	CDS	142091	142575	100	-	0	ID=Rr011305.t1.mrna1.cds2;Name=Rr011305.t1;Parent=Rr011305.t1.mrna1;Target=Rr011305.t1 271 755 +
SC0000076	rubus_genome	CDS	141918	142005	100	-	2	ID=Rr011305.t1.mrna1.cds3;Name=Rr011305.t1;Parent=Rr011305.t1.mrna1;Target=Rr011305.t1 756 843 +
SC0000076	rubus_genome	CDS	141598	141775	100	-	0	ID=Rr011305.t1.mrna1.cds4;Name=Rr011305.t1;Parent=Rr011305.t1.mrna1;Target=Rr011305.t1 844 1021 +
SC0000076	rubus_genome	CDS	140218	140567	100	-	1	ID=Rr011305.t1.mrna1.cds5;Name=Rr011305.t1;Parent=Rr011305.t1.mrna1;Target=Rr011305.t1 1022 1371 +
SC0000076	rubus_genome	gene	144855	150867	.	-	.	ID=Rr011306.t1.path1;Name=Rr011306.t1
SC0000076	rubus_genome	mRNA	144855	150867	.	-	.	ID=Rr011306.t1.mrna1;Name=Rr011306.t1;Parent=Rr011306.t1.path1;coverage=100.0;identity=100.0;matches=1023;mismatches=0;indels=0;unknowns=0
SC0000076	rubus_genome	exon	150496	150867	100	-	.	ID=Rr011306.t1.mrna1.exon1;Name=Rr011306.t1;Parent=Rr011306.t1.mrna1;Target=Rr011306.t1 1 372 +
SC0000076	rubus_genome	exon	150278	150397	100	-	.	ID=Rr011306.t1.mrna1.exon2;Name=Rr011306.t1;Parent=Rr011306.t1.mrna1;Target=Rr011306.t1 373 492 +
SC0000076	rubus_genome	exon	150076	150190	100	-	.	ID=Rr011306.t1.mrna1.exon3;Name=Rr011306.t1;Parent=Rr011306.t1.mrna1;Target=Rr011306.t1 493 607 +
SC0000076	rubus_genome	exon	145095	145351	100	-	.	ID=Rr011306.t1.mrna1.exon4;Name=Rr011306.t1;Parent=Rr011306.t1.mrna1;Target=Rr011306.t1 608 864 +
SC0000076	rubus_genome	exon	144855	145013	100	-	.	ID=Rr011306.t1.mrna1.exon5;Name=Rr011306.t1;Parent=Rr011306.t1.mrna1;Target=Rr011306.t1 865 1023 +
SC0000076	rubus_genome	CDS	150496	150867	100	-	0	ID=Rr011306.t1.mrna1.cds1;Name=Rr011306.t1;Parent=Rr011306.t1.mrna1;Target=Rr011306.t1 1 372 +
SC0000076	rubus_genome	CDS	150278	150397	100	-	0	ID=Rr011306.t1.mrna1.cds2;Name=Rr011306.t1;Parent=Rr011306.t1.mrna1;Target=Rr011306.t1 373 492 +
SC0000076	rubus_genome	CDS	150076	150190	100	-	0	ID=Rr011306.t1.mrna1.cds3;Name=Rr011306.t1;Parent=Rr011306.t1.mrna1;Target=Rr011306.t1 493 607 +
SC0000076	rubus_genome	CDS	145095	145351	100	-	1	ID=Rr011306.t1.mrna1.cds4;Name=Rr011306.t1;Parent=Rr011306.t1.mrna1;Target=Rr011306.t1 608 864 +
SC0000076	rubus_genome	CDS	144855	145013	100	-	0	ID=Rr011306.t1.mrna1.cds5;Name=Rr011306.t1;Parent=Rr011306.t1.mrna1;Target=Rr011306.t1 865 1023 +
SC0000076	rubus_genome	gene	154688	163450	.	+	.	ID=Rr011307.t1.path1;Name=Rr011307.t1
SC0000076	rubus_genome	mRNA	154688	163450	.	+	.	ID=Rr011307.t1.mrna1;Name=Rr011307.t1;Parent=Rr011307.t1.path1;coverage=100.0;identity=100.0;matches=4161;mismatches=0;indels=0;unknowns=0
SC0000076	rubus_genome	exon	154688	155009	100	+	.	ID=Rr011307.t1.mrna1.exon1;Name=Rr011307.t1;Parent=Rr011307.t1.mrna1;Target=Rr011307.t1 1 322 +
SC0000076	rubus_genome	exon	155207	155820	100	+	.	ID=Rr011307.t1.mrna1.exon2;Name=Rr011307.t1;Parent=Rr011307.t1.mrna1;Target=Rr011307.t1 323 936 +
SC0000076	rubus_genome	exon	156171	156228	100	+	.	ID=Rr011307.t1.mrna1.exon3;Name=Rr011307.t1;Parent=Rr011307.t1.mrna1;Target=Rr011307.t1 937 994 +
SC0000076	rubus_genome	exon	158079	158218	100	+	.	ID=Rr011307.t1.mrna1.exon4;Name=Rr011307.t1;Parent=Rr011307.t1.mrna1;Target=Rr011307.t1 995 1134 +
SC0000076	rubus_genome	exon	158565	158700	100	+	.	ID=Rr011307.t1.mrna1.exon5;Name=Rr011307.t1;Parent=Rr011307.t1.mrna1;Target=Rr011307.t1 1135 1270 +
SC0000076	rubus_genome	exon	158878	159014	100	+	.	ID=Rr011307.t1.mrna1.exon6;Name=Rr011307.t1;Parent=Rr011307.t1.mrna1;Target=Rr011307.t1 1271 1407 +
SC0000076	rubus_genome	exon	159372	159573	100	+	.	ID=Rr011307.t1.mrna1.exon7;Name=Rr011307.t1;Parent=Rr011307.t1.mrna1;Target=Rr011307.t1 1408 1609 +
SC0000076	rubus_genome	exon	159823	160061	100	+	.	ID=Rr011307.t1.mrna1.exon8;Name=Rr011307.t1;Parent=Rr011307.t1.mrna1;Target=Rr011307.t1 1610 1848 +
SC0000076	rubus_genome	exon	160149	160260	100	+	.	ID=Rr011307.t1.mrna1.exon9;Name=Rr011307.t1;Parent=Rr011307.t1.mrna1;Target=Rr011307.t1 1849 1960 +
SC0000076	rubus_genome	exon	160458	160602	100	+	.	ID=Rr011307.t1.mrna1.exon10;Name=Rr011307.t1;Parent=Rr011307.t1.mrna1;Target=Rr011307.t1 1961 2105 +
SC0000076	rubus_genome	exon	160716	160858	100	+	.	ID=Rr011307.t1.mrna1.exon11;Name=Rr011307.t1;Parent=Rr011307.t1.mrna1;Target=Rr011307.t1 2106 2248 +
SC0000076	rubus_genome	exon	161004	161170	100	+	.	ID=Rr011307.t1.mrna1.exon12;Name=Rr011307.t1;Parent=Rr011307.t1.mrna1;Target=Rr011307.t1 2249 2415 +
SC0000076	rubus_genome	exon	161338	161637	100	+	.	ID=Rr011307.t1.mrna1.exon13;Name=Rr011307.t1;Parent=Rr011307.t1.mrna1;Target=Rr011307.t1 2416 2715 +
SC0000076	rubus_genome	exon	161719	161777	100	+	.	ID=Rr011307.t1.mrna1.exon14;Name=Rr011307.t1;Parent=Rr011307.t1.mrna1;Target=Rr011307.t1 2716 2774 +
SC0000076	rubus_genome	exon	161881	162095	100	+	.	ID=Rr011307.t1.mrna1.exon15;Name=Rr011307.t1;Parent=Rr011307.t1.mrna1;Target=Rr011307.t1 2775 2989 +
SC0000076	rubus_genome	exon	162279	163450	100	+	.	ID=Rr011307.t1.mrna1.exon16;Name=Rr011307.t1;Parent=Rr011307.t1.mrna1;Target=Rr011307.t1 2990 4161 +
SC0000076	rubus_genome	CDS	154688	155009	100	+	0	ID=Rr011307.t1.mrna1.cds1;Name=Rr011307.t1;Parent=Rr011307.t1.mrna1;Target=Rr011307.t1 1 322 +
SC0000076	rubus_genome	CDS	155207	155820	100	+	1	ID=Rr011307.t1.mrna1.cds2;Name=Rr011307.t1;Parent=Rr011307.t1.mrna1;Target=Rr011307.t1 323 936 +
SC0000076	rubus_genome	CDS	156171	156228	100	+	0	ID=Rr011307.t1.mrna1.cds3;Name=Rr011307.t1;Parent=Rr011307.t1.mrna1;Target=Rr011307.t1 937 994 +
SC0000076	rubus_genome	CDS	158079	158218	100	+	1	ID=Rr011307.t1.mrna1.cds4;Name=Rr011307.t1;Parent=Rr011307.t1.mrna1;Target=Rr011307.t1 995 1134 +
SC0000076	rubus_genome	CDS	158565	158700	100	+	0	ID=Rr011307.t1.mrna1.cds5;Name=Rr011307.t1;Parent=Rr011307.t1.mrna1;Target=Rr011307.t1 1135 1270 +
SC0000076	rubus_genome	CDS	158878	159014	100	+	1	ID=Rr011307.t1.mrna1.cds6;Name=Rr011307.t1;Parent=Rr011307.t1.mrna1;Target=Rr011307.t1 1271 1407 +
SC0000076	rubus_genome	CDS	159372	159573	100	+	0	ID=Rr011307.t1.mrna1.cds7;Name=Rr011307.t1;Parent=Rr011307.t1.mrna1;Target=Rr011307.t1 1408 1609 +
SC0000076	rubus_genome	CDS	159823	160061	100	+	1	ID=Rr011307.t1.mrna1.cds8;Name=Rr011307.t1;Parent=Rr011307.t1.mrna1;Target=Rr011307.t1 1610 1848 +
SC0000076	rubus_genome	CDS	160149	160260	100	+	0	ID=Rr011307.t1.mrna1.cds9;Name=Rr011307.t1;Parent=Rr011307.t1.mrna1;Target=Rr011307.t1 1849 1960 +
SC0000076	rubus_genome	CDS	160458	160602	100	+	1	ID=Rr011307.t1.mrna1.cds10;Name=Rr011307.t1;Parent=Rr011307.t1.mrna1;Target=Rr011307.t1 1961 2105 +
SC0000076	rubus_genome	CDS	160716	160858	100	+	2	ID=Rr011307.t1.mrna1.cds11;Name=Rr011307.t1;Parent=Rr011307.t1.mrna1;Target=Rr011307.t1 2106 2248 +
SC0000076	rubus_genome	CDS	161004	161170	100	+	1	ID=Rr011307.t1.mrna1.cds12;Name=Rr011307.t1;Parent=Rr011307.t1.mrna1;Target=Rr011307.t1 2249 2415 +
SC0000076	rubus_genome	CDS	161338	161637	100	+	0	ID=Rr011307.t1.mrna1.cds13;Name=Rr011307.t1;Parent=Rr011307.t1.mrna1;Target=Rr011307.t1 2416 2715 +
SC0000076	rubus_genome	CDS	161719	161777	100	+	0	ID=Rr011307.t1.mrna1.cds14;Name=Rr011307.t1;Parent=Rr011307.t1.mrna1;Target=Rr011307.t1 2716 2774 +
SC0000076	rubus_genome	CDS	161881	162095	100	+	2	ID=Rr011307.t1.mrna1.cds15;Name=Rr011307.t1;Parent=Rr011307.t1.mrna1;Target=Rr011307.t1 2775 2989 +
SC0000076	rubus_genome	CDS	162279	163450	100	+	1	ID=Rr011307.t1.mrna1.cds16;Name=Rr011307.t1;Parent=Rr011307.t1.mrna1;Target=Rr011307.t1 2990 4161 +
SC0000076	rubus_genome	gene	167664	170549	.	-	.	ID=Rr011308.t1.path1;Name=Rr011308.t1
SC0000076	rubus_genome	mRNA	167664	170549	.	-	.	ID=Rr011308.t1.mrna1;Name=Rr011308.t1;Parent=Rr011308.t1.path1;coverage=100.0;identity=100.0;matches=2886;mismatches=0;indels=0;unknowns=0
SC0000076	rubus_genome	exon	167664	170549	100	-	.	ID=Rr011308.t1.mrna1.exon1;Name=Rr011308.t1;Parent=Rr011308.t1.mrna1;Target=Rr011308.t1 2886 1 .
SC0000076	rubus_genome	CDS	167664	170549	100	-	0	ID=Rr011308.t1.mrna1.cds1;Name=Rr011308.t1;Parent=Rr011308.t1.mrna1;Target=Rr011308.t1 2886 1 .
SC0000076	rubus_genome	gene	173221	176531	.	-	.	ID=Rr011309.t1.path1;Name=Rr011309.t1
SC0000076	rubus_genome	mRNA	173221	176531	.	-	.	ID=Rr011309.t1.mrna1;Name=Rr011309.t1;Parent=Rr011309.t1.path1;coverage=100.0;identity=100.0;matches=1104;mismatches=0;indels=0;unknowns=0
SC0000076	rubus_genome	exon	176451	176531	100	-	.	ID=Rr011309.t1.mrna1.exon1;Name=Rr011309.t1;Parent=Rr011309.t1.mrna1;Target=Rr011309.t1 1 81 +
SC0000076	rubus_genome	exon	175436	175502	100	-	.	ID=Rr011309.t1.mrna1.exon2;Name=Rr011309.t1;Parent=Rr011309.t1.mrna1;Target=Rr011309.t1 82 148 +
SC0000076	rubus_genome	exon	174762	175157	100	-	.	ID=Rr011309.t1.mrna1.exon3;Name=Rr011309.t1;Parent=Rr011309.t1.mrna1;Target=Rr011309.t1 149 544 +
SC0000076	rubus_genome	exon	173707	174050	100	-	.	ID=Rr011309.t1.mrna1.exon4;Name=Rr011309.t1;Parent=Rr011309.t1.mrna1;Target=Rr011309.t1 545 888 +
SC0000076	rubus_genome	exon	173221	173436	100	-	.	ID=Rr011309.t1.mrna1.exon5;Name=Rr011309.t1;Parent=Rr011309.t1.mrna1;Target=Rr011309.t1 889 1104 +
SC0000076	rubus_genome	CDS	176451	176531	100	-	0	ID=Rr011309.t1.mrna1.cds1;Name=Rr011309.t1;Parent=Rr011309.t1.mrna1;Target=Rr011309.t1 1 81 +
SC0000076	rubus_genome	CDS	175436	175502	100	-	0	ID=Rr011309.t1.mrna1.cds2;Name=Rr011309.t1;Parent=Rr011309.t1.mrna1;Target=Rr011309.t1 82 148 +
SC0000076	rubus_genome	CDS	174762	175157	100	-	1	ID=Rr011309.t1.mrna1.cds3;Name=Rr011309.t1;Parent=Rr011309.t1.mrna1;Target=Rr011309.t1 149 544 +
SC0000076	rubus_genome	CDS	173707	174050	100	-	1	ID=Rr011309.t1.mrna1.cds4;Name=Rr011309.t1;Parent=Rr011309.t1.mrna1;Target=Rr011309.t1 545 888 +
SC0000076	rubus_genome	CDS	173221	173436	100	-	0	ID=Rr011309.t1.mrna1.cds5;Name=Rr011309.t1;Parent=Rr011309.t1.mrna1;Target=Rr011309.t1 889 1104 +
SC0000076	rubus_genome	gene	181373	183042	.	-	.	ID=Rr011310.t1.path1;Name=Rr011310.t1
SC0000076	rubus_genome	mRNA	181373	183042	.	-	.	ID=Rr011310.t1.mrna1;Name=Rr011310.t1;Parent=Rr011310.t1.path1;coverage=100.0;identity=100.0;matches=1020;mismatches=0;indels=0;unknowns=0
SC0000076	rubus_genome	exon	183016	183042	100	-	.	ID=Rr011310.t1.mrna1.exon1;Name=Rr011310.t1;Parent=Rr011310.t1.mrna1;Target=Rr011310.t1 1 27 +
SC0000076	rubus_genome	exon	182633	182766	100	-	.	ID=Rr011310.t1.mrna1.exon2;Name=Rr011310.t1;Parent=Rr011310.t1.mrna1;Target=Rr011310.t1 28 161 +
SC0000076	rubus_genome	exon	182072	182515	100	-	.	ID=Rr011310.t1.mrna1.exon3;Name=Rr011310.t1;Parent=Rr011310.t1.mrna1;Target=Rr011310.t1 162 605 +
SC0000076	rubus_genome	exon	181373	181787	100	-	.	ID=Rr011310.t1.mrna1.exon4;Name=Rr011310.t1;Parent=Rr011310.t1.mrna1;Target=Rr011310.t1 606 1020 +
SC0000076	rubus_genome	CDS	183016	183042	100	-	0	ID=Rr011310.t1.mrna1.cds1;Name=Rr011310.t1;Parent=Rr011310.t1.mrna1;Target=Rr011310.t1 1 27 +
SC0000076	rubus_genome	CDS	182633	182766	100	-	0	ID=Rr011310.t1.mrna1.cds2;Name=Rr011310.t1;Parent=Rr011310.t1.mrna1;Target=Rr011310.t1 28 161 +
SC0000076	rubus_genome	CDS	182072	182515	100	-	2	ID=Rr011310.t1.mrna1.cds3;Name=Rr011310.t1;Parent=Rr011310.t1.mrna1;Target=Rr011310.t1 162 605 +
SC0000076	rubus_genome	CDS	181373	181787	100	-	2	ID=Rr011310.t1.mrna1.cds4;Name=Rr011310.t1;Parent=Rr011310.t1.mrna1;Target=Rr011310.t1 606 1020 +
SC0000076	rubus_genome	gene	183073	191781	.	-	.	ID=Rr011311.t1.path1;Name=Rr011311.t1
SC0000076	rubus_genome	mRNA	183073	191781	.	-	.	ID=Rr011311.t1.mrna1;Name=Rr011311.t1;Parent=Rr011311.t1.path1;coverage=100.0;identity=100.0;matches=4935;mismatches=0;indels=0;unknowns=0
SC0000076	rubus_genome	exon	191750	191781	100	-	.	ID=Rr011311.t1.mrna1.exon1;Name=Rr011311.t1;Parent=Rr011311.t1.mrna1;Target=Rr011311.t1 1 32 +
SC0000076	rubus_genome	exon	191392	191466	100	-	.	ID=Rr011311.t1.mrna1.exon2;Name=Rr011311.t1;Parent=Rr011311.t1.mrna1;Target=Rr011311.t1 33 107 +
SC0000076	rubus_genome	exon	191256	191300	100	-	.	ID=Rr011311.t1.mrna1.exon3;Name=Rr011311.t1;Parent=Rr011311.t1.mrna1;Target=Rr011311.t1 108 152 +
SC0000076	rubus_genome	exon	190785	191151	100	-	.	ID=Rr011311.t1.mrna1.exon4;Name=Rr011311.t1;Parent=Rr011311.t1.mrna1;Target=Rr011311.t1 153 519 +
SC0000076	rubus_genome	exon	189903	190002	100	-	.	ID=Rr011311.t1.mrna1.exon5;Name=Rr011311.t1;Parent=Rr011311.t1.mrna1;Target=Rr011311.t1 520 619 +
SC0000076	rubus_genome	exon	189151	189228	100	-	.	ID=Rr011311.t1.mrna1.exon6;Name=Rr011311.t1;Parent=Rr011311.t1.mrna1;Target=Rr011311.t1 620 697 +
SC0000076	rubus_genome	exon	187759	189031	100	-	.	ID=Rr011311.t1.mrna1.exon7;Name=Rr011311.t1;Parent=Rr011311.t1.mrna1;Target=Rr011311.t1 698 1970 +
SC0000076	rubus_genome	exon	187409	187679	100	-	.	ID=Rr011311.t1.mrna1.exon8;Name=Rr011311.t1;Parent=Rr011311.t1.mrna1;Target=Rr011311.t1 1971 2241 +
SC0000076	rubus_genome	exon	184877	187333	100	-	.	ID=Rr011311.t1.mrna1.exon9;Name=Rr011311.t1;Parent=Rr011311.t1.mrna1;Target=Rr011311.t1 2242 4698 +
SC0000076	rubus_genome	exon	184740	184777	100	-	.	ID=Rr011311.t1.mrna1.exon10;Name=Rr011311.t1;Parent=Rr011311.t1.mrna1;Target=Rr011311.t1 4699 4736 +
SC0000076	rubus_genome	exon	184616	184661	100	-	.	ID=Rr011311.t1.mrna1.exon11;Name=Rr011311.t1;Parent=Rr011311.t1.mrna1;Target=Rr011311.t1 4737 4782 +
SC0000076	rubus_genome	exon	184287	184326	100	-	.	ID=Rr011311.t1.mrna1.exon12;Name=Rr011311.t1;Parent=Rr011311.t1.mrna1;Target=Rr011311.t1 4783 4822 +
SC0000076	rubus_genome	exon	183605	183671	100	-	.	ID=Rr011311.t1.mrna1.exon13;Name=Rr011311.t1;Parent=Rr011311.t1.mrna1;Target=Rr011311.t1 4823 4889 +
SC0000076	rubus_genome	exon	183073	183118	100	-	.	ID=Rr011311.t1.mrna1.exon14;Name=Rr011311.t1;Parent=Rr011311.t1.mrna1;Target=Rr011311.t1 4890 4935 +
SC0000076	rubus_genome	CDS	191750	191781	100	-	0	ID=Rr011311.t1.mrna1.cds1;Name=Rr011311.t1;Parent=Rr011311.t1.mrna1;Target=Rr011311.t1 1 32 +
SC0000076	rubus_genome	CDS	191392	191466	100	-	2	ID=Rr011311.t1.mrna1.cds2;Name=Rr011311.t1;Parent=Rr011311.t1.mrna1;Target=Rr011311.t1 33 107 +
SC0000076	rubus_genome	CDS	191256	191300	100	-	2	ID=Rr011311.t1.mrna1.cds3;Name=Rr011311.t1;Parent=Rr011311.t1.mrna1;Target=Rr011311.t1 108 152 +
SC0000076	rubus_genome	CDS	190785	191151	100	-	2	ID=Rr011311.t1.mrna1.cds4;Name=Rr011311.t1;Parent=Rr011311.t1.mrna1;Target=Rr011311.t1 153 519 +
SC0000076	rubus_genome	CDS	189903	190002	100	-	0	ID=Rr011311.t1.mrna1.cds5;Name=Rr011311.t1;Parent=Rr011311.t1.mrna1;Target=Rr011311.t1 520 619 +
SC0000076	rubus_genome	CDS	189151	189228	100	-	1	ID=Rr011311.t1.mrna1.cds6;Name=Rr011311.t1;Parent=Rr011311.t1.mrna1;Target=Rr011311.t1 620 697 +
SC0000076	rubus_genome	CDS	187759	189031	100	-	1	ID=Rr011311.t1.mrna1.cds7;Name=Rr011311.t1;Parent=Rr011311.t1.mrna1;Target=Rr011311.t1 698 1970 +
SC0000076	rubus_genome	CDS	187409	187679	100	-	2	ID=Rr011311.t1.mrna1.cds8;Name=Rr011311.t1;Parent=Rr011311.t1.mrna1;Target=Rr011311.t1 1971 2241 +
SC0000076	rubus_genome	CDS	184877	187333	100	-	0	ID=Rr011311.t1.mrna1.cds9;Name=Rr011311.t1;Parent=Rr011311.t1.mrna1;Target=Rr011311.t1 2242 4698 +
SC0000076	rubus_genome	CDS	184740	184777	100	-	0	ID=Rr011311.t1.mrna1.cds10;Name=Rr011311.t1;Parent=Rr011311.t1.mrna1;Target=Rr011311.t1 4699 4736 +
SC0000076	rubus_genome	CDS	184616	184661	100	-	2	ID=Rr011311.t1.mrna1.cds11;Name=Rr011311.t1;Parent=Rr011311.t1.mrna1;Target=Rr011311.t1 4737 4782 +
SC0000076	rubus_genome	CDS	184287	184326	100	-	0	ID=Rr011311.t1.mrna1.cds12;Name=Rr011311.t1;Parent=Rr011311.t1.mrna1;Target=Rr011311.t1 4783 4822 +
SC0000076	rubus_genome	CDS	183605	183671	100	-	1	ID=Rr011311.t1.mrna1.cds13;Name=Rr011311.t1;Parent=Rr011311.t1.mrna1;Target=Rr011311.t1 4823 4889 +
SC0000076	rubus_genome	CDS	183073	183118	100	-	2	ID=Rr011311.t1.mrna1.cds14;Name=Rr011311.t1;Parent=Rr011311.t1.mrna1;Target=Rr011311.t1 4890 4935 +
SC0000076	rubus_genome	gene	199400	201175	.	-	.	ID=Rr011312.t1.path1;Name=Rr011312.t1
SC0000076	rubus_genome	mRNA	199400	201175	.	-	.	ID=Rr011312.t1.mrna1;Name=Rr011312.t1;Parent=Rr011312.t1.path1;coverage=100.0;identity=100.0;matches=1776;mismatches=0;indels=0;unknowns=0
SC0000076	rubus_genome	exon	199400	201175	100	-	.	ID=Rr011312.t1.mrna1.exon1;Name=Rr011312.t1;Parent=Rr011312.t1.mrna1;Target=Rr011312.t1 1776 1 .
SC0000076	rubus_genome	CDS	199400	201175	100	-	0	ID=Rr011312.t1.mrna1.cds1;Name=Rr011312.t1;Parent=Rr011312.t1.mrna1;Target=Rr011312.t1 1776 1 .
SC0000076	rubus_genome	gene	205468	207916	.	-	.	ID=Rr011313.t1.path1;Name=Rr011313.t1
SC0000076	rubus_genome	mRNA	205468	207916	.	-	.	ID=Rr011313.t1.mrna1;Name=Rr011313.t1;Parent=Rr011313.t1.path1;coverage=100.0;identity=100.0;matches=786;mismatches=0;indels=0;unknowns=0
SC0000076	rubus_genome	exon	207785	207916	100	-	.	ID=Rr011313.t1.mrna1.exon1;Name=Rr011313.t1;Parent=Rr011313.t1.mrna1;Target=Rr011313.t1 1 132 +
SC0000076	rubus_genome	exon	207404	207556	100	-	.	ID=Rr011313.t1.mrna1.exon2;Name=Rr011313.t1;Parent=Rr011313.t1.mrna1;Target=Rr011313.t1 133 285 +
SC0000076	rubus_genome	exon	206879	207025	100	-	.	ID=Rr011313.t1.mrna1.exon3;Name=Rr011313.t1;Parent=Rr011313.t1.mrna1;Target=Rr011313.t1 286 432 +
SC0000076	rubus_genome	exon	206506	206658	100	-	.	ID=Rr011313.t1.mrna1.exon4;Name=Rr011313.t1;Parent=Rr011313.t1.mrna1;Target=Rr011313.t1 433 585 +
SC0000076	rubus_genome	exon	206231	206353	100	-	.	ID=Rr011313.t1.mrna1.exon5;Name=Rr011313.t1;Parent=Rr011313.t1.mrna1;Target=Rr011313.t1 586 708 +
SC0000076	rubus_genome	exon	205468	205545	100	-	.	ID=Rr011313.t1.mrna1.exon6;Name=Rr011313.t1;Parent=Rr011313.t1.mrna1;Target=Rr011313.t1 709 786 +
SC0000076	rubus_genome	CDS	207785	207916	100	-	0	ID=Rr011313.t1.mrna1.cds1;Name=Rr011313.t1;Parent=Rr011313.t1.mrna1;Target=Rr011313.t1 1 132 +
SC0000076	rubus_genome	CDS	207404	207556	100	-	0	ID=Rr011313.t1.mrna1.cds2;Name=Rr011313.t1;Parent=Rr011313.t1.mrna1;Target=Rr011313.t1 133 285 +
SC0000076	rubus_genome	CDS	206879	207025	100	-	0	ID=Rr011313.t1.mrna1.cds3;Name=Rr011313.t1;Parent=Rr011313.t1.mrna1;Target=Rr011313.t1 286 432 +
SC0000076	rubus_genome	CDS	206506	206658	100	-	0	ID=Rr011313.t1.mrna1.cds4;Name=Rr011313.t1;Parent=Rr011313.t1.mrna1;Target=Rr011313.t1 433 585 +
SC0000076	rubus_genome	CDS	206231	206353	100	-	0	ID=Rr011313.t1.mrna1.cds5;Name=Rr011313.t1;Parent=Rr011313.t1.mrna1;Target=Rr011313.t1 586 708 +
SC0000076	rubus_genome	CDS	205468	205545	100	-	0	ID=Rr011313.t1.mrna1.cds6;Name=Rr011313.t1;Parent=Rr011313.t1.mrna1;Target=Rr011313.t1 709 786 +
SC0000076	rubus_genome	gene	215557	218275	.	+	.	ID=Rr011314.t1.path1;Name=Rr011314.t1
SC0000076	rubus_genome	mRNA	215557	218275	.	+	.	ID=Rr011314.t1.mrna1;Name=Rr011314.t1;Parent=Rr011314.t1.path1;coverage=100.0;identity=100.0;matches=1455;mismatches=0;indels=0;unknowns=0
SC0000076	rubus_genome	exon	215557	215964	100	+	.	ID=Rr011314.t1.mrna1.exon1;Name=Rr011314.t1;Parent=Rr011314.t1.mrna1;Target=Rr011314.t1 1 408 +
SC0000076	rubus_genome	exon	216064	216150	100	+	.	ID=Rr011314.t1.mrna1.exon2;Name=Rr011314.t1;Parent=Rr011314.t1.mrna1;Target=Rr011314.t1 409 495 +
SC0000076	rubus_genome	exon	216285	216500	100	+	.	ID=Rr011314.t1.mrna1.exon3;Name=Rr011314.t1;Parent=Rr011314.t1.mrna1;Target=Rr011314.t1 496 711 +
SC0000076	rubus_genome	exon	216594	216758	100	+	.	ID=Rr011314.t1.mrna1.exon4;Name=Rr011314.t1;Parent=Rr011314.t1.mrna1;Target=Rr011314.t1 712 876 +
SC0000076	rubus_genome	exon	216852	216905	100	+	.	ID=Rr011314.t1.mrna1.exon5;Name=Rr011314.t1;Parent=Rr011314.t1.mrna1;Target=Rr011314.t1 877 930 +
SC0000076	rubus_genome	exon	217020	217166	100	+	.	ID=Rr011314.t1.mrna1.exon6;Name=Rr011314.t1;Parent=Rr011314.t1.mrna1;Target=Rr011314.t1 931 1077 +
SC0000076	rubus_genome	exon	217898	218275	100	+	.	ID=Rr011314.t1.mrna1.exon7;Name=Rr011314.t1;Parent=Rr011314.t1.mrna1;Target=Rr011314.t1 1078 1455 +
SC0000076	rubus_genome	CDS	215557	215964	100	+	0	ID=Rr011314.t1.mrna1.cds1;Name=Rr011314.t1;Parent=Rr011314.t1.mrna1;Target=Rr011314.t1 1 408 +
SC0000076	rubus_genome	CDS	216064	216150	100	+	0	ID=Rr011314.t1.mrna1.cds2;Name=Rr011314.t1;Parent=Rr011314.t1.mrna1;Target=Rr011314.t1 409 495 +
SC0000076	rubus_genome	CDS	216285	216500	100	+	0	ID=Rr011314.t1.mrna1.cds3;Name=Rr011314.t1;Parent=Rr011314.t1.mrna1;Target=Rr011314.t1 496 711 +
SC0000076	rubus_genome	CDS	216594	216758	100	+	0	ID=Rr011314.t1.mrna1.cds4;Name=Rr011314.t1;Parent=Rr011314.t1.mrna1;Target=Rr011314.t1 712 876 +
SC0000076	rubus_genome	CDS	216852	216905	100	+	0	ID=Rr011314.t1.mrna1.cds5;Name=Rr011314.t1;Parent=Rr011314.t1.mrna1;Target=Rr011314.t1 877 930 +
SC0000076	rubus_genome	CDS	217020	217166	100	+	0	ID=Rr011314.t1.mrna1.cds6;Name=Rr011314.t1;Parent=Rr011314.t1.mrna1;Target=Rr011314.t1 931 1077 +
SC0000076	rubus_genome	CDS	217898	218275	100	+	0	ID=Rr011314.t1.mrna1.cds7;Name=Rr011314.t1;Parent=Rr011314.t1.mrna1;Target=Rr011314.t1 1078 1455 +
SC0000076	rubus_genome	gene	220337	223963	.	-	.	ID=Rr011315.t1.path1;Name=Rr011315.t1
SC0000076	rubus_genome	mRNA	220337	223963	.	-	.	ID=Rr011315.t1.mrna1;Name=Rr011315.t1;Parent=Rr011315.t1.path1;coverage=100.0;identity=100.0;matches=1728;mismatches=0;indels=0;unknowns=0
SC0000076	rubus_genome	exon	223571	223963	100	-	.	ID=Rr011315.t1.mrna1.exon1;Name=Rr011315.t1;Parent=Rr011315.t1.mrna1;Target=Rr011315.t1 1 393 +
SC0000076	rubus_genome	exon	223043	223213	100	-	.	ID=Rr011315.t1.mrna1.exon2;Name=Rr011315.t1;Parent=Rr011315.t1.mrna1;Target=Rr011315.t1 394 564 +
SC0000076	rubus_genome	exon	222606	222768	100	-	.	ID=Rr011315.t1.mrna1.exon3;Name=Rr011315.t1;Parent=Rr011315.t1.mrna1;Target=Rr011315.t1 565 727 +
SC0000076	rubus_genome	exon	221980	222217	100	-	.	ID=Rr011315.t1.mrna1.exon4;Name=Rr011315.t1;Parent=Rr011315.t1.mrna1;Target=Rr011315.t1 728 965 +
SC0000076	rubus_genome	exon	221797	221866	100	-	.	ID=Rr011315.t1.mrna1.exon5;Name=Rr011315.t1;Parent=Rr011315.t1.mrna1;Target=Rr011315.t1 966 1035 +
SC0000076	rubus_genome	exon	221621	221701	100	-	.	ID=Rr011315.t1.mrna1.exon6;Name=Rr011315.t1;Parent=Rr011315.t1.mrna1;Target=Rr011315.t1 1036 1116 +
SC0000076	rubus_genome	exon	221350	221406	100	-	.	ID=Rr011315.t1.mrna1.exon7;Name=Rr011315.t1;Parent=Rr011315.t1.mrna1;Target=Rr011315.t1 1117 1173 +
SC0000076	rubus_genome	exon	221140	221251	100	-	.	ID=Rr011315.t1.mrna1.exon8;Name=Rr011315.t1;Parent=Rr011315.t1.mrna1;Target=Rr011315.t1 1174 1285 +
SC0000076	rubus_genome	exon	220337	220779	100	-	.	ID=Rr011315.t1.mrna1.exon9;Name=Rr011315.t1;Parent=Rr011315.t1.mrna1;Target=Rr011315.t1 1286 1728 +
SC0000076	rubus_genome	CDS	223571	223963	100	-	0	ID=Rr011315.t1.mrna1.cds1;Name=Rr011315.t1;Parent=Rr011315.t1.mrna1;Target=Rr011315.t1 1 393 +
SC0000076	rubus_genome	CDS	223043	223213	100	-	0	ID=Rr011315.t1.mrna1.cds2;Name=Rr011315.t1;Parent=Rr011315.t1.mrna1;Target=Rr011315.t1 394 564 +
SC0000076	rubus_genome	CDS	222606	222768	100	-	0	ID=Rr011315.t1.mrna1.cds3;Name=Rr011315.t1;Parent=Rr011315.t1.mrna1;Target=Rr011315.t1 565 727 +
SC0000076	rubus_genome	CDS	221980	222217	100	-	1	ID=Rr011315.t1.mrna1.cds4;Name=Rr011315.t1;Parent=Rr011315.t1.mrna1;Target=Rr011315.t1 728 965 +
SC0000076	rubus_genome	CDS	221797	221866	100	-	2	ID=Rr011315.t1.mrna1.cds5;Name=Rr011315.t1;Parent=Rr011315.t1.mrna1;Target=Rr011315.t1 966 1035 +
SC0000076	rubus_genome	CDS	221621	221701	100	-	0	ID=Rr011315.t1.mrna1.cds6;Name=Rr011315.t1;Parent=Rr011315.t1.mrna1;Target=Rr011315.t1 1036 1116 +
SC0000076	rubus_genome	CDS	221350	221406	100	-	0	ID=Rr011315.t1.mrna1.cds7;Name=Rr011315.t1;Parent=Rr011315.t1.mrna1;Target=Rr011315.t1 1117 1173 +
SC0000076	rubus_genome	CDS	221140	221251	100	-	0	ID=Rr011315.t1.mrna1.cds8;Name=Rr011315.t1;Parent=Rr011315.t1.mrna1;Target=Rr011315.t1 1174 1285 +
SC0000076	rubus_genome	CDS	220337	220779	100	-	1	ID=Rr011315.t1.mrna1.cds9;Name=Rr011315.t1;Parent=Rr011315.t1.mrna1;Target=Rr011315.t1 1286 1728 +
SC0000076	rubus_genome	gene	220337	223963	.	-	.	ID=Rr011315.t2.path1;Name=Rr011315.t2
SC0000076	rubus_genome	mRNA	220337	223963	.	-	.	ID=Rr011315.t2.mrna1;Name=Rr011315.t2;Parent=Rr011315.t2.path1;coverage=100.0;identity=100.0;matches=1608;mismatches=0;indels=0;unknowns=0
SC0000076	rubus_genome	exon	223571	223963	100	-	.	ID=Rr011315.t2.mrna1.exon1;Name=Rr011315.t2;Parent=Rr011315.t2.mrna1;Target=Rr011315.t2 1 393 +
SC0000076	rubus_genome	exon	223043	223213	100	-	.	ID=Rr011315.t2.mrna1.exon2;Name=Rr011315.t2;Parent=Rr011315.t2.mrna1;Target=Rr011315.t2 394 564 +
SC0000076	rubus_genome	exon	222606	222768	100	-	.	ID=Rr011315.t2.mrna1.exon3;Name=Rr011315.t2;Parent=Rr011315.t2.mrna1;Target=Rr011315.t2 565 727 +
SC0000076	rubus_genome	exon	221980	222097	100	-	.	ID=Rr011315.t2.mrna1.exon4;Name=Rr011315.t2;Parent=Rr011315.t2.mrna1;Target=Rr011315.t2 728 845 +
SC0000076	rubus_genome	exon	221797	221866	100	-	.	ID=Rr011315.t2.mrna1.exon5;Name=Rr011315.t2;Parent=Rr011315.t2.mrna1;Target=Rr011315.t2 846 915 +
SC0000076	rubus_genome	exon	221621	221701	100	-	.	ID=Rr011315.t2.mrna1.exon6;Name=Rr011315.t2;Parent=Rr011315.t2.mrna1;Target=Rr011315.t2 916 996 +
SC0000076	rubus_genome	exon	221350	221406	100	-	.	ID=Rr011315.t2.mrna1.exon7;Name=Rr011315.t2;Parent=Rr011315.t2.mrna1;Target=Rr011315.t2 997 1053 +
SC0000076	rubus_genome	exon	221140	221251	100	-	.	ID=Rr011315.t2.mrna1.exon8;Name=Rr011315.t2;Parent=Rr011315.t2.mrna1;Target=Rr011315.t2 1054 1165 +
SC0000076	rubus_genome	exon	220337	220779	100	-	.	ID=Rr011315.t2.mrna1.exon9;Name=Rr011315.t2;Parent=Rr011315.t2.mrna1;Target=Rr011315.t2 1166 1608 +
SC0000076	rubus_genome	CDS	223571	223963	100	-	0	ID=Rr011315.t2.mrna1.cds1;Name=Rr011315.t2;Parent=Rr011315.t2.mrna1;Target=Rr011315.t2 1 393 +
SC0000076	rubus_genome	CDS	223043	223213	100	-	0	ID=Rr011315.t2.mrna1.cds2;Name=Rr011315.t2;Parent=Rr011315.t2.mrna1;Target=Rr011315.t2 394 564 +
SC0000076	rubus_genome	CDS	222606	222768	100	-	0	ID=Rr011315.t2.mrna1.cds3;Name=Rr011315.t2;Parent=Rr011315.t2.mrna1;Target=Rr011315.t2 565 727 +
SC0000076	rubus_genome	CDS	221980	222097	100	-	1	ID=Rr011315.t2.mrna1.cds4;Name=Rr011315.t2;Parent=Rr011315.t2.mrna1;Target=Rr011315.t2 728 845 +
SC0000076	rubus_genome	CDS	221797	221866	100	-	2	ID=Rr011315.t2.mrna1.cds5;Name=Rr011315.t2;Parent=Rr011315.t2.mrna1;Target=Rr011315.t2 846 915 +
SC0000076	rubus_genome	CDS	221621	221701	100	-	0	ID=Rr011315.t2.mrna1.cds6;Name=Rr011315.t2;Parent=Rr011315.t2.mrna1;Target=Rr011315.t2 916 996 +
SC0000076	rubus_genome	CDS	221350	221406	100	-	0	ID=Rr011315.t2.mrna1.cds7;Name=Rr011315.t2;Parent=Rr011315.t2.mrna1;Target=Rr011315.t2 997 1053 +
SC0000076	rubus_genome	CDS	221140	221251	100	-	0	ID=Rr011315.t2.mrna1.cds8;Name=Rr011315.t2;Parent=Rr011315.t2.mrna1;Target=Rr011315.t2 1054 1165 +
SC0000076	rubus_genome	CDS	220337	220779	100	-	1	ID=Rr011315.t2.mrna1.cds9;Name=Rr011315.t2;Parent=Rr011315.t2.mrna1;Target=Rr011315.t2 1166 1608 +
SC0000076	rubus_genome	gene	230304	234511	.	-	.	ID=Rr011316.t1.path1;Name=Rr011316.t1
SC0000076	rubus_genome	mRNA	230304	234511	.	-	.	ID=Rr011316.t1.mrna1;Name=Rr011316.t1;Parent=Rr011316.t1.path1;coverage=100.0;identity=100.0;matches=3333;mismatches=0;indels=0;unknowns=0
SC0000076	rubus_genome	exon	231661	234511	100	-	.	ID=Rr011316.t1.mrna1.exon1;Name=Rr011316.t1;Parent=Rr011316.t1.mrna1;Target=Rr011316.t1 1 2851 +
SC0000076	rubus_genome	exon	230304	230785	100	-	.	ID=Rr011316.t1.mrna1.exon2;Name=Rr011316.t1;Parent=Rr011316.t1.mrna1;Target=Rr011316.t1 2852 3333 +
SC0000076	rubus_genome	CDS	231661	234511	100	-	0	ID=Rr011316.t1.mrna1.cds1;Name=Rr011316.t1;Parent=Rr011316.t1.mrna1;Target=Rr011316.t1 1 2851 +
SC0000076	rubus_genome	CDS	230304	230785	100	-	1	ID=Rr011316.t1.mrna1.cds2;Name=Rr011316.t1;Parent=Rr011316.t1.mrna1;Target=Rr011316.t1 2852 3333 +
SC0000076	rubus_genome	gene	247265	249330	.	+	.	ID=Rr011318.t1.path1;Name=Rr011318.t1
SC0000076	rubus_genome	mRNA	247265	249330	.	+	.	ID=Rr011318.t1.mrna1;Name=Rr011318.t1;Parent=Rr011318.t1.path1;coverage=100.0;identity=100.0;matches=936;mismatches=0;indels=0;unknowns=0
SC0000076	rubus_genome	exon	247265	247433	100	+	.	ID=Rr011318.t1.mrna1.exon1;Name=Rr011318.t1;Parent=Rr011318.t1.mrna1;Target=Rr011318.t1 1 169 +
SC0000076	rubus_genome	exon	247595	247660	100	+	.	ID=Rr011318.t1.mrna1.exon2;Name=Rr011318.t1;Parent=Rr011318.t1.mrna1;Target=Rr011318.t1 170 235 +
SC0000076	rubus_genome	exon	247881	248027	100	+	.	ID=Rr011318.t1.mrna1.exon3;Name=Rr011318.t1;Parent=Rr011318.t1.mrna1;Target=Rr011318.t1 236 382 +
SC0000076	rubus_genome	exon	248240	248338	100	+	.	ID=Rr011318.t1.mrna1.exon4;Name=Rr011318.t1;Parent=Rr011318.t1.mrna1;Target=Rr011318.t1 383 481 +
SC0000076	rubus_genome	exon	248416	248505	100	+	.	ID=Rr011318.t1.mrna1.exon5;Name=Rr011318.t1;Parent=Rr011318.t1.mrna1;Target=Rr011318.t1 482 571 +
SC0000076	rubus_genome	exon	248605	248727	100	+	.	ID=Rr011318.t1.mrna1.exon6;Name=Rr011318.t1;Parent=Rr011318.t1.mrna1;Target=Rr011318.t1 572 694 +
SC0000076	rubus_genome	exon	248945	249174	100	+	.	ID=Rr011318.t1.mrna1.exon7;Name=Rr011318.t1;Parent=Rr011318.t1.mrna1;Target=Rr011318.t1 695 924 +
SC0000076	rubus_genome	exon	249319	249330	100	+	.	ID=Rr011318.t1.mrna1.exon8;Name=Rr011318.t1;Parent=Rr011318.t1.mrna1;Target=Rr011318.t1 925 936 +
SC0000076	rubus_genome	CDS	247265	247433	100	+	0	ID=Rr011318.t1.mrna1.cds1;Name=Rr011318.t1;Parent=Rr011318.t1.mrna1;Target=Rr011318.t1 1 169 +
SC0000076	rubus_genome	CDS	247595	247660	100	+	1	ID=Rr011318.t1.mrna1.cds2;Name=Rr011318.t1;Parent=Rr011318.t1.mrna1;Target=Rr011318.t1 170 235 +
SC0000076	rubus_genome	CDS	247881	248027	100	+	1	ID=Rr011318.t1.mrna1.cds3;Name=Rr011318.t1;Parent=Rr011318.t1.mrna1;Target=Rr011318.t1 236 382 +
SC0000076	rubus_genome	CDS	248240	248338	100	+	1	ID=Rr011318.t1.mrna1.cds4;Name=Rr011318.t1;Parent=Rr011318.t1.mrna1;Target=Rr011318.t1 383 481 +
SC0000076	rubus_genome	CDS	248416	248505	100	+	1	ID=Rr011318.t1.mrna1.cds5;Name=Rr011318.t1;Parent=Rr011318.t1.mrna1;Target=Rr011318.t1 482 571 +
SC0000076	rubus_genome	CDS	248605	248727	100	+	1	ID=Rr011318.t1.mrna1.cds6;Name=Rr011318.t1;Parent=Rr011318.t1.mrna1;Target=Rr011318.t1 572 694 +
SC0000076	rubus_genome	CDS	248945	249174	100	+	1	ID=Rr011318.t1.mrna1.cds7;Name=Rr011318.t1;Parent=Rr011318.t1.mrna1;Target=Rr011318.t1 695 924 +
SC0000076	rubus_genome	CDS	249319	249330	100	+	0	ID=Rr011318.t1.mrna1.cds8;Name=Rr011318.t1;Parent=Rr011318.t1.mrna1;Target=Rr011318.t1 925 936 +
SC0000076	rubus_genome	gene	251199	254789	.	-	.	ID=Rr011319.t1.path1;Name=Rr011319.t1
SC0000076	rubus_genome	mRNA	251199	254789	.	-	.	ID=Rr011319.t1.mrna1;Name=Rr011319.t1;Parent=Rr011319.t1.path1;coverage=100.0;identity=100.0;matches=1002;mismatches=0;indels=0;unknowns=0
SC0000076	rubus_genome	exon	254651	254789	100	-	.	ID=Rr011319.t1.mrna1.exon1;Name=Rr011319.t1;Parent=Rr011319.t1.mrna1;Target=Rr011319.t1 1 139 +
SC0000076	rubus_genome	exon	253638	253869	100	-	.	ID=Rr011319.t1.mrna1.exon2;Name=Rr011319.t1;Parent=Rr011319.t1.mrna1;Target=Rr011319.t1 140 371 +
SC0000076	rubus_genome	exon	253399	253478	100	-	.	ID=Rr011319.t1.mrna1.exon3;Name=Rr011319.t1;Parent=Rr011319.t1.mrna1;Target=Rr011319.t1 372 451 +
SC0000076	rubus_genome	exon	252026	252179	100	-	.	ID=Rr011319.t1.mrna1.exon4;Name=Rr011319.t1;Parent=Rr011319.t1.mrna1;Target=Rr011319.t1 452 605 +
SC0000076	rubus_genome	exon	251825	251903	100	-	.	ID=Rr011319.t1.mrna1.exon5;Name=Rr011319.t1;Parent=Rr011319.t1.mrna1;Target=Rr011319.t1 606 684 +
SC0000076	rubus_genome	exon	251540	251627	100	-	.	ID=Rr011319.t1.mrna1.exon6;Name=Rr011319.t1;Parent=Rr011319.t1.mrna1;Target=Rr011319.t1 685 772 +
SC0000076	rubus_genome	exon	251199	251428	100	-	.	ID=Rr011319.t1.mrna1.exon7;Name=Rr011319.t1;Parent=Rr011319.t1.mrna1;Target=Rr011319.t1 773 1002 +
SC0000076	rubus_genome	CDS	254651	254789	100	-	0	ID=Rr011319.t1.mrna1.cds1;Name=Rr011319.t1;Parent=Rr011319.t1.mrna1;Target=Rr011319.t1 1 139 +
SC0000076	rubus_genome	CDS	253638	253869	100	-	1	ID=Rr011319.t1.mrna1.cds2;Name=Rr011319.t1;Parent=Rr011319.t1.mrna1;Target=Rr011319.t1 140 371 +
SC0000076	rubus_genome	CDS	253399	253478	100	-	2	ID=Rr011319.t1.mrna1.cds3;Name=Rr011319.t1;Parent=Rr011319.t1.mrna1;Target=Rr011319.t1 372 451 +
SC0000076	rubus_genome	CDS	252026	252179	100	-	1	ID=Rr011319.t1.mrna1.cds4;Name=Rr011319.t1;Parent=Rr011319.t1.mrna1;Target=Rr011319.t1 452 605 +
SC0000076	rubus_genome	CDS	251825	251903	100	-	2	ID=Rr011319.t1.mrna1.cds5;Name=Rr011319.t1;Parent=Rr011319.t1.mrna1;Target=Rr011319.t1 606 684 +
SC0000076	rubus_genome	CDS	251540	251627	100	-	0	ID=Rr011319.t1.mrna1.cds6;Name=Rr011319.t1;Parent=Rr011319.t1.mrna1;Target=Rr011319.t1 685 772 +
SC0000076	rubus_genome	CDS	251199	251428	100	-	1	ID=Rr011319.t1.mrna1.cds7;Name=Rr011319.t1;Parent=Rr011319.t1.mrna1;Target=Rr011319.t1 773 1002 +
SC0000076	rubus_genome	gene	259646	263926	.	+	.	ID=Rr011320.t1.path1;Name=Rr011320.t1
SC0000076	rubus_genome	mRNA	259646	263926	.	+	.	ID=Rr011320.t1.mrna1;Name=Rr011320.t1;Parent=Rr011320.t1.path1;coverage=100.0;identity=100.0;matches=1038;mismatches=0;indels=0;unknowns=0
SC0000076	rubus_genome	exon	259646	259672	100	+	.	ID=Rr011320.t1.mrna1.exon1;Name=Rr011320.t1;Parent=Rr011320.t1.mrna1;Target=Rr011320.t1 1 27 +
SC0000076	rubus_genome	exon	259758	259809	100	+	.	ID=Rr011320.t1.mrna1.exon2;Name=Rr011320.t1;Parent=Rr011320.t1.mrna1;Target=Rr011320.t1 28 79 +
SC0000076	rubus_genome	exon	259938	259996	100	+	.	ID=Rr011320.t1.mrna1.exon3;Name=Rr011320.t1;Parent=Rr011320.t1.mrna1;Target=Rr011320.t1 80 138 +
SC0000076	rubus_genome	exon	260590	260657	100	+	.	ID=Rr011320.t1.mrna1.exon4;Name=Rr011320.t1;Parent=Rr011320.t1.mrna1;Target=Rr011320.t1 139 206 +
SC0000076	rubus_genome	exon	260769	260805	100	+	.	ID=Rr011320.t1.mrna1.exon5;Name=Rr011320.t1;Parent=Rr011320.t1.mrna1;Target=Rr011320.t1 207 243 +
SC0000076	rubus_genome	exon	261084	261171	100	+	.	ID=Rr011320.t1.mrna1.exon6;Name=Rr011320.t1;Parent=Rr011320.t1.mrna1;Target=Rr011320.t1 244 331 +
SC0000076	rubus_genome	exon	261318	261382	100	+	.	ID=Rr011320.t1.mrna1.exon7;Name=Rr011320.t1;Parent=Rr011320.t1.mrna1;Target=Rr011320.t1 332 396 +
SC0000076	rubus_genome	exon	261463	261540	100	+	.	ID=Rr011320.t1.mrna1.exon8;Name=Rr011320.t1;Parent=Rr011320.t1.mrna1;Target=Rr011320.t1 397 474 +
SC0000076	rubus_genome	exon	262059	262106	100	+	.	ID=Rr011320.t1.mrna1.exon9;Name=Rr011320.t1;Parent=Rr011320.t1.mrna1;Target=Rr011320.t1 475 522 +
SC0000076	rubus_genome	exon	262245	262298	100	+	.	ID=Rr011320.t1.mrna1.exon10;Name=Rr011320.t1;Parent=Rr011320.t1.mrna1;Target=Rr011320.t1 523 576 +
SC0000076	rubus_genome	exon	262808	262969	100	+	.	ID=Rr011320.t1.mrna1.exon11;Name=Rr011320.t1;Parent=Rr011320.t1.mrna1;Target=Rr011320.t1 577 738 +
SC0000076	rubus_genome	exon	263182	263251	100	+	.	ID=Rr011320.t1.mrna1.exon12;Name=Rr011320.t1;Parent=Rr011320.t1.mrna1;Target=Rr011320.t1 739 808 +
SC0000076	rubus_genome	exon	263400	263455	100	+	.	ID=Rr011320.t1.mrna1.exon13;Name=Rr011320.t1;Parent=Rr011320.t1.mrna1;Target=Rr011320.t1 809 864 +
SC0000076	rubus_genome	exon	263753	263926	100	+	.	ID=Rr011320.t1.mrna1.exon14;Name=Rr011320.t1;Parent=Rr011320.t1.mrna1;Target=Rr011320.t1 865 1038 +
SC0000076	rubus_genome	CDS	259646	259672	100	+	0	ID=Rr011320.t1.mrna1.cds1;Name=Rr011320.t1;Parent=Rr011320.t1.mrna1;Target=Rr011320.t1 1 27 +
SC0000076	rubus_genome	CDS	259758	259809	100	+	0	ID=Rr011320.t1.mrna1.cds2;Name=Rr011320.t1;Parent=Rr011320.t1.mrna1;Target=Rr011320.t1 28 79 +
SC0000076	rubus_genome	CDS	259938	259996	100	+	1	ID=Rr011320.t1.mrna1.cds3;Name=Rr011320.t1;Parent=Rr011320.t1.mrna1;Target=Rr011320.t1 80 138 +
SC0000076	rubus_genome	CDS	260590	260657	100	+	0	ID=Rr011320.t1.mrna1.cds4;Name=Rr011320.t1;Parent=Rr011320.t1.mrna1;Target=Rr011320.t1 139 206 +
SC0000076	rubus_genome	CDS	260769	260805	100	+	2	ID=Rr011320.t1.mrna1.cds5;Name=Rr011320.t1;Parent=Rr011320.t1.mrna1;Target=Rr011320.t1 207 243 +
SC0000076	rubus_genome	CDS	261084	261171	100	+	0	ID=Rr011320.t1.mrna1.cds6;Name=Rr011320.t1;Parent=Rr011320.t1.mrna1;Target=Rr011320.t1 244 331 +
SC0000076	rubus_genome	CDS	261318	261382	100	+	1	ID=Rr011320.t1.mrna1.cds7;Name=Rr011320.t1;Parent=Rr011320.t1.mrna1;Target=Rr011320.t1 332 396 +
SC0000076	rubus_genome	CDS	261463	261540	100	+	0	ID=Rr011320.t1.mrna1.cds8;Name=Rr011320.t1;Parent=Rr011320.t1.mrna1;Target=Rr011320.t1 397 474 +
SC0000076	rubus_genome	CDS	262059	262106	100	+	0	ID=Rr011320.t1.mrna1.cds9;Name=Rr011320.t1;Parent=Rr011320.t1.mrna1;Target=Rr011320.t1 475 522 +
SC0000076	rubus_genome	CDS	262245	262298	100	+	0	ID=Rr011320.t1.mrna1.cds10;Name=Rr011320.t1;Parent=Rr011320.t1.mrna1;Target=Rr011320.t1 523 576 +
SC0000076	rubus_genome	CDS	262808	262969	100	+	0	ID=Rr011320.t1.mrna1.cds11;Name=Rr011320.t1;Parent=Rr011320.t1.mrna1;Target=Rr011320.t1 577 738 +
SC0000076	rubus_genome	CDS	263182	263251	100	+	0	ID=Rr011320.t1.mrna1.cds12;Name=Rr011320.t1;Parent=Rr011320.t1.mrna1;Target=Rr011320.t1 739 808 +
SC0000076	rubus_genome	CDS	263400	263455	100	+	1	ID=Rr011320.t1.mrna1.cds13;Name=Rr011320.t1;Parent=Rr011320.t1.mrna1;Target=Rr011320.t1 809 864 +
SC0000076	rubus_genome	CDS	263753	263926	100	+	0	ID=Rr011320.t1.mrna1.cds14;Name=Rr011320.t1;Parent=Rr011320.t1.mrna1;Target=Rr011320.t1 865 1038 +
SC0000076	rubus_genome	gene	264364	267171	.	-	.	ID=Rr011321.t1.path1;Name=Rr011321.t1
SC0000076	rubus_genome	mRNA	264364	267171	.	-	.	ID=Rr011321.t1.mrna1;Name=Rr011321.t1;Parent=Rr011321.t1.path1;coverage=100.0;identity=100.0;matches=1347;mismatches=0;indels=0;unknowns=0
SC0000076	rubus_genome	exon	266980	267171	100	-	.	ID=Rr011321.t1.mrna1.exon1;Name=Rr011321.t1;Parent=Rr011321.t1.mrna1;Target=Rr011321.t1 1 192 +
SC0000076	rubus_genome	exon	266821	266899	100	-	.	ID=Rr011321.t1.mrna1.exon2;Name=Rr011321.t1;Parent=Rr011321.t1.mrna1;Target=Rr011321.t1 193 271 +
SC0000076	rubus_genome	exon	266591	266648	100	-	.	ID=Rr011321.t1.mrna1.exon3;Name=Rr011321.t1;Parent=Rr011321.t1.mrna1;Target=Rr011321.t1 272 329 +
SC0000076	rubus_genome	exon	266388	266497	100	-	.	ID=Rr011321.t1.mrna1.exon4;Name=Rr011321.t1;Parent=Rr011321.t1.mrna1;Target=Rr011321.t1 330 439 +
SC0000076	rubus_genome	exon	266205	266297	100	-	.	ID=Rr011321.t1.mrna1.exon5;Name=Rr011321.t1;Parent=Rr011321.t1.mrna1;Target=Rr011321.t1 440 532 +
SC0000076	rubus_genome	exon	265775	266047	100	-	.	ID=Rr011321.t1.mrna1.exon6;Name=Rr011321.t1;Parent=Rr011321.t1.mrna1;Target=Rr011321.t1 533 805 +
SC0000076	rubus_genome	exon	265390	265610	100	-	.	ID=Rr011321.t1.mrna1.exon7;Name=Rr011321.t1;Parent=Rr011321.t1.mrna1;Target=Rr011321.t1 806 1026 +
SC0000076	rubus_genome	exon	264694	264903	100	-	.	ID=Rr011321.t1.mrna1.exon8;Name=Rr011321.t1;Parent=Rr011321.t1.mrna1;Target=Rr011321.t1 1027 1236 +
SC0000076	rubus_genome	exon	264364	264474	100	-	.	ID=Rr011321.t1.mrna1.exon9;Name=Rr011321.t1;Parent=Rr011321.t1.mrna1;Target=Rr011321.t1 1237 1347 +
SC0000076	rubus_genome	CDS	266980	267171	100	-	0	ID=Rr011321.t1.mrna1.cds1;Name=Rr011321.t1;Parent=Rr011321.t1.mrna1;Target=Rr011321.t1 1 192 +
SC0000076	rubus_genome	CDS	266821	266899	100	-	0	ID=Rr011321.t1.mrna1.cds2;Name=Rr011321.t1;Parent=Rr011321.t1.mrna1;Target=Rr011321.t1 193 271 +
SC0000076	rubus_genome	CDS	266591	266648	100	-	1	ID=Rr011321.t1.mrna1.cds3;Name=Rr011321.t1;Parent=Rr011321.t1.mrna1;Target=Rr011321.t1 272 329 +
SC0000076	rubus_genome	CDS	266388	266497	100	-	2	ID=Rr011321.t1.mrna1.cds4;Name=Rr011321.t1;Parent=Rr011321.t1.mrna1;Target=Rr011321.t1 330 439 +
SC0000076	rubus_genome	CDS	266205	266297	100	-	1	ID=Rr011321.t1.mrna1.cds5;Name=Rr011321.t1;Parent=Rr011321.t1.mrna1;Target=Rr011321.t1 440 532 +
SC0000076	rubus_genome	CDS	265775	266047	100	-	1	ID=Rr011321.t1.mrna1.cds6;Name=Rr011321.t1;Parent=Rr011321.t1.mrna1;Target=Rr011321.t1 533 805 +
SC0000076	rubus_genome	CDS	265390	265610	100	-	1	ID=Rr011321.t1.mrna1.cds7;Name=Rr011321.t1;Parent=Rr011321.t1.mrna1;Target=Rr011321.t1 806 1026 +
SC0000076	rubus_genome	CDS	264694	264903	100	-	0	ID=Rr011321.t1.mrna1.cds8;Name=Rr011321.t1;Parent=Rr011321.t1.mrna1;Target=Rr011321.t1 1027 1236 +
SC0000076	rubus_genome	CDS	264364	264474	100	-	0	ID=Rr011321.t1.mrna1.cds9;Name=Rr011321.t1;Parent=Rr011321.t1.mrna1;Target=Rr011321.t1 1237 1347 +
SC0000076	rubus_genome	gene	271875	275545	.	+	.	ID=Rr011322.t1.path1;Name=Rr011322.t1
SC0000076	rubus_genome	mRNA	271875	275545	.	+	.	ID=Rr011322.t1.mrna1;Name=Rr011322.t1;Parent=Rr011322.t1.path1;coverage=100.0;identity=100.0;matches=2418;mismatches=0;indels=0;unknowns=0
SC0000076	rubus_genome	exon	271875	273089	100	+	.	ID=Rr011322.t1.mrna1.exon1;Name=Rr011322.t1;Parent=Rr011322.t1.mrna1;Target=Rr011322.t1 1 1215 +
SC0000076	rubus_genome	exon	274001	274271	100	+	.	ID=Rr011322.t1.mrna1.exon2;Name=Rr011322.t1;Parent=Rr011322.t1.mrna1;Target=Rr011322.t1 1216 1486 +
SC0000076	rubus_genome	exon	274431	274798	100	+	.	ID=Rr011322.t1.mrna1.exon3;Name=Rr011322.t1;Parent=Rr011322.t1.mrna1;Target=Rr011322.t1 1487 1854 +
SC0000076	rubus_genome	exon	274982	275545	100	+	.	ID=Rr011322.t1.mrna1.exon4;Name=Rr011322.t1;Parent=Rr011322.t1.mrna1;Target=Rr011322.t1 1855 2418 +
SC0000076	rubus_genome	CDS	271875	273089	100	+	0	ID=Rr011322.t1.mrna1.cds1;Name=Rr011322.t1;Parent=Rr011322.t1.mrna1;Target=Rr011322.t1 1 1215 +
SC0000076	rubus_genome	CDS	274001	274271	100	+	0	ID=Rr011322.t1.mrna1.cds2;Name=Rr011322.t1;Parent=Rr011322.t1.mrna1;Target=Rr011322.t1 1216 1486 +
SC0000076	rubus_genome	CDS	274431	274798	100	+	1	ID=Rr011322.t1.mrna1.cds3;Name=Rr011322.t1;Parent=Rr011322.t1.mrna1;Target=Rr011322.t1 1487 1854 +
SC0000076	rubus_genome	CDS	274982	275545	100	+	0	ID=Rr011322.t1.mrna1.cds4;Name=Rr011322.t1;Parent=Rr011322.t1.mrna1;Target=Rr011322.t1 1855 2418 +
SC0000076	rubus_genome	gene	277648	280122	.	+	.	ID=Rr011323.t1.path1;Name=Rr011323.t1
SC0000076	rubus_genome	mRNA	277648	280122	.	+	.	ID=Rr011323.t1.mrna1;Name=Rr011323.t1;Parent=Rr011323.t1.path1;coverage=100.0;identity=100.0;matches=1566;mismatches=0;indels=0;unknowns=0
SC0000076	rubus_genome	exon	277648	277839	100	+	.	ID=Rr011323.t1.mrna1.exon1;Name=Rr011323.t1;Parent=Rr011323.t1.mrna1;Target=Rr011323.t1 1 192 +
SC0000076	rubus_genome	exon	278225	278479	100	+	.	ID=Rr011323.t1.mrna1.exon2;Name=Rr011323.t1;Parent=Rr011323.t1.mrna1;Target=Rr011323.t1 193 447 +
SC0000076	rubus_genome	exon	279004	280122	100	+	.	ID=Rr011323.t1.mrna1.exon3;Name=Rr011323.t1;Parent=Rr011323.t1.mrna1;Target=Rr011323.t1 448 1566 +
SC0000076	rubus_genome	CDS	277648	277839	100	+	0	ID=Rr011323.t1.mrna1.cds1;Name=Rr011323.t1;Parent=Rr011323.t1.mrna1;Target=Rr011323.t1 1 192 +
SC0000076	rubus_genome	CDS	278225	278479	100	+	0	ID=Rr011323.t1.mrna1.cds2;Name=Rr011323.t1;Parent=Rr011323.t1.mrna1;Target=Rr011323.t1 193 447 +
SC0000076	rubus_genome	CDS	279004	280122	100	+	0	ID=Rr011323.t1.mrna1.cds3;Name=Rr011323.t1;Parent=Rr011323.t1.mrna1;Target=Rr011323.t1 448 1566 +
SC0000076	rubus_genome	gene	286685	290651	.	+	.	ID=Rr011324.t1.path1;Name=Rr011324.t1
SC0000076	rubus_genome	mRNA	286685	290651	.	+	.	ID=Rr011324.t1.mrna1;Name=Rr011324.t1;Parent=Rr011324.t1.path1;coverage=100.0;identity=100.0;matches=1326;mismatches=0;indels=0;unknowns=0
SC0000076	rubus_genome	exon	286685	286932	100	+	.	ID=Rr011324.t1.mrna1.exon1;Name=Rr011324.t1;Parent=Rr011324.t1.mrna1;Target=Rr011324.t1 1 248 +
SC0000076	rubus_genome	exon	288242	288545	100	+	.	ID=Rr011324.t1.mrna1.exon2;Name=Rr011324.t1;Parent=Rr011324.t1.mrna1;Target=Rr011324.t1 249 552 +
SC0000076	rubus_genome	exon	289626	289906	100	+	.	ID=Rr011324.t1.mrna1.exon3;Name=Rr011324.t1;Parent=Rr011324.t1.mrna1;Target=Rr011324.t1 553 833 +
SC0000076	rubus_genome	exon	290066	290370	100	+	.	ID=Rr011324.t1.mrna1.exon4;Name=Rr011324.t1;Parent=Rr011324.t1.mrna1;Target=Rr011324.t1 834 1138 +
SC0000076	rubus_genome	exon	290464	290651	100	+	.	ID=Rr011324.t1.mrna1.exon5;Name=Rr011324.t1;Parent=Rr011324.t1.mrna1;Target=Rr011324.t1 1139 1326 +
SC0000076	rubus_genome	CDS	286685	286932	100	+	0	ID=Rr011324.t1.mrna1.cds1;Name=Rr011324.t1;Parent=Rr011324.t1.mrna1;Target=Rr011324.t1 1 248 +
SC0000076	rubus_genome	CDS	288242	288545	100	+	2	ID=Rr011324.t1.mrna1.cds2;Name=Rr011324.t1;Parent=Rr011324.t1.mrna1;Target=Rr011324.t1 249 552 +
SC0000076	rubus_genome	CDS	289626	289906	100	+	0	ID=Rr011324.t1.mrna1.cds3;Name=Rr011324.t1;Parent=Rr011324.t1.mrna1;Target=Rr011324.t1 553 833 +
SC0000076	rubus_genome	CDS	290066	290370	100	+	2	ID=Rr011324.t1.mrna1.cds4;Name=Rr011324.t1;Parent=Rr011324.t1.mrna1;Target=Rr011324.t1 834 1138 +
SC0000076	rubus_genome	CDS	290464	290651	100	+	1	ID=Rr011324.t1.mrna1.cds5;Name=Rr011324.t1;Parent=Rr011324.t1.mrna1;Target=Rr011324.t1 1139 1326 +
SC0000076	rubus_genome	gene	292954	293927	.	+	.	ID=Rr011325.t1.path1;Name=Rr011325.t1
SC0000076	rubus_genome	mRNA	292954	293927	.	+	.	ID=Rr011325.t1.mrna1;Name=Rr011325.t1;Parent=Rr011325.t1.path1;coverage=100.0;identity=100.0;matches=441;mismatches=0;indels=0;unknowns=0
SC0000076	rubus_genome	exon	292954	293248	100	+	.	ID=Rr011325.t1.mrna1.exon1;Name=Rr011325.t1;Parent=Rr011325.t1.mrna1;Target=Rr011325.t1 1 295 +
SC0000076	rubus_genome	exon	293332	293413	100	+	.	ID=Rr011325.t1.mrna1.exon2;Name=Rr011325.t1;Parent=Rr011325.t1.mrna1;Target=Rr011325.t1 296 377 +
SC0000076	rubus_genome	exon	293864	293927	100	+	.	ID=Rr011325.t1.mrna1.exon3;Name=Rr011325.t1;Parent=Rr011325.t1.mrna1;Target=Rr011325.t1 378 441 +
SC0000076	rubus_genome	CDS	292954	293248	100	+	0	ID=Rr011325.t1.mrna1.cds1;Name=Rr011325.t1;Parent=Rr011325.t1.mrna1;Target=Rr011325.t1 1 295 +
SC0000076	rubus_genome	CDS	293332	293413	100	+	1	ID=Rr011325.t1.mrna1.cds2;Name=Rr011325.t1;Parent=Rr011325.t1.mrna1;Target=Rr011325.t1 296 377 +
SC0000076	rubus_genome	CDS	293864	293927	100	+	2	ID=Rr011325.t1.mrna1.cds3;Name=Rr011325.t1;Parent=Rr011325.t1.mrna1;Target=Rr011325.t1 378 441 +
SC0000076	rubus_genome	gene	298933	301560	.	-	.	ID=Rr011326.t1.path1;Name=Rr011326.t1
SC0000076	rubus_genome	mRNA	298933	301560	.	-	.	ID=Rr011326.t1.mrna1;Name=Rr011326.t1;Parent=Rr011326.t1.path1;coverage=100.0;identity=100.0;matches=1818;mismatches=0;indels=0;unknowns=0
SC0000076	rubus_genome	exon	300921	301560	100	-	.	ID=Rr011326.t1.mrna1.exon1;Name=Rr011326.t1;Parent=Rr011326.t1.mrna1;Target=Rr011326.t1 1 640 +
SC0000076	rubus_genome	exon	300646	300840	100	-	.	ID=Rr011326.t1.mrna1.exon2;Name=Rr011326.t1;Parent=Rr011326.t1.mrna1;Target=Rr011326.t1 641 835 +
SC0000076	rubus_genome	exon	300338	300561	100	-	.	ID=Rr011326.t1.mrna1.exon3;Name=Rr011326.t1;Parent=Rr011326.t1.mrna1;Target=Rr011326.t1 836 1059 +
SC0000076	rubus_genome	exon	300125	300230	100	-	.	ID=Rr011326.t1.mrna1.exon4;Name=Rr011326.t1;Parent=Rr011326.t1.mrna1;Target=Rr011326.t1 1060 1165 +
SC0000076	rubus_genome	exon	299844	299995	100	-	.	ID=Rr011326.t1.mrna1.exon5;Name=Rr011326.t1;Parent=Rr011326.t1.mrna1;Target=Rr011326.t1 1166 1317 +
SC0000076	rubus_genome	exon	299633	299730	100	-	.	ID=Rr011326.t1.mrna1.exon6;Name=Rr011326.t1;Parent=Rr011326.t1.mrna1;Target=Rr011326.t1 1318 1415 +
SC0000076	rubus_genome	exon	299368	299506	100	-	.	ID=Rr011326.t1.mrna1.exon7;Name=Rr011326.t1;Parent=Rr011326.t1.mrna1;Target=Rr011326.t1 1416 1554 +
SC0000076	rubus_genome	exon	299180	299278	100	-	.	ID=Rr011326.t1.mrna1.exon8;Name=Rr011326.t1;Parent=Rr011326.t1.mrna1;Target=Rr011326.t1 1555 1653 +
SC0000076	rubus_genome	exon	298933	299097	100	-	.	ID=Rr011326.t1.mrna1.exon9;Name=Rr011326.t1;Parent=Rr011326.t1.mrna1;Target=Rr011326.t1 1654 1818 +
SC0000076	rubus_genome	CDS	300921	301560	100	-	0	ID=Rr011326.t1.mrna1.cds1;Name=Rr011326.t1;Parent=Rr011326.t1.mrna1;Target=Rr011326.t1 1 640 +
SC0000076	rubus_genome	CDS	300646	300840	100	-	1	ID=Rr011326.t1.mrna1.cds2;Name=Rr011326.t1;Parent=Rr011326.t1.mrna1;Target=Rr011326.t1 641 835 +
SC0000076	rubus_genome	CDS	300338	300561	100	-	1	ID=Rr011326.t1.mrna1.cds3;Name=Rr011326.t1;Parent=Rr011326.t1.mrna1;Target=Rr011326.t1 836 1059 +
SC0000076	rubus_genome	CDS	300125	300230	100	-	0	ID=Rr011326.t1.mrna1.cds4;Name=Rr011326.t1;Parent=Rr011326.t1.mrna1;Target=Rr011326.t1 1060 1165 +
SC0000076	rubus_genome	CDS	299844	299995	100	-	1	ID=Rr011326.t1.mrna1.cds5;Name=Rr011326.t1;Parent=Rr011326.t1.mrna1;Target=Rr011326.t1 1166 1317 +
SC0000076	rubus_genome	CDS	299633	299730	100	-	0	ID=Rr011326.t1.mrna1.cds6;Name=Rr011326.t1;Parent=Rr011326.t1.mrna1;Target=Rr011326.t1 1318 1415 +
SC0000076	rubus_genome	CDS	299368	299506	100	-	2	ID=Rr011326.t1.mrna1.cds7;Name=Rr011326.t1;Parent=Rr011326.t1.mrna1;Target=Rr011326.t1 1416 1554 +
SC0000076	rubus_genome	CDS	299180	299278	100	-	0	ID=Rr011326.t1.mrna1.cds8;Name=Rr011326.t1;Parent=Rr011326.t1.mrna1;Target=Rr011326.t1 1555 1653 +
SC0000076	rubus_genome	CDS	298933	299097	100	-	0	ID=Rr011326.t1.mrna1.cds9;Name=Rr011326.t1;Parent=Rr011326.t1.mrna1;Target=Rr011326.t1 1654 1818 +
SC0000076	rubus_genome	gene	302557	303210	.	-	.	ID=Rr011327.t1.path1;Name=Rr011327.t1
SC0000076	rubus_genome	mRNA	302557	303210	.	-	.	ID=Rr011327.t1.mrna1;Name=Rr011327.t1;Parent=Rr011327.t1.path1;coverage=100.0;identity=100.0;matches=654;mismatches=0;indels=0;unknowns=0
SC0000076	rubus_genome	exon	302557	303210	100	-	.	ID=Rr011327.t1.mrna1.exon1;Name=Rr011327.t1;Parent=Rr011327.t1.mrna1;Target=Rr011327.t1 654 1 .
SC0000076	rubus_genome	CDS	302557	303210	100	-	0	ID=Rr011327.t1.mrna1.cds1;Name=Rr011327.t1;Parent=Rr011327.t1.mrna1;Target=Rr011327.t1 654 1 .
SC0000076	rubus_genome	gene	308942	309529	.	-	.	ID=Rr011328.t1.path1;Name=Rr011328.t1
SC0000076	rubus_genome	mRNA	308942	309529	.	-	.	ID=Rr011328.t1.mrna1;Name=Rr011328.t1;Parent=Rr011328.t1.path1;coverage=100.0;identity=100.0;matches=588;mismatches=0;indels=0;unknowns=0
SC0000076	rubus_genome	exon	308942	309529	100	-	.	ID=Rr011328.t1.mrna1.exon1;Name=Rr011328.t1;Parent=Rr011328.t1.mrna1;Target=Rr011328.t1 588 1 .
SC0000076	rubus_genome	CDS	308942	309529	100	-	0	ID=Rr011328.t1.mrna1.cds1;Name=Rr011328.t1;Parent=Rr011328.t1.mrna1;Target=Rr011328.t1 588 1 .
SC0000076	rubus_genome	gene	314552	316159	.	+	.	ID=Rr011329.t1.path1;Name=Rr011329.t1
SC0000076	rubus_genome	mRNA	314552	316159	.	+	.	ID=Rr011329.t1.mrna1;Name=Rr011329.t1;Parent=Rr011329.t1.path1;coverage=100.0;identity=100.0;matches=1608;mismatches=0;indels=0;unknowns=0
SC0000076	rubus_genome	exon	314552	316159	100	+	.	ID=Rr011329.t1.mrna1.exon1;Name=Rr011329.t1;Parent=Rr011329.t1.mrna1;Target=Rr011329.t1 1608 1 .
SC0000076	rubus_genome	CDS	314552	316159	100	+	0	ID=Rr011329.t1.mrna1.cds1;Name=Rr011329.t1;Parent=Rr011329.t1.mrna1;Target=Rr011329.t1 1608 1 .
SC0000076	rubus_genome	gene	318804	319416	.	-	.	ID=Rr011330.t1.path1;Name=Rr011330.t1
SC0000076	rubus_genome	mRNA	318804	319416	.	-	.	ID=Rr011330.t1.mrna1;Name=Rr011330.t1;Parent=Rr011330.t1.path1;coverage=100.0;identity=100.0;matches=363;mismatches=0;indels=0;unknowns=0
SC0000076	rubus_genome	exon	319266	319416	100	-	.	ID=Rr011330.t1.mrna1.exon1;Name=Rr011330.t1;Parent=Rr011330.t1.mrna1;Target=Rr011330.t1 1 151 +
SC0000076	rubus_genome	exon	318804	319015	100	-	.	ID=Rr011330.t1.mrna1.exon2;Name=Rr011330.t1;Parent=Rr011330.t1.mrna1;Target=Rr011330.t1 152 363 +
SC0000076	rubus_genome	CDS	319266	319416	100	-	0	ID=Rr011330.t1.mrna1.cds1;Name=Rr011330.t1;Parent=Rr011330.t1.mrna1;Target=Rr011330.t1 1 151 +
SC0000076	rubus_genome	CDS	318804	319015	100	-	1	ID=Rr011330.t1.mrna1.cds2;Name=Rr011330.t1;Parent=Rr011330.t1.mrna1;Target=Rr011330.t1 152 363 +
SC0000076	rubus_genome	gene	323435	323938	.	-	.	ID=Rr011331.t1.path1;Name=Rr011331.t1
SC0000076	rubus_genome	mRNA	323435	323938	.	-	.	ID=Rr011331.t1.mrna1;Name=Rr011331.t1;Parent=Rr011331.t1.path1;coverage=100.0;identity=100.0;matches=324;mismatches=0;indels=0;unknowns=0
SC0000076	rubus_genome	exon	323845	323938	100	-	.	ID=Rr011331.t1.mrna1.exon1;Name=Rr011331.t1;Parent=Rr011331.t1.mrna1;Target=Rr011331.t1 1 94 +
SC0000076	rubus_genome	exon	323435	323664	100	-	.	ID=Rr011331.t1.mrna1.exon2;Name=Rr011331.t1;Parent=Rr011331.t1.mrna1;Target=Rr011331.t1 95 324 +
SC0000076	rubus_genome	CDS	323845	323938	100	-	0	ID=Rr011331.t1.mrna1.cds1;Name=Rr011331.t1;Parent=Rr011331.t1.mrna1;Target=Rr011331.t1 1 94 +
SC0000076	rubus_genome	CDS	323435	323664	100	-	1	ID=Rr011331.t1.mrna1.cds2;Name=Rr011331.t1;Parent=Rr011331.t1.mrna1;Target=Rr011331.t1 95 324 +
SC0000076	rubus_genome	gene	325735	326733	.	-	.	ID=Rr011332.t1.path1;Name=Rr011332.t1
SC0000076	rubus_genome	mRNA	325735	326733	.	-	.	ID=Rr011332.t1.mrna1;Name=Rr011332.t1;Parent=Rr011332.t1.path1;coverage=100.0;identity=100.0;matches=999;mismatches=0;indels=0;unknowns=0
SC0000076	rubus_genome	exon	325735	326733	100	-	.	ID=Rr011332.t1.mrna1.exon1;Name=Rr011332.t1;Parent=Rr011332.t1.mrna1;Target=Rr011332.t1 999 1 .
SC0000076	rubus_genome	CDS	325735	326733	100	-	0	ID=Rr011332.t1.mrna1.cds1;Name=Rr011332.t1;Parent=Rr011332.t1.mrna1;Target=Rr011332.t1 999 1 .
SC0000076	rubus_genome	gene	346542	347876	.	+	.	ID=Rr011333.t1.path1;Name=Rr011333.t1
SC0000076	rubus_genome	mRNA	346542	347876	.	+	.	ID=Rr011333.t1.mrna1;Name=Rr011333.t1;Parent=Rr011333.t1.path1;coverage=100.0;identity=100.0;matches=1122;mismatches=0;indels=0;unknowns=0
SC0000076	rubus_genome	exon	346542	346674	100	+	.	ID=Rr011333.t1.mrna1.exon1;Name=Rr011333.t1;Parent=Rr011333.t1.mrna1;Target=Rr011333.t1 1 133 +
SC0000076	rubus_genome	exon	346791	346920	100	+	.	ID=Rr011333.t1.mrna1.exon2;Name=Rr011333.t1;Parent=Rr011333.t1.mrna1;Target=Rr011333.t1 134 263 +
SC0000076	rubus_genome	exon	347018	347876	100	+	.	ID=Rr011333.t1.mrna1.exon3;Name=Rr011333.t1;Parent=Rr011333.t1.mrna1;Target=Rr011333.t1 264 1122 +
SC0000076	rubus_genome	CDS	346542	346674	100	+	0	ID=Rr011333.t1.mrna1.cds1;Name=Rr011333.t1;Parent=Rr011333.t1.mrna1;Target=Rr011333.t1 1 133 +
SC0000076	rubus_genome	CDS	346791	346920	100	+	1	ID=Rr011333.t1.mrna1.cds2;Name=Rr011333.t1;Parent=Rr011333.t1.mrna1;Target=Rr011333.t1 134 263 +
SC0000076	rubus_genome	CDS	347018	347876	100	+	2	ID=Rr011333.t1.mrna1.cds3;Name=Rr011333.t1;Parent=Rr011333.t1.mrna1;Target=Rr011333.t1 264 1122 +
SC0000076	rubus_genome	gene	352249	353237	.	-	.	ID=Rr011334.t1.path1;Name=Rr011334.t1
SC0000076	rubus_genome	mRNA	352249	353237	.	-	.	ID=Rr011334.t1.mrna1;Name=Rr011334.t1;Parent=Rr011334.t1.path1;coverage=100.0;identity=100.0;matches=540;mismatches=0;indels=0;unknowns=0
SC0000076	rubus_genome	exon	353190	353237	100	-	.	ID=Rr011334.t1.mrna1.exon1;Name=Rr011334.t1;Parent=Rr011334.t1.mrna1;Target=Rr011334.t1 1 48 +
SC0000076	rubus_genome	exon	352660	353108	100	-	.	ID=Rr011334.t1.mrna1.exon2;Name=Rr011334.t1;Parent=Rr011334.t1.mrna1;Target=Rr011334.t1 49 497 +
SC0000076	rubus_genome	exon	352249	352291	100	-	.	ID=Rr011334.t1.mrna1.exon3;Name=Rr011334.t1;Parent=Rr011334.t1.mrna1;Target=Rr011334.t1 498 540 +
SC0000076	rubus_genome	CDS	353190	353237	100	-	0	ID=Rr011334.t1.mrna1.cds1;Name=Rr011334.t1;Parent=Rr011334.t1.mrna1;Target=Rr011334.t1 1 48 +
SC0000076	rubus_genome	CDS	352660	353108	100	-	0	ID=Rr011334.t1.mrna1.cds2;Name=Rr011334.t1;Parent=Rr011334.t1.mrna1;Target=Rr011334.t1 49 497 +
SC0000076	rubus_genome	CDS	352249	352291	100	-	2	ID=Rr011334.t1.mrna1.cds3;Name=Rr011334.t1;Parent=Rr011334.t1.mrna1;Target=Rr011334.t1 498 540 +
SC0000076	rubus_genome	gene	354188	356029	.	-	.	ID=Rr011335.t1.path1;Name=Rr011335.t1
SC0000076	rubus_genome	mRNA	354188	356029	.	-	.	ID=Rr011335.t1.mrna1;Name=Rr011335.t1;Parent=Rr011335.t1.path1;coverage=100.0;identity=100.0;matches=1842;mismatches=0;indels=0;unknowns=0
SC0000076	rubus_genome	exon	354188	356029	100	-	.	ID=Rr011335.t1.mrna1.exon1;Name=Rr011335.t1;Parent=Rr011335.t1.mrna1;Target=Rr011335.t1 1842 1 .
SC0000076	rubus_genome	CDS	354188	356029	100	-	0	ID=Rr011335.t1.mrna1.cds1;Name=Rr011335.t1;Parent=Rr011335.t1.mrna1;Target=Rr011335.t1 1842 1 .
SC0000076	rubus_genome	gene	358056	363318	.	-	.	ID=Rr011336.t1.path1;Name=Rr011336.t1
SC0000076	rubus_genome	mRNA	358056	363318	.	-	.	ID=Rr011336.t1.mrna1;Name=Rr011336.t1;Parent=Rr011336.t1.path1;coverage=100.0;identity=100.0;matches=2358;mismatches=0;indels=0;unknowns=0
SC0000076	rubus_genome	exon	363087	363318	100	-	.	ID=Rr011336.t1.mrna1.exon1;Name=Rr011336.t1;Parent=Rr011336.t1.mrna1;Target=Rr011336.t1 1 232 +
SC0000076	rubus_genome	exon	362465	362574	100	-	.	ID=Rr011336.t1.mrna1.exon2;Name=Rr011336.t1;Parent=Rr011336.t1.mrna1;Target=Rr011336.t1 233 342 +
SC0000076	rubus_genome	exon	362054	362359	100	-	.	ID=Rr011336.t1.mrna1.exon3;Name=Rr011336.t1;Parent=Rr011336.t1.mrna1;Target=Rr011336.t1 343 648 +
SC0000076	rubus_genome	exon	361651	361763	100	-	.	ID=Rr011336.t1.mrna1.exon4;Name=Rr011336.t1;Parent=Rr011336.t1.mrna1;Target=Rr011336.t1 649 761 +
SC0000076	rubus_genome	exon	361224	361554	100	-	.	ID=Rr011336.t1.mrna1.exon5;Name=Rr011336.t1;Parent=Rr011336.t1.mrna1;Target=Rr011336.t1 762 1092 +
SC0000076	rubus_genome	exon	360930	361145	100	-	.	ID=Rr011336.t1.mrna1.exon6;Name=Rr011336.t1;Parent=Rr011336.t1.mrna1;Target=Rr011336.t1 1093 1308 +
SC0000076	rubus_genome	exon	360566	360802	100	-	.	ID=Rr011336.t1.mrna1.exon7;Name=Rr011336.t1;Parent=Rr011336.t1.mrna1;Target=Rr011336.t1 1309 1545 +
SC0000076	rubus_genome	exon	360015	360200	100	-	.	ID=Rr011336.t1.mrna1.exon8;Name=Rr011336.t1;Parent=Rr011336.t1.mrna1;Target=Rr011336.t1 1546 1731 +
SC0000076	rubus_genome	exon	359046	359186	100	-	.	ID=Rr011336.t1.mrna1.exon9;Name=Rr011336.t1;Parent=Rr011336.t1.mrna1;Target=Rr011336.t1 1732 1872 +
SC0000076	rubus_genome	exon	358683	358951	100	-	.	ID=Rr011336.t1.mrna1.exon10;Name=Rr011336.t1;Parent=Rr011336.t1.mrna1;Target=Rr011336.t1 1873 2141 +
SC0000076	rubus_genome	exon	358488	358569	100	-	.	ID=Rr011336.t1.mrna1.exon11;Name=Rr011336.t1;Parent=Rr011336.t1.mrna1;Target=Rr011336.t1 2142 2223 +
SC0000076	rubus_genome	exon	358056	358190	100	-	.	ID=Rr011336.t1.mrna1.exon12;Name=Rr011336.t1;Parent=Rr011336.t1.mrna1;Target=Rr011336.t1 2224 2358 +
SC0000076	rubus_genome	CDS	363087	363318	100	-	0	ID=Rr011336.t1.mrna1.cds1;Name=Rr011336.t1;Parent=Rr011336.t1.mrna1;Target=Rr011336.t1 1 232 +
SC0000076	rubus_genome	CDS	362465	362574	100	-	1	ID=Rr011336.t1.mrna1.cds2;Name=Rr011336.t1;Parent=Rr011336.t1.mrna1;Target=Rr011336.t1 233 342 +
SC0000076	rubus_genome	CDS	362054	362359	100	-	0	ID=Rr011336.t1.mrna1.cds3;Name=Rr011336.t1;Parent=Rr011336.t1.mrna1;Target=Rr011336.t1 343 648 +
SC0000076	rubus_genome	CDS	361651	361763	100	-	0	ID=Rr011336.t1.mrna1.cds4;Name=Rr011336.t1;Parent=Rr011336.t1.mrna1;Target=Rr011336.t1 649 761 +
SC0000076	rubus_genome	CDS	361224	361554	100	-	2	ID=Rr011336.t1.mrna1.cds5;Name=Rr011336.t1;Parent=Rr011336.t1.mrna1;Target=Rr011336.t1 762 1092 +
SC0000076	rubus_genome	CDS	360930	361145	100	-	0	ID=Rr011336.t1.mrna1.cds6;Name=Rr011336.t1;Parent=Rr011336.t1.mrna1;Target=Rr011336.t1 1093 1308 +
SC0000076	rubus_genome	CDS	360566	360802	100	-	0	ID=Rr011336.t1.mrna1.cds7;Name=Rr011336.t1;Parent=Rr011336.t1.mrna1;Target=Rr011336.t1 1309 1545 +
SC0000076	rubus_genome	CDS	360015	360200	100	-	0	ID=Rr011336.t1.mrna1.cds8;Name=Rr011336.t1;Parent=Rr011336.t1.mrna1;Target=Rr011336.t1 1546 1731 +
SC0000076	rubus_genome	CDS	359046	359186	100	-	0	ID=Rr011336.t1.mrna1.cds9;Name=Rr011336.t1;Parent=Rr011336.t1.mrna1;Target=Rr011336.t1 1732 1872 +
SC0000076	rubus_genome	CDS	358683	358951	100	-	0	ID=Rr011336.t1.mrna1.cds10;Name=Rr011336.t1;Parent=Rr011336.t1.mrna1;Target=Rr011336.t1 1873 2141 +
SC0000076	rubus_genome	CDS	358488	358569	100	-	2	ID=Rr011336.t1.mrna1.cds11;Name=Rr011336.t1;Parent=Rr011336.t1.mrna1;Target=Rr011336.t1 2142 2223 +
SC0000076	rubus_genome	CDS	358056	358190	100	-	0	ID=Rr011336.t1.mrna1.cds12;Name=Rr011336.t1;Parent=Rr011336.t1.mrna1;Target=Rr011336.t1 2224 2358 +
SC0000076	rubus_genome	gene	367632	372262	.	-	.	ID=Rr011337.t1.path1;Name=Rr011337.t1
SC0000076	rubus_genome	mRNA	367632	372262	.	-	.	ID=Rr011337.t1.mrna1;Name=Rr011337.t1;Parent=Rr011337.t1.path1;coverage=100.0;identity=100.0;matches=1962;mismatches=0;indels=0;unknowns=0
SC0000076	rubus_genome	exon	372207	372262	100	-	.	ID=Rr011337.t1.mrna1.exon1;Name=Rr011337.t1;Parent=Rr011337.t1.mrna1;Target=Rr011337.t1 1 56 +
SC0000076	rubus_genome	exon	371553	372109	100	-	.	ID=Rr011337.t1.mrna1.exon2;Name=Rr011337.t1;Parent=Rr011337.t1.mrna1;Target=Rr011337.t1 57 613 +
SC0000076	rubus_genome	exon	371257	371436	100	-	.	ID=Rr011337.t1.mrna1.exon3;Name=Rr011337.t1;Parent=Rr011337.t1.mrna1;Target=Rr011337.t1 614 793 +
SC0000076	rubus_genome	exon	371010	371171	100	-	.	ID=Rr011337.t1.mrna1.exon4;Name=Rr011337.t1;Parent=Rr011337.t1.mrna1;Target=Rr011337.t1 794 955 +
SC0000076	rubus_genome	exon	370737	370891	100	-	.	ID=Rr011337.t1.mrna1.exon5;Name=Rr011337.t1;Parent=Rr011337.t1.mrna1;Target=Rr011337.t1 956 1110 +
SC0000076	rubus_genome	exon	370351	370443	100	-	.	ID=Rr011337.t1.mrna1.exon6;Name=Rr011337.t1;Parent=Rr011337.t1.mrna1;Target=Rr011337.t1 1111 1203 +
SC0000076	rubus_genome	exon	370161	370246	100	-	.	ID=Rr011337.t1.mrna1.exon7;Name=Rr011337.t1;Parent=Rr011337.t1.mrna1;Target=Rr011337.t1 1204 1289 +
SC0000076	rubus_genome	exon	369867	370093	100	-	.	ID=Rr011337.t1.mrna1.exon8;Name=Rr011337.t1;Parent=Rr011337.t1.mrna1;Target=Rr011337.t1 1290 1516 +
SC0000076	rubus_genome	exon	368823	369056	100	-	.	ID=Rr011337.t1.mrna1.exon9;Name=Rr011337.t1;Parent=Rr011337.t1.mrna1;Target=Rr011337.t1 1517 1750 +
SC0000076	rubus_genome	exon	368620	368707	100	-	.	ID=Rr011337.t1.mrna1.exon10;Name=Rr011337.t1;Parent=Rr011337.t1.mrna1;Target=Rr011337.t1 1751 1838 +
SC0000076	rubus_genome	exon	367632	367755	100	-	.	ID=Rr011337.t1.mrna1.exon11;Name=Rr011337.t1;Parent=Rr011337.t1.mrna1;Target=Rr011337.t1 1839 1962 +
SC0000076	rubus_genome	CDS	372207	372262	100	-	0	ID=Rr011337.t1.mrna1.cds1;Name=Rr011337.t1;Parent=Rr011337.t1.mrna1;Target=Rr011337.t1 1 56 +
SC0000076	rubus_genome	CDS	371553	372109	100	-	2	ID=Rr011337.t1.mrna1.cds2;Name=Rr011337.t1;Parent=Rr011337.t1.mrna1;Target=Rr011337.t1 57 613 +
SC0000076	rubus_genome	CDS	371257	371436	100	-	1	ID=Rr011337.t1.mrna1.cds3;Name=Rr011337.t1;Parent=Rr011337.t1.mrna1;Target=Rr011337.t1 614 793 +
SC0000076	rubus_genome	CDS	371010	371171	100	-	1	ID=Rr011337.t1.mrna1.cds4;Name=Rr011337.t1;Parent=Rr011337.t1.mrna1;Target=Rr011337.t1 794 955 +
SC0000076	rubus_genome	CDS	370737	370891	100	-	1	ID=Rr011337.t1.mrna1.cds5;Name=Rr011337.t1;Parent=Rr011337.t1.mrna1;Target=Rr011337.t1 956 1110 +
SC0000076	rubus_genome	CDS	370351	370443	100	-	0	ID=Rr011337.t1.mrna1.cds6;Name=Rr011337.t1;Parent=Rr011337.t1.mrna1;Target=Rr011337.t1 1111 1203 +
SC0000076	rubus_genome	CDS	370161	370246	100	-	0	ID=Rr011337.t1.mrna1.cds7;Name=Rr011337.t1;Parent=Rr011337.t1.mrna1;Target=Rr011337.t1 1204 1289 +
SC0000076	rubus_genome	CDS	369867	370093	100	-	2	ID=Rr011337.t1.mrna1.cds8;Name=Rr011337.t1;Parent=Rr011337.t1.mrna1;Target=Rr011337.t1 1290 1516 +
SC0000076	rubus_genome	CDS	368823	369056	100	-	1	ID=Rr011337.t1.mrna1.cds9;Name=Rr011337.t1;Parent=Rr011337.t1.mrna1;Target=Rr011337.t1 1517 1750 +
SC0000076	rubus_genome	CDS	368620	368707	100	-	1	ID=Rr011337.t1.mrna1.cds10;Name=Rr011337.t1;Parent=Rr011337.t1.mrna1;Target=Rr011337.t1 1751 1838 +
SC0000076	rubus_genome	CDS	367632	367755	100	-	2	ID=Rr011337.t1.mrna1.cds11;Name=Rr011337.t1;Parent=Rr011337.t1.mrna1;Target=Rr011337.t1 1839 1962 +
SC0000076	rubus_genome	gene	373165	374599	.	-	.	ID=Rr011338.t1.path1;Name=Rr011338.t1
SC0000076	rubus_genome	mRNA	373165	374599	.	-	.	ID=Rr011338.t1.mrna1;Name=Rr011338.t1;Parent=Rr011338.t1.path1;coverage=100.0;identity=100.0;matches=735;mismatches=0;indels=0;unknowns=0
SC0000076	rubus_genome	exon	374305	374599	100	-	.	ID=Rr011338.t1.mrna1.exon1;Name=Rr011338.t1;Parent=Rr011338.t1.mrna1;Target=Rr011338.t1 1 295 +
SC0000076	rubus_genome	exon	373911	374029	100	-	.	ID=Rr011338.t1.mrna1.exon2;Name=Rr011338.t1;Parent=Rr011338.t1.mrna1;Target=Rr011338.t1 296 414 +
SC0000076	rubus_genome	exon	373703	373821	100	-	.	ID=Rr011338.t1.mrna1.exon3;Name=Rr011338.t1;Parent=Rr011338.t1.mrna1;Target=Rr011338.t1 415 533 +
SC0000076	rubus_genome	exon	373339	373511	100	-	.	ID=Rr011338.t1.mrna1.exon4;Name=Rr011338.t1;Parent=Rr011338.t1.mrna1;Target=Rr011338.t1 534 706 +
SC0000076	rubus_genome	exon	373165	373193	100	-	.	ID=Rr011338.t1.mrna1.exon5;Name=Rr011338.t1;Parent=Rr011338.t1.mrna1;Target=Rr011338.t1 707 735 +
SC0000076	rubus_genome	CDS	374305	374599	100	-	0	ID=Rr011338.t1.mrna1.cds1;Name=Rr011338.t1;Parent=Rr011338.t1.mrna1;Target=Rr011338.t1 1 295 +
SC0000076	rubus_genome	CDS	373911	374029	100	-	1	ID=Rr011338.t1.mrna1.cds2;Name=Rr011338.t1;Parent=Rr011338.t1.mrna1;Target=Rr011338.t1 296 414 +
SC0000076	rubus_genome	CDS	373703	373821	100	-	0	ID=Rr011338.t1.mrna1.cds3;Name=Rr011338.t1;Parent=Rr011338.t1.mrna1;Target=Rr011338.t1 415 533 +
SC0000076	rubus_genome	CDS	373339	373511	100	-	2	ID=Rr011338.t1.mrna1.cds4;Name=Rr011338.t1;Parent=Rr011338.t1.mrna1;Target=Rr011338.t1 534 706 +
SC0000076	rubus_genome	CDS	373165	373193	100	-	1	ID=Rr011338.t1.mrna1.cds5;Name=Rr011338.t1;Parent=Rr011338.t1.mrna1;Target=Rr011338.t1 707 735 +
SC0000076	rubus_genome	gene	377449	380246	.	+	.	ID=Rr011339.t1.path1;Name=Rr011339.t1
SC0000076	rubus_genome	mRNA	377449	380246	.	+	.	ID=Rr011339.t1.mrna1;Name=Rr011339.t1;Parent=Rr011339.t1.path1;coverage=100.0;identity=100.0;matches=2124;mismatches=0;indels=0;unknowns=0
SC0000076	rubus_genome	exon	377449	377605	100	+	.	ID=Rr011339.t1.mrna1.exon1;Name=Rr011339.t1;Parent=Rr011339.t1.mrna1;Target=Rr011339.t1 1 157 +
SC0000076	rubus_genome	exon	377697	377790	100	+	.	ID=Rr011339.t1.mrna1.exon2;Name=Rr011339.t1;Parent=Rr011339.t1.mrna1;Target=Rr011339.t1 158 251 +
SC0000076	rubus_genome	exon	377893	378078	100	+	.	ID=Rr011339.t1.mrna1.exon3;Name=Rr011339.t1;Parent=Rr011339.t1.mrna1;Target=Rr011339.t1 252 437 +
SC0000076	rubus_genome	exon	378168	378405	100	+	.	ID=Rr011339.t1.mrna1.exon4;Name=Rr011339.t1;Parent=Rr011339.t1.mrna1;Target=Rr011339.t1 438 675 +
SC0000076	rubus_genome	exon	378500	378827	100	+	.	ID=Rr011339.t1.mrna1.exon5;Name=Rr011339.t1;Parent=Rr011339.t1.mrna1;Target=Rr011339.t1 676 1003 +
SC0000076	rubus_genome	exon	378927	379185	100	+	.	ID=Rr011339.t1.mrna1.exon6;Name=Rr011339.t1;Parent=Rr011339.t1.mrna1;Target=Rr011339.t1 1004 1262 +
SC0000076	rubus_genome	exon	379280	379959	100	+	.	ID=Rr011339.t1.mrna1.exon7;Name=Rr011339.t1;Parent=Rr011339.t1.mrna1;Target=Rr011339.t1 1263 1942 +
SC0000076	rubus_genome	exon	380065	380246	100	+	.	ID=Rr011339.t1.mrna1.exon8;Name=Rr011339.t1;Parent=Rr011339.t1.mrna1;Target=Rr011339.t1 1943 2124 +
SC0000076	rubus_genome	CDS	377449	377605	100	+	0	ID=Rr011339.t1.mrna1.cds1;Name=Rr011339.t1;Parent=Rr011339.t1.mrna1;Target=Rr011339.t1 1 157 +
SC0000076	rubus_genome	CDS	377697	377790	100	+	1	ID=Rr011339.t1.mrna1.cds2;Name=Rr011339.t1;Parent=Rr011339.t1.mrna1;Target=Rr011339.t1 158 251 +
SC0000076	rubus_genome	CDS	377893	378078	100	+	2	ID=Rr011339.t1.mrna1.cds3;Name=Rr011339.t1;Parent=Rr011339.t1.mrna1;Target=Rr011339.t1 252 437 +
SC0000076	rubus_genome	CDS	378168	378405	100	+	2	ID=Rr011339.t1.mrna1.cds4;Name=Rr011339.t1;Parent=Rr011339.t1.mrna1;Target=Rr011339.t1 438 675 +
SC0000076	rubus_genome	CDS	378500	378827	100	+	0	ID=Rr011339.t1.mrna1.cds5;Name=Rr011339.t1;Parent=Rr011339.t1.mrna1;Target=Rr011339.t1 676 1003 +
SC0000076	rubus_genome	CDS	378927	379185	100	+	1	ID=Rr011339.t1.mrna1.cds6;Name=Rr011339.t1;Parent=Rr011339.t1.mrna1;Target=Rr011339.t1 1004 1262 +
SC0000076	rubus_genome	CDS	379280	379959	100	+	2	ID=Rr011339.t1.mrna1.cds7;Name=Rr011339.t1;Parent=Rr011339.t1.mrna1;Target=Rr011339.t1 1263 1942 +
SC0000076	rubus_genome	CDS	380065	380246	100	+	1	ID=Rr011339.t1.mrna1.cds8;Name=Rr011339.t1;Parent=Rr011339.t1.mrna1;Target=Rr011339.t1 1943 2124 +
SC0000076	rubus_genome	gene	380778	381677	.	-	.	ID=Rr011340.t1.path1;Name=Rr011340.t1
SC0000076	rubus_genome	mRNA	380778	381677	.	-	.	ID=Rr011340.t1.mrna1;Name=Rr011340.t1;Parent=Rr011340.t1.path1;coverage=100.0;identity=100.0;matches=900;mismatches=0;indels=0;unknowns=0
SC0000076	rubus_genome	exon	380778	381677	100	-	.	ID=Rr011340.t1.mrna1.exon1;Name=Rr011340.t1;Parent=Rr011340.t1.mrna1;Target=Rr011340.t1 900 1 .
SC0000076	rubus_genome	CDS	380778	381677	100	-	0	ID=Rr011340.t1.mrna1.cds1;Name=Rr011340.t1;Parent=Rr011340.t1.mrna1;Target=Rr011340.t1 900 1 .
SC0000076	rubus_genome	gene	382520	383317	.	+	.	ID=Rr011341.t1.path1;Name=Rr011341.t1
SC0000076	rubus_genome	mRNA	382520	383317	.	+	.	ID=Rr011341.t1.mrna1;Name=Rr011341.t1;Parent=Rr011341.t1.path1;coverage=100.0;identity=100.0;matches=798;mismatches=0;indels=0;unknowns=0
SC0000076	rubus_genome	exon	382520	383317	100	+	.	ID=Rr011341.t1.mrna1.exon1;Name=Rr011341.t1;Parent=Rr011341.t1.mrna1;Target=Rr011341.t1 798 1 .
SC0000076	rubus_genome	CDS	382520	383317	100	+	0	ID=Rr011341.t1.mrna1.cds1;Name=Rr011341.t1;Parent=Rr011341.t1.mrna1;Target=Rr011341.t1 798 1 .
SC0000076	rubus_genome	gene	391317	392041	.	+	.	ID=Rr011342.t1.path1;Name=Rr011342.t1
SC0000076	rubus_genome	mRNA	391317	392041	.	+	.	ID=Rr011342.t1.mrna1;Name=Rr011342.t1;Parent=Rr011342.t1.path1;coverage=100.0;identity=100.0;matches=609;mismatches=0;indels=0;unknowns=0
SC0000076	rubus_genome	exon	391317	391473	100	+	.	ID=Rr011342.t1.mrna1.exon1;Name=Rr011342.t1;Parent=Rr011342.t1.mrna1;Target=Rr011342.t1 1 157 +
SC0000076	rubus_genome	exon	391590	392041	100	+	.	ID=Rr011342.t1.mrna1.exon2;Name=Rr011342.t1;Parent=Rr011342.t1.mrna1;Target=Rr011342.t1 158 609 +
SC0000076	rubus_genome	CDS	391317	391473	100	+	0	ID=Rr011342.t1.mrna1.cds1;Name=Rr011342.t1;Parent=Rr011342.t1.mrna1;Target=Rr011342.t1 1 157 +
SC0000076	rubus_genome	CDS	391590	392041	100	+	1	ID=Rr011342.t1.mrna1.cds2;Name=Rr011342.t1;Parent=Rr011342.t1.mrna1;Target=Rr011342.t1 158 609 +
SC0000076	rubus_genome	gene	393287	394769	.	-	.	ID=Rr011343.t1.path1;Name=Rr011343.t1
SC0000076	rubus_genome	mRNA	393287	394769	.	-	.	ID=Rr011343.t1.mrna1;Name=Rr011343.t1;Parent=Rr011343.t1.path1;coverage=100.0;identity=100.0;matches=300;mismatches=0;indels=0;unknowns=0
SC0000076	rubus_genome	exon	394626	394769	100	-	.	ID=Rr011343.t1.mrna1.exon1;Name=Rr011343.t1;Parent=Rr011343.t1.mrna1;Target=Rr011343.t1 1 144 +
SC0000076	rubus_genome	exon	393287	393442	100	-	.	ID=Rr011343.t1.mrna1.exon2;Name=Rr011343.t1;Parent=Rr011343.t1.mrna1;Target=Rr011343.t1 145 300 +
SC0000076	rubus_genome	CDS	394626	394769	100	-	0	ID=Rr011343.t1.mrna1.cds1;Name=Rr011343.t1;Parent=Rr011343.t1.mrna1;Target=Rr011343.t1 1 144 +
SC0000076	rubus_genome	CDS	393287	393442	100	-	0	ID=Rr011343.t1.mrna1.cds2;Name=Rr011343.t1;Parent=Rr011343.t1.mrna1;Target=Rr011343.t1 145 300 +
SC0000076	rubus_genome	gene	395207	400402	.	+	.	ID=Rr011344.t1.path1;Name=Rr011344.t1
SC0000076	rubus_genome	mRNA	395207	400402	.	+	.	ID=Rr011344.t1.mrna1;Name=Rr011344.t1;Parent=Rr011344.t1.path1;coverage=100.0;identity=100.0;matches=3072;mismatches=0;indels=0;unknowns=0
SC0000076	rubus_genome	exon	395207	395552	100	+	.	ID=Rr011344.t1.mrna1.exon1;Name=Rr011344.t1;Parent=Rr011344.t1.mrna1;Target=Rr011344.t1 1 346 +
SC0000076	rubus_genome	exon	396436	397644	100	+	.	ID=Rr011344.t1.mrna1.exon2;Name=Rr011344.t1;Parent=Rr011344.t1.mrna1;Target=Rr011344.t1 347 1555 +
SC0000076	rubus_genome	exon	397745	397927	100	+	.	ID=Rr011344.t1.mrna1.exon3;Name=Rr011344.t1;Parent=Rr011344.t1.mrna1;Target=Rr011344.t1 1556 1738 +
SC0000076	rubus_genome	exon	398002	398285	100	+	.	ID=Rr011344.t1.mrna1.exon4;Name=Rr011344.t1;Parent=Rr011344.t1.mrna1;Target=Rr011344.t1 1739 2022 +
SC0000076	rubus_genome	exon	398513	398629	100	+	.	ID=Rr011344.t1.mrna1.exon5;Name=Rr011344.t1;Parent=Rr011344.t1.mrna1;Target=Rr011344.t1 2023 2139 +
SC0000076	rubus_genome	exon	399035	399297	100	+	.	ID=Rr011344.t1.mrna1.exon6;Name=Rr011344.t1;Parent=Rr011344.t1.mrna1;Target=Rr011344.t1 2140 2402 +
SC0000076	rubus_genome	exon	399401	399584	100	+	.	ID=Rr011344.t1.mrna1.exon7;Name=Rr011344.t1;Parent=Rr011344.t1.mrna1;Target=Rr011344.t1 2403 2586 +
SC0000076	rubus_genome	exon	399826	400098	100	+	.	ID=Rr011344.t1.mrna1.exon8;Name=Rr011344.t1;Parent=Rr011344.t1.mrna1;Target=Rr011344.t1 2587 2859 +
SC0000076	rubus_genome	exon	400190	400402	100	+	.	ID=Rr011344.t1.mrna1.exon9;Name=Rr011344.t1;Parent=Rr011344.t1.mrna1;Target=Rr011344.t1 2860 3072 +
SC0000076	rubus_genome	CDS	395207	395552	100	+	0	ID=Rr011344.t1.mrna1.cds1;Name=Rr011344.t1;Parent=Rr011344.t1.mrna1;Target=Rr011344.t1 1 346 +
SC0000076	rubus_genome	CDS	396436	397644	100	+	1	ID=Rr011344.t1.mrna1.cds2;Name=Rr011344.t1;Parent=Rr011344.t1.mrna1;Target=Rr011344.t1 347 1555 +
SC0000076	rubus_genome	CDS	397745	397927	100	+	1	ID=Rr011344.t1.mrna1.cds3;Name=Rr011344.t1;Parent=Rr011344.t1.mrna1;Target=Rr011344.t1 1556 1738 +
SC0000076	rubus_genome	CDS	398002	398285	100	+	1	ID=Rr011344.t1.mrna1.cds4;Name=Rr011344.t1;Parent=Rr011344.t1.mrna1;Target=Rr011344.t1 1739 2022 +
SC0000076	rubus_genome	CDS	398513	398629	100	+	0	ID=Rr011344.t1.mrna1.cds5;Name=Rr011344.t1;Parent=Rr011344.t1.mrna1;Target=Rr011344.t1 2023 2139 +
SC0000076	rubus_genome	CDS	399035	399297	100	+	0	ID=Rr011344.t1.mrna1.cds6;Name=Rr011344.t1;Parent=Rr011344.t1.mrna1;Target=Rr011344.t1 2140 2402 +
SC0000076	rubus_genome	CDS	399401	399584	100	+	2	ID=Rr011344.t1.mrna1.cds7;Name=Rr011344.t1;Parent=Rr011344.t1.mrna1;Target=Rr011344.t1 2403 2586 +
SC0000076	rubus_genome	CDS	399826	400098	100	+	0	ID=Rr011344.t1.mrna1.cds8;Name=Rr011344.t1;Parent=Rr011344.t1.mrna1;Target=Rr011344.t1 2587 2859 +
SC0000076	rubus_genome	CDS	400190	400402	100	+	0	ID=Rr011344.t1.mrna1.cds9;Name=Rr011344.t1;Parent=Rr011344.t1.mrna1;Target=Rr011344.t1 2860 3072 +
SC0000076	rubus_genome	gene	401788	409105	.	+	.	ID=Rr011345.t1.path1;Name=Rr011345.t1
SC0000076	rubus_genome	mRNA	401788	409105	.	+	.	ID=Rr011345.t1.mrna1;Name=Rr011345.t1;Parent=Rr011345.t1.path1;coverage=100.0;identity=100.0;matches=3390;mismatches=0;indels=0;unknowns=0
SC0000076	rubus_genome	exon	401788	401811	100	+	.	ID=Rr011345.t1.mrna1.exon1;Name=Rr011345.t1;Parent=Rr011345.t1.mrna1;Target=Rr011345.t1 1 24 +
SC0000076	rubus_genome	exon	402346	403186	100	+	.	ID=Rr011345.t1.mrna1.exon2;Name=Rr011345.t1;Parent=Rr011345.t1.mrna1;Target=Rr011345.t1 25 865 +
SC0000076	rubus_genome	exon	403286	403448	100	+	.	ID=Rr011345.t1.mrna1.exon3;Name=Rr011345.t1;Parent=Rr011345.t1.mrna1;Target=Rr011345.t1 866 1028 +
SC0000076	rubus_genome	exon	403542	403665	100	+	.	ID=Rr011345.t1.mrna1.exon4;Name=Rr011345.t1;Parent=Rr011345.t1.mrna1;Target=Rr011345.t1 1029 1152 +
SC0000076	rubus_genome	exon	403751	404002	100	+	.	ID=Rr011345.t1.mrna1.exon5;Name=Rr011345.t1;Parent=Rr011345.t1.mrna1;Target=Rr011345.t1 1153 1404 +
SC0000076	rubus_genome	exon	404167	404316	100	+	.	ID=Rr011345.t1.mrna1.exon6;Name=Rr011345.t1;Parent=Rr011345.t1.mrna1;Target=Rr011345.t1 1405 1554 +
SC0000076	rubus_genome	exon	404409	405008	100	+	.	ID=Rr011345.t1.mrna1.exon7;Name=Rr011345.t1;Parent=Rr011345.t1.mrna1;Target=Rr011345.t1 1555 2154 +
SC0000076	rubus_genome	exon	405094	405186	100	+	.	ID=Rr011345.t1.mrna1.exon8;Name=Rr011345.t1;Parent=Rr011345.t1.mrna1;Target=Rr011345.t1 2155 2247 +
SC0000076	rubus_genome	exon	405866	405911	100	+	.	ID=Rr011345.t1.mrna1.exon9;Name=Rr011345.t1;Parent=Rr011345.t1.mrna1;Target=Rr011345.t1 2248 2293 +
SC0000076	rubus_genome	exon	406558	406597	100	+	.	ID=Rr011345.t1.mrna1.exon10;Name=Rr011345.t1;Parent=Rr011345.t1.mrna1;Target=Rr011345.t1 2294 2333 +
SC0000076	rubus_genome	exon	406826	406960	100	+	.	ID=Rr011345.t1.mrna1.exon11;Name=Rr011345.t1;Parent=Rr011345.t1.mrna1;Target=Rr011345.t1 2334 2468 +
SC0000076	rubus_genome	exon	407465	407597	100	+	.	ID=Rr011345.t1.mrna1.exon12;Name=Rr011345.t1;Parent=Rr011345.t1.mrna1;Target=Rr011345.t1 2469 2601 +
SC0000076	rubus_genome	exon	407726	407921	100	+	.	ID=Rr011345.t1.mrna1.exon13;Name=Rr011345.t1;Parent=Rr011345.t1.mrna1;Target=Rr011345.t1 2602 2797 +
SC0000076	rubus_genome	exon	408329	408453	100	+	.	ID=Rr011345.t1.mrna1.exon14;Name=Rr011345.t1;Parent=Rr011345.t1.mrna1;Target=Rr011345.t1 2798 2922 +
SC0000076	rubus_genome	exon	408534	408692	100	+	.	ID=Rr011345.t1.mrna1.exon15;Name=Rr011345.t1;Parent=Rr011345.t1.mrna1;Target=Rr011345.t1 2923 3081 +
SC0000076	rubus_genome	exon	408797	409105	100	+	.	ID=Rr011345.t1.mrna1.exon16;Name=Rr011345.t1;Parent=Rr011345.t1.mrna1;Target=Rr011345.t1 3082 3390 +
SC0000076	rubus_genome	CDS	401788	401811	100	+	0	ID=Rr011345.t1.mrna1.cds1;Name=Rr011345.t1;Parent=Rr011345.t1.mrna1;Target=Rr011345.t1 1 24 +
SC0000076	rubus_genome	CDS	402346	403186	100	+	0	ID=Rr011345.t1.mrna1.cds2;Name=Rr011345.t1;Parent=Rr011345.t1.mrna1;Target=Rr011345.t1 25 865 +
SC0000076	rubus_genome	CDS	403286	403448	100	+	1	ID=Rr011345.t1.mrna1.cds3;Name=Rr011345.t1;Parent=Rr011345.t1.mrna1;Target=Rr011345.t1 866 1028 +
SC0000076	rubus_genome	CDS	403542	403665	100	+	2	ID=Rr011345.t1.mrna1.cds4;Name=Rr011345.t1;Parent=Rr011345.t1.mrna1;Target=Rr011345.t1 1029 1152 +
SC0000076	rubus_genome	CDS	403751	404002	100	+	0	ID=Rr011345.t1.mrna1.cds5;Name=Rr011345.t1;Parent=Rr011345.t1.mrna1;Target=Rr011345.t1 1153 1404 +
SC0000076	rubus_genome	CDS	404167	404316	100	+	0	ID=Rr011345.t1.mrna1.cds6;Name=Rr011345.t1;Parent=Rr011345.t1.mrna1;Target=Rr011345.t1 1405 1554 +
SC0000076	rubus_genome	CDS	404409	405008	100	+	0	ID=Rr011345.t1.mrna1.cds7;Name=Rr011345.t1;Parent=Rr011345.t1.mrna1;Target=Rr011345.t1 1555 2154 +
SC0000076	rubus_genome	CDS	405094	405186	100	+	0	ID=Rr011345.t1.mrna1.cds8;Name=Rr011345.t1;Parent=Rr011345.t1.mrna1;Target=Rr011345.t1 2155 2247 +
SC0000076	rubus_genome	CDS	405866	405911	100	+	0	ID=Rr011345.t1.mrna1.cds9;Name=Rr011345.t1;Parent=Rr011345.t1.mrna1;Target=Rr011345.t1 2248 2293 +
SC0000076	rubus_genome	CDS	406558	406597	100	+	1	ID=Rr011345.t1.mrna1.cds10;Name=Rr011345.t1;Parent=Rr011345.t1.mrna1;Target=Rr011345.t1 2294 2333 +
SC0000076	rubus_genome	CDS	406826	406960	100	+	2	ID=Rr011345.t1.mrna1.cds11;Name=Rr011345.t1;Parent=Rr011345.t1.mrna1;Target=Rr011345.t1 2334 2468 +
SC0000076	rubus_genome	CDS	407465	407597	100	+	2	ID=Rr011345.t1.mrna1.cds12;Name=Rr011345.t1;Parent=Rr011345.t1.mrna1;Target=Rr011345.t1 2469 2601 +
SC0000076	rubus_genome	CDS	407726	407921	100	+	0	ID=Rr011345.t1.mrna1.cds13;Name=Rr011345.t1;Parent=Rr011345.t1.mrna1;Target=Rr011345.t1 2602 2797 +
SC0000076	rubus_genome	CDS	408329	408453	100	+	1	ID=Rr011345.t1.mrna1.cds14;Name=Rr011345.t1;Parent=Rr011345.t1.mrna1;Target=Rr011345.t1 2798 2922 +
SC0000076	rubus_genome	CDS	408534	408692	100	+	0	ID=Rr011345.t1.mrna1.cds15;Name=Rr011345.t1;Parent=Rr011345.t1.mrna1;Target=Rr011345.t1 2923 3081 +
SC0000076	rubus_genome	CDS	408797	409105	100	+	0	ID=Rr011345.t1.mrna1.cds16;Name=Rr011345.t1;Parent=Rr011345.t1.mrna1;Target=Rr011345.t1 3082 3390 +
SC0000076	rubus_genome	gene	409703	411814	.	-	.	ID=Rr011346.t1.path1;Name=Rr011346.t1
SC0000076	rubus_genome	mRNA	409703	411814	.	-	.	ID=Rr011346.t1.mrna1;Name=Rr011346.t1;Parent=Rr011346.t1.path1;coverage=100.0;identity=100.0;matches=2112;mismatches=0;indels=0;unknowns=0
SC0000076	rubus_genome	exon	409703	411814	100	-	.	ID=Rr011346.t1.mrna1.exon1;Name=Rr011346.t1;Parent=Rr011346.t1.mrna1;Target=Rr011346.t1 2112 1 .
SC0000076	rubus_genome	CDS	409703	411814	100	-	0	ID=Rr011346.t1.mrna1.cds1;Name=Rr011346.t1;Parent=Rr011346.t1.mrna1;Target=Rr011346.t1 2112 1 .
SC0000076	rubus_genome	gene	413602	414051	.	-	.	ID=Rr011347.t1.path1;Name=Rr011347.t1
SC0000076	rubus_genome	mRNA	413602	414051	.	-	.	ID=Rr011347.t1.mrna1;Name=Rr011347.t1;Parent=Rr011347.t1.path1;coverage=100.0;identity=100.0;matches=450;mismatches=0;indels=0;unknowns=0
SC0000076	rubus_genome	exon	413602	414051	100	-	.	ID=Rr011347.t1.mrna1.exon1;Name=Rr011347.t1;Parent=Rr011347.t1.mrna1;Target=Rr011347.t1 450 1 .
SC0000076	rubus_genome	CDS	413602	414051	100	-	0	ID=Rr011347.t1.mrna1.cds1;Name=Rr011347.t1;Parent=Rr011347.t1.mrna1;Target=Rr011347.t1 450 1 .
SC0000076	rubus_genome	gene	414942	418475	.	+	.	ID=Rr011348.t1.path1;Name=Rr011348.t1
SC0000076	rubus_genome	mRNA	414942	418475	.	+	.	ID=Rr011348.t1.mrna1;Name=Rr011348.t1;Parent=Rr011348.t1.path1;coverage=100.0;identity=100.0;matches=1377;mismatches=0;indels=0;unknowns=0
SC0000076	rubus_genome	exon	414942	415074	100	+	.	ID=Rr011348.t1.mrna1.exon1;Name=Rr011348.t1;Parent=Rr011348.t1.mrna1;Target=Rr011348.t1 1 133 +
SC0000076	rubus_genome	exon	415203	415266	100	+	.	ID=Rr011348.t1.mrna1.exon2;Name=Rr011348.t1;Parent=Rr011348.t1.mrna1;Target=Rr011348.t1 134 197 +
SC0000076	rubus_genome	exon	415419	415525	100	+	.	ID=Rr011348.t1.mrna1.exon3;Name=Rr011348.t1;Parent=Rr011348.t1.mrna1;Target=Rr011348.t1 198 304 +
SC0000076	rubus_genome	exon	415758	415825	100	+	.	ID=Rr011348.t1.mrna1.exon4;Name=Rr011348.t1;Parent=Rr011348.t1.mrna1;Target=Rr011348.t1 305 372 +
SC0000076	rubus_genome	exon	416120	416223	100	+	.	ID=Rr011348.t1.mrna1.exon5;Name=Rr011348.t1;Parent=Rr011348.t1.mrna1;Target=Rr011348.t1 373 476 +
SC0000076	rubus_genome	exon	416342	416446	100	+	.	ID=Rr011348.t1.mrna1.exon6;Name=Rr011348.t1;Parent=Rr011348.t1.mrna1;Target=Rr011348.t1 477 581 +
SC0000076	rubus_genome	exon	416563	416652	100	+	.	ID=Rr011348.t1.mrna1.exon7;Name=Rr011348.t1;Parent=Rr011348.t1.mrna1;Target=Rr011348.t1 582 671 +
SC0000076	rubus_genome	exon	416753	416828	100	+	.	ID=Rr011348.t1.mrna1.exon8;Name=Rr011348.t1;Parent=Rr011348.t1.mrna1;Target=Rr011348.t1 672 747 +
SC0000076	rubus_genome	exon	416930	416999	100	+	.	ID=Rr011348.t1.mrna1.exon9;Name=Rr011348.t1;Parent=Rr011348.t1.mrna1;Target=Rr011348.t1 748 817 +
SC0000076	rubus_genome	exon	417085	417155	100	+	.	ID=Rr011348.t1.mrna1.exon10;Name=Rr011348.t1;Parent=Rr011348.t1.mrna1;Target=Rr011348.t1 818 888 +
SC0000076	rubus_genome	exon	417301	417391	100	+	.	ID=Rr011348.t1.mrna1.exon11;Name=Rr011348.t1;Parent=Rr011348.t1.mrna1;Target=Rr011348.t1 889 979 +
SC0000076	rubus_genome	exon	417857	417984	100	+	.	ID=Rr011348.t1.mrna1.exon12;Name=Rr011348.t1;Parent=Rr011348.t1.mrna1;Target=Rr011348.t1 980 1107 +
SC0000076	rubus_genome	exon	418116	418244	100	+	.	ID=Rr011348.t1.mrna1.exon13;Name=Rr011348.t1;Parent=Rr011348.t1.mrna1;Target=Rr011348.t1 1108 1236 +
SC0000076	rubus_genome	exon	418335	418475	100	+	.	ID=Rr011348.t1.mrna1.exon14;Name=Rr011348.t1;Parent=Rr011348.t1.mrna1;Target=Rr011348.t1 1237 1377 +
SC0000076	rubus_genome	CDS	414942	415074	100	+	0	ID=Rr011348.t1.mrna1.cds1;Name=Rr011348.t1;Parent=Rr011348.t1.mrna1;Target=Rr011348.t1 1 133 +
SC0000076	rubus_genome	CDS	415203	415266	100	+	1	ID=Rr011348.t1.mrna1.cds2;Name=Rr011348.t1;Parent=Rr011348.t1.mrna1;Target=Rr011348.t1 134 197 +
SC0000076	rubus_genome	CDS	415419	415525	100	+	2	ID=Rr011348.t1.mrna1.cds3;Name=Rr011348.t1;Parent=Rr011348.t1.mrna1;Target=Rr011348.t1 198 304 +
SC0000076	rubus_genome	CDS	415758	415825	100	+	1	ID=Rr011348.t1.mrna1.cds4;Name=Rr011348.t1;Parent=Rr011348.t1.mrna1;Target=Rr011348.t1 305 372 +
SC0000076	rubus_genome	CDS	416120	416223	100	+	0	ID=Rr011348.t1.mrna1.cds5;Name=Rr011348.t1;Parent=Rr011348.t1.mrna1;Target=Rr011348.t1 373 476 +
SC0000076	rubus_genome	CDS	416342	416446	100	+	2	ID=Rr011348.t1.mrna1.cds6;Name=Rr011348.t1;Parent=Rr011348.t1.mrna1;Target=Rr011348.t1 477 581 +
SC0000076	rubus_genome	CDS	416563	416652	100	+	2	ID=Rr011348.t1.mrna1.cds7;Name=Rr011348.t1;Parent=Rr011348.t1.mrna1;Target=Rr011348.t1 582 671 +
SC0000076	rubus_genome	CDS	416753	416828	100	+	2	ID=Rr011348.t1.mrna1.cds8;Name=Rr011348.t1;Parent=Rr011348.t1.mrna1;Target=Rr011348.t1 672 747 +
SC0000076	rubus_genome	CDS	416930	416999	100	+	0	ID=Rr011348.t1.mrna1.cds9;Name=Rr011348.t1;Parent=Rr011348.t1.mrna1;Target=Rr011348.t1 748 817 +
SC0000076	rubus_genome	CDS	417085	417155	100	+	1	ID=Rr011348.t1.mrna1.cds10;Name=Rr011348.t1;Parent=Rr011348.t1.mrna1;Target=Rr011348.t1 818 888 +
SC0000076	rubus_genome	CDS	417301	417391	100	+	0	ID=Rr011348.t1.mrna1.cds11;Name=Rr011348.t1;Parent=Rr011348.t1.mrna1;Target=Rr011348.t1 889 979 +
SC0000076	rubus_genome	CDS	417857	417984	100	+	1	ID=Rr011348.t1.mrna1.cds12;Name=Rr011348.t1;Parent=Rr011348.t1.mrna1;Target=Rr011348.t1 980 1107 +
SC0000076	rubus_genome	CDS	418116	418244	100	+	0	ID=Rr011348.t1.mrna1.cds13;Name=Rr011348.t1;Parent=Rr011348.t1.mrna1;Target=Rr011348.t1 1108 1236 +
SC0000076	rubus_genome	CDS	418335	418475	100	+	0	ID=Rr011348.t1.mrna1.cds14;Name=Rr011348.t1;Parent=Rr011348.t1.mrna1;Target=Rr011348.t1 1237 1377 +
SC0000076	rubus_genome	gene	422088	423305	.	+	.	ID=Rr011349.t1.path1;Name=Rr011349.t1
SC0000076	rubus_genome	mRNA	422088	423305	.	+	.	ID=Rr011349.t1.mrna1;Name=Rr011349.t1;Parent=Rr011349.t1.path1;coverage=100.0;identity=100.0;matches=1218;mismatches=0;indels=0;unknowns=0
SC0000076	rubus_genome	exon	422088	423305	100	+	.	ID=Rr011349.t1.mrna1.exon1;Name=Rr011349.t1;Parent=Rr011349.t1.mrna1;Target=Rr011349.t1 1218 1 .
SC0000076	rubus_genome	CDS	422088	423305	100	+	0	ID=Rr011349.t1.mrna1.cds1;Name=Rr011349.t1;Parent=Rr011349.t1.mrna1;Target=Rr011349.t1 1218 1 .
SC0000076	rubus_genome	gene	423835	425772	.	-	.	ID=Rr011350.t1.path1;Name=Rr011350.t1
SC0000076	rubus_genome	mRNA	423835	425772	.	-	.	ID=Rr011350.t1.mrna1;Name=Rr011350.t1;Parent=Rr011350.t1.path1;coverage=100.0;identity=100.0;matches=1938;mismatches=0;indels=0;unknowns=0
SC0000076	rubus_genome	exon	423835	425772	100	-	.	ID=Rr011350.t1.mrna1.exon1;Name=Rr011350.t1;Parent=Rr011350.t1.mrna1;Target=Rr011350.t1 1938 1 .
SC0000076	rubus_genome	CDS	423835	425772	100	-	0	ID=Rr011350.t1.mrna1.cds1;Name=Rr011350.t1;Parent=Rr011350.t1.mrna1;Target=Rr011350.t1 1938 1 .
SC0000076	rubus_genome	gene	428827	429331	.	+	.	ID=Rr011351.t1.path1;Name=Rr011351.t1
SC0000076	rubus_genome	mRNA	428827	429331	.	+	.	ID=Rr011351.t1.mrna1;Name=Rr011351.t1;Parent=Rr011351.t1.path1;coverage=100.0;identity=100.0;matches=246;mismatches=0;indels=0;unknowns=0
SC0000076	rubus_genome	exon	428827	428949	100	+	.	ID=Rr011351.t1.mrna1.exon1;Name=Rr011351.t1;Parent=Rr011351.t1.mrna1;Target=Rr011351.t1 1 123 +
SC0000076	rubus_genome	exon	429068	429118	100	+	.	ID=Rr011351.t1.mrna1.exon2;Name=Rr011351.t1;Parent=Rr011351.t1.mrna1;Target=Rr011351.t1 124 174 +
SC0000076	rubus_genome	exon	429260	429331	100	+	.	ID=Rr011351.t1.mrna1.exon3;Name=Rr011351.t1;Parent=Rr011351.t1.mrna1;Target=Rr011351.t1 175 246 +
SC0000076	rubus_genome	CDS	428827	428949	100	+	0	ID=Rr011351.t1.mrna1.cds1;Name=Rr011351.t1;Parent=Rr011351.t1.mrna1;Target=Rr011351.t1 1 123 +
SC0000076	rubus_genome	CDS	429068	429118	100	+	0	ID=Rr011351.t1.mrna1.cds2;Name=Rr011351.t1;Parent=Rr011351.t1.mrna1;Target=Rr011351.t1 124 174 +
SC0000076	rubus_genome	CDS	429260	429331	100	+	0	ID=Rr011351.t1.mrna1.cds3;Name=Rr011351.t1;Parent=Rr011351.t1.mrna1;Target=Rr011351.t1 175 246 +
SC0000076	rubus_genome	gene	436637	438082	.	-	.	ID=Rr011352.t1.path1;Name=Rr011352.t1
SC0000076	rubus_genome	mRNA	436637	438082	.	-	.	ID=Rr011352.t1.mrna1;Name=Rr011352.t1;Parent=Rr011352.t1.path1;coverage=100.0;identity=100.0;matches=1446;mismatches=0;indels=0;unknowns=0
SC0000076	rubus_genome	exon	436637	438082	100	-	.	ID=Rr011352.t1.mrna1.exon1;Name=Rr011352.t1;Parent=Rr011352.t1.mrna1;Target=Rr011352.t1 1446 1 .
SC0000076	rubus_genome	CDS	436637	438082	100	-	0	ID=Rr011352.t1.mrna1.cds1;Name=Rr011352.t1;Parent=Rr011352.t1.mrna1;Target=Rr011352.t1 1446 1 .
SC0000076	rubus_genome	gene	439247	442365	.	-	.	ID=Rr011353.t1.path1;Name=Rr011353.t1
SC0000076	rubus_genome	mRNA	439247	442365	.	-	.	ID=Rr011353.t1.mrna1;Name=Rr011353.t1;Parent=Rr011353.t1.path1;coverage=100.0;identity=100.0;matches=1812;mismatches=0;indels=0;unknowns=0
SC0000076	rubus_genome	exon	442279	442365	100	-	.	ID=Rr011353.t1.mrna1.exon1;Name=Rr011353.t1;Parent=Rr011353.t1.mrna1;Target=Rr011353.t1 1 87 +
SC0000076	rubus_genome	exon	442020	442057	100	-	.	ID=Rr011353.t1.mrna1.exon2;Name=Rr011353.t1;Parent=Rr011353.t1.mrna1;Target=Rr011353.t1 88 125 +
SC0000076	rubus_genome	exon	441669	441896	100	-	.	ID=Rr011353.t1.mrna1.exon3;Name=Rr011353.t1;Parent=Rr011353.t1.mrna1;Target=Rr011353.t1 126 353 +
SC0000076	rubus_genome	exon	441355	441578	100	-	.	ID=Rr011353.t1.mrna1.exon4;Name=Rr011353.t1;Parent=Rr011353.t1.mrna1;Target=Rr011353.t1 354 577 +
SC0000076	rubus_genome	exon	441090	441247	100	-	.	ID=Rr011353.t1.mrna1.exon5;Name=Rr011353.t1;Parent=Rr011353.t1.mrna1;Target=Rr011353.t1 578 735 +
SC0000076	rubus_genome	exon	440316	440499	100	-	.	ID=Rr011353.t1.mrna1.exon6;Name=Rr011353.t1;Parent=Rr011353.t1.mrna1;Target=Rr011353.t1 736 919 +
SC0000076	rubus_genome	exon	440096	440236	100	-	.	ID=Rr011353.t1.mrna1.exon7;Name=Rr011353.t1;Parent=Rr011353.t1.mrna1;Target=Rr011353.t1 920 1060 +
SC0000076	rubus_genome	exon	439247	439998	100	-	.	ID=Rr011353.t1.mrna1.exon8;Name=Rr011353.t1;Parent=Rr011353.t1.mrna1;Target=Rr011353.t1 1061 1812 +
SC0000076	rubus_genome	CDS	442279	442365	100	-	0	ID=Rr011353.t1.mrna1.cds1;Name=Rr011353.t1;Parent=Rr011353.t1.mrna1;Target=Rr011353.t1 1 87 +
SC0000076	rubus_genome	CDS	442020	442057	100	-	0	ID=Rr011353.t1.mrna1.cds2;Name=Rr011353.t1;Parent=Rr011353.t1.mrna1;Target=Rr011353.t1 88 125 +
SC0000076	rubus_genome	CDS	441669	441896	100	-	2	ID=Rr011353.t1.mrna1.cds3;Name=Rr011353.t1;Parent=Rr011353.t1.mrna1;Target=Rr011353.t1 126 353 +
SC0000076	rubus_genome	CDS	441355	441578	100	-	2	ID=Rr011353.t1.mrna1.cds4;Name=Rr011353.t1;Parent=Rr011353.t1.mrna1;Target=Rr011353.t1 354 577 +
SC0000076	rubus_genome	CDS	441090	441247	100	-	1	ID=Rr011353.t1.mrna1.cds5;Name=Rr011353.t1;Parent=Rr011353.t1.mrna1;Target=Rr011353.t1 578 735 +
SC0000076	rubus_genome	CDS	440316	440499	100	-	0	ID=Rr011353.t1.mrna1.cds6;Name=Rr011353.t1;Parent=Rr011353.t1.mrna1;Target=Rr011353.t1 736 919 +
SC0000076	rubus_genome	CDS	440096	440236	100	-	1	ID=Rr011353.t1.mrna1.cds7;Name=Rr011353.t1;Parent=Rr011353.t1.mrna1;Target=Rr011353.t1 920 1060 +
SC0000076	rubus_genome	CDS	439247	439998	100	-	1	ID=Rr011353.t1.mrna1.cds8;Name=Rr011353.t1;Parent=Rr011353.t1.mrna1;Target=Rr011353.t1 1061 1812 +
SC0000076	rubus_genome	gene	444657	445574	.	+	.	ID=Rr011354.t1.path1;Name=Rr011354.t1
SC0000076	rubus_genome	mRNA	444657	445574	.	+	.	ID=Rr011354.t1.mrna1;Name=Rr011354.t1;Parent=Rr011354.t1.path1;coverage=100.0;identity=100.0;matches=918;mismatches=0;indels=0;unknowns=0
SC0000076	rubus_genome	exon	444657	445574	100	+	.	ID=Rr011354.t1.mrna1.exon1;Name=Rr011354.t1;Parent=Rr011354.t1.mrna1;Target=Rr011354.t1 918 1 .
SC0000076	rubus_genome	CDS	444657	445574	100	+	0	ID=Rr011354.t1.mrna1.cds1;Name=Rr011354.t1;Parent=Rr011354.t1.mrna1;Target=Rr011354.t1 918 1 .
SC0000076	rubus_genome	gene	445609	446775	.	+	.	ID=Rr011355.t1.path1;Name=Rr011355.t1
SC0000076	rubus_genome	mRNA	445609	446775	.	+	.	ID=Rr011355.t1.mrna1;Name=Rr011355.t1;Parent=Rr011355.t1.path1;coverage=100.0;identity=100.0;matches=1167;mismatches=0;indels=0;unknowns=0
SC0000076	rubus_genome	exon	445609	446775	100	+	.	ID=Rr011355.t1.mrna1.exon1;Name=Rr011355.t1;Parent=Rr011355.t1.mrna1;Target=Rr011355.t1 1167 1 .
SC0000076	rubus_genome	CDS	445609	446775	100	+	0	ID=Rr011355.t1.mrna1.cds1;Name=Rr011355.t1;Parent=Rr011355.t1.mrna1;Target=Rr011355.t1 1167 1 .
SC0000076	rubus_genome	gene	449034	451440	.	-	.	ID=Rr011356.t1.path1;Name=Rr011356.t1
SC0000076	rubus_genome	mRNA	449034	451440	.	-	.	ID=Rr011356.t1.mrna1;Name=Rr011356.t1;Parent=Rr011356.t1.path1;coverage=100.0;identity=100.0;matches=903;mismatches=0;indels=0;unknowns=0
SC0000076	rubus_genome	exon	451373	451440	100	-	.	ID=Rr011356.t1.mrna1.exon1;Name=Rr011356.t1;Parent=Rr011356.t1.mrna1;Target=Rr011356.t1 1 68 +
SC0000076	rubus_genome	exon	451206	451229	100	-	.	ID=Rr011356.t1.mrna1.exon2;Name=Rr011356.t1;Parent=Rr011356.t1.mrna1;Target=Rr011356.t1 69 92 +
SC0000076	rubus_genome	exon	450848	451091	100	-	.	ID=Rr011356.t1.mrna1.exon3;Name=Rr011356.t1;Parent=Rr011356.t1.mrna1;Target=Rr011356.t1 93 336 +
SC0000076	rubus_genome	exon	450155	450394	100	-	.	ID=Rr011356.t1.mrna1.exon4;Name=Rr011356.t1;Parent=Rr011356.t1.mrna1;Target=Rr011356.t1 337 576 +
SC0000076	rubus_genome	exon	449983	450069	100	-	.	ID=Rr011356.t1.mrna1.exon5;Name=Rr011356.t1;Parent=Rr011356.t1.mrna1;Target=Rr011356.t1 577 663 +
SC0000076	rubus_genome	exon	449748	449881	100	-	.	ID=Rr011356.t1.mrna1.exon6;Name=Rr011356.t1;Parent=Rr011356.t1.mrna1;Target=Rr011356.t1 664 797 +
SC0000076	rubus_genome	exon	449034	449139	100	-	.	ID=Rr011356.t1.mrna1.exon7;Name=Rr011356.t1;Parent=Rr011356.t1.mrna1;Target=Rr011356.t1 798 903 +
SC0000076	rubus_genome	CDS	451373	451440	100	-	0	ID=Rr011356.t1.mrna1.cds1;Name=Rr011356.t1;Parent=Rr011356.t1.mrna1;Target=Rr011356.t1 1 68 +
SC0000076	rubus_genome	CDS	451206	451229	100	-	2	ID=Rr011356.t1.mrna1.cds2;Name=Rr011356.t1;Parent=Rr011356.t1.mrna1;Target=Rr011356.t1 69 92 +
SC0000076	rubus_genome	CDS	450848	451091	100	-	2	ID=Rr011356.t1.mrna1.cds3;Name=Rr011356.t1;Parent=Rr011356.t1.mrna1;Target=Rr011356.t1 93 336 +
SC0000076	rubus_genome	CDS	450155	450394	100	-	0	ID=Rr011356.t1.mrna1.cds4;Name=Rr011356.t1;Parent=Rr011356.t1.mrna1;Target=Rr011356.t1 337 576 +
SC0000076	rubus_genome	CDS	449983	450069	100	-	0	ID=Rr011356.t1.mrna1.cds5;Name=Rr011356.t1;Parent=Rr011356.t1.mrna1;Target=Rr011356.t1 577 663 +
SC0000076	rubus_genome	CDS	449748	449881	100	-	0	ID=Rr011356.t1.mrna1.cds6;Name=Rr011356.t1;Parent=Rr011356.t1.mrna1;Target=Rr011356.t1 664 797 +
SC0000076	rubus_genome	CDS	449034	449139	100	-	2	ID=Rr011356.t1.mrna1.cds7;Name=Rr011356.t1;Parent=Rr011356.t1.mrna1;Target=Rr011356.t1 798 903 +
SC0000076	rubus_genome	gene	452771	453736	.	+	.	ID=Rr011357.t1.path1;Name=Rr011357.t1
SC0000076	rubus_genome	mRNA	452771	453736	.	+	.	ID=Rr011357.t1.mrna1;Name=Rr011357.t1;Parent=Rr011357.t1.path1;coverage=100.0;identity=100.0;matches=966;mismatches=0;indels=0;unknowns=0
SC0000076	rubus_genome	exon	452771	453736	100	+	.	ID=Rr011357.t1.mrna1.exon1;Name=Rr011357.t1;Parent=Rr011357.t1.mrna1;Target=Rr011357.t1 966 1 .
SC0000076	rubus_genome	CDS	452771	453736	100	+	0	ID=Rr011357.t1.mrna1.cds1;Name=Rr011357.t1;Parent=Rr011357.t1.mrna1;Target=Rr011357.t1 966 1 .
SC0000076	rubus_genome	gene	455299	458147	.	-	.	ID=Rr011358.t1.path1;Name=Rr011358.t1
SC0000076	rubus_genome	mRNA	455299	458147	.	-	.	ID=Rr011358.t1.mrna1;Name=Rr011358.t1;Parent=Rr011358.t1.path1;coverage=100.0;identity=100.0;matches=1947;mismatches=0;indels=0;unknowns=0
SC0000076	rubus_genome	exon	457681	458147	100	-	.	ID=Rr011358.t1.mrna1.exon1;Name=Rr011358.t1;Parent=Rr011358.t1.mrna1;Target=Rr011358.t1 1 467 +
SC0000076	rubus_genome	exon	456958	457574	100	-	.	ID=Rr011358.t1.mrna1.exon2;Name=Rr011358.t1;Parent=Rr011358.t1.mrna1;Target=Rr011358.t1 468 1084 +
SC0000076	rubus_genome	exon	456469	456695	100	-	.	ID=Rr011358.t1.mrna1.exon3;Name=Rr011358.t1;Parent=Rr011358.t1.mrna1;Target=Rr011358.t1 1085 1311 +
SC0000076	rubus_genome	exon	456209	456376	100	-	.	ID=Rr011358.t1.mrna1.exon4;Name=Rr011358.t1;Parent=Rr011358.t1.mrna1;Target=Rr011358.t1 1312 1479 +
SC0000076	rubus_genome	exon	455990	456122	100	-	.	ID=Rr011358.t1.mrna1.exon5;Name=Rr011358.t1;Parent=Rr011358.t1.mrna1;Target=Rr011358.t1 1480 1612 +
SC0000076	rubus_genome	exon	455806	455877	100	-	.	ID=Rr011358.t1.mrna1.exon6;Name=Rr011358.t1;Parent=Rr011358.t1.mrna1;Target=Rr011358.t1 1613 1684 +
SC0000076	rubus_genome	exon	455542	455691	100	-	.	ID=Rr011358.t1.mrna1.exon7;Name=Rr011358.t1;Parent=Rr011358.t1.mrna1;Target=Rr011358.t1 1685 1834 +
SC0000076	rubus_genome	exon	455299	455411	100	-	.	ID=Rr011358.t1.mrna1.exon8;Name=Rr011358.t1;Parent=Rr011358.t1.mrna1;Target=Rr011358.t1 1835 1947 +
SC0000076	rubus_genome	CDS	457681	458147	100	-	0	ID=Rr011358.t1.mrna1.cds1;Name=Rr011358.t1;Parent=Rr011358.t1.mrna1;Target=Rr011358.t1 1 467 +
SC0000076	rubus_genome	CDS	456958	457574	100	-	2	ID=Rr011358.t1.mrna1.cds2;Name=Rr011358.t1;Parent=Rr011358.t1.mrna1;Target=Rr011358.t1 468 1084 +
SC0000076	rubus_genome	CDS	456469	456695	100	-	1	ID=Rr011358.t1.mrna1.cds3;Name=Rr011358.t1;Parent=Rr011358.t1.mrna1;Target=Rr011358.t1 1085 1311 +
SC0000076	rubus_genome	CDS	456209	456376	100	-	0	ID=Rr011358.t1.mrna1.cds4;Name=Rr011358.t1;Parent=Rr011358.t1.mrna1;Target=Rr011358.t1 1312 1479 +
SC0000076	rubus_genome	CDS	455990	456122	100	-	0	ID=Rr011358.t1.mrna1.cds5;Name=Rr011358.t1;Parent=Rr011358.t1.mrna1;Target=Rr011358.t1 1480 1612 +
SC0000076	rubus_genome	CDS	455806	455877	100	-	1	ID=Rr011358.t1.mrna1.cds6;Name=Rr011358.t1;Parent=Rr011358.t1.mrna1;Target=Rr011358.t1 1613 1684 +
SC0000076	rubus_genome	CDS	455542	455691	100	-	1	ID=Rr011358.t1.mrna1.cds7;Name=Rr011358.t1;Parent=Rr011358.t1.mrna1;Target=Rr011358.t1 1685 1834 +
SC0000076	rubus_genome	CDS	455299	455411	100	-	1	ID=Rr011358.t1.mrna1.cds8;Name=Rr011358.t1;Parent=Rr011358.t1.mrna1;Target=Rr011358.t1 1835 1947 +
SC0000076	rubus_genome	gene	460101	460839	.	+	.	ID=Rr011359.t1.path1;Name=Rr011359.t1
SC0000076	rubus_genome	mRNA	460101	460839	.	+	.	ID=Rr011359.t1.mrna1;Name=Rr011359.t1;Parent=Rr011359.t1.path1;coverage=100.0;identity=100.0;matches=636;mismatches=0;indels=0;unknowns=0
SC0000076	rubus_genome	exon	460101	460221	100	+	.	ID=Rr011359.t1.mrna1.exon1;Name=Rr011359.t1;Parent=Rr011359.t1.mrna1;Target=Rr011359.t1 1 121 +
SC0000076	rubus_genome	exon	460325	460839	100	+	.	ID=Rr011359.t1.mrna1.exon2;Name=Rr011359.t1;Parent=Rr011359.t1.mrna1;Target=Rr011359.t1 122 636 +
SC0000076	rubus_genome	CDS	460101	460221	100	+	0	ID=Rr011359.t1.mrna1.cds1;Name=Rr011359.t1;Parent=Rr011359.t1.mrna1;Target=Rr011359.t1 1 121 +
SC0000076	rubus_genome	CDS	460325	460839	100	+	1	ID=Rr011359.t1.mrna1.cds2;Name=Rr011359.t1;Parent=Rr011359.t1.mrna1;Target=Rr011359.t1 122 636 +
SC0000076	rubus_genome	gene	463652	464402	.	+	.	ID=Rr011361.t1.path1;Name=Rr011361.t1
SC0000076	rubus_genome	mRNA	463652	464402	.	+	.	ID=Rr011361.t1.mrna1;Name=Rr011361.t1;Parent=Rr011361.t1.path1;coverage=100.0;identity=100.0;matches=621;mismatches=0;indels=0;unknowns=0
SC0000076	rubus_genome	exon	463652	463726	100	+	.	ID=Rr011361.t1.mrna1.exon1;Name=Rr011361.t1;Parent=Rr011361.t1.mrna1;Target=Rr011361.t1 1 75 +
SC0000076	rubus_genome	exon	463857	464402	100	+	.	ID=Rr011361.t1.mrna1.exon2;Name=Rr011361.t1;Parent=Rr011361.t1.mrna1;Target=Rr011361.t1 76 621 +
SC0000076	rubus_genome	CDS	463652	463726	100	+	0	ID=Rr011361.t1.mrna1.cds1;Name=Rr011361.t1;Parent=Rr011361.t1.mrna1;Target=Rr011361.t1 1 75 +
SC0000076	rubus_genome	CDS	463857	464402	100	+	0	ID=Rr011361.t1.mrna1.cds2;Name=Rr011361.t1;Parent=Rr011361.t1.mrna1;Target=Rr011361.t1 76 621 +
SC0000076	rubus_genome	gene	465112	471608	.	-	.	ID=Rr011362.t1.path1;Name=Rr011362.t1
SC0000076	rubus_genome	mRNA	465112	471608	.	-	.	ID=Rr011362.t1.mrna1;Name=Rr011362.t1;Parent=Rr011362.t1.path1;coverage=100.0;identity=100.0;matches=3294;mismatches=0;indels=0;unknowns=0
SC0000076	rubus_genome	exon	470826	471608	100	-	.	ID=Rr011362.t1.mrna1.exon1;Name=Rr011362.t1;Parent=Rr011362.t1.mrna1;Target=Rr011362.t1 1 783 +
SC0000076	rubus_genome	exon	470448	470732	100	-	.	ID=Rr011362.t1.mrna1.exon2;Name=Rr011362.t1;Parent=Rr011362.t1.mrna1;Target=Rr011362.t1 784 1068 +
SC0000076	rubus_genome	exon	470089	470307	100	-	.	ID=Rr011362.t1.mrna1.exon3;Name=Rr011362.t1;Parent=Rr011362.t1.mrna1;Target=Rr011362.t1 1069 1287 +
SC0000076	rubus_genome	exon	469788	469967	100	-	.	ID=Rr011362.t1.mrna1.exon4;Name=Rr011362.t1;Parent=Rr011362.t1.mrna1;Target=Rr011362.t1 1288 1467 +
SC0000076	rubus_genome	exon	469012	469515	100	-	.	ID=Rr011362.t1.mrna1.exon5;Name=Rr011362.t1;Parent=Rr011362.t1.mrna1;Target=Rr011362.t1 1468 1971 +
SC0000076	rubus_genome	exon	468352	468516	100	-	.	ID=Rr011362.t1.mrna1.exon6;Name=Rr011362.t1;Parent=Rr011362.t1.mrna1;Target=Rr011362.t1 1972 2136 +
SC0000076	rubus_genome	exon	468220	468259	100	-	.	ID=Rr011362.t1.mrna1.exon7;Name=Rr011362.t1;Parent=Rr011362.t1.mrna1;Target=Rr011362.t1 2137 2176 +
SC0000076	rubus_genome	exon	466947	467041	100	-	.	ID=Rr011362.t1.mrna1.exon8;Name=Rr011362.t1;Parent=Rr011362.t1.mrna1;Target=Rr011362.t1 2177 2271 +
SC0000076	rubus_genome	exon	465112	466134	100	-	.	ID=Rr011362.t1.mrna1.exon9;Name=Rr011362.t1;Parent=Rr011362.t1.mrna1;Target=Rr011362.t1 2272 3294 +
SC0000076	rubus_genome	CDS	470826	471608	100	-	0	ID=Rr011362.t1.mrna1.cds1;Name=Rr011362.t1;Parent=Rr011362.t1.mrna1;Target=Rr011362.t1 1 783 +
SC0000076	rubus_genome	CDS	470448	470732	100	-	0	ID=Rr011362.t1.mrna1.cds2;Name=Rr011362.t1;Parent=Rr011362.t1.mrna1;Target=Rr011362.t1 784 1068 +
SC0000076	rubus_genome	CDS	470089	470307	100	-	0	ID=Rr011362.t1.mrna1.cds3;Name=Rr011362.t1;Parent=Rr011362.t1.mrna1;Target=Rr011362.t1 1069 1287 +
SC0000076	rubus_genome	CDS	469788	469967	100	-	0	ID=Rr011362.t1.mrna1.cds4;Name=Rr011362.t1;Parent=Rr011362.t1.mrna1;Target=Rr011362.t1 1288 1467 +
SC0000076	rubus_genome	CDS	469012	469515	100	-	0	ID=Rr011362.t1.mrna1.cds5;Name=Rr011362.t1;Parent=Rr011362.t1.mrna1;Target=Rr011362.t1 1468 1971 +
SC0000076	rubus_genome	CDS	468352	468516	100	-	0	ID=Rr011362.t1.mrna1.cds6;Name=Rr011362.t1;Parent=Rr011362.t1.mrna1;Target=Rr011362.t1 1972 2136 +
SC0000076	rubus_genome	CDS	468220	468259	100	-	0	ID=Rr011362.t1.mrna1.cds7;Name=Rr011362.t1;Parent=Rr011362.t1.mrna1;Target=Rr011362.t1 2137 2176 +
SC0000076	rubus_genome	CDS	466947	467041	100	-	1	ID=Rr011362.t1.mrna1.cds8;Name=Rr011362.t1;Parent=Rr011362.t1.mrna1;Target=Rr011362.t1 2177 2271 +
SC0000076	rubus_genome	CDS	465112	466134	100	-	0	ID=Rr011362.t1.mrna1.cds9;Name=Rr011362.t1;Parent=Rr011362.t1.mrna1;Target=Rr011362.t1 2272 3294 +
SC0000076	rubus_genome	gene	475607	475957	.	+	.	ID=Rr011363.t1.path1;Name=Rr011363.t1
SC0000076	rubus_genome	mRNA	475607	475957	.	+	.	ID=Rr011363.t1.mrna1;Name=Rr011363.t1;Parent=Rr011363.t1.path1;coverage=100.0;identity=100.0;matches=351;mismatches=0;indels=0;unknowns=0
SC0000076	rubus_genome	exon	475607	475957	100	+	.	ID=Rr011363.t1.mrna1.exon1;Name=Rr011363.t1;Parent=Rr011363.t1.mrna1;Target=Rr011363.t1 351 1 .
SC0000076	rubus_genome	CDS	475607	475957	100	+	0	ID=Rr011363.t1.mrna1.cds1;Name=Rr011363.t1;Parent=Rr011363.t1.mrna1;Target=Rr011363.t1 351 1 .
SC0000076	rubus_genome	gene	479044	480684	.	-	.	ID=Rr011364.t1.path1;Name=Rr011364.t1
SC0000076	rubus_genome	mRNA	479044	480684	.	-	.	ID=Rr011364.t1.mrna1;Name=Rr011364.t1;Parent=Rr011364.t1.path1;coverage=100.0;identity=100.0;matches=1542;mismatches=0;indels=0;unknowns=0
SC0000076	rubus_genome	exon	479758	480684	100	-	.	ID=Rr011364.t1.mrna1.exon1;Name=Rr011364.t1;Parent=Rr011364.t1.mrna1;Target=Rr011364.t1 1 927 +
SC0000076	rubus_genome	exon	479044	479658	100	-	.	ID=Rr011364.t1.mrna1.exon2;Name=Rr011364.t1;Parent=Rr011364.t1.mrna1;Target=Rr011364.t1 928 1542 +
SC0000076	rubus_genome	CDS	479758	480684	100	-	0	ID=Rr011364.t1.mrna1.cds1;Name=Rr011364.t1;Parent=Rr011364.t1.mrna1;Target=Rr011364.t1 1 927 +
SC0000076	rubus_genome	CDS	479044	479658	100	-	0	ID=Rr011364.t1.mrna1.cds2;Name=Rr011364.t1;Parent=Rr011364.t1.mrna1;Target=Rr011364.t1 928 1542 +
SC0000076	rubus_genome	gene	482108	485336	.	-	.	ID=Rr011365.t1.path1;Name=Rr011365.t1
SC0000076	rubus_genome	mRNA	482108	485336	.	-	.	ID=Rr011365.t1.mrna1;Name=Rr011365.t1;Parent=Rr011365.t1.path1;coverage=100.0;identity=100.0;matches=1302;mismatches=0;indels=0;unknowns=0
SC0000076	rubus_genome	exon	485238	485336	100	-	.	ID=Rr011365.t1.mrna1.exon1;Name=Rr011365.t1;Parent=Rr011365.t1.mrna1;Target=Rr011365.t1 1 99 +
SC0000076	rubus_genome	exon	484200	484392	100	-	.	ID=Rr011365.t1.mrna1.exon2;Name=Rr011365.t1;Parent=Rr011365.t1.mrna1;Target=Rr011365.t1 100 292 +
SC0000076	rubus_genome	exon	483749	483929	100	-	.	ID=Rr011365.t1.mrna1.exon3;Name=Rr011365.t1;Parent=Rr011365.t1.mrna1;Target=Rr011365.t1 293 473 +
SC0000076	rubus_genome	exon	483602	483650	100	-	.	ID=Rr011365.t1.mrna1.exon4;Name=Rr011365.t1;Parent=Rr011365.t1.mrna1;Target=Rr011365.t1 474 522 +
SC0000076	rubus_genome	exon	483390	483504	100	-	.	ID=Rr011365.t1.mrna1.exon5;Name=Rr011365.t1;Parent=Rr011365.t1.mrna1;Target=Rr011365.t1 523 637 +
SC0000076	rubus_genome	exon	483054	483148	100	-	.	ID=Rr011365.t1.mrna1.exon6;Name=Rr011365.t1;Parent=Rr011365.t1.mrna1;Target=Rr011365.t1 638 732 +
SC0000076	rubus_genome	exon	482791	482947	100	-	.	ID=Rr011365.t1.mrna1.exon7;Name=Rr011365.t1;Parent=Rr011365.t1.mrna1;Target=Rr011365.t1 733 889 +
SC0000076	rubus_genome	exon	482649	482713	100	-	.	ID=Rr011365.t1.mrna1.exon8;Name=Rr011365.t1;Parent=Rr011365.t1.mrna1;Target=Rr011365.t1 890 954 +
SC0000076	rubus_genome	exon	482450	482547	100	-	.	ID=Rr011365.t1.mrna1.exon9;Name=Rr011365.t1;Parent=Rr011365.t1.mrna1;Target=Rr011365.t1 955 1052 +
SC0000076	rubus_genome	exon	482108	482357	100	-	.	ID=Rr011365.t1.mrna1.exon10;Name=Rr011365.t1;Parent=Rr011365.t1.mrna1;Target=Rr011365.t1 1053 1302 +
SC0000076	rubus_genome	CDS	485238	485336	100	-	0	ID=Rr011365.t1.mrna1.cds1;Name=Rr011365.t1;Parent=Rr011365.t1.mrna1;Target=Rr011365.t1 1 99 +
SC0000076	rubus_genome	CDS	484200	484392	100	-	0	ID=Rr011365.t1.mrna1.cds2;Name=Rr011365.t1;Parent=Rr011365.t1.mrna1;Target=Rr011365.t1 100 292 +
SC0000076	rubus_genome	CDS	483749	483929	100	-	1	ID=Rr011365.t1.mrna1.cds3;Name=Rr011365.t1;Parent=Rr011365.t1.mrna1;Target=Rr011365.t1 293 473 +
SC0000076	rubus_genome	CDS	483602	483650	100	-	2	ID=Rr011365.t1.mrna1.cds4;Name=Rr011365.t1;Parent=Rr011365.t1.mrna1;Target=Rr011365.t1 474 522 +
SC0000076	rubus_genome	CDS	483390	483504	100	-	0	ID=Rr011365.t1.mrna1.cds5;Name=Rr011365.t1;Parent=Rr011365.t1.mrna1;Target=Rr011365.t1 523 637 +
SC0000076	rubus_genome	CDS	483054	483148	100	-	1	ID=Rr011365.t1.mrna1.cds6;Name=Rr011365.t1;Parent=Rr011365.t1.mrna1;Target=Rr011365.t1 638 732 +
SC0000076	rubus_genome	CDS	482791	482947	100	-	0	ID=Rr011365.t1.mrna1.cds7;Name=Rr011365.t1;Parent=Rr011365.t1.mrna1;Target=Rr011365.t1 733 889 +
SC0000076	rubus_genome	CDS	482649	482713	100	-	1	ID=Rr011365.t1.mrna1.cds8;Name=Rr011365.t1;Parent=Rr011365.t1.mrna1;Target=Rr011365.t1 890 954 +
SC0000076	rubus_genome	CDS	482450	482547	100	-	0	ID=Rr011365.t1.mrna1.cds9;Name=Rr011365.t1;Parent=Rr011365.t1.mrna1;Target=Rr011365.t1 955 1052 +
SC0000076	rubus_genome	CDS	482108	482357	100	-	2	ID=Rr011365.t1.mrna1.cds10;Name=Rr011365.t1;Parent=Rr011365.t1.mrna1;Target=Rr011365.t1 1053 1302 +
SC0000076	rubus_genome	gene	495533	496873	.	+	.	ID=Rr011366.t1.path1;Name=Rr011366.t1
SC0000076	rubus_genome	mRNA	495533	496873	.	+	.	ID=Rr011366.t1.mrna1;Name=Rr011366.t1;Parent=Rr011366.t1.path1;coverage=100.0;identity=100.0;matches=1041;mismatches=0;indels=0;unknowns=0
SC0000076	rubus_genome	exon	495533	495932	100	+	.	ID=Rr011366.t1.mrna1.exon1;Name=Rr011366.t1;Parent=Rr011366.t1.mrna1;Target=Rr011366.t1 1 400 +
SC0000076	rubus_genome	exon	496114	496502	100	+	.	ID=Rr011366.t1.mrna1.exon2;Name=Rr011366.t1;Parent=Rr011366.t1.mrna1;Target=Rr011366.t1 401 789 +
SC0000076	rubus_genome	exon	496622	496873	100	+	.	ID=Rr011366.t1.mrna1.exon3;Name=Rr011366.t1;Parent=Rr011366.t1.mrna1;Target=Rr011366.t1 790 1041 +
SC0000076	rubus_genome	CDS	495533	495932	100	+	0	ID=Rr011366.t1.mrna1.cds1;Name=Rr011366.t1;Parent=Rr011366.t1.mrna1;Target=Rr011366.t1 1 400 +
SC0000076	rubus_genome	CDS	496114	496502	100	+	1	ID=Rr011366.t1.mrna1.cds2;Name=Rr011366.t1;Parent=Rr011366.t1.mrna1;Target=Rr011366.t1 401 789 +
SC0000076	rubus_genome	CDS	496622	496873	100	+	0	ID=Rr011366.t1.mrna1.cds3;Name=Rr011366.t1;Parent=Rr011366.t1.mrna1;Target=Rr011366.t1 790 1041 +
SC0000076	rubus_genome	gene	496915	497271	.	+	.	ID=Rr011367.t1.path1;Name=Rr011367.t1
SC0000076	rubus_genome	mRNA	496915	497271	.	+	.	ID=Rr011367.t1.mrna1;Name=Rr011367.t1;Parent=Rr011367.t1.path1;coverage=100.0;identity=100.0;matches=357;mismatches=0;indels=0;unknowns=0
SC0000076	rubus_genome	exon	496915	497271	100	+	.	ID=Rr011367.t1.mrna1.exon1;Name=Rr011367.t1;Parent=Rr011367.t1.mrna1;Target=Rr011367.t1 357 1 .
SC0000076	rubus_genome	CDS	496915	497271	100	+	0	ID=Rr011367.t1.mrna1.cds1;Name=Rr011367.t1;Parent=Rr011367.t1.mrna1;Target=Rr011367.t1 357 1 .
SC0000076	rubus_genome	gene	503014	503583	.	+	.	ID=Rr011368.t1.path1;Name=Rr011368.t1
SC0000076	rubus_genome	mRNA	503014	503583	.	+	.	ID=Rr011368.t1.mrna1;Name=Rr011368.t1;Parent=Rr011368.t1.path1;coverage=100.0;identity=100.0;matches=570;mismatches=0;indels=0;unknowns=0
SC0000076	rubus_genome	exon	503014	503583	100	+	.	ID=Rr011368.t1.mrna1.exon1;Name=Rr011368.t1;Parent=Rr011368.t1.mrna1;Target=Rr011368.t1 570 1 .
SC0000076	rubus_genome	CDS	503014	503583	100	+	0	ID=Rr011368.t1.mrna1.cds1;Name=Rr011368.t1;Parent=Rr011368.t1.mrna1;Target=Rr011368.t1 570 1 .
SC0000076	rubus_genome	gene	503606	504700	.	+	.	ID=Rr011369.t1.path1;Name=Rr011369.t1
SC0000076	rubus_genome	mRNA	503606	504700	.	+	.	ID=Rr011369.t1.mrna1;Name=Rr011369.t1;Parent=Rr011369.t1.path1;coverage=100.0;identity=100.0;matches=1008;mismatches=0;indels=0;unknowns=0
SC0000076	rubus_genome	exon	503606	503989	100	+	.	ID=Rr011369.t1.mrna1.exon1;Name=Rr011369.t1;Parent=Rr011369.t1.mrna1;Target=Rr011369.t1 1 384 +
SC0000076	rubus_genome	exon	504077	504700	100	+	.	ID=Rr011369.t1.mrna1.exon2;Name=Rr011369.t1;Parent=Rr011369.t1.mrna1;Target=Rr011369.t1 385 1008 +
SC0000076	rubus_genome	CDS	503606	503989	100	+	0	ID=Rr011369.t1.mrna1.cds1;Name=Rr011369.t1;Parent=Rr011369.t1.mrna1;Target=Rr011369.t1 1 384 +
SC0000076	rubus_genome	CDS	504077	504700	100	+	0	ID=Rr011369.t1.mrna1.cds2;Name=Rr011369.t1;Parent=Rr011369.t1.mrna1;Target=Rr011369.t1 385 1008 +
SC0000076	rubus_genome	gene	505656	507320	.	+	.	ID=Rr011370.t1.path1;Name=Rr011370.t1
SC0000076	rubus_genome	mRNA	505656	507320	.	+	.	ID=Rr011370.t1.mrna1;Name=Rr011370.t1;Parent=Rr011370.t1.path1;coverage=100.0;identity=100.0;matches=1521;mismatches=0;indels=0;unknowns=0
SC0000076	rubus_genome	exon	505656	506564	100	+	.	ID=Rr011370.t1.mrna1.exon1;Name=Rr011370.t1;Parent=Rr011370.t1.mrna1;Target=Rr011370.t1 1 909 +
SC0000076	rubus_genome	exon	506709	507320	100	+	.	ID=Rr011370.t1.mrna1.exon2;Name=Rr011370.t1;Parent=Rr011370.t1.mrna1;Target=Rr011370.t1 910 1521 +
SC0000076	rubus_genome	CDS	505656	506564	100	+	0	ID=Rr011370.t1.mrna1.cds1;Name=Rr011370.t1;Parent=Rr011370.t1.mrna1;Target=Rr011370.t1 1 909 +
SC0000076	rubus_genome	CDS	506709	507320	100	+	0	ID=Rr011370.t1.mrna1.cds2;Name=Rr011370.t1;Parent=Rr011370.t1.mrna1;Target=Rr011370.t1 910 1521 +
SC0000076	rubus_genome	gene	508055	511189	.	-	.	ID=Rr011371.t1.path1;Name=Rr011371.t1
SC0000076	rubus_genome	mRNA	508055	511189	.	-	.	ID=Rr011371.t1.mrna1;Name=Rr011371.t1;Parent=Rr011371.t1.path1;coverage=100.0;identity=100.0;matches=891;mismatches=0;indels=0;unknowns=0
SC0000076	rubus_genome	exon	511028	511189	100	-	.	ID=Rr011371.t1.mrna1.exon1;Name=Rr011371.t1;Parent=Rr011371.t1.mrna1;Target=Rr011371.t1 1 162 +
SC0000076	rubus_genome	exon	510828	510923	100	-	.	ID=Rr011371.t1.mrna1.exon2;Name=Rr011371.t1;Parent=Rr011371.t1.mrna1;Target=Rr011371.t1 163 258 +
SC0000076	rubus_genome	exon	510527	510634	100	-	.	ID=Rr011371.t1.mrna1.exon3;Name=Rr011371.t1;Parent=Rr011371.t1.mrna1;Target=Rr011371.t1 259 366 +
SC0000076	rubus_genome	exon	510344	510440	100	-	.	ID=Rr011371.t1.mrna1.exon4;Name=Rr011371.t1;Parent=Rr011371.t1.mrna1;Target=Rr011371.t1 367 463 +
SC0000076	rubus_genome	exon	510051	510090	100	-	.	ID=Rr011371.t1.mrna1.exon5;Name=Rr011371.t1;Parent=Rr011371.t1.mrna1;Target=Rr011371.t1 464 503 +
SC0000076	rubus_genome	exon	509889	509963	100	-	.	ID=Rr011371.t1.mrna1.exon6;Name=Rr011371.t1;Parent=Rr011371.t1.mrna1;Target=Rr011371.t1 504 578 +
SC0000076	rubus_genome	exon	509194	509281	100	-	.	ID=Rr011371.t1.mrna1.exon7;Name=Rr011371.t1;Parent=Rr011371.t1.mrna1;Target=Rr011371.t1 579 666 +
SC0000076	rubus_genome	exon	508985	509052	100	-	.	ID=Rr011371.t1.mrna1.exon8;Name=Rr011371.t1;Parent=Rr011371.t1.mrna1;Target=Rr011371.t1 667 734 +
SC0000076	rubus_genome	exon	508222	508294	100	-	.	ID=Rr011371.t1.mrna1.exon9;Name=Rr011371.t1;Parent=Rr011371.t1.mrna1;Target=Rr011371.t1 735 807 +
SC0000076	rubus_genome	exon	508055	508138	100	-	.	ID=Rr011371.t1.mrna1.exon10;Name=Rr011371.t1;Parent=Rr011371.t1.mrna1;Target=Rr011371.t1 808 891 +
SC0000076	rubus_genome	CDS	511028	511189	100	-	0	ID=Rr011371.t1.mrna1.cds1;Name=Rr011371.t1;Parent=Rr011371.t1.mrna1;Target=Rr011371.t1 1 162 +
SC0000076	rubus_genome	CDS	510828	510923	100	-	0	ID=Rr011371.t1.mrna1.cds2;Name=Rr011371.t1;Parent=Rr011371.t1.mrna1;Target=Rr011371.t1 163 258 +
SC0000076	rubus_genome	CDS	510527	510634	100	-	0	ID=Rr011371.t1.mrna1.cds3;Name=Rr011371.t1;Parent=Rr011371.t1.mrna1;Target=Rr011371.t1 259 366 +
SC0000076	rubus_genome	CDS	510344	510440	100	-	0	ID=Rr011371.t1.mrna1.cds4;Name=Rr011371.t1;Parent=Rr011371.t1.mrna1;Target=Rr011371.t1 367 463 +
SC0000076	rubus_genome	CDS	510051	510090	100	-	1	ID=Rr011371.t1.mrna1.cds5;Name=Rr011371.t1;Parent=Rr011371.t1.mrna1;Target=Rr011371.t1 464 503 +
SC0000076	rubus_genome	CDS	509889	509963	100	-	2	ID=Rr011371.t1.mrna1.cds6;Name=Rr011371.t1;Parent=Rr011371.t1.mrna1;Target=Rr011371.t1 504 578 +
SC0000076	rubus_genome	CDS	509194	509281	100	-	2	ID=Rr011371.t1.mrna1.cds7;Name=Rr011371.t1;Parent=Rr011371.t1.mrna1;Target=Rr011371.t1 579 666 +
SC0000076	rubus_genome	CDS	508985	509052	100	-	0	ID=Rr011371.t1.mrna1.cds8;Name=Rr011371.t1;Parent=Rr011371.t1.mrna1;Target=Rr011371.t1 667 734 +
SC0000076	rubus_genome	CDS	508222	508294	100	-	2	ID=Rr011371.t1.mrna1.cds9;Name=Rr011371.t1;Parent=Rr011371.t1.mrna1;Target=Rr011371.t1 735 807 +
SC0000076	rubus_genome	CDS	508055	508138	100	-	0	ID=Rr011371.t1.mrna1.cds10;Name=Rr011371.t1;Parent=Rr011371.t1.mrna1;Target=Rr011371.t1 808 891 +
SC0000076	rubus_genome	gene	513799	515547	.	+	.	ID=Rr011372.t1.path1;Name=Rr011372.t1
SC0000076	rubus_genome	mRNA	513799	515547	.	+	.	ID=Rr011372.t1.mrna1;Name=Rr011372.t1;Parent=Rr011372.t1.path1;coverage=100.0;identity=100.0;matches=1503;mismatches=0;indels=0;unknowns=0
SC0000076	rubus_genome	exon	513799	514683	100	+	.	ID=Rr011372.t1.mrna1.exon1;Name=Rr011372.t1;Parent=Rr011372.t1.mrna1;Target=Rr011372.t1 1 885 +
SC0000076	rubus_genome	exon	514930	515547	100	+	.	ID=Rr011372.t1.mrna1.exon2;Name=Rr011372.t1;Parent=Rr011372.t1.mrna1;Target=Rr011372.t1 886 1503 +
SC0000076	rubus_genome	CDS	513799	514683	100	+	0	ID=Rr011372.t1.mrna1.cds1;Name=Rr011372.t1;Parent=Rr011372.t1.mrna1;Target=Rr011372.t1 1 885 +
SC0000076	rubus_genome	CDS	514930	515547	100	+	0	ID=Rr011372.t1.mrna1.cds2;Name=Rr011372.t1;Parent=Rr011372.t1.mrna1;Target=Rr011372.t1 886 1503 +
SC0000076	rubus_genome	gene	516527	518359	.	-	.	ID=Rr011373.t1.path1;Name=Rr011373.t1
SC0000076	rubus_genome	mRNA	516527	518359	.	-	.	ID=Rr011373.t1.mrna1;Name=Rr011373.t1;Parent=Rr011373.t1.path1;coverage=100.0;identity=100.0;matches=1527;mismatches=0;indels=0;unknowns=0
SC0000076	rubus_genome	exon	517448	518359	100	-	.	ID=Rr011373.t1.mrna1.exon1;Name=Rr011373.t1;Parent=Rr011373.t1.mrna1;Target=Rr011373.t1 1 912 +
SC0000076	rubus_genome	exon	516527	517141	100	-	.	ID=Rr011373.t1.mrna1.exon2;Name=Rr011373.t1;Parent=Rr011373.t1.mrna1;Target=Rr011373.t1 913 1527 +
SC0000076	rubus_genome	CDS	517448	518359	100	-	0	ID=Rr011373.t1.mrna1.cds1;Name=Rr011373.t1;Parent=Rr011373.t1.mrna1;Target=Rr011373.t1 1 912 +
SC0000076	rubus_genome	CDS	516527	517141	100	-	0	ID=Rr011373.t1.mrna1.cds2;Name=Rr011373.t1;Parent=Rr011373.t1.mrna1;Target=Rr011373.t1 913 1527 +
SC0000076	rubus_genome	gene	522403	524908	.	+	.	ID=Rr011374.t1.path1;Name=Rr011374.t1
SC0000076	rubus_genome	mRNA	522403	524908	.	+	.	ID=Rr011374.t1.mrna1;Name=Rr011374.t1;Parent=Rr011374.t1.path1;coverage=100.0;identity=100.0;matches=1323;mismatches=0;indels=0;unknowns=0
SC0000076	rubus_genome	exon	522403	522642	100	+	.	ID=Rr011374.t1.mrna1.exon1;Name=Rr011374.t1;Parent=Rr011374.t1.mrna1;Target=Rr011374.t1 1 240 +
SC0000076	rubus_genome	exon	522905	522989	100	+	.	ID=Rr011374.t1.mrna1.exon2;Name=Rr011374.t1;Parent=Rr011374.t1.mrna1;Target=Rr011374.t1 241 325 +
SC0000076	rubus_genome	exon	523074	523214	100	+	.	ID=Rr011374.t1.mrna1.exon3;Name=Rr011374.t1;Parent=Rr011374.t1.mrna1;Target=Rr011374.t1 326 466 +
SC0000076	rubus_genome	exon	523297	523413	100	+	.	ID=Rr011374.t1.mrna1.exon4;Name=Rr011374.t1;Parent=Rr011374.t1.mrna1;Target=Rr011374.t1 467 583 +
SC0000076	rubus_genome	exon	523500	523597	100	+	.	ID=Rr011374.t1.mrna1.exon5;Name=Rr011374.t1;Parent=Rr011374.t1.mrna1;Target=Rr011374.t1 584 681 +
SC0000076	rubus_genome	exon	523695	523774	100	+	.	ID=Rr011374.t1.mrna1.exon6;Name=Rr011374.t1;Parent=Rr011374.t1.mrna1;Target=Rr011374.t1 682 761 +
SC0000076	rubus_genome	exon	523879	523984	100	+	.	ID=Rr011374.t1.mrna1.exon7;Name=Rr011374.t1;Parent=Rr011374.t1.mrna1;Target=Rr011374.t1 762 867 +
SC0000076	rubus_genome	exon	524081	524208	100	+	.	ID=Rr011374.t1.mrna1.exon8;Name=Rr011374.t1;Parent=Rr011374.t1.mrna1;Target=Rr011374.t1 868 995 +
SC0000076	rubus_genome	exon	524321	524510	100	+	.	ID=Rr011374.t1.mrna1.exon9;Name=Rr011374.t1;Parent=Rr011374.t1.mrna1;Target=Rr011374.t1 996 1185 +
SC0000076	rubus_genome	exon	524688	524744	100	+	.	ID=Rr011374.t1.mrna1.exon10;Name=Rr011374.t1;Parent=Rr011374.t1.mrna1;Target=Rr011374.t1 1186 1242 +
SC0000076	rubus_genome	exon	524828	524908	100	+	.	ID=Rr011374.t1.mrna1.exon11;Name=Rr011374.t1;Parent=Rr011374.t1.mrna1;Target=Rr011374.t1 1243 1323 +
SC0000076	rubus_genome	CDS	522403	522642	100	+	0	ID=Rr011374.t1.mrna1.cds1;Name=Rr011374.t1;Parent=Rr011374.t1.mrna1;Target=Rr011374.t1 1 240 +
SC0000076	rubus_genome	CDS	522905	522989	100	+	0	ID=Rr011374.t1.mrna1.cds2;Name=Rr011374.t1;Parent=Rr011374.t1.mrna1;Target=Rr011374.t1 241 325 +
SC0000076	rubus_genome	CDS	523074	523214	100	+	1	ID=Rr011374.t1.mrna1.cds3;Name=Rr011374.t1;Parent=Rr011374.t1.mrna1;Target=Rr011374.t1 326 466 +
SC0000076	rubus_genome	CDS	523297	523413	100	+	1	ID=Rr011374.t1.mrna1.cds4;Name=Rr011374.t1;Parent=Rr011374.t1.mrna1;Target=Rr011374.t1 467 583 +
SC0000076	rubus_genome	CDS	523500	523597	100	+	1	ID=Rr011374.t1.mrna1.cds5;Name=Rr011374.t1;Parent=Rr011374.t1.mrna1;Target=Rr011374.t1 584 681 +
SC0000076	rubus_genome	CDS	523695	523774	100	+	0	ID=Rr011374.t1.mrna1.cds6;Name=Rr011374.t1;Parent=Rr011374.t1.mrna1;Target=Rr011374.t1 682 761 +
SC0000076	rubus_genome	CDS	523879	523984	100	+	2	ID=Rr011374.t1.mrna1.cds7;Name=Rr011374.t1;Parent=Rr011374.t1.mrna1;Target=Rr011374.t1 762 867 +
SC0000076	rubus_genome	CDS	524081	524208	100	+	0	ID=Rr011374.t1.mrna1.cds8;Name=Rr011374.t1;Parent=Rr011374.t1.mrna1;Target=Rr011374.t1 868 995 +
SC0000076	rubus_genome	CDS	524321	524510	100	+	2	ID=Rr011374.t1.mrna1.cds9;Name=Rr011374.t1;Parent=Rr011374.t1.mrna1;Target=Rr011374.t1 996 1185 +
SC0000076	rubus_genome	CDS	524688	524744	100	+	0	ID=Rr011374.t1.mrna1.cds10;Name=Rr011374.t1;Parent=Rr011374.t1.mrna1;Target=Rr011374.t1 1186 1242 +
SC0000076	rubus_genome	CDS	524828	524908	100	+	0	ID=Rr011374.t1.mrna1.cds11;Name=Rr011374.t1;Parent=Rr011374.t1.mrna1;Target=Rr011374.t1 1243 1323 +
SC0000076	rubus_genome	gene	525859	527589	.	+	.	ID=Rr011375.t1.path1;Name=Rr011375.t1
SC0000076	rubus_genome	mRNA	525859	527589	.	+	.	ID=Rr011375.t1.mrna1;Name=Rr011375.t1;Parent=Rr011375.t1.path1;coverage=100.0;identity=100.0;matches=1731;mismatches=0;indels=0;unknowns=0
SC0000076	rubus_genome	exon	525859	527589	100	+	.	ID=Rr011375.t1.mrna1.exon1;Name=Rr011375.t1;Parent=Rr011375.t1.mrna1;Target=Rr011375.t1 1731 1 .
SC0000076	rubus_genome	CDS	525859	527589	100	+	0	ID=Rr011375.t1.mrna1.cds1;Name=Rr011375.t1;Parent=Rr011375.t1.mrna1;Target=Rr011375.t1 1731 1 .
SC0000076	rubus_genome	gene	527865	529571	.	+	.	ID=Rr011376.t1.path1;Name=Rr011376.t1
SC0000076	rubus_genome	mRNA	527865	529571	.	+	.	ID=Rr011376.t1.mrna1;Name=Rr011376.t1;Parent=Rr011376.t1.path1;coverage=100.0;identity=100.0;matches=1707;mismatches=0;indels=0;unknowns=0
SC0000076	rubus_genome	exon	527865	529571	100	+	.	ID=Rr011376.t1.mrna1.exon1;Name=Rr011376.t1;Parent=Rr011376.t1.mrna1;Target=Rr011376.t1 1707 1 .
SC0000076	rubus_genome	CDS	527865	529571	100	+	0	ID=Rr011376.t1.mrna1.cds1;Name=Rr011376.t1;Parent=Rr011376.t1.mrna1;Target=Rr011376.t1 1707 1 .
SC0000076	rubus_genome	gene	530943	534253	.	-	.	ID=Rr011377.t1.path1;Name=Rr011377.t1
SC0000076	rubus_genome	mRNA	530943	534253	.	-	.	ID=Rr011377.t1.mrna1;Name=Rr011377.t1;Parent=Rr011377.t1.path1;coverage=100.0;identity=100.0;matches=1716;mismatches=0;indels=0;unknowns=0
SC0000076	rubus_genome	exon	533956	534253	100	-	.	ID=Rr011377.t1.mrna1.exon1;Name=Rr011377.t1;Parent=Rr011377.t1.mrna1;Target=Rr011377.t1 1 298 +
SC0000076	rubus_genome	exon	533617	533662	100	-	.	ID=Rr011377.t1.mrna1.exon2;Name=Rr011377.t1;Parent=Rr011377.t1.mrna1;Target=Rr011377.t1 299 344 +
SC0000076	rubus_genome	exon	532932	533071	100	-	.	ID=Rr011377.t1.mrna1.exon3;Name=Rr011377.t1;Parent=Rr011377.t1.mrna1;Target=Rr011377.t1 345 484 +
SC0000076	rubus_genome	exon	532556	532780	100	-	.	ID=Rr011377.t1.mrna1.exon4;Name=Rr011377.t1;Parent=Rr011377.t1.mrna1;Target=Rr011377.t1 485 709 +
SC0000076	rubus_genome	exon	532337	532431	100	-	.	ID=Rr011377.t1.mrna1.exon5;Name=Rr011377.t1;Parent=Rr011377.t1.mrna1;Target=Rr011377.t1 710 804 +
SC0000076	rubus_genome	exon	532064	532250	100	-	.	ID=Rr011377.t1.mrna1.exon6;Name=Rr011377.t1;Parent=Rr011377.t1.mrna1;Target=Rr011377.t1 805 991 +
SC0000076	rubus_genome	exon	531843	531970	100	-	.	ID=Rr011377.t1.mrna1.exon7;Name=Rr011377.t1;Parent=Rr011377.t1.mrna1;Target=Rr011377.t1 992 1119 +
SC0000076	rubus_genome	exon	531535	531750	100	-	.	ID=Rr011377.t1.mrna1.exon8;Name=Rr011377.t1;Parent=Rr011377.t1.mrna1;Target=Rr011377.t1 1120 1335 +
SC0000076	rubus_genome	exon	531207	531437	100	-	.	ID=Rr011377.t1.mrna1.exon9;Name=Rr011377.t1;Parent=Rr011377.t1.mrna1;Target=Rr011377.t1 1336 1566 +
SC0000076	rubus_genome	exon	530943	531092	100	-	.	ID=Rr011377.t1.mrna1.exon10;Name=Rr011377.t1;Parent=Rr011377.t1.mrna1;Target=Rr011377.t1 1567 1716 +
SC0000076	rubus_genome	CDS	533956	534253	100	-	0	ID=Rr011377.t1.mrna1.cds1;Name=Rr011377.t1;Parent=Rr011377.t1.mrna1;Target=Rr011377.t1 1 298 +
SC0000076	rubus_genome	CDS	533617	533662	100	-	1	ID=Rr011377.t1.mrna1.cds2;Name=Rr011377.t1;Parent=Rr011377.t1.mrna1;Target=Rr011377.t1 299 344 +
SC0000076	rubus_genome	CDS	532932	533071	100	-	2	ID=Rr011377.t1.mrna1.cds3;Name=Rr011377.t1;Parent=Rr011377.t1.mrna1;Target=Rr011377.t1 345 484 +
SC0000076	rubus_genome	CDS	532556	532780	100	-	1	ID=Rr011377.t1.mrna1.cds4;Name=Rr011377.t1;Parent=Rr011377.t1.mrna1;Target=Rr011377.t1 485 709 +
SC0000076	rubus_genome	CDS	532337	532431	100	-	1	ID=Rr011377.t1.mrna1.cds5;Name=Rr011377.t1;Parent=Rr011377.t1.mrna1;Target=Rr011377.t1 710 804 +
SC0000076	rubus_genome	CDS	532064	532250	100	-	0	ID=Rr011377.t1.mrna1.cds6;Name=Rr011377.t1;Parent=Rr011377.t1.mrna1;Target=Rr011377.t1 805 991 +
SC0000076	rubus_genome	CDS	531843	531970	100	-	1	ID=Rr011377.t1.mrna1.cds7;Name=Rr011377.t1;Parent=Rr011377.t1.mrna1;Target=Rr011377.t1 992 1119 +
SC0000076	rubus_genome	CDS	531535	531750	100	-	0	ID=Rr011377.t1.mrna1.cds8;Name=Rr011377.t1;Parent=Rr011377.t1.mrna1;Target=Rr011377.t1 1120 1335 +
SC0000076	rubus_genome	CDS	531207	531437	100	-	0	ID=Rr011377.t1.mrna1.cds9;Name=Rr011377.t1;Parent=Rr011377.t1.mrna1;Target=Rr011377.t1 1336 1566 +
SC0000076	rubus_genome	CDS	530943	531092	100	-	0	ID=Rr011377.t1.mrna1.cds10;Name=Rr011377.t1;Parent=Rr011377.t1.mrna1;Target=Rr011377.t1 1567 1716 +
SC0000076	rubus_genome	gene	547530	549446	.	+	.	ID=Rr011378.t1.path1;Name=Rr011378.t1
SC0000076	rubus_genome	mRNA	547530	549446	.	+	.	ID=Rr011378.t1.mrna1;Name=Rr011378.t1;Parent=Rr011378.t1.path1;coverage=100.0;identity=100.0;matches=1917;mismatches=0;indels=0;unknowns=0
SC0000076	rubus_genome	exon	547530	549446	100	+	.	ID=Rr011378.t1.mrna1.exon1;Name=Rr011378.t1;Parent=Rr011378.t1.mrna1;Target=Rr011378.t1 1917 1 .
SC0000076	rubus_genome	CDS	547530	549446	100	+	0	ID=Rr011378.t1.mrna1.cds1;Name=Rr011378.t1;Parent=Rr011378.t1.mrna1;Target=Rr011378.t1 1917 1 .
SC0000076	rubus_genome	gene	552457	552843	.	+	.	ID=Rr011379.t1.path1;Name=Rr011379.t1
SC0000076	rubus_genome	mRNA	552457	552843	.	+	.	ID=Rr011379.t1.mrna1;Name=Rr011379.t1;Parent=Rr011379.t1.path1;coverage=100.0;identity=100.0;matches=387;mismatches=0;indels=0;unknowns=0
SC0000076	rubus_genome	exon	552457	552843	100	+	.	ID=Rr011379.t1.mrna1.exon1;Name=Rr011379.t1;Parent=Rr011379.t1.mrna1;Target=Rr011379.t1 387 1 .
SC0000076	rubus_genome	CDS	552457	552843	100	+	0	ID=Rr011379.t1.mrna1.cds1;Name=Rr011379.t1;Parent=Rr011379.t1.mrna1;Target=Rr011379.t1 387 1 .
SC0000076	rubus_genome	gene	567608	569996	.	+	.	ID=Rr011380.t1.path1;Name=Rr011380.t1
SC0000076	rubus_genome	mRNA	567608	569996	.	+	.	ID=Rr011380.t1.mrna1;Name=Rr011380.t1;Parent=Rr011380.t1.path1;coverage=100.0;identity=100.0;matches=1107;mismatches=0;indels=0;unknowns=0
SC0000076	rubus_genome	exon	567608	567769	100	+	.	ID=Rr011380.t1.mrna1.exon1;Name=Rr011380.t1;Parent=Rr011380.t1.mrna1;Target=Rr011380.t1 1 162 +
SC0000076	rubus_genome	exon	567886	568019	100	+	.	ID=Rr011380.t1.mrna1.exon2;Name=Rr011380.t1;Parent=Rr011380.t1.mrna1;Target=Rr011380.t1 163 296 +
SC0000076	rubus_genome	exon	568192	568495	100	+	.	ID=Rr011380.t1.mrna1.exon3;Name=Rr011380.t1;Parent=Rr011380.t1.mrna1;Target=Rr011380.t1 297 600 +
SC0000076	rubus_genome	exon	568615	568931	100	+	.	ID=Rr011380.t1.mrna1.exon4;Name=Rr011380.t1;Parent=Rr011380.t1.mrna1;Target=Rr011380.t1 601 917 +
SC0000076	rubus_genome	exon	569807	569996	100	+	.	ID=Rr011380.t1.mrna1.exon5;Name=Rr011380.t1;Parent=Rr011380.t1.mrna1;Target=Rr011380.t1 918 1107 +
SC0000076	rubus_genome	CDS	567608	567769	100	+	0	ID=Rr011380.t1.mrna1.cds1;Name=Rr011380.t1;Parent=Rr011380.t1.mrna1;Target=Rr011380.t1 1 162 +
SC0000076	rubus_genome	CDS	567886	568019	100	+	0	ID=Rr011380.t1.mrna1.cds2;Name=Rr011380.t1;Parent=Rr011380.t1.mrna1;Target=Rr011380.t1 163 296 +
SC0000076	rubus_genome	CDS	568192	568495	100	+	2	ID=Rr011380.t1.mrna1.cds3;Name=Rr011380.t1;Parent=Rr011380.t1.mrna1;Target=Rr011380.t1 297 600 +
SC0000076	rubus_genome	CDS	568615	568931	100	+	0	ID=Rr011380.t1.mrna1.cds4;Name=Rr011380.t1;Parent=Rr011380.t1.mrna1;Target=Rr011380.t1 601 917 +
SC0000076	rubus_genome	CDS	569807	569996	100	+	2	ID=Rr011380.t1.mrna1.cds5;Name=Rr011380.t1;Parent=Rr011380.t1.mrna1;Target=Rr011380.t1 918 1107 +
SC0000076	rubus_genome	gene	573987	575236	.	+	.	ID=Rr011381.t1.path1;Name=Rr011381.t1
SC0000076	rubus_genome	mRNA	573987	575236	.	+	.	ID=Rr011381.t1.mrna1;Name=Rr011381.t1;Parent=Rr011381.t1.path1;coverage=100.0;identity=100.0;matches=537;mismatches=0;indels=0;unknowns=0
SC0000076	rubus_genome	exon	573987	574301	100	+	.	ID=Rr011381.t1.mrna1.exon1;Name=Rr011381.t1;Parent=Rr011381.t1.mrna1;Target=Rr011381.t1 1 315 +
SC0000076	rubus_genome	exon	574903	575095	100	+	.	ID=Rr011381.t1.mrna1.exon2;Name=Rr011381.t1;Parent=Rr011381.t1.mrna1;Target=Rr011381.t1 316 508 +
SC0000076	rubus_genome	exon	575208	575236	100	+	.	ID=Rr011381.t1.mrna1.exon3;Name=Rr011381.t1;Parent=Rr011381.t1.mrna1;Target=Rr011381.t1 509 537 +
SC0000076	rubus_genome	CDS	573987	574301	100	+	0	ID=Rr011381.t1.mrna1.cds1;Name=Rr011381.t1;Parent=Rr011381.t1.mrna1;Target=Rr011381.t1 1 315 +
SC0000076	rubus_genome	CDS	574903	575095	100	+	0	ID=Rr011381.t1.mrna1.cds2;Name=Rr011381.t1;Parent=Rr011381.t1.mrna1;Target=Rr011381.t1 316 508 +
SC0000076	rubus_genome	CDS	575208	575236	100	+	1	ID=Rr011381.t1.mrna1.cds3;Name=Rr011381.t1;Parent=Rr011381.t1.mrna1;Target=Rr011381.t1 509 537 +
SC0000076	rubus_genome	gene	575737	577220	.	-	.	ID=Rr011383.t1.path1;Name=Rr011383.t1
SC0000076	rubus_genome	mRNA	575737	577220	.	-	.	ID=Rr011383.t1.mrna1;Name=Rr011383.t1;Parent=Rr011383.t1.path1;coverage=100.0;identity=100.0;matches=1095;mismatches=0;indels=0;unknowns=0
SC0000076	rubus_genome	exon	576770	577220	100	-	.	ID=Rr011383.t1.mrna1.exon1;Name=Rr011383.t1;Parent=Rr011383.t1.mrna1;Target=Rr011383.t1 1 451 +
SC0000076	rubus_genome	exon	576347	576582	100	-	.	ID=Rr011383.t1.mrna1.exon2;Name=Rr011383.t1;Parent=Rr011383.t1.mrna1;Target=Rr011383.t1 452 687 +
SC0000076	rubus_genome	exon	576119	576259	100	-	.	ID=Rr011383.t1.mrna1.exon3;Name=Rr011383.t1;Parent=Rr011383.t1.mrna1;Target=Rr011383.t1 688 828 +
SC0000076	rubus_genome	exon	575737	576003	100	-	.	ID=Rr011383.t1.mrna1.exon4;Name=Rr011383.t1;Parent=Rr011383.t1.mrna1;Target=Rr011383.t1 829 1095 +
SC0000076	rubus_genome	CDS	576770	577220	100	-	0	ID=Rr011383.t1.mrna1.cds1;Name=Rr011383.t1;Parent=Rr011383.t1.mrna1;Target=Rr011383.t1 1 451 +
SC0000076	rubus_genome	CDS	576347	576582	100	-	1	ID=Rr011383.t1.mrna1.cds2;Name=Rr011383.t1;Parent=Rr011383.t1.mrna1;Target=Rr011383.t1 452 687 +
SC0000076	rubus_genome	CDS	576119	576259	100	-	0	ID=Rr011383.t1.mrna1.cds3;Name=Rr011383.t1;Parent=Rr011383.t1.mrna1;Target=Rr011383.t1 688 828 +
SC0000076	rubus_genome	CDS	575737	576003	100	-	0	ID=Rr011383.t1.mrna1.cds4;Name=Rr011383.t1;Parent=Rr011383.t1.mrna1;Target=Rr011383.t1 829 1095 +
SC0000076	rubus_genome	gene	579462	580232	.	-	.	ID=Rr011384.t1.path1;Name=Rr011384.t1
SC0000076	rubus_genome	mRNA	579462	580232	.	-	.	ID=Rr011384.t1.mrna1;Name=Rr011384.t1;Parent=Rr011384.t1.path1;coverage=100.0;identity=100.0;matches=771;mismatches=0;indels=0;unknowns=0
SC0000076	rubus_genome	exon	579462	580232	100	-	.	ID=Rr011384.t1.mrna1.exon1;Name=Rr011384.t1;Parent=Rr011384.t1.mrna1;Target=Rr011384.t1 771 1 .
SC0000076	rubus_genome	CDS	579462	580232	100	-	0	ID=Rr011384.t1.mrna1.cds1;Name=Rr011384.t1;Parent=Rr011384.t1.mrna1;Target=Rr011384.t1 771 1 .
SC0000076	rubus_genome	gene	583745	590195	.	-	.	ID=Rr011385.t1.path1;Name=Rr011385.t1
SC0000076	rubus_genome	mRNA	583745	590195	.	-	.	ID=Rr011385.t1.mrna1;Name=Rr011385.t1;Parent=Rr011385.t1.path1;coverage=100.0;identity=100.0;matches=2670;mismatches=0;indels=0;unknowns=0
SC0000076	rubus_genome	exon	589894	590195	100	-	.	ID=Rr011385.t1.mrna1.exon1;Name=Rr011385.t1;Parent=Rr011385.t1.mrna1;Target=Rr011385.t1 1 302 +
SC0000076	rubus_genome	exon	588364	588400	100	-	.	ID=Rr011385.t1.mrna1.exon2;Name=Rr011385.t1;Parent=Rr011385.t1.mrna1;Target=Rr011385.t1 303 339 +
SC0000076	rubus_genome	exon	588043	588279	100	-	.	ID=Rr011385.t1.mrna1.exon3;Name=Rr011385.t1;Parent=Rr011385.t1.mrna1;Target=Rr011385.t1 340 576 +
SC0000076	rubus_genome	exon	587885	587932	100	-	.	ID=Rr011385.t1.mrna1.exon4;Name=Rr011385.t1;Parent=Rr011385.t1.mrna1;Target=Rr011385.t1 577 624 +
SC0000076	rubus_genome	exon	587147	587664	100	-	.	ID=Rr011385.t1.mrna1.exon5;Name=Rr011385.t1;Parent=Rr011385.t1.mrna1;Target=Rr011385.t1 625 1142 +
SC0000076	rubus_genome	exon	585990	586116	100	-	.	ID=Rr011385.t1.mrna1.exon6;Name=Rr011385.t1;Parent=Rr011385.t1.mrna1;Target=Rr011385.t1 1143 1269 +
SC0000076	rubus_genome	exon	585529	585710	100	-	.	ID=Rr011385.t1.mrna1.exon7;Name=Rr011385.t1;Parent=Rr011385.t1.mrna1;Target=Rr011385.t1 1270 1451 +
SC0000076	rubus_genome	exon	585247	585442	100	-	.	ID=Rr011385.t1.mrna1.exon8;Name=Rr011385.t1;Parent=Rr011385.t1.mrna1;Target=Rr011385.t1 1452 1647 +
SC0000076	rubus_genome	exon	583745	584767	100	-	.	ID=Rr011385.t1.mrna1.exon9;Name=Rr011385.t1;Parent=Rr011385.t1.mrna1;Target=Rr011385.t1 1648 2670 +
SC0000076	rubus_genome	CDS	589894	590195	100	-	0	ID=Rr011385.t1.mrna1.cds1;Name=Rr011385.t1;Parent=Rr011385.t1.mrna1;Target=Rr011385.t1 1 302 +
SC0000076	rubus_genome	CDS	588364	588400	100	-	2	ID=Rr011385.t1.mrna1.cds2;Name=Rr011385.t1;Parent=Rr011385.t1.mrna1;Target=Rr011385.t1 303 339 +
SC0000076	rubus_genome	CDS	588043	588279	100	-	0	ID=Rr011385.t1.mrna1.cds3;Name=Rr011385.t1;Parent=Rr011385.t1.mrna1;Target=Rr011385.t1 340 576 +
SC0000076	rubus_genome	CDS	587885	587932	100	-	0	ID=Rr011385.t1.mrna1.cds4;Name=Rr011385.t1;Parent=Rr011385.t1.mrna1;Target=Rr011385.t1 577 624 +
SC0000076	rubus_genome	CDS	587147	587664	100	-	0	ID=Rr011385.t1.mrna1.cds5;Name=Rr011385.t1;Parent=Rr011385.t1.mrna1;Target=Rr011385.t1 625 1142 +
SC0000076	rubus_genome	CDS	585990	586116	100	-	2	ID=Rr011385.t1.mrna1.cds6;Name=Rr011385.t1;Parent=Rr011385.t1.mrna1;Target=Rr011385.t1 1143 1269 +
SC0000076	rubus_genome	CDS	585529	585710	100	-	0	ID=Rr011385.t1.mrna1.cds7;Name=Rr011385.t1;Parent=Rr011385.t1.mrna1;Target=Rr011385.t1 1270 1451 +
SC0000076	rubus_genome	CDS	585247	585442	100	-	2	ID=Rr011385.t1.mrna1.cds8;Name=Rr011385.t1;Parent=Rr011385.t1.mrna1;Target=Rr011385.t1 1452 1647 +
SC0000076	rubus_genome	CDS	583745	584767	100	-	0	ID=Rr011385.t1.mrna1.cds9;Name=Rr011385.t1;Parent=Rr011385.t1.mrna1;Target=Rr011385.t1 1648 2670 +
SC0000076	rubus_genome	gene	597872	602401	.	+	.	ID=Rr011386.t1.path1;Name=Rr011386.t1
SC0000076	rubus_genome	mRNA	597872	602401	.	+	.	ID=Rr011386.t1.mrna1;Name=Rr011386.t1;Parent=Rr011386.t1.path1;coverage=100.0;identity=100.0;matches=3048;mismatches=0;indels=0;unknowns=0
SC0000076	rubus_genome	exon	597872	599470	100	+	.	ID=Rr011386.t1.mrna1.exon1;Name=Rr011386.t1;Parent=Rr011386.t1.mrna1;Target=Rr011386.t1 1 1599 +
SC0000076	rubus_genome	exon	599583	599796	100	+	.	ID=Rr011386.t1.mrna1.exon2;Name=Rr011386.t1;Parent=Rr011386.t1.mrna1;Target=Rr011386.t1 1600 1813 +
SC0000076	rubus_genome	exon	600261	600443	100	+	.	ID=Rr011386.t1.mrna1.exon3;Name=Rr011386.t1;Parent=Rr011386.t1.mrna1;Target=Rr011386.t1 1814 1996 +
SC0000076	rubus_genome	exon	600586	600774	100	+	.	ID=Rr011386.t1.mrna1.exon4;Name=Rr011386.t1;Parent=Rr011386.t1.mrna1;Target=Rr011386.t1 1997 2185 +
SC0000076	rubus_genome	exon	601016	601748	100	+	.	ID=Rr011386.t1.mrna1.exon5;Name=Rr011386.t1;Parent=Rr011386.t1.mrna1;Target=Rr011386.t1 2186 2918 +
SC0000076	rubus_genome	exon	601928	601985	100	+	.	ID=Rr011386.t1.mrna1.exon6;Name=Rr011386.t1;Parent=Rr011386.t1.mrna1;Target=Rr011386.t1 2919 2976 +
SC0000076	rubus_genome	exon	602330	602401	100	+	.	ID=Rr011386.t1.mrna1.exon7;Name=Rr011386.t1;Parent=Rr011386.t1.mrna1;Target=Rr011386.t1 2977 3048 +
SC0000076	rubus_genome	CDS	597872	599470	100	+	0	ID=Rr011386.t1.mrna1.cds1;Name=Rr011386.t1;Parent=Rr011386.t1.mrna1;Target=Rr011386.t1 1 1599 +
SC0000076	rubus_genome	CDS	599583	599796	100	+	0	ID=Rr011386.t1.mrna1.cds2;Name=Rr011386.t1;Parent=Rr011386.t1.mrna1;Target=Rr011386.t1 1600 1813 +
SC0000076	rubus_genome	CDS	600261	600443	100	+	1	ID=Rr011386.t1.mrna1.cds3;Name=Rr011386.t1;Parent=Rr011386.t1.mrna1;Target=Rr011386.t1 1814 1996 +
SC0000076	rubus_genome	CDS	600586	600774	100	+	1	ID=Rr011386.t1.mrna1.cds4;Name=Rr011386.t1;Parent=Rr011386.t1.mrna1;Target=Rr011386.t1 1997 2185 +
SC0000076	rubus_genome	CDS	601016	601748	100	+	1	ID=Rr011386.t1.mrna1.cds5;Name=Rr011386.t1;Parent=Rr011386.t1.mrna1;Target=Rr011386.t1 2186 2918 +
SC0000076	rubus_genome	CDS	601928	601985	100	+	2	ID=Rr011386.t1.mrna1.cds6;Name=Rr011386.t1;Parent=Rr011386.t1.mrna1;Target=Rr011386.t1 2919 2976 +
SC0000076	rubus_genome	CDS	602330	602401	100	+	0	ID=Rr011386.t1.mrna1.cds7;Name=Rr011386.t1;Parent=Rr011386.t1.mrna1;Target=Rr011386.t1 2977 3048 +
SC0000076	rubus_genome	gene	612387	617275	.	+	.	ID=Rr011387.t1.path1;Name=Rr011387.t1
SC0000076	rubus_genome	mRNA	612387	617275	.	+	.	ID=Rr011387.t1.mrna1;Name=Rr011387.t1;Parent=Rr011387.t1.path1;coverage=100.0;identity=100.0;matches=1920;mismatches=0;indels=0;unknowns=0
SC0000076	rubus_genome	exon	612387	612561	100	+	.	ID=Rr011387.t1.mrna1.exon1;Name=Rr011387.t1;Parent=Rr011387.t1.mrna1;Target=Rr011387.t1 1 175 +
SC0000076	rubus_genome	exon	612667	613014	100	+	.	ID=Rr011387.t1.mrna1.exon2;Name=Rr011387.t1;Parent=Rr011387.t1.mrna1;Target=Rr011387.t1 176 523 +
SC0000076	rubus_genome	exon	613490	613758	100	+	.	ID=Rr011387.t1.mrna1.exon3;Name=Rr011387.t1;Parent=Rr011387.t1.mrna1;Target=Rr011387.t1 524 792 +
SC0000076	rubus_genome	exon	613867	613954	100	+	.	ID=Rr011387.t1.mrna1.exon4;Name=Rr011387.t1;Parent=Rr011387.t1.mrna1;Target=Rr011387.t1 793 880 +
SC0000076	rubus_genome	exon	614094	614269	100	+	.	ID=Rr011387.t1.mrna1.exon5;Name=Rr011387.t1;Parent=Rr011387.t1.mrna1;Target=Rr011387.t1 881 1056 +
SC0000076	rubus_genome	exon	614828	614918	100	+	.	ID=Rr011387.t1.mrna1.exon6;Name=Rr011387.t1;Parent=Rr011387.t1.mrna1;Target=Rr011387.t1 1057 1147 +
SC0000076	rubus_genome	exon	615443	615556	100	+	.	ID=Rr011387.t1.mrna1.exon7;Name=Rr011387.t1;Parent=Rr011387.t1.mrna1;Target=Rr011387.t1 1148 1261 +
SC0000076	rubus_genome	exon	615647	615694	100	+	.	ID=Rr011387.t1.mrna1.exon8;Name=Rr011387.t1;Parent=Rr011387.t1.mrna1;Target=Rr011387.t1 1262 1309 +
SC0000076	rubus_genome	exon	615782	615858	100	+	.	ID=Rr011387.t1.mrna1.exon9;Name=Rr011387.t1;Parent=Rr011387.t1.mrna1;Target=Rr011387.t1 1310 1386 +
SC0000076	rubus_genome	exon	616216	616304	100	+	.	ID=Rr011387.t1.mrna1.exon10;Name=Rr011387.t1;Parent=Rr011387.t1.mrna1;Target=Rr011387.t1 1387 1475 +
SC0000076	rubus_genome	exon	616624	616735	100	+	.	ID=Rr011387.t1.mrna1.exon11;Name=Rr011387.t1;Parent=Rr011387.t1.mrna1;Target=Rr011387.t1 1476 1587 +
SC0000076	rubus_genome	exon	616814	616916	100	+	.	ID=Rr011387.t1.mrna1.exon12;Name=Rr011387.t1;Parent=Rr011387.t1.mrna1;Target=Rr011387.t1 1588 1690 +
SC0000076	rubus_genome	exon	617046	617275	100	+	.	ID=Rr011387.t1.mrna1.exon13;Name=Rr011387.t1;Parent=Rr011387.t1.mrna1;Target=Rr011387.t1 1691 1920 +
SC0000076	rubus_genome	CDS	612387	612561	100	+	0	ID=Rr011387.t1.mrna1.cds1;Name=Rr011387.t1;Parent=Rr011387.t1.mrna1;Target=Rr011387.t1 1 175 +
SC0000076	rubus_genome	CDS	612667	613014	100	+	1	ID=Rr011387.t1.mrna1.cds2;Name=Rr011387.t1;Parent=Rr011387.t1.mrna1;Target=Rr011387.t1 176 523 +
SC0000076	rubus_genome	CDS	613490	613758	100	+	1	ID=Rr011387.t1.mrna1.cds3;Name=Rr011387.t1;Parent=Rr011387.t1.mrna1;Target=Rr011387.t1 524 792 +
SC0000076	rubus_genome	CDS	613867	613954	100	+	0	ID=Rr011387.t1.mrna1.cds4;Name=Rr011387.t1;Parent=Rr011387.t1.mrna1;Target=Rr011387.t1 793 880 +
SC0000076	rubus_genome	CDS	614094	614269	100	+	1	ID=Rr011387.t1.mrna1.cds5;Name=Rr011387.t1;Parent=Rr011387.t1.mrna1;Target=Rr011387.t1 881 1056 +
SC0000076	rubus_genome	CDS	614828	614918	100	+	0	ID=Rr011387.t1.mrna1.cds6;Name=Rr011387.t1;Parent=Rr011387.t1.mrna1;Target=Rr011387.t1 1057 1147 +
SC0000076	rubus_genome	CDS	615443	615556	100	+	1	ID=Rr011387.t1.mrna1.cds7;Name=Rr011387.t1;Parent=Rr011387.t1.mrna1;Target=Rr011387.t1 1148 1261 +
SC0000076	rubus_genome	CDS	615647	615694	100	+	1	ID=Rr011387.t1.mrna1.cds8;Name=Rr011387.t1;Parent=Rr011387.t1.mrna1;Target=Rr011387.t1 1262 1309 +
SC0000076	rubus_genome	CDS	615782	615858	100	+	1	ID=Rr011387.t1.mrna1.cds9;Name=Rr011387.t1;Parent=Rr011387.t1.mrna1;Target=Rr011387.t1 1310 1386 +
SC0000076	rubus_genome	CDS	616216	616304	100	+	0	ID=Rr011387.t1.mrna1.cds10;Name=Rr011387.t1;Parent=Rr011387.t1.mrna1;Target=Rr011387.t1 1387 1475 +
SC0000076	rubus_genome	CDS	616624	616735	100	+	2	ID=Rr011387.t1.mrna1.cds11;Name=Rr011387.t1;Parent=Rr011387.t1.mrna1;Target=Rr011387.t1 1476 1587 +
SC0000076	rubus_genome	CDS	616814	616916	100	+	0	ID=Rr011387.t1.mrna1.cds12;Name=Rr011387.t1;Parent=Rr011387.t1.mrna1;Target=Rr011387.t1 1588 1690 +
SC0000076	rubus_genome	CDS	617046	617275	100	+	1	ID=Rr011387.t1.mrna1.cds13;Name=Rr011387.t1;Parent=Rr011387.t1.mrna1;Target=Rr011387.t1 1691 1920 +
SC0000076	rubus_genome	gene	617898	619097	.	-	.	ID=Rr011388.t1.path1;Name=Rr011388.t1
SC0000076	rubus_genome	mRNA	617898	619097	.	-	.	ID=Rr011388.t1.mrna1;Name=Rr011388.t1;Parent=Rr011388.t1.path1;coverage=100.0;identity=100.0;matches=1200;mismatches=0;indels=0;unknowns=0
SC0000076	rubus_genome	exon	617898	619097	100	-	.	ID=Rr011388.t1.mrna1.exon1;Name=Rr011388.t1;Parent=Rr011388.t1.mrna1;Target=Rr011388.t1 1200 1 .
SC0000076	rubus_genome	CDS	617898	619097	100	-	0	ID=Rr011388.t1.mrna1.cds1;Name=Rr011388.t1;Parent=Rr011388.t1.mrna1;Target=Rr011388.t1 1200 1 .
SC0000076	rubus_genome	gene	619393	621889	.	+	.	ID=Rr011389.t1.path1;Name=Rr011389.t1
SC0000076	rubus_genome	mRNA	619393	621889	.	+	.	ID=Rr011389.t1.mrna1;Name=Rr011389.t1;Parent=Rr011389.t1.path1;coverage=100.0;identity=100.0;matches=2145;mismatches=0;indels=0;unknowns=0
SC0000076	rubus_genome	exon	619393	620216	100	+	.	ID=Rr011389.t1.mrna1.exon1;Name=Rr011389.t1;Parent=Rr011389.t1.mrna1;Target=Rr011389.t1 1 824 +
SC0000076	rubus_genome	exon	620569	621889	100	+	.	ID=Rr011389.t1.mrna1.exon2;Name=Rr011389.t1;Parent=Rr011389.t1.mrna1;Target=Rr011389.t1 825 2145 +
SC0000076	rubus_genome	CDS	619393	620216	100	+	0	ID=Rr011389.t1.mrna1.cds1;Name=Rr011389.t1;Parent=Rr011389.t1.mrna1;Target=Rr011389.t1 1 824 +
SC0000076	rubus_genome	CDS	620569	621889	100	+	2	ID=Rr011389.t1.mrna1.cds2;Name=Rr011389.t1;Parent=Rr011389.t1.mrna1;Target=Rr011389.t1 825 2145 +
SC0000076	rubus_genome	gene	622099	627479	.	+	.	ID=Rr011390.t1.path1;Name=Rr011390.t1
SC0000076	rubus_genome	mRNA	622099	627479	.	+	.	ID=Rr011390.t1.mrna1;Name=Rr011390.t1;Parent=Rr011390.t1.path1;coverage=100.0;identity=100.0;matches=2187;mismatches=0;indels=0;unknowns=0
SC0000076	rubus_genome	exon	622099	622123	100	+	.	ID=Rr011390.t1.mrna1.exon1;Name=Rr011390.t1;Parent=Rr011390.t1.mrna1;Target=Rr011390.t1 1 25 +
SC0000076	rubus_genome	exon	622359	622405	100	+	.	ID=Rr011390.t1.mrna1.exon2;Name=Rr011390.t1;Parent=Rr011390.t1.mrna1;Target=Rr011390.t1 26 72 +
SC0000076	rubus_genome	exon	624388	624607	100	+	.	ID=Rr011390.t1.mrna1.exon3;Name=Rr011390.t1;Parent=Rr011390.t1.mrna1;Target=Rr011390.t1 73 292 +
SC0000076	rubus_genome	exon	625370	625464	100	+	.	ID=Rr011390.t1.mrna1.exon4;Name=Rr011390.t1;Parent=Rr011390.t1.mrna1;Target=Rr011390.t1 293 387 +
SC0000076	rubus_genome	exon	625680	627479	100	+	.	ID=Rr011390.t1.mrna1.exon5;Name=Rr011390.t1;Parent=Rr011390.t1.mrna1;Target=Rr011390.t1 388 2187 +
SC0000076	rubus_genome	CDS	622099	622123	100	+	0	ID=Rr011390.t1.mrna1.cds1;Name=Rr011390.t1;Parent=Rr011390.t1.mrna1;Target=Rr011390.t1 1 25 +
SC0000076	rubus_genome	CDS	622359	622405	100	+	1	ID=Rr011390.t1.mrna1.cds2;Name=Rr011390.t1;Parent=Rr011390.t1.mrna1;Target=Rr011390.t1 26 72 +
SC0000076	rubus_genome	CDS	624388	624607	100	+	0	ID=Rr011390.t1.mrna1.cds3;Name=Rr011390.t1;Parent=Rr011390.t1.mrna1;Target=Rr011390.t1 73 292 +
SC0000076	rubus_genome	CDS	625370	625464	100	+	1	ID=Rr011390.t1.mrna1.cds4;Name=Rr011390.t1;Parent=Rr011390.t1.mrna1;Target=Rr011390.t1 293 387 +
SC0000076	rubus_genome	CDS	625680	627479	100	+	0	ID=Rr011390.t1.mrna1.cds5;Name=Rr011390.t1;Parent=Rr011390.t1.mrna1;Target=Rr011390.t1 388 2187 +
SC0000076	rubus_genome	gene	645244	657560	.	+	.	ID=Rr011391.t2.path1;Name=Rr011391.t2
SC0000076	rubus_genome	mRNA	645244	657560	.	+	.	ID=Rr011391.t2.mrna1;Name=Rr011391.t2;Parent=Rr011391.t2.path1;coverage=100.0;identity=100.0;matches=6144;mismatches=0;indels=0;unknowns=0
SC0000076	rubus_genome	exon	645244	646117	100	+	.	ID=Rr011391.t2.mrna1.exon1;Name=Rr011391.t2;Parent=Rr011391.t2.mrna1;Target=Rr011391.t2 1 874 +
SC0000076	rubus_genome	exon	646637	646715	100	+	.	ID=Rr011391.t2.mrna1.exon2;Name=Rr011391.t2;Parent=Rr011391.t2.mrna1;Target=Rr011391.t2 875 953 +
SC0000076	rubus_genome	exon	647079	647146	100	+	.	ID=Rr011391.t2.mrna1.exon3;Name=Rr011391.t2;Parent=Rr011391.t2.mrna1;Target=Rr011391.t2 954 1021 +
SC0000076	rubus_genome	exon	647248	647398	100	+	.	ID=Rr011391.t2.mrna1.exon4;Name=Rr011391.t2;Parent=Rr011391.t2.mrna1;Target=Rr011391.t2 1022 1172 +
SC0000076	rubus_genome	exon	647555	648162	100	+	.	ID=Rr011391.t2.mrna1.exon5;Name=Rr011391.t2;Parent=Rr011391.t2.mrna1;Target=Rr011391.t2 1173 1780 +
SC0000076	rubus_genome	exon	648691	649395	100	+	.	ID=Rr011391.t2.mrna1.exon6;Name=Rr011391.t2;Parent=Rr011391.t2.mrna1;Target=Rr011391.t2 1781 2485 +
SC0000076	rubus_genome	exon	650133	652080	100	+	.	ID=Rr011391.t2.mrna1.exon7;Name=Rr011391.t2;Parent=Rr011391.t2.mrna1;Target=Rr011391.t2 2486 4433 +
SC0000076	rubus_genome	exon	652823	653480	100	+	.	ID=Rr011391.t2.mrna1.exon8;Name=Rr011391.t2;Parent=Rr011391.t2.mrna1;Target=Rr011391.t2 4434 5091 +
SC0000076	rubus_genome	exon	654005	654070	100	+	.	ID=Rr011391.t2.mrna1.exon9;Name=Rr011391.t2;Parent=Rr011391.t2.mrna1;Target=Rr011391.t2 5092 5157 +
SC0000076	rubus_genome	exon	654532	654651	100	+	.	ID=Rr011391.t2.mrna1.exon10;Name=Rr011391.t2;Parent=Rr011391.t2.mrna1;Target=Rr011391.t2 5158 5277 +
SC0000076	rubus_genome	exon	654804	655073	100	+	.	ID=Rr011391.t2.mrna1.exon11;Name=Rr011391.t2;Parent=Rr011391.t2.mrna1;Target=Rr011391.t2 5278 5547 +
SC0000076	rubus_genome	exon	655467	655736	100	+	.	ID=Rr011391.t2.mrna1.exon12;Name=Rr011391.t2;Parent=Rr011391.t2.mrna1;Target=Rr011391.t2 5548 5817 +
SC0000076	rubus_genome	exon	656407	656603	100	+	.	ID=Rr011391.t2.mrna1.exon13;Name=Rr011391.t2;Parent=Rr011391.t2.mrna1;Target=Rr011391.t2 5818 6014 +
SC0000076	rubus_genome	exon	657431	657560	100	+	.	ID=Rr011391.t2.mrna1.exon14;Name=Rr011391.t2;Parent=Rr011391.t2.mrna1;Target=Rr011391.t2 6015 6144 +
SC0000076	rubus_genome	CDS	645244	646117	100	+	0	ID=Rr011391.t2.mrna1.cds1;Name=Rr011391.t2;Parent=Rr011391.t2.mrna1;Target=Rr011391.t2 1 874 +
SC0000076	rubus_genome	CDS	646637	646715	100	+	1	ID=Rr011391.t2.mrna1.cds2;Name=Rr011391.t2;Parent=Rr011391.t2.mrna1;Target=Rr011391.t2 875 953 +
SC0000076	rubus_genome	CDS	647079	647146	100	+	2	ID=Rr011391.t2.mrna1.cds3;Name=Rr011391.t2;Parent=Rr011391.t2.mrna1;Target=Rr011391.t2 954 1021 +
SC0000076	rubus_genome	CDS	647248	647398	100	+	1	ID=Rr011391.t2.mrna1.cds4;Name=Rr011391.t2;Parent=Rr011391.t2.mrna1;Target=Rr011391.t2 1022 1172 +
SC0000076	rubus_genome	CDS	647555	648162	100	+	2	ID=Rr011391.t2.mrna1.cds5;Name=Rr011391.t2;Parent=Rr011391.t2.mrna1;Target=Rr011391.t2 1173 1780 +
SC0000076	rubus_genome	CDS	648691	649395	100	+	1	ID=Rr011391.t2.mrna1.cds6;Name=Rr011391.t2;Parent=Rr011391.t2.mrna1;Target=Rr011391.t2 1781 2485 +
SC0000076	rubus_genome	CDS	650133	652080	100	+	1	ID=Rr011391.t2.mrna1.cds7;Name=Rr011391.t2;Parent=Rr011391.t2.mrna1;Target=Rr011391.t2 2486 4433 +
SC0000076	rubus_genome	CDS	652823	653480	100	+	2	ID=Rr011391.t2.mrna1.cds8;Name=Rr011391.t2;Parent=Rr011391.t2.mrna1;Target=Rr011391.t2 4434 5091 +
SC0000076	rubus_genome	CDS	654005	654070	100	+	0	ID=Rr011391.t2.mrna1.cds9;Name=Rr011391.t2;Parent=Rr011391.t2.mrna1;Target=Rr011391.t2 5092 5157 +
SC0000076	rubus_genome	CDS	654532	654651	100	+	0	ID=Rr011391.t2.mrna1.cds10;Name=Rr011391.t2;Parent=Rr011391.t2.mrna1;Target=Rr011391.t2 5158 5277 +
SC0000076	rubus_genome	CDS	654804	655073	100	+	0	ID=Rr011391.t2.mrna1.cds11;Name=Rr011391.t2;Parent=Rr011391.t2.mrna1;Target=Rr011391.t2 5278 5547 +
SC0000076	rubus_genome	CDS	655467	655736	100	+	0	ID=Rr011391.t2.mrna1.cds12;Name=Rr011391.t2;Parent=Rr011391.t2.mrna1;Target=Rr011391.t2 5548 5817 +
SC0000076	rubus_genome	CDS	656407	656603	100	+	0	ID=Rr011391.t2.mrna1.cds13;Name=Rr011391.t2;Parent=Rr011391.t2.mrna1;Target=Rr011391.t2 5818 6014 +
SC0000076	rubus_genome	CDS	657431	657560	100	+	2	ID=Rr011391.t2.mrna1.cds14;Name=Rr011391.t2;Parent=Rr011391.t2.mrna1;Target=Rr011391.t2 6015 6144 +
SC0000076	rubus_genome	gene	670452	693258	.	-	.	ID=Rr011392.t1.path1;Name=Rr011392.t1
SC0000076	rubus_genome	mRNA	670452	693258	.	-	.	ID=Rr011392.t1.mrna1;Name=Rr011392.t1;Parent=Rr011392.t1.path1;coverage=100.0;identity=100.0;matches=5712;mismatches=0;indels=0;unknowns=0
SC0000076	rubus_genome	exon	693051	693258	100	-	.	ID=Rr011392.t1.mrna1.exon1;Name=Rr011392.t1;Parent=Rr011392.t1.mrna1;Target=Rr011392.t1 1 208 +
SC0000076	rubus_genome	exon	692192	692289	100	-	.	ID=Rr011392.t1.mrna1.exon2;Name=Rr011392.t1;Parent=Rr011392.t1.mrna1;Target=Rr011392.t1 209 306 +
SC0000076	rubus_genome	exon	691832	691995	100	-	.	ID=Rr011392.t1.mrna1.exon3;Name=Rr011392.t1;Parent=Rr011392.t1.mrna1;Target=Rr011392.t1 307 470 +
SC0000076	rubus_genome	exon	690889	691000	100	-	.	ID=Rr011392.t1.mrna1.exon4;Name=Rr011392.t1;Parent=Rr011392.t1.mrna1;Target=Rr011392.t1 471 582 +
SC0000076	rubus_genome	exon	690460	690570	100	-	.	ID=Rr011392.t1.mrna1.exon5;Name=Rr011392.t1;Parent=Rr011392.t1.mrna1;Target=Rr011392.t1 583 693 +
SC0000076	rubus_genome	exon	690091	690216	100	-	.	ID=Rr011392.t1.mrna1.exon6;Name=Rr011392.t1;Parent=Rr011392.t1.mrna1;Target=Rr011392.t1 694 819 +
SC0000076	rubus_genome	exon	689868	689957	100	-	.	ID=Rr011392.t1.mrna1.exon7;Name=Rr011392.t1;Parent=Rr011392.t1.mrna1;Target=Rr011392.t1 820 909 +
SC0000076	rubus_genome	exon	688783	688880	100	-	.	ID=Rr011392.t1.mrna1.exon8;Name=Rr011392.t1;Parent=Rr011392.t1.mrna1;Target=Rr011392.t1 910 1007 +
SC0000076	rubus_genome	exon	688588	688705	100	-	.	ID=Rr011392.t1.mrna1.exon9;Name=Rr011392.t1;Parent=Rr011392.t1.mrna1;Target=Rr011392.t1 1008 1125 +
SC0000076	rubus_genome	exon	687999	688127	100	-	.	ID=Rr011392.t1.mrna1.exon10;Name=Rr011392.t1;Parent=Rr011392.t1.mrna1;Target=Rr011392.t1 1126 1254 +
SC0000076	rubus_genome	exon	687165	687241	100	-	.	ID=Rr011392.t1.mrna1.exon11;Name=Rr011392.t1;Parent=Rr011392.t1.mrna1;Target=Rr011392.t1 1255 1331 +
SC0000076	rubus_genome	exon	686999	687083	100	-	.	ID=Rr011392.t1.mrna1.exon12;Name=Rr011392.t1;Parent=Rr011392.t1.mrna1;Target=Rr011392.t1 1332 1416 +
SC0000076	rubus_genome	exon	686119	686211	100	-	.	ID=Rr011392.t1.mrna1.exon13;Name=Rr011392.t1;Parent=Rr011392.t1.mrna1;Target=Rr011392.t1 1417 1509 +
SC0000076	rubus_genome	exon	685929	686031	100	-	.	ID=Rr011392.t1.mrna1.exon14;Name=Rr011392.t1;Parent=Rr011392.t1.mrna1;Target=Rr011392.t1 1510 1612 +
SC0000076	rubus_genome	exon	685688	685811	100	-	.	ID=Rr011392.t1.mrna1.exon15;Name=Rr011392.t1;Parent=Rr011392.t1.mrna1;Target=Rr011392.t1 1613 1736 +
SC0000076	rubus_genome	exon	685413	685599	100	-	.	ID=Rr011392.t1.mrna1.exon16;Name=Rr011392.t1;Parent=Rr011392.t1.mrna1;Target=Rr011392.t1 1737 1923 +
SC0000076	rubus_genome	exon	685268	685320	100	-	.	ID=Rr011392.t1.mrna1.exon17;Name=Rr011392.t1;Parent=Rr011392.t1.mrna1;Target=Rr011392.t1 1924 1976 +
SC0000076	rubus_genome	exon	684081	684141	100	-	.	ID=Rr011392.t1.mrna1.exon18;Name=Rr011392.t1;Parent=Rr011392.t1.mrna1;Target=Rr011392.t1 1977 2037 +
SC0000076	rubus_genome	exon	683406	683487	100	-	.	ID=Rr011392.t1.mrna1.exon19;Name=Rr011392.t1;Parent=Rr011392.t1.mrna1;Target=Rr011392.t1 2038 2119 +
SC0000076	rubus_genome	exon	682580	682629	100	-	.	ID=Rr011392.t1.mrna1.exon20;Name=Rr011392.t1;Parent=Rr011392.t1.mrna1;Target=Rr011392.t1 2120 2169 +
SC0000076	rubus_genome	exon	682361	682447	100	-	.	ID=Rr011392.t1.mrna1.exon21;Name=Rr011392.t1;Parent=Rr011392.t1.mrna1;Target=Rr011392.t1 2170 2256 +
SC0000076	rubus_genome	exon	681920	682008	100	-	.	ID=Rr011392.t1.mrna1.exon22;Name=Rr011392.t1;Parent=Rr011392.t1.mrna1;Target=Rr011392.t1 2257 2345 +
SC0000076	rubus_genome	exon	681387	681414	100	-	.	ID=Rr011392.t1.mrna1.exon23;Name=Rr011392.t1;Parent=Rr011392.t1.mrna1;Target=Rr011392.t1 2346 2373 +
SC0000076	rubus_genome	exon	680687	680784	100	-	.	ID=Rr011392.t1.mrna1.exon24;Name=Rr011392.t1;Parent=Rr011392.t1.mrna1;Target=Rr011392.t1 2374 2471 +
SC0000076	rubus_genome	exon	680510	680591	100	-	.	ID=Rr011392.t1.mrna1.exon25;Name=Rr011392.t1;Parent=Rr011392.t1.mrna1;Target=Rr011392.t1 2472 2553 +
SC0000076	rubus_genome	exon	680257	680417	100	-	.	ID=Rr011392.t1.mrna1.exon26;Name=Rr011392.t1;Parent=Rr011392.t1.mrna1;Target=Rr011392.t1 2554 2714 +
SC0000076	rubus_genome	exon	680024	680141	100	-	.	ID=Rr011392.t1.mrna1.exon27;Name=Rr011392.t1;Parent=Rr011392.t1.mrna1;Target=Rr011392.t1 2715 2832 +
SC0000076	rubus_genome	exon	679582	679679	100	-	.	ID=Rr011392.t1.mrna1.exon28;Name=Rr011392.t1;Parent=Rr011392.t1.mrna1;Target=Rr011392.t1 2833 2930 +
SC0000076	rubus_genome	exon	679401	679491	100	-	.	ID=Rr011392.t1.mrna1.exon29;Name=Rr011392.t1;Parent=Rr011392.t1.mrna1;Target=Rr011392.t1 2931 3021 +
SC0000076	rubus_genome	exon	679116	679276	100	-	.	ID=Rr011392.t1.mrna1.exon30;Name=Rr011392.t1;Parent=Rr011392.t1.mrna1;Target=Rr011392.t1 3022 3182 +
SC0000076	rubus_genome	exon	678913	679022	100	-	.	ID=Rr011392.t1.mrna1.exon31;Name=Rr011392.t1;Parent=Rr011392.t1.mrna1;Target=Rr011392.t1 3183 3292 +
SC0000076	rubus_genome	exon	678242	678376	100	-	.	ID=Rr011392.t1.mrna1.exon32;Name=Rr011392.t1;Parent=Rr011392.t1.mrna1;Target=Rr011392.t1 3293 3427 +
SC0000076	rubus_genome	exon	678038	678106	100	-	.	ID=Rr011392.t1.mrna1.exon33;Name=Rr011392.t1;Parent=Rr011392.t1.mrna1;Target=Rr011392.t1 3428 3496 +
SC0000076	rubus_genome	exon	677775	677946	100	-	.	ID=Rr011392.t1.mrna1.exon34;Name=Rr011392.t1;Parent=Rr011392.t1.mrna1;Target=Rr011392.t1 3497 3668 +
SC0000076	rubus_genome	exon	676672	676789	100	-	.	ID=Rr011392.t1.mrna1.exon35;Name=Rr011392.t1;Parent=Rr011392.t1.mrna1;Target=Rr011392.t1 3669 3786 +
SC0000076	rubus_genome	exon	675838	675957	100	-	.	ID=Rr011392.t1.mrna1.exon36;Name=Rr011392.t1;Parent=Rr011392.t1.mrna1;Target=Rr011392.t1 3787 3906 +
SC0000076	rubus_genome	exon	675475	675590	100	-	.	ID=Rr011392.t1.mrna1.exon37;Name=Rr011392.t1;Parent=Rr011392.t1.mrna1;Target=Rr011392.t1 3907 4022 +
SC0000076	rubus_genome	exon	675290	675373	100	-	.	ID=Rr011392.t1.mrna1.exon38;Name=Rr011392.t1;Parent=Rr011392.t1.mrna1;Target=Rr011392.t1 4023 4106 +
SC0000076	rubus_genome	exon	674595	674707	100	-	.	ID=Rr011392.t1.mrna1.exon39;Name=Rr011392.t1;Parent=Rr011392.t1.mrna1;Target=Rr011392.t1 4107 4219 +
SC0000076	rubus_genome	exon	674192	674244	100	-	.	ID=Rr011392.t1.mrna1.exon40;Name=Rr011392.t1;Parent=Rr011392.t1.mrna1;Target=Rr011392.t1 4220 4272 +
SC0000076	rubus_genome	exon	673932	674108	100	-	.	ID=Rr011392.t1.mrna1.exon41;Name=Rr011392.t1;Parent=Rr011392.t1.mrna1;Target=Rr011392.t1 4273 4449 +
SC0000076	rubus_genome	exon	673764	673811	100	-	.	ID=Rr011392.t1.mrna1.exon42;Name=Rr011392.t1;Parent=Rr011392.t1.mrna1;Target=Rr011392.t1 4450 4497 +
SC0000076	rubus_genome	exon	673022	673180	100	-	.	ID=Rr011392.t1.mrna1.exon43;Name=Rr011392.t1;Parent=Rr011392.t1.mrna1;Target=Rr011392.t1 4498 4656 +
SC0000076	rubus_genome	exon	672449	672562	100	-	.	ID=Rr011392.t1.mrna1.exon44;Name=Rr011392.t1;Parent=Rr011392.t1.mrna1;Target=Rr011392.t1 4657 4770 +
SC0000076	rubus_genome	exon	672250	672338	100	-	.	ID=Rr011392.t1.mrna1.exon45;Name=Rr011392.t1;Parent=Rr011392.t1.mrna1;Target=Rr011392.t1 4771 4859 +
SC0000076	rubus_genome	exon	671976	672134	100	-	.	ID=Rr011392.t1.mrna1.exon46;Name=Rr011392.t1;Parent=Rr011392.t1.mrna1;Target=Rr011392.t1 4860 5018 +
SC0000076	rubus_genome	exon	671730	671832	100	-	.	ID=Rr011392.t1.mrna1.exon47;Name=Rr011392.t1;Parent=Rr011392.t1.mrna1;Target=Rr011392.t1 5019 5121 +
SC0000076	rubus_genome	exon	671310	671429	100	-	.	ID=Rr011392.t1.mrna1.exon48;Name=Rr011392.t1;Parent=Rr011392.t1.mrna1;Target=Rr011392.t1 5122 5241 +
SC0000076	rubus_genome	exon	671096	671146	100	-	.	ID=Rr011392.t1.mrna1.exon49;Name=Rr011392.t1;Parent=Rr011392.t1.mrna1;Target=Rr011392.t1 5242 5292 +
SC0000076	rubus_genome	exon	670804	670986	100	-	.	ID=Rr011392.t1.mrna1.exon50;Name=Rr011392.t1;Parent=Rr011392.t1.mrna1;Target=Rr011392.t1 5293 5475 +
SC0000076	rubus_genome	exon	670452	670688	100	-	.	ID=Rr011392.t1.mrna1.exon51;Name=Rr011392.t1;Parent=Rr011392.t1.mrna1;Target=Rr011392.t1 5476 5712 +
SC0000076	rubus_genome	CDS	693051	693258	100	-	0	ID=Rr011392.t1.mrna1.cds1;Name=Rr011392.t1;Parent=Rr011392.t1.mrna1;Target=Rr011392.t1 1 208 +
SC0000076	rubus_genome	CDS	692192	692289	100	-	1	ID=Rr011392.t1.mrna1.cds2;Name=Rr011392.t1;Parent=Rr011392.t1.mrna1;Target=Rr011392.t1 209 306 +
SC0000076	rubus_genome	CDS	691832	691995	100	-	0	ID=Rr011392.t1.mrna1.cds3;Name=Rr011392.t1;Parent=Rr011392.t1.mrna1;Target=Rr011392.t1 307 470 +
SC0000076	rubus_genome	CDS	690889	691000	100	-	2	ID=Rr011392.t1.mrna1.cds4;Name=Rr011392.t1;Parent=Rr011392.t1.mrna1;Target=Rr011392.t1 471 582 +
SC0000076	rubus_genome	CDS	690460	690570	100	-	0	ID=Rr011392.t1.mrna1.cds5;Name=Rr011392.t1;Parent=Rr011392.t1.mrna1;Target=Rr011392.t1 583 693 +
SC0000076	rubus_genome	CDS	690091	690216	100	-	0	ID=Rr011392.t1.mrna1.cds6;Name=Rr011392.t1;Parent=Rr011392.t1.mrna1;Target=Rr011392.t1 694 819 +
SC0000076	rubus_genome	CDS	689868	689957	100	-	0	ID=Rr011392.t1.mrna1.cds7;Name=Rr011392.t1;Parent=Rr011392.t1.mrna1;Target=Rr011392.t1 820 909 +
SC0000076	rubus_genome	CDS	688783	688880	100	-	0	ID=Rr011392.t1.mrna1.cds8;Name=Rr011392.t1;Parent=Rr011392.t1.mrna1;Target=Rr011392.t1 910 1007 +
SC0000076	rubus_genome	CDS	688588	688705	100	-	2	ID=Rr011392.t1.mrna1.cds9;Name=Rr011392.t1;Parent=Rr011392.t1.mrna1;Target=Rr011392.t1 1008 1125 +
SC0000076	rubus_genome	CDS	687999	688127	100	-	0	ID=Rr011392.t1.mrna1.cds10;Name=Rr011392.t1;Parent=Rr011392.t1.mrna1;Target=Rr011392.t1 1126 1254 +
SC0000076	rubus_genome	CDS	687165	687241	100	-	0	ID=Rr011392.t1.mrna1.cds11;Name=Rr011392.t1;Parent=Rr011392.t1.mrna1;Target=Rr011392.t1 1255 1331 +
SC0000076	rubus_genome	CDS	686999	687083	100	-	2	ID=Rr011392.t1.mrna1.cds12;Name=Rr011392.t1;Parent=Rr011392.t1.mrna1;Target=Rr011392.t1 1332 1416 +
SC0000076	rubus_genome	CDS	686119	686211	100	-	0	ID=Rr011392.t1.mrna1.cds13;Name=Rr011392.t1;Parent=Rr011392.t1.mrna1;Target=Rr011392.t1 1417 1509 +
SC0000076	rubus_genome	CDS	685929	686031	100	-	0	ID=Rr011392.t1.mrna1.cds14;Name=Rr011392.t1;Parent=Rr011392.t1.mrna1;Target=Rr011392.t1 1510 1612 +
SC0000076	rubus_genome	CDS	685688	685811	100	-	1	ID=Rr011392.t1.mrna1.cds15;Name=Rr011392.t1;Parent=Rr011392.t1.mrna1;Target=Rr011392.t1 1613 1736 +
SC0000076	rubus_genome	CDS	685413	685599	100	-	2	ID=Rr011392.t1.mrna1.cds16;Name=Rr011392.t1;Parent=Rr011392.t1.mrna1;Target=Rr011392.t1 1737 1923 +
SC0000076	rubus_genome	CDS	685268	685320	100	-	0	ID=Rr011392.t1.mrna1.cds17;Name=Rr011392.t1;Parent=Rr011392.t1.mrna1;Target=Rr011392.t1 1924 1976 +
SC0000076	rubus_genome	CDS	684081	684141	100	-	2	ID=Rr011392.t1.mrna1.cds18;Name=Rr011392.t1;Parent=Rr011392.t1.mrna1;Target=Rr011392.t1 1977 2037 +
SC0000076	rubus_genome	CDS	683406	683487	100	-	0	ID=Rr011392.t1.mrna1.cds19;Name=Rr011392.t1;Parent=Rr011392.t1.mrna1;Target=Rr011392.t1 2038 2119 +
SC0000076	rubus_genome	CDS	682580	682629	100	-	1	ID=Rr011392.t1.mrna1.cds20;Name=Rr011392.t1;Parent=Rr011392.t1.mrna1;Target=Rr011392.t1 2120 2169 +
SC0000076	rubus_genome	CDS	682361	682447	100	-	0	ID=Rr011392.t1.mrna1.cds21;Name=Rr011392.t1;Parent=Rr011392.t1.mrna1;Target=Rr011392.t1 2170 2256 +
SC0000076	rubus_genome	CDS	681920	682008	100	-	0	ID=Rr011392.t1.mrna1.cds22;Name=Rr011392.t1;Parent=Rr011392.t1.mrna1;Target=Rr011392.t1 2257 2345 +
SC0000076	rubus_genome	CDS	681387	681414	100	-	2	ID=Rr011392.t1.mrna1.cds23;Name=Rr011392.t1;Parent=Rr011392.t1.mrna1;Target=Rr011392.t1 2346 2373 +
SC0000076	rubus_genome	CDS	680687	680784	100	-	0	ID=Rr011392.t1.mrna1.cds24;Name=Rr011392.t1;Parent=Rr011392.t1.mrna1;Target=Rr011392.t1 2374 2471 +
SC0000076	rubus_genome	CDS	680510	680591	100	-	2	ID=Rr011392.t1.mrna1.cds25;Name=Rr011392.t1;Parent=Rr011392.t1.mrna1;Target=Rr011392.t1 2472 2553 +
SC0000076	rubus_genome	CDS	680257	680417	100	-	0	ID=Rr011392.t1.mrna1.cds26;Name=Rr011392.t1;Parent=Rr011392.t1.mrna1;Target=Rr011392.t1 2554 2714 +
SC0000076	rubus_genome	CDS	680024	680141	100	-	2	ID=Rr011392.t1.mrna1.cds27;Name=Rr011392.t1;Parent=Rr011392.t1.mrna1;Target=Rr011392.t1 2715 2832 +
SC0000076	rubus_genome	CDS	679582	679679	100	-	0	ID=Rr011392.t1.mrna1.cds28;Name=Rr011392.t1;Parent=Rr011392.t1.mrna1;Target=Rr011392.t1 2833 2930 +
SC0000076	rubus_genome	CDS	679401	679491	100	-	2	ID=Rr011392.t1.mrna1.cds29;Name=Rr011392.t1;Parent=Rr011392.t1.mrna1;Target=Rr011392.t1 2931 3021 +
SC0000076	rubus_genome	CDS	679116	679276	100	-	0	ID=Rr011392.t1.mrna1.cds30;Name=Rr011392.t1;Parent=Rr011392.t1.mrna1;Target=Rr011392.t1 3022 3182 +
SC0000076	rubus_genome	CDS	678913	679022	100	-	2	ID=Rr011392.t1.mrna1.cds31;Name=Rr011392.t1;Parent=Rr011392.t1.mrna1;Target=Rr011392.t1 3183 3292 +
SC0000076	rubus_genome	CDS	678242	678376	100	-	1	ID=Rr011392.t1.mrna1.cds32;Name=Rr011392.t1;Parent=Rr011392.t1.mrna1;Target=Rr011392.t1 3293 3427 +
SC0000076	rubus_genome	CDS	678038	678106	100	-	1	ID=Rr011392.t1.mrna1.cds33;Name=Rr011392.t1;Parent=Rr011392.t1.mrna1;Target=Rr011392.t1 3428 3496 +
SC0000076	rubus_genome	CDS	677775	677946	100	-	1	ID=Rr011392.t1.mrna1.cds34;Name=Rr011392.t1;Parent=Rr011392.t1.mrna1;Target=Rr011392.t1 3497 3668 +
SC0000076	rubus_genome	CDS	676672	676789	100	-	2	ID=Rr011392.t1.mrna1.cds35;Name=Rr011392.t1;Parent=Rr011392.t1.mrna1;Target=Rr011392.t1 3669 3786 +
SC0000076	rubus_genome	CDS	675838	675957	100	-	0	ID=Rr011392.t1.mrna1.cds36;Name=Rr011392.t1;Parent=Rr011392.t1.mrna1;Target=Rr011392.t1 3787 3906 +
SC0000076	rubus_genome	CDS	675475	675590	100	-	0	ID=Rr011392.t1.mrna1.cds37;Name=Rr011392.t1;Parent=Rr011392.t1.mrna1;Target=Rr011392.t1 3907 4022 +
SC0000076	rubus_genome	CDS	675290	675373	100	-	2	ID=Rr011392.t1.mrna1.cds38;Name=Rr011392.t1;Parent=Rr011392.t1.mrna1;Target=Rr011392.t1 4023 4106 +
SC0000076	rubus_genome	CDS	674595	674707	100	-	2	ID=Rr011392.t1.mrna1.cds39;Name=Rr011392.t1;Parent=Rr011392.t1.mrna1;Target=Rr011392.t1 4107 4219 +
SC0000076	rubus_genome	CDS	674192	674244	100	-	1	ID=Rr011392.t1.mrna1.cds40;Name=Rr011392.t1;Parent=Rr011392.t1.mrna1;Target=Rr011392.t1 4220 4272 +
SC0000076	rubus_genome	CDS	673932	674108	100	-	0	ID=Rr011392.t1.mrna1.cds41;Name=Rr011392.t1;Parent=Rr011392.t1.mrna1;Target=Rr011392.t1 4273 4449 +
SC0000076	rubus_genome	CDS	673764	673811	100	-	0	ID=Rr011392.t1.mrna1.cds42;Name=Rr011392.t1;Parent=Rr011392.t1.mrna1;Target=Rr011392.t1 4450 4497 +
SC0000076	rubus_genome	CDS	673022	673180	100	-	0	ID=Rr011392.t1.mrna1.cds43;Name=Rr011392.t1;Parent=Rr011392.t1.mrna1;Target=Rr011392.t1 4498 4656 +
SC0000076	rubus_genome	CDS	672449	672562	100	-	0	ID=Rr011392.t1.mrna1.cds44;Name=Rr011392.t1;Parent=Rr011392.t1.mrna1;Target=Rr011392.t1 4657 4770 +
SC0000076	rubus_genome	CDS	672250	672338	100	-	0	ID=Rr011392.t1.mrna1.cds45;Name=Rr011392.t1;Parent=Rr011392.t1.mrna1;Target=Rr011392.t1 4771 4859 +
SC0000076	rubus_genome	CDS	671976	672134	100	-	2	ID=Rr011392.t1.mrna1.cds46;Name=Rr011392.t1;Parent=Rr011392.t1.mrna1;Target=Rr011392.t1 4860 5018 +
SC0000076	rubus_genome	CDS	671730	671832	100	-	2	ID=Rr011392.t1.mrna1.cds47;Name=Rr011392.t1;Parent=Rr011392.t1.mrna1;Target=Rr011392.t1 5019 5121 +
SC0000076	rubus_genome	CDS	671310	671429	100	-	0	ID=Rr011392.t1.mrna1.cds48;Name=Rr011392.t1;Parent=Rr011392.t1.mrna1;Target=Rr011392.t1 5122 5241 +
SC0000076	rubus_genome	CDS	671096	671146	100	-	0	ID=Rr011392.t1.mrna1.cds49;Name=Rr011392.t1;Parent=Rr011392.t1.mrna1;Target=Rr011392.t1 5242 5292 +
SC0000076	rubus_genome	CDS	670804	670986	100	-	0	ID=Rr011392.t1.mrna1.cds50;Name=Rr011392.t1;Parent=Rr011392.t1.mrna1;Target=Rr011392.t1 5293 5475 +
SC0000076	rubus_genome	CDS	670452	670688	100	-	0	ID=Rr011392.t1.mrna1.cds51;Name=Rr011392.t1;Parent=Rr011392.t1.mrna1;Target=Rr011392.t1 5476 5712 +
SC0000076	rubus_genome	gene	693278	696878	.	+	.	ID=Rr011393.t1.path1;Name=Rr011393.t1
SC0000076	rubus_genome	mRNA	693278	696878	.	+	.	ID=Rr011393.t1.mrna1;Name=Rr011393.t1;Parent=Rr011393.t1.path1;coverage=100.0;identity=100.0;matches=747;mismatches=0;indels=0;unknowns=0
SC0000076	rubus_genome	exon	693278	693416	100	+	.	ID=Rr011393.t1.mrna1.exon1;Name=Rr011393.t1;Parent=Rr011393.t1.mrna1;Target=Rr011393.t1 1 139 +
SC0000076	rubus_genome	exon	693769	693784	100	+	.	ID=Rr011393.t1.mrna1.exon2;Name=Rr011393.t1;Parent=Rr011393.t1.mrna1;Target=Rr011393.t1 140 155 +
SC0000076	rubus_genome	exon	695791	695922	100	+	.	ID=Rr011393.t1.mrna1.exon3;Name=Rr011393.t1;Parent=Rr011393.t1.mrna1;Target=Rr011393.t1 156 287 +
SC0000076	rubus_genome	exon	696021	696171	100	+	.	ID=Rr011393.t1.mrna1.exon4;Name=Rr011393.t1;Parent=Rr011393.t1.mrna1;Target=Rr011393.t1 288 438 +
SC0000076	rubus_genome	exon	696570	696878	100	+	.	ID=Rr011393.t1.mrna1.exon5;Name=Rr011393.t1;Parent=Rr011393.t1.mrna1;Target=Rr011393.t1 439 747 +
SC0000076	rubus_genome	CDS	693278	693416	100	+	0	ID=Rr011393.t1.mrna1.cds1;Name=Rr011393.t1;Parent=Rr011393.t1.mrna1;Target=Rr011393.t1 1 139 +
SC0000076	rubus_genome	CDS	693769	693784	100	+	1	ID=Rr011393.t1.mrna1.cds2;Name=Rr011393.t1;Parent=Rr011393.t1.mrna1;Target=Rr011393.t1 140 155 +
SC0000076	rubus_genome	CDS	695791	695922	100	+	2	ID=Rr011393.t1.mrna1.cds3;Name=Rr011393.t1;Parent=Rr011393.t1.mrna1;Target=Rr011393.t1 156 287 +
SC0000076	rubus_genome	CDS	696021	696171	100	+	2	ID=Rr011393.t1.mrna1.cds4;Name=Rr011393.t1;Parent=Rr011393.t1.mrna1;Target=Rr011393.t1 288 438 +
SC0000076	rubus_genome	CDS	696570	696878	100	+	0	ID=Rr011393.t1.mrna1.cds5;Name=Rr011393.t1;Parent=Rr011393.t1.mrna1;Target=Rr011393.t1 439 747 +
SC0000076	rubus_genome	gene	705477	706989	.	+	.	ID=Rr011394.t1.path1;Name=Rr011394.t1
SC0000076	rubus_genome	mRNA	705477	706989	.	+	.	ID=Rr011394.t1.mrna1;Name=Rr011394.t1;Parent=Rr011394.t1.path1;coverage=100.0;identity=100.0;matches=1146;mismatches=0;indels=0;unknowns=0
SC0000076	rubus_genome	exon	705477	706118	100	+	.	ID=Rr011394.t1.mrna1.exon1;Name=Rr011394.t1;Parent=Rr011394.t1.mrna1;Target=Rr011394.t1 1 642 +
SC0000076	rubus_genome	exon	706486	706989	100	+	.	ID=Rr011394.t1.mrna1.exon2;Name=Rr011394.t1;Parent=Rr011394.t1.mrna1;Target=Rr011394.t1 643 1146 +
SC0000076	rubus_genome	CDS	705477	706118	100	+	0	ID=Rr011394.t1.mrna1.cds1;Name=Rr011394.t1;Parent=Rr011394.t1.mrna1;Target=Rr011394.t1 1 642 +
SC0000076	rubus_genome	CDS	706486	706989	100	+	0	ID=Rr011394.t1.mrna1.cds2;Name=Rr011394.t1;Parent=Rr011394.t1.mrna1;Target=Rr011394.t1 643 1146 +
SC0000076	rubus_genome	gene	707697	709849	.	-	.	ID=Rr011395.t1.path1;Name=Rr011395.t1
SC0000076	rubus_genome	mRNA	707697	709849	.	-	.	ID=Rr011395.t1.mrna1;Name=Rr011395.t1;Parent=Rr011395.t1.path1;coverage=100.0;identity=100.0;matches=759;mismatches=0;indels=0;unknowns=0
SC0000076	rubus_genome	exon	709761	709849	100	-	.	ID=Rr011395.t1.mrna1.exon1;Name=Rr011395.t1;Parent=Rr011395.t1.mrna1;Target=Rr011395.t1 1 89 +
SC0000076	rubus_genome	exon	708718	708880	100	-	.	ID=Rr011395.t1.mrna1.exon2;Name=Rr011395.t1;Parent=Rr011395.t1.mrna1;Target=Rr011395.t1 90 252 +
SC0000076	rubus_genome	exon	708531	708597	100	-	.	ID=Rr011395.t1.mrna1.exon3;Name=Rr011395.t1;Parent=Rr011395.t1.mrna1;Target=Rr011395.t1 253 319 +
SC0000076	rubus_genome	exon	708021	708249	100	-	.	ID=Rr011395.t1.mrna1.exon4;Name=Rr011395.t1;Parent=Rr011395.t1.mrna1;Target=Rr011395.t1 320 548 +
SC0000076	rubus_genome	exon	707697	707907	100	-	.	ID=Rr011395.t1.mrna1.exon5;Name=Rr011395.t1;Parent=Rr011395.t1.mrna1;Target=Rr011395.t1 549 759 +
SC0000076	rubus_genome	CDS	709761	709849	100	-	0	ID=Rr011395.t1.mrna1.cds1;Name=Rr011395.t1;Parent=Rr011395.t1.mrna1;Target=Rr011395.t1 1 89 +
SC0000076	rubus_genome	CDS	708718	708880	100	-	2	ID=Rr011395.t1.mrna1.cds2;Name=Rr011395.t1;Parent=Rr011395.t1.mrna1;Target=Rr011395.t1 90 252 +
SC0000076	rubus_genome	CDS	708531	708597	100	-	0	ID=Rr011395.t1.mrna1.cds3;Name=Rr011395.t1;Parent=Rr011395.t1.mrna1;Target=Rr011395.t1 253 319 +
SC0000076	rubus_genome	CDS	708021	708249	100	-	1	ID=Rr011395.t1.mrna1.cds4;Name=Rr011395.t1;Parent=Rr011395.t1.mrna1;Target=Rr011395.t1 320 548 +
SC0000076	rubus_genome	CDS	707697	707907	100	-	2	ID=Rr011395.t1.mrna1.cds5;Name=Rr011395.t1;Parent=Rr011395.t1.mrna1;Target=Rr011395.t1 549 759 +
SC0000076	rubus_genome	gene	709982	717480	.	+	.	ID=Rr011396.t2.path1;Name=Rr011396.t2
SC0000076	rubus_genome	mRNA	709982	717480	.	+	.	ID=Rr011396.t2.mrna1;Name=Rr011396.t2;Parent=Rr011396.t2.path1;coverage=100.0;identity=100.0;matches=2616;mismatches=0;indels=0;unknowns=0
SC0000076	rubus_genome	exon	709982	710013	100	+	.	ID=Rr011396.t2.mrna1.exon1;Name=Rr011396.t2;Parent=Rr011396.t2.mrna1;Target=Rr011396.t2 1 32 +
SC0000076	rubus_genome	exon	710843	710856	100	+	.	ID=Rr011396.t2.mrna1.exon2;Name=Rr011396.t2;Parent=Rr011396.t2.mrna1;Target=Rr011396.t2 33 46 +
SC0000076	rubus_genome	exon	711020	711070	100	+	.	ID=Rr011396.t2.mrna1.exon3;Name=Rr011396.t2;Parent=Rr011396.t2.mrna1;Target=Rr011396.t2 47 97 +
SC0000076	rubus_genome	exon	712101	712270	100	+	.	ID=Rr011396.t2.mrna1.exon4;Name=Rr011396.t2;Parent=Rr011396.t2.mrna1;Target=Rr011396.t2 98 267 +
SC0000076	rubus_genome	exon	712628	713363	100	+	.	ID=Rr011396.t2.mrna1.exon5;Name=Rr011396.t2;Parent=Rr011396.t2.mrna1;Target=Rr011396.t2 268 1003 +
SC0000076	rubus_genome	exon	713504	713602	100	+	.	ID=Rr011396.t2.mrna1.exon6;Name=Rr011396.t2;Parent=Rr011396.t2.mrna1;Target=Rr011396.t2 1004 1102 +
SC0000076	rubus_genome	exon	713737	713820	100	+	.	ID=Rr011396.t2.mrna1.exon7;Name=Rr011396.t2;Parent=Rr011396.t2.mrna1;Target=Rr011396.t2 1103 1186 +
SC0000076	rubus_genome	exon	713952	714050	100	+	.	ID=Rr011396.t2.mrna1.exon8;Name=Rr011396.t2;Parent=Rr011396.t2.mrna1;Target=Rr011396.t2 1187 1285 +
SC0000076	rubus_genome	exon	714185	714268	100	+	.	ID=Rr011396.t2.mrna1.exon9;Name=Rr011396.t2;Parent=Rr011396.t2.mrna1;Target=Rr011396.t2 1286 1369 +
SC0000076	rubus_genome	exon	714400	714498	100	+	.	ID=Rr011396.t2.mrna1.exon10;Name=Rr011396.t2;Parent=Rr011396.t2.mrna1;Target=Rr011396.t2 1370 1468 +
SC0000076	rubus_genome	exon	714632	714706	100	+	.	ID=Rr011396.t2.mrna1.exon11;Name=Rr011396.t2;Parent=Rr011396.t2.mrna1;Target=Rr011396.t2 1469 1543 +
SC0000076	rubus_genome	exon	714793	714876	100	+	.	ID=Rr011396.t2.mrna1.exon12;Name=Rr011396.t2;Parent=Rr011396.t2.mrna1;Target=Rr011396.t2 1544 1627 +
SC0000076	rubus_genome	exon	714964	715041	100	+	.	ID=Rr011396.t2.mrna1.exon13;Name=Rr011396.t2;Parent=Rr011396.t2.mrna1;Target=Rr011396.t2 1628 1705 +
SC0000076	rubus_genome	exon	715153	715461	100	+	.	ID=Rr011396.t2.mrna1.exon14;Name=Rr011396.t2;Parent=Rr011396.t2.mrna1;Target=Rr011396.t2 1706 2014 +
SC0000076	rubus_genome	exon	715582	715713	100	+	.	ID=Rr011396.t2.mrna1.exon15;Name=Rr011396.t2;Parent=Rr011396.t2.mrna1;Target=Rr011396.t2 2015 2146 +
SC0000076	rubus_genome	exon	715896	716065	100	+	.	ID=Rr011396.t2.mrna1.exon16;Name=Rr011396.t2;Parent=Rr011396.t2.mrna1;Target=Rr011396.t2 2147 2316 +
SC0000076	rubus_genome	exon	717181	717480	100	+	.	ID=Rr011396.t2.mrna1.exon17;Name=Rr011396.t2;Parent=Rr011396.t2.mrna1;Target=Rr011396.t2 2317 2616 +
SC0000076	rubus_genome	CDS	709982	710013	100	+	0	ID=Rr011396.t2.mrna1.cds1;Name=Rr011396.t2;Parent=Rr011396.t2.mrna1;Target=Rr011396.t2 1 32 +
SC0000076	rubus_genome	CDS	710843	710856	100	+	2	ID=Rr011396.t2.mrna1.cds2;Name=Rr011396.t2;Parent=Rr011396.t2.mrna1;Target=Rr011396.t2 33 46 +
SC0000076	rubus_genome	CDS	711020	711070	100	+	1	ID=Rr011396.t2.mrna1.cds3;Name=Rr011396.t2;Parent=Rr011396.t2.mrna1;Target=Rr011396.t2 47 97 +
SC0000076	rubus_genome	CDS	712101	712270	100	+	1	ID=Rr011396.t2.mrna1.cds4;Name=Rr011396.t2;Parent=Rr011396.t2.mrna1;Target=Rr011396.t2 98 267 +
SC0000076	rubus_genome	CDS	712628	713363	100	+	0	ID=Rr011396.t2.mrna1.cds5;Name=Rr011396.t2;Parent=Rr011396.t2.mrna1;Target=Rr011396.t2 268 1003 +
SC0000076	rubus_genome	CDS	713504	713602	100	+	1	ID=Rr011396.t2.mrna1.cds6;Name=Rr011396.t2;Parent=Rr011396.t2.mrna1;Target=Rr011396.t2 1004 1102 +
SC0000076	rubus_genome	CDS	713737	713820	100	+	1	ID=Rr011396.t2.mrna1.cds7;Name=Rr011396.t2;Parent=Rr011396.t2.mrna1;Target=Rr011396.t2 1103 1186 +
SC0000076	rubus_genome	CDS	713952	714050	100	+	1	ID=Rr011396.t2.mrna1.cds8;Name=Rr011396.t2;Parent=Rr011396.t2.mrna1;Target=Rr011396.t2 1187 1285 +
SC0000076	rubus_genome	CDS	714185	714268	100	+	1	ID=Rr011396.t2.mrna1.cds9;Name=Rr011396.t2;Parent=Rr011396.t2.mrna1;Target=Rr011396.t2 1286 1369 +
SC0000076	rubus_genome	CDS	714400	714498	100	+	1	ID=Rr011396.t2.mrna1.cds10;Name=Rr011396.t2;Parent=Rr011396.t2.mrna1;Target=Rr011396.t2 1370 1468 +
SC0000076	rubus_genome	CDS	714632	714706	100	+	1	ID=Rr011396.t2.mrna1.cds11;Name=Rr011396.t2;Parent=Rr011396.t2.mrna1;Target=Rr011396.t2 1469 1543 +
SC0000076	rubus_genome	CDS	714793	714876	100	+	1	ID=Rr011396.t2.mrna1.cds12;Name=Rr011396.t2;Parent=Rr011396.t2.mrna1;Target=Rr011396.t2 1544 1627 +
SC0000076	rubus_genome	CDS	714964	715041	100	+	1	ID=Rr011396.t2.mrna1.cds13;Name=Rr011396.t2;Parent=Rr011396.t2.mrna1;Target=Rr011396.t2 1628 1705 +
SC0000076	rubus_genome	CDS	715153	715461	100	+	1	ID=Rr011396.t2.mrna1.cds14;Name=Rr011396.t2;Parent=Rr011396.t2.mrna1;Target=Rr011396.t2 1706 2014 +
SC0000076	rubus_genome	CDS	715582	715713	100	+	1	ID=Rr011396.t2.mrna1.cds15;Name=Rr011396.t2;Parent=Rr011396.t2.mrna1;Target=Rr011396.t2 2015 2146 +
SC0000076	rubus_genome	CDS	715896	716065	100	+	1	ID=Rr011396.t2.mrna1.cds16;Name=Rr011396.t2;Parent=Rr011396.t2.mrna1;Target=Rr011396.t2 2147 2316 +
SC0000076	rubus_genome	CDS	717181	717480	100	+	0	ID=Rr011396.t2.mrna1.cds17;Name=Rr011396.t2;Parent=Rr011396.t2.mrna1;Target=Rr011396.t2 2317 2616 +
SC0000076	rubus_genome	gene	718042	719682	.	-	.	ID=Rr011397.t1.path1;Name=Rr011397.t1
SC0000076	rubus_genome	mRNA	718042	719682	.	-	.	ID=Rr011397.t1.mrna1;Name=Rr011397.t1;Parent=Rr011397.t1.path1;coverage=100.0;identity=100.0;matches=1641;mismatches=0;indels=0;unknowns=0
SC0000076	rubus_genome	exon	718042	719682	100	-	.	ID=Rr011397.t1.mrna1.exon1;Name=Rr011397.t1;Parent=Rr011397.t1.mrna1;Target=Rr011397.t1 1641 1 .
SC0000076	rubus_genome	CDS	718042	719682	100	-	0	ID=Rr011397.t1.mrna1.cds1;Name=Rr011397.t1;Parent=Rr011397.t1.mrna1;Target=Rr011397.t1 1641 1 .
SC0000076	rubus_genome	gene	724962	727961	.	+	.	ID=Rr011398.t1.path1;Name=Rr011398.t1
SC0000076	rubus_genome	mRNA	724962	727961	.	+	.	ID=Rr011398.t1.mrna1;Name=Rr011398.t1;Parent=Rr011398.t1.path1;coverage=100.0;identity=100.0;matches=591;mismatches=0;indels=0;unknowns=0
SC0000076	rubus_genome	exon	724962	725093	100	+	.	ID=Rr011398.t1.mrna1.exon1;Name=Rr011398.t1;Parent=Rr011398.t1.mrna1;Target=Rr011398.t1 1 132 +
SC0000076	rubus_genome	exon	725458	725506	100	+	.	ID=Rr011398.t1.mrna1.exon2;Name=Rr011398.t1;Parent=Rr011398.t1.mrna1;Target=Rr011398.t1 133 181 +
SC0000076	rubus_genome	exon	727028	727176	100	+	.	ID=Rr011398.t1.mrna1.exon3;Name=Rr011398.t1;Parent=Rr011398.t1.mrna1;Target=Rr011398.t1 182 330 +
SC0000076	rubus_genome	exon	727262	727423	100	+	.	ID=Rr011398.t1.mrna1.exon4;Name=Rr011398.t1;Parent=Rr011398.t1.mrna1;Target=Rr011398.t1 331 492 +
SC0000076	rubus_genome	exon	727863	727961	100	+	.	ID=Rr011398.t1.mrna1.exon5;Name=Rr011398.t1;Parent=Rr011398.t1.mrna1;Target=Rr011398.t1 493 591 +
SC0000076	rubus_genome	CDS	724962	725093	100	+	0	ID=Rr011398.t1.mrna1.cds1;Name=Rr011398.t1;Parent=Rr011398.t1.mrna1;Target=Rr011398.t1 1 132 +
SC0000076	rubus_genome	CDS	725458	725506	100	+	0	ID=Rr011398.t1.mrna1.cds2;Name=Rr011398.t1;Parent=Rr011398.t1.mrna1;Target=Rr011398.t1 133 181 +
SC0000076	rubus_genome	CDS	727028	727176	100	+	1	ID=Rr011398.t1.mrna1.cds3;Name=Rr011398.t1;Parent=Rr011398.t1.mrna1;Target=Rr011398.t1 182 330 +
SC0000076	rubus_genome	CDS	727262	727423	100	+	0	ID=Rr011398.t1.mrna1.cds4;Name=Rr011398.t1;Parent=Rr011398.t1.mrna1;Target=Rr011398.t1 331 492 +
SC0000076	rubus_genome	CDS	727863	727961	100	+	0	ID=Rr011398.t1.mrna1.cds5;Name=Rr011398.t1;Parent=Rr011398.t1.mrna1;Target=Rr011398.t1 493 591 +
SC0000076	rubus_genome	gene	729722	730972	.	-	.	ID=Rr011399.t1.path1;Name=Rr011399.t1
SC0000076	rubus_genome	mRNA	729722	730972	.	-	.	ID=Rr011399.t1.mrna1;Name=Rr011399.t1;Parent=Rr011399.t1.path1;coverage=100.0;identity=100.0;matches=414;mismatches=0;indels=0;unknowns=0
SC0000076	rubus_genome	exon	730781	730972	100	-	.	ID=Rr011399.t1.mrna1.exon1;Name=Rr011399.t1;Parent=Rr011399.t1.mrna1;Target=Rr011399.t1 1 192 +
SC0000076	rubus_genome	exon	730284	730323	100	-	.	ID=Rr011399.t1.mrna1.exon2;Name=Rr011399.t1;Parent=Rr011399.t1.mrna1;Target=Rr011399.t1 193 232 +
SC0000076	rubus_genome	exon	729722	729903	100	-	.	ID=Rr011399.t1.mrna1.exon3;Name=Rr011399.t1;Parent=Rr011399.t1.mrna1;Target=Rr011399.t1 233 414 +
SC0000076	rubus_genome	CDS	730781	730972	100	-	0	ID=Rr011399.t1.mrna1.cds1;Name=Rr011399.t1;Parent=Rr011399.t1.mrna1;Target=Rr011399.t1 1 192 +
SC0000076	rubus_genome	CDS	730284	730323	100	-	0	ID=Rr011399.t1.mrna1.cds2;Name=Rr011399.t1;Parent=Rr011399.t1.mrna1;Target=Rr011399.t1 193 232 +
SC0000076	rubus_genome	CDS	729722	729903	100	-	1	ID=Rr011399.t1.mrna1.cds3;Name=Rr011399.t1;Parent=Rr011399.t1.mrna1;Target=Rr011399.t1 233 414 +
SC0000076	rubus_genome	gene	735583	736848	.	-	.	ID=Rr011400.t1.path1;Name=Rr011400.t1
SC0000076	rubus_genome	mRNA	735583	736848	.	-	.	ID=Rr011400.t1.mrna1;Name=Rr011400.t1;Parent=Rr011400.t1.path1;coverage=100.0;identity=100.0;matches=1266;mismatches=0;indels=0;unknowns=0
SC0000076	rubus_genome	exon	735583	736848	100	-	.	ID=Rr011400.t1.mrna1.exon1;Name=Rr011400.t1;Parent=Rr011400.t1.mrna1;Target=Rr011400.t1 1266 1 .
SC0000076	rubus_genome	CDS	735583	736848	100	-	0	ID=Rr011400.t1.mrna1.cds1;Name=Rr011400.t1;Parent=Rr011400.t1.mrna1;Target=Rr011400.t1 1266 1 .
SC0000076	rubus_genome	gene	738823	745283	.	+	.	ID=Rr011401.t1.path1;Name=Rr011401.t1
SC0000076	rubus_genome	mRNA	738823	745283	.	+	.	ID=Rr011401.t1.mrna1;Name=Rr011401.t1;Parent=Rr011401.t1.path1;coverage=100.0;identity=100.0;matches=1962;mismatches=0;indels=0;unknowns=0
SC0000076	rubus_genome	exon	738823	738954	100	+	.	ID=Rr011401.t1.mrna1.exon1;Name=Rr011401.t1;Parent=Rr011401.t1.mrna1;Target=Rr011401.t1 1 132 +
SC0000076	rubus_genome	exon	739382	739468	100	+	.	ID=Rr011401.t1.mrna1.exon2;Name=Rr011401.t1;Parent=Rr011401.t1.mrna1;Target=Rr011401.t1 133 219 +
SC0000076	rubus_genome	exon	739591	739659	100	+	.	ID=Rr011401.t1.mrna1.exon3;Name=Rr011401.t1;Parent=Rr011401.t1.mrna1;Target=Rr011401.t1 220 288 +
SC0000076	rubus_genome	exon	739762	739894	100	+	.	ID=Rr011401.t1.mrna1.exon4;Name=Rr011401.t1;Parent=Rr011401.t1.mrna1;Target=Rr011401.t1 289 421 +
SC0000076	rubus_genome	exon	739996	740042	100	+	.	ID=Rr011401.t1.mrna1.exon5;Name=Rr011401.t1;Parent=Rr011401.t1.mrna1;Target=Rr011401.t1 422 468 +
SC0000076	rubus_genome	exon	740154	740240	100	+	.	ID=Rr011401.t1.mrna1.exon6;Name=Rr011401.t1;Parent=Rr011401.t1.mrna1;Target=Rr011401.t1 469 555 +
SC0000076	rubus_genome	exon	740455	740516	100	+	.	ID=Rr011401.t1.mrna1.exon7;Name=Rr011401.t1;Parent=Rr011401.t1.mrna1;Target=Rr011401.t1 556 617 +
SC0000076	rubus_genome	exon	740669	740711	100	+	.	ID=Rr011401.t1.mrna1.exon8;Name=Rr011401.t1;Parent=Rr011401.t1.mrna1;Target=Rr011401.t1 618 660 +
SC0000076	rubus_genome	exon	740812	740892	100	+	.	ID=Rr011401.t1.mrna1.exon9;Name=Rr011401.t1;Parent=Rr011401.t1.mrna1;Target=Rr011401.t1 661 741 +
SC0000076	rubus_genome	exon	740974	741090	100	+	.	ID=Rr011401.t1.mrna1.exon10;Name=Rr011401.t1;Parent=Rr011401.t1.mrna1;Target=Rr011401.t1 742 858 +
SC0000076	rubus_genome	exon	741721	741826	100	+	.	ID=Rr011401.t1.mrna1.exon11;Name=Rr011401.t1;Parent=Rr011401.t1.mrna1;Target=Rr011401.t1 859 964 +
SC0000076	rubus_genome	exon	742592	742655	100	+	.	ID=Rr011401.t1.mrna1.exon12;Name=Rr011401.t1;Parent=Rr011401.t1.mrna1;Target=Rr011401.t1 965 1028 +
SC0000076	rubus_genome	exon	743039	743081	100	+	.	ID=Rr011401.t1.mrna1.exon13;Name=Rr011401.t1;Parent=Rr011401.t1.mrna1;Target=Rr011401.t1 1029 1071 +
SC0000076	rubus_genome	exon	743265	743465	100	+	.	ID=Rr011401.t1.mrna1.exon14;Name=Rr011401.t1;Parent=Rr011401.t1.mrna1;Target=Rr011401.t1 1072 1272 +
SC0000076	rubus_genome	exon	743551	743712	100	+	.	ID=Rr011401.t1.mrna1.exon15;Name=Rr011401.t1;Parent=Rr011401.t1.mrna1;Target=Rr011401.t1 1273 1434 +
SC0000076	rubus_genome	exon	744155	744292	100	+	.	ID=Rr011401.t1.mrna1.exon16;Name=Rr011401.t1;Parent=Rr011401.t1.mrna1;Target=Rr011401.t1 1435 1572 +
SC0000076	rubus_genome	exon	744396	744542	100	+	.	ID=Rr011401.t1.mrna1.exon17;Name=Rr011401.t1;Parent=Rr011401.t1.mrna1;Target=Rr011401.t1 1573 1719 +
SC0000076	rubus_genome	exon	744743	744829	100	+	.	ID=Rr011401.t1.mrna1.exon18;Name=Rr011401.t1;Parent=Rr011401.t1.mrna1;Target=Rr011401.t1 1720 1806 +
SC0000076	rubus_genome	exon	745019	745087	100	+	.	ID=Rr011401.t1.mrna1.exon19;Name=Rr011401.t1;Parent=Rr011401.t1.mrna1;Target=Rr011401.t1 1807 1875 +
SC0000076	rubus_genome	exon	745197	745283	100	+	.	ID=Rr011401.t1.mrna1.exon20;Name=Rr011401.t1;Parent=Rr011401.t1.mrna1;Target=Rr011401.t1 1876 1962 +
SC0000076	rubus_genome	CDS	738823	738954	100	+	0	ID=Rr011401.t1.mrna1.cds1;Name=Rr011401.t1;Parent=Rr011401.t1.mrna1;Target=Rr011401.t1 1 132 +
SC0000076	rubus_genome	CDS	739382	739468	100	+	0	ID=Rr011401.t1.mrna1.cds2;Name=Rr011401.t1;Parent=Rr011401.t1.mrna1;Target=Rr011401.t1 133 219 +
SC0000076	rubus_genome	CDS	739591	739659	100	+	0	ID=Rr011401.t1.mrna1.cds3;Name=Rr011401.t1;Parent=Rr011401.t1.mrna1;Target=Rr011401.t1 220 288 +
SC0000076	rubus_genome	CDS	739762	739894	100	+	0	ID=Rr011401.t1.mrna1.cds4;Name=Rr011401.t1;Parent=Rr011401.t1.mrna1;Target=Rr011401.t1 289 421 +
SC0000076	rubus_genome	CDS	739996	740042	100	+	1	ID=Rr011401.t1.mrna1.cds5;Name=Rr011401.t1;Parent=Rr011401.t1.mrna1;Target=Rr011401.t1 422 468 +
SC0000076	rubus_genome	CDS	740154	740240	100	+	0	ID=Rr011401.t1.mrna1.cds6;Name=Rr011401.t1;Parent=Rr011401.t1.mrna1;Target=Rr011401.t1 469 555 +
SC0000076	rubus_genome	CDS	740455	740516	100	+	0	ID=Rr011401.t1.mrna1.cds7;Name=Rr011401.t1;Parent=Rr011401.t1.mrna1;Target=Rr011401.t1 556 617 +
SC0000076	rubus_genome	CDS	740669	740711	100	+	2	ID=Rr011401.t1.mrna1.cds8;Name=Rr011401.t1;Parent=Rr011401.t1.mrna1;Target=Rr011401.t1 618 660 +
SC0000076	rubus_genome	CDS	740812	740892	100	+	0	ID=Rr011401.t1.mrna1.cds9;Name=Rr011401.t1;Parent=Rr011401.t1.mrna1;Target=Rr011401.t1 661 741 +
SC0000076	rubus_genome	CDS	740974	741090	100	+	0	ID=Rr011401.t1.mrna1.cds10;Name=Rr011401.t1;Parent=Rr011401.t1.mrna1;Target=Rr011401.t1 742 858 +
SC0000076	rubus_genome	CDS	741721	741826	100	+	0	ID=Rr011401.t1.mrna1.cds11;Name=Rr011401.t1;Parent=Rr011401.t1.mrna1;Target=Rr011401.t1 859 964 +
SC0000076	rubus_genome	CDS	742592	742655	100	+	1	ID=Rr011401.t1.mrna1.cds12;Name=Rr011401.t1;Parent=Rr011401.t1.mrna1;Target=Rr011401.t1 965 1028 +
SC0000076	rubus_genome	CDS	743039	743081	100	+	2	ID=Rr011401.t1.mrna1.cds13;Name=Rr011401.t1;Parent=Rr011401.t1.mrna1;Target=Rr011401.t1 1029 1071 +
SC0000076	rubus_genome	CDS	743265	743465	100	+	0	ID=Rr011401.t1.mrna1.cds14;Name=Rr011401.t1;Parent=Rr011401.t1.mrna1;Target=Rr011401.t1 1072 1272 +
SC0000076	rubus_genome	CDS	743551	743712	100	+	0	ID=Rr011401.t1.mrna1.cds15;Name=Rr011401.t1;Parent=Rr011401.t1.mrna1;Target=Rr011401.t1 1273 1434 +
SC0000076	rubus_genome	CDS	744155	744292	100	+	0	ID=Rr011401.t1.mrna1.cds16;Name=Rr011401.t1;Parent=Rr011401.t1.mrna1;Target=Rr011401.t1 1435 1572 +
SC0000076	rubus_genome	CDS	744396	744542	100	+	0	ID=Rr011401.t1.mrna1.cds17;Name=Rr011401.t1;Parent=Rr011401.t1.mrna1;Target=Rr011401.t1 1573 1719 +
SC0000076	rubus_genome	CDS	744743	744829	100	+	0	ID=Rr011401.t1.mrna1.cds18;Name=Rr011401.t1;Parent=Rr011401.t1.mrna1;Target=Rr011401.t1 1720 1806 +
SC0000076	rubus_genome	CDS	745019	745087	100	+	0	ID=Rr011401.t1.mrna1.cds19;Name=Rr011401.t1;Parent=Rr011401.t1.mrna1;Target=Rr011401.t1 1807 1875 +
SC0000076	rubus_genome	CDS	745197	745283	100	+	0	ID=Rr011401.t1.mrna1.cds20;Name=Rr011401.t1;Parent=Rr011401.t1.mrna1;Target=Rr011401.t1 1876 1962 +
SC0000076	rubus_genome	gene	746205	748998	.	+	.	ID=Rr011402.t1.path1;Name=Rr011402.t1
SC0000076	rubus_genome	mRNA	746205	748998	.	+	.	ID=Rr011402.t1.mrna1;Name=Rr011402.t1;Parent=Rr011402.t1.path1;coverage=100.0;identity=100.0;matches=798;mismatches=0;indels=0;unknowns=0
SC0000076	rubus_genome	exon	746205	746267	100	+	.	ID=Rr011402.t1.mrna1.exon1;Name=Rr011402.t1;Parent=Rr011402.t1.mrna1;Target=Rr011402.t1 1 63 +
SC0000076	rubus_genome	exon	746635	746660	100	+	.	ID=Rr011402.t1.mrna1.exon2;Name=Rr011402.t1;Parent=Rr011402.t1.mrna1;Target=Rr011402.t1 64 89 +
SC0000076	rubus_genome	exon	746885	746969	100	+	.	ID=Rr011402.t1.mrna1.exon3;Name=Rr011402.t1;Parent=Rr011402.t1.mrna1;Target=Rr011402.t1 90 174 +
SC0000076	rubus_genome	exon	747059	747268	100	+	.	ID=Rr011402.t1.mrna1.exon4;Name=Rr011402.t1;Parent=Rr011402.t1.mrna1;Target=Rr011402.t1 175 384 +
SC0000076	rubus_genome	exon	747920	748042	100	+	.	ID=Rr011402.t1.mrna1.exon5;Name=Rr011402.t1;Parent=Rr011402.t1.mrna1;Target=Rr011402.t1 385 507 +
SC0000076	rubus_genome	exon	748146	748203	100	+	.	ID=Rr011402.t1.mrna1.exon6;Name=Rr011402.t1;Parent=Rr011402.t1.mrna1;Target=Rr011402.t1 508 565 +
SC0000076	rubus_genome	exon	748368	748441	100	+	.	ID=Rr011402.t1.mrna1.exon7;Name=Rr011402.t1;Parent=Rr011402.t1.mrna1;Target=Rr011402.t1 566 639 +
SC0000076	rubus_genome	exon	748765	748853	100	+	.	ID=Rr011402.t1.mrna1.exon8;Name=Rr011402.t1;Parent=Rr011402.t1.mrna1;Target=Rr011402.t1 640 728 +
SC0000076	rubus_genome	exon	748929	748998	100	+	.	ID=Rr011402.t1.mrna1.exon9;Name=Rr011402.t1;Parent=Rr011402.t1.mrna1;Target=Rr011402.t1 729 798 +
SC0000076	rubus_genome	CDS	746205	746267	100	+	0	ID=Rr011402.t1.mrna1.cds1;Name=Rr011402.t1;Parent=Rr011402.t1.mrna1;Target=Rr011402.t1 1 63 +
SC0000076	rubus_genome	CDS	746635	746660	100	+	0	ID=Rr011402.t1.mrna1.cds2;Name=Rr011402.t1;Parent=Rr011402.t1.mrna1;Target=Rr011402.t1 64 89 +
SC0000076	rubus_genome	CDS	746885	746969	100	+	2	ID=Rr011402.t1.mrna1.cds3;Name=Rr011402.t1;Parent=Rr011402.t1.mrna1;Target=Rr011402.t1 90 174 +
SC0000076	rubus_genome	CDS	747059	747268	100	+	0	ID=Rr011402.t1.mrna1.cds4;Name=Rr011402.t1;Parent=Rr011402.t1.mrna1;Target=Rr011402.t1 175 384 +
SC0000076	rubus_genome	CDS	747920	748042	100	+	0	ID=Rr011402.t1.mrna1.cds5;Name=Rr011402.t1;Parent=Rr011402.t1.mrna1;Target=Rr011402.t1 385 507 +
SC0000076	rubus_genome	CDS	748146	748203	100	+	0	ID=Rr011402.t1.mrna1.cds6;Name=Rr011402.t1;Parent=Rr011402.t1.mrna1;Target=Rr011402.t1 508 565 +
SC0000076	rubus_genome	CDS	748368	748441	100	+	1	ID=Rr011402.t1.mrna1.cds7;Name=Rr011402.t1;Parent=Rr011402.t1.mrna1;Target=Rr011402.t1 566 639 +
SC0000076	rubus_genome	CDS	748765	748853	100	+	0	ID=Rr011402.t1.mrna1.cds8;Name=Rr011402.t1;Parent=Rr011402.t1.mrna1;Target=Rr011402.t1 640 728 +
SC0000076	rubus_genome	CDS	748929	748998	100	+	2	ID=Rr011402.t1.mrna1.cds9;Name=Rr011402.t1;Parent=Rr011402.t1.mrna1;Target=Rr011402.t1 729 798 +
SC0000076	rubus_genome	gene	750224	751718	.	-	.	ID=Rr011403.t1.path1;Name=Rr011403.t1
SC0000076	rubus_genome	mRNA	750224	751718	.	-	.	ID=Rr011403.t1.mrna1;Name=Rr011403.t1;Parent=Rr011403.t1.path1;coverage=100.0;identity=100.0;matches=1416;mismatches=0;indels=0;unknowns=0
SC0000076	rubus_genome	exon	750931	751718	100	-	.	ID=Rr011403.t1.mrna1.exon1;Name=Rr011403.t1;Parent=Rr011403.t1.mrna1;Target=Rr011403.t1 1 788 +
SC0000076	rubus_genome	exon	750224	750851	100	-	.	ID=Rr011403.t1.mrna1.exon2;Name=Rr011403.t1;Parent=Rr011403.t1.mrna1;Target=Rr011403.t1 789 1416 +
SC0000076	rubus_genome	CDS	750931	751718	100	-	0	ID=Rr011403.t1.mrna1.cds1;Name=Rr011403.t1;Parent=Rr011403.t1.mrna1;Target=Rr011403.t1 1 788 +
SC0000076	rubus_genome	CDS	750224	750851	100	-	2	ID=Rr011403.t1.mrna1.cds2;Name=Rr011403.t1;Parent=Rr011403.t1.mrna1;Target=Rr011403.t1 789 1416 +
SC0000076	rubus_genome	gene	752077	755436	.	-	.	ID=Rr011404.t1.path1;Name=Rr011404.t1
SC0000076	rubus_genome	mRNA	752077	755436	.	-	.	ID=Rr011404.t1.mrna1;Name=Rr011404.t1;Parent=Rr011404.t1.path1;coverage=100.0;identity=100.0;matches=1704;mismatches=0;indels=0;unknowns=0
SC0000076	rubus_genome	exon	754955	755436	100	-	.	ID=Rr011404.t1.mrna1.exon1;Name=Rr011404.t1;Parent=Rr011404.t1.mrna1;Target=Rr011404.t1 1 482 +
SC0000076	rubus_genome	exon	754435	754504	100	-	.	ID=Rr011404.t1.mrna1.exon2;Name=Rr011404.t1;Parent=Rr011404.t1.mrna1;Target=Rr011404.t1 483 552 +
SC0000076	rubus_genome	exon	754156	754328	100	-	.	ID=Rr011404.t1.mrna1.exon3;Name=Rr011404.t1;Parent=Rr011404.t1.mrna1;Target=Rr011404.t1 553 725 +
SC0000076	rubus_genome	exon	753821	753995	100	-	.	ID=Rr011404.t1.mrna1.exon4;Name=Rr011404.t1;Parent=Rr011404.t1.mrna1;Target=Rr011404.t1 726 900 +
SC0000076	rubus_genome	exon	753208	753374	100	-	.	ID=Rr011404.t1.mrna1.exon5;Name=Rr011404.t1;Parent=Rr011404.t1.mrna1;Target=Rr011404.t1 901 1067 +
SC0000076	rubus_genome	exon	752870	753089	100	-	.	ID=Rr011404.t1.mrna1.exon6;Name=Rr011404.t1;Parent=Rr011404.t1.mrna1;Target=Rr011404.t1 1068 1287 +
SC0000076	rubus_genome	exon	752682	752786	100	-	.	ID=Rr011404.t1.mrna1.exon7;Name=Rr011404.t1;Parent=Rr011404.t1.mrna1;Target=Rr011404.t1 1288 1392 +
SC0000076	rubus_genome	exon	752393	752545	100	-	.	ID=Rr011404.t1.mrna1.exon8;Name=Rr011404.t1;Parent=Rr011404.t1.mrna1;Target=Rr011404.t1 1393 1545 +
SC0000076	rubus_genome	exon	752077	752235	100	-	.	ID=Rr011404.t1.mrna1.exon9;Name=Rr011404.t1;Parent=Rr011404.t1.mrna1;Target=Rr011404.t1 1546 1704 +
SC0000076	rubus_genome	CDS	754955	755436	100	-	0	ID=Rr011404.t1.mrna1.cds1;Name=Rr011404.t1;Parent=Rr011404.t1.mrna1;Target=Rr011404.t1 1 482 +
SC0000076	rubus_genome	CDS	754435	754504	100	-	2	ID=Rr011404.t1.mrna1.cds2;Name=Rr011404.t1;Parent=Rr011404.t1.mrna1;Target=Rr011404.t1 483 552 +
SC0000076	rubus_genome	CDS	754156	754328	100	-	0	ID=Rr011404.t1.mrna1.cds3;Name=Rr011404.t1;Parent=Rr011404.t1.mrna1;Target=Rr011404.t1 553 725 +
SC0000076	rubus_genome	CDS	753821	753995	100	-	2	ID=Rr011404.t1.mrna1.cds4;Name=Rr011404.t1;Parent=Rr011404.t1.mrna1;Target=Rr011404.t1 726 900 +
SC0000076	rubus_genome	CDS	753208	753374	100	-	0	ID=Rr011404.t1.mrna1.cds5;Name=Rr011404.t1;Parent=Rr011404.t1.mrna1;Target=Rr011404.t1 901 1067 +
SC0000076	rubus_genome	CDS	752870	753089	100	-	2	ID=Rr011404.t1.mrna1.cds6;Name=Rr011404.t1;Parent=Rr011404.t1.mrna1;Target=Rr011404.t1 1068 1287 +
SC0000076	rubus_genome	CDS	752682	752786	100	-	0	ID=Rr011404.t1.mrna1.cds7;Name=Rr011404.t1;Parent=Rr011404.t1.mrna1;Target=Rr011404.t1 1288 1392 +
SC0000076	rubus_genome	CDS	752393	752545	100	-	0	ID=Rr011404.t1.mrna1.cds8;Name=Rr011404.t1;Parent=Rr011404.t1.mrna1;Target=Rr011404.t1 1393 1545 +
SC0000076	rubus_genome	CDS	752077	752235	100	-	0	ID=Rr011404.t1.mrna1.cds9;Name=Rr011404.t1;Parent=Rr011404.t1.mrna1;Target=Rr011404.t1 1546 1704 +
SC0000076	rubus_genome	gene	755813	761466	.	+	.	ID=Rr011405.t1.path1;Name=Rr011405.t1
SC0000076	rubus_genome	mRNA	755813	761466	.	+	.	ID=Rr011405.t1.mrna1;Name=Rr011405.t1;Parent=Rr011405.t1.path1;coverage=100.0;identity=100.0;matches=3060;mismatches=0;indels=0;unknowns=0
SC0000076	rubus_genome	exon	755813	755978	100	+	.	ID=Rr011405.t1.mrna1.exon1;Name=Rr011405.t1;Parent=Rr011405.t1.mrna1;Target=Rr011405.t1 1 166 +
SC0000076	rubus_genome	exon	756190	756218	100	+	.	ID=Rr011405.t1.mrna1.exon2;Name=Rr011405.t1;Parent=Rr011405.t1.mrna1;Target=Rr011405.t1 167 195 +
SC0000076	rubus_genome	exon	756302	756404	100	+	.	ID=Rr011405.t1.mrna1.exon3;Name=Rr011405.t1;Parent=Rr011405.t1.mrna1;Target=Rr011405.t1 196 298 +
SC0000076	rubus_genome	exon	756760	756931	100	+	.	ID=Rr011405.t1.mrna1.exon4;Name=Rr011405.t1;Parent=Rr011405.t1.mrna1;Target=Rr011405.t1 299 470 +
SC0000076	rubus_genome	exon	757031	757216	100	+	.	ID=Rr011405.t1.mrna1.exon5;Name=Rr011405.t1;Parent=Rr011405.t1.mrna1;Target=Rr011405.t1 471 656 +
SC0000076	rubus_genome	exon	757437	757591	100	+	.	ID=Rr011405.t1.mrna1.exon6;Name=Rr011405.t1;Parent=Rr011405.t1.mrna1;Target=Rr011405.t1 657 811 +
SC0000076	rubus_genome	exon	757830	758106	100	+	.	ID=Rr011405.t1.mrna1.exon7;Name=Rr011405.t1;Parent=Rr011405.t1.mrna1;Target=Rr011405.t1 812 1088 +
SC0000076	rubus_genome	exon	758498	758712	100	+	.	ID=Rr011405.t1.mrna1.exon8;Name=Rr011405.t1;Parent=Rr011405.t1.mrna1;Target=Rr011405.t1 1089 1303 +
SC0000076	rubus_genome	exon	758921	759019	100	+	.	ID=Rr011405.t1.mrna1.exon9;Name=Rr011405.t1;Parent=Rr011405.t1.mrna1;Target=Rr011405.t1 1304 1402 +
SC0000076	rubus_genome	exon	759108	759637	100	+	.	ID=Rr011405.t1.mrna1.exon10;Name=Rr011405.t1;Parent=Rr011405.t1.mrna1;Target=Rr011405.t1 1403 1932 +
SC0000076	rubus_genome	exon	759955	760724	100	+	.	ID=Rr011405.t1.mrna1.exon11;Name=Rr011405.t1;Parent=Rr011405.t1.mrna1;Target=Rr011405.t1 1933 2702 +
SC0000076	rubus_genome	exon	760928	761126	100	+	.	ID=Rr011405.t1.mrna1.exon12;Name=Rr011405.t1;Parent=Rr011405.t1.mrna1;Target=Rr011405.t1 2703 2901 +
SC0000076	rubus_genome	exon	761308	761466	100	+	.	ID=Rr011405.t1.mrna1.exon13;Name=Rr011405.t1;Parent=Rr011405.t1.mrna1;Target=Rr011405.t1 2902 3060 +
SC0000076	rubus_genome	CDS	755813	755978	100	+	0	ID=Rr011405.t1.mrna1.cds1;Name=Rr011405.t1;Parent=Rr011405.t1.mrna1;Target=Rr011405.t1 1 166 +
SC0000076	rubus_genome	CDS	756190	756218	100	+	1	ID=Rr011405.t1.mrna1.cds2;Name=Rr011405.t1;Parent=Rr011405.t1.mrna1;Target=Rr011405.t1 167 195 +
SC0000076	rubus_genome	CDS	756302	756404	100	+	0	ID=Rr011405.t1.mrna1.cds3;Name=Rr011405.t1;Parent=Rr011405.t1.mrna1;Target=Rr011405.t1 196 298 +
SC0000076	rubus_genome	CDS	756760	756931	100	+	1	ID=Rr011405.t1.mrna1.cds4;Name=Rr011405.t1;Parent=Rr011405.t1.mrna1;Target=Rr011405.t1 299 470 +
SC0000076	rubus_genome	CDS	757031	757216	100	+	2	ID=Rr011405.t1.mrna1.cds5;Name=Rr011405.t1;Parent=Rr011405.t1.mrna1;Target=Rr011405.t1 471 656 +
SC0000076	rubus_genome	CDS	757437	757591	100	+	2	ID=Rr011405.t1.mrna1.cds6;Name=Rr011405.t1;Parent=Rr011405.t1.mrna1;Target=Rr011405.t1 657 811 +
SC0000076	rubus_genome	CDS	757830	758106	100	+	1	ID=Rr011405.t1.mrna1.cds7;Name=Rr011405.t1;Parent=Rr011405.t1.mrna1;Target=Rr011405.t1 812 1088 +
SC0000076	rubus_genome	CDS	758498	758712	100	+	2	ID=Rr011405.t1.mrna1.cds8;Name=Rr011405.t1;Parent=Rr011405.t1.mrna1;Target=Rr011405.t1 1089 1303 +
SC0000076	rubus_genome	CDS	758921	759019	100	+	1	ID=Rr011405.t1.mrna1.cds9;Name=Rr011405.t1;Parent=Rr011405.t1.mrna1;Target=Rr011405.t1 1304 1402 +
SC0000076	rubus_genome	CDS	759108	759637	100	+	1	ID=Rr011405.t1.mrna1.cds10;Name=Rr011405.t1;Parent=Rr011405.t1.mrna1;Target=Rr011405.t1 1403 1932 +
SC0000076	rubus_genome	CDS	759955	760724	100	+	0	ID=Rr011405.t1.mrna1.cds11;Name=Rr011405.t1;Parent=Rr011405.t1.mrna1;Target=Rr011405.t1 1933 2702 +
SC0000076	rubus_genome	CDS	760928	761126	100	+	2	ID=Rr011405.t1.mrna1.cds12;Name=Rr011405.t1;Parent=Rr011405.t1.mrna1;Target=Rr011405.t1 2703 2901 +
SC0000076	rubus_genome	CDS	761308	761466	100	+	0	ID=Rr011405.t1.mrna1.cds13;Name=Rr011405.t1;Parent=Rr011405.t1.mrna1;Target=Rr011405.t1 2902 3060 +
SC0000076	rubus_genome	gene	763685	765725	.	-	.	ID=Rr011406.t1.path1;Name=Rr011406.t1
SC0000076	rubus_genome	mRNA	763685	765725	.	-	.	ID=Rr011406.t1.mrna1;Name=Rr011406.t1;Parent=Rr011406.t1.path1;coverage=100.0;identity=100.0;matches=993;mismatches=0;indels=0;unknowns=0
SC0000076	rubus_genome	exon	765620	765725	100	-	.	ID=Rr011406.t1.mrna1.exon1;Name=Rr011406.t1;Parent=Rr011406.t1.mrna1;Target=Rr011406.t1 1 106 +
SC0000076	rubus_genome	exon	764694	765015	100	-	.	ID=Rr011406.t1.mrna1.exon2;Name=Rr011406.t1;Parent=Rr011406.t1.mrna1;Target=Rr011406.t1 107 428 +
SC0000076	rubus_genome	exon	764441	764608	100	-	.	ID=Rr011406.t1.mrna1.exon3;Name=Rr011406.t1;Parent=Rr011406.t1.mrna1;Target=Rr011406.t1 429 596 +
SC0000076	rubus_genome	exon	764216	764347	100	-	.	ID=Rr011406.t1.mrna1.exon4;Name=Rr011406.t1;Parent=Rr011406.t1.mrna1;Target=Rr011406.t1 597 728 +
SC0000076	rubus_genome	exon	764027	764108	100	-	.	ID=Rr011406.t1.mrna1.exon5;Name=Rr011406.t1;Parent=Rr011406.t1.mrna1;Target=Rr011406.t1 729 810 +
SC0000076	rubus_genome	exon	763843	763953	100	-	.	ID=Rr011406.t1.mrna1.exon6;Name=Rr011406.t1;Parent=Rr011406.t1.mrna1;Target=Rr011406.t1 811 921 +
SC0000076	rubus_genome	exon	763685	763756	100	-	.	ID=Rr011406.t1.mrna1.exon7;Name=Rr011406.t1;Parent=Rr011406.t1.mrna1;Target=Rr011406.t1 922 993 +
SC0000076	rubus_genome	CDS	765620	765725	100	-	0	ID=Rr011406.t1.mrna1.cds1;Name=Rr011406.t1;Parent=Rr011406.t1.mrna1;Target=Rr011406.t1 1 106 +
SC0000076	rubus_genome	CDS	764694	765015	100	-	1	ID=Rr011406.t1.mrna1.cds2;Name=Rr011406.t1;Parent=Rr011406.t1.mrna1;Target=Rr011406.t1 107 428 +
SC0000076	rubus_genome	CDS	764441	764608	100	-	2	ID=Rr011406.t1.mrna1.cds3;Name=Rr011406.t1;Parent=Rr011406.t1.mrna1;Target=Rr011406.t1 429 596 +
SC0000076	rubus_genome	CDS	764216	764347	100	-	2	ID=Rr011406.t1.mrna1.cds4;Name=Rr011406.t1;Parent=Rr011406.t1.mrna1;Target=Rr011406.t1 597 728 +
SC0000076	rubus_genome	CDS	764027	764108	100	-	2	ID=Rr011406.t1.mrna1.cds5;Name=Rr011406.t1;Parent=Rr011406.t1.mrna1;Target=Rr011406.t1 729 810 +
SC0000076	rubus_genome	CDS	763843	763953	100	-	0	ID=Rr011406.t1.mrna1.cds6;Name=Rr011406.t1;Parent=Rr011406.t1.mrna1;Target=Rr011406.t1 811 921 +
SC0000076	rubus_genome	CDS	763685	763756	100	-	0	ID=Rr011406.t1.mrna1.cds7;Name=Rr011406.t1;Parent=Rr011406.t1.mrna1;Target=Rr011406.t1 922 993 +
SC0000076	rubus_genome	gene	766059	769216	.	+	.	ID=Rr011407.t1.path1;Name=Rr011407.t1
SC0000076	rubus_genome	mRNA	766059	769216	.	+	.	ID=Rr011407.t1.mrna1;Name=Rr011407.t1;Parent=Rr011407.t1.path1;coverage=100.0;identity=100.0;matches=1161;mismatches=0;indels=0;unknowns=0
SC0000076	rubus_genome	exon	766059	766194	100	+	.	ID=Rr011407.t1.mrna1.exon1;Name=Rr011407.t1;Parent=Rr011407.t1.mrna1;Target=Rr011407.t1 1 136 +
SC0000076	rubus_genome	exon	766301	766415	100	+	.	ID=Rr011407.t1.mrna1.exon2;Name=Rr011407.t1;Parent=Rr011407.t1.mrna1;Target=Rr011407.t1 137 251 +
SC0000076	rubus_genome	exon	767744	767834	100	+	.	ID=Rr011407.t1.mrna1.exon3;Name=Rr011407.t1;Parent=Rr011407.t1.mrna1;Target=Rr011407.t1 252 342 +
SC0000076	rubus_genome	exon	767924	768069	100	+	.	ID=Rr011407.t1.mrna1.exon4;Name=Rr011407.t1;Parent=Rr011407.t1.mrna1;Target=Rr011407.t1 343 488 +
SC0000076	rubus_genome	exon	768170	768389	100	+	.	ID=Rr011407.t1.mrna1.exon5;Name=Rr011407.t1;Parent=Rr011407.t1.mrna1;Target=Rr011407.t1 489 708 +
SC0000076	rubus_genome	exon	768510	768618	100	+	.	ID=Rr011407.t1.mrna1.exon6;Name=Rr011407.t1;Parent=Rr011407.t1.mrna1;Target=Rr011407.t1 709 817 +
SC0000076	rubus_genome	exon	768730	768898	100	+	.	ID=Rr011407.t1.mrna1.exon7;Name=Rr011407.t1;Parent=Rr011407.t1.mrna1;Target=Rr011407.t1 818 986 +
SC0000076	rubus_genome	exon	769042	769216	100	+	.	ID=Rr011407.t1.mrna1.exon8;Name=Rr011407.t1;Parent=Rr011407.t1.mrna1;Target=Rr011407.t1 987 1161 +
SC0000076	rubus_genome	CDS	766059	766194	100	+	0	ID=Rr011407.t1.mrna1.cds1;Name=Rr011407.t1;Parent=Rr011407.t1.mrna1;Target=Rr011407.t1 1 136 +
SC0000076	rubus_genome	CDS	766301	766415	100	+	1	ID=Rr011407.t1.mrna1.cds2;Name=Rr011407.t1;Parent=Rr011407.t1.mrna1;Target=Rr011407.t1 137 251 +
SC0000076	rubus_genome	CDS	767744	767834	100	+	2	ID=Rr011407.t1.mrna1.cds3;Name=Rr011407.t1;Parent=Rr011407.t1.mrna1;Target=Rr011407.t1 252 342 +
SC0000076	rubus_genome	CDS	767924	768069	100	+	0	ID=Rr011407.t1.mrna1.cds4;Name=Rr011407.t1;Parent=Rr011407.t1.mrna1;Target=Rr011407.t1 343 488 +
SC0000076	rubus_genome	CDS	768170	768389	100	+	2	ID=Rr011407.t1.mrna1.cds5;Name=Rr011407.t1;Parent=Rr011407.t1.mrna1;Target=Rr011407.t1 489 708 +
SC0000076	rubus_genome	CDS	768510	768618	100	+	0	ID=Rr011407.t1.mrna1.cds6;Name=Rr011407.t1;Parent=Rr011407.t1.mrna1;Target=Rr011407.t1 709 817 +
SC0000076	rubus_genome	CDS	768730	768898	100	+	1	ID=Rr011407.t1.mrna1.cds7;Name=Rr011407.t1;Parent=Rr011407.t1.mrna1;Target=Rr011407.t1 818 986 +
SC0000076	rubus_genome	CDS	769042	769216	100	+	2	ID=Rr011407.t1.mrna1.cds8;Name=Rr011407.t1;Parent=Rr011407.t1.mrna1;Target=Rr011407.t1 987 1161 +
SC0000076	rubus_genome	gene	777636	777963	.	-	.	ID=Rr011408.t1.path1;Name=Rr011408.t1
SC0000076	rubus_genome	mRNA	777636	777963	.	-	.	ID=Rr011408.t1.mrna1;Name=Rr011408.t1;Parent=Rr011408.t1.path1;coverage=99.4;identity=100.0;matches=328;mismatches=0;indels=0;unknowns=0
SC0000076	rubus_genome	exon	777636	777963	100	-	.	ID=Rr011408.t1.mrna1.exon1;Name=Rr011408.t1;Parent=Rr011408.t1.mrna1;Target=Rr011408.t1 330 3 .
SC0000076	rubus_genome	CDS	777636	777962	100	-	0	ID=Rr011408.t1.mrna1.cds1;Name=Rr011408.t1;Parent=Rr011408.t1.mrna1;Target=Rr011408.t1 330 4 .
SC0000076	rubus_genome	gene	787172	791315	.	+	.	ID=Rr011409.t1.path1;Name=Rr011409.t1
SC0000076	rubus_genome	mRNA	787172	791315	.	+	.	ID=Rr011409.t1.mrna1;Name=Rr011409.t1;Parent=Rr011409.t1.path1;coverage=100.0;identity=100.0;matches=1452;mismatches=0;indels=0;unknowns=0
SC0000076	rubus_genome	exon	787172	787294	100	+	.	ID=Rr011409.t1.mrna1.exon1;Name=Rr011409.t1;Parent=Rr011409.t1.mrna1;Target=Rr011409.t1 1 123 +
SC0000076	rubus_genome	exon	787392	787520	100	+	.	ID=Rr011409.t1.mrna1.exon2;Name=Rr011409.t1;Parent=Rr011409.t1.mrna1;Target=Rr011409.t1 124 252 +
SC0000076	rubus_genome	exon	787948	788142	100	+	.	ID=Rr011409.t1.mrna1.exon3;Name=Rr011409.t1;Parent=Rr011409.t1.mrna1;Target=Rr011409.t1 253 447 +
SC0000076	rubus_genome	exon	788555	788602	100	+	.	ID=Rr011409.t1.mrna1.exon4;Name=Rr011409.t1;Parent=Rr011409.t1.mrna1;Target=Rr011409.t1 448 495 +
SC0000076	rubus_genome	exon	788676	788804	100	+	.	ID=Rr011409.t1.mrna1.exon5;Name=Rr011409.t1;Parent=Rr011409.t1.mrna1;Target=Rr011409.t1 496 624 +
SC0000076	rubus_genome	exon	789207	789331	100	+	.	ID=Rr011409.t1.mrna1.exon6;Name=Rr011409.t1;Parent=Rr011409.t1.mrna1;Target=Rr011409.t1 625 749 +
SC0000076	rubus_genome	exon	789437	789547	100	+	.	ID=Rr011409.t1.mrna1.exon7;Name=Rr011409.t1;Parent=Rr011409.t1.mrna1;Target=Rr011409.t1 750 860 +
SC0000076	rubus_genome	exon	790065	790173	100	+	.	ID=Rr011409.t1.mrna1.exon8;Name=Rr011409.t1;Parent=Rr011409.t1.mrna1;Target=Rr011409.t1 861 969 +
SC0000076	rubus_genome	exon	790363	790481	100	+	.	ID=Rr011409.t1.mrna1.exon9;Name=Rr011409.t1;Parent=Rr011409.t1.mrna1;Target=Rr011409.t1 970 1088 +
SC0000076	rubus_genome	exon	790617	790770	100	+	.	ID=Rr011409.t1.mrna1.exon10;Name=Rr011409.t1;Parent=Rr011409.t1.mrna1;Target=Rr011409.t1 1089 1242 +
SC0000076	rubus_genome	exon	790946	791090	100	+	.	ID=Rr011409.t1.mrna1.exon11;Name=Rr011409.t1;Parent=Rr011409.t1.mrna1;Target=Rr011409.t1 1243 1387 +
SC0000076	rubus_genome	exon	791251	791315	100	+	.	ID=Rr011409.t1.mrna1.exon12;Name=Rr011409.t1;Parent=Rr011409.t1.mrna1;Target=Rr011409.t1 1388 1452 +
SC0000076	rubus_genome	CDS	787172	787294	100	+	0	ID=Rr011409.t1.mrna1.cds1;Name=Rr011409.t1;Parent=Rr011409.t1.mrna1;Target=Rr011409.t1 1 123 +
SC0000076	rubus_genome	CDS	787392	787520	100	+	0	ID=Rr011409.t1.mrna1.cds2;Name=Rr011409.t1;Parent=Rr011409.t1.mrna1;Target=Rr011409.t1 124 252 +
SC0000076	rubus_genome	CDS	787948	788142	100	+	0	ID=Rr011409.t1.mrna1.cds3;Name=Rr011409.t1;Parent=Rr011409.t1.mrna1;Target=Rr011409.t1 253 447 +
SC0000076	rubus_genome	CDS	788555	788602	100	+	0	ID=Rr011409.t1.mrna1.cds4;Name=Rr011409.t1;Parent=Rr011409.t1.mrna1;Target=Rr011409.t1 448 495 +
SC0000076	rubus_genome	CDS	788676	788804	100	+	0	ID=Rr011409.t1.mrna1.cds5;Name=Rr011409.t1;Parent=Rr011409.t1.mrna1;Target=Rr011409.t1 496 624 +
SC0000076	rubus_genome	CDS	789207	789331	100	+	0	ID=Rr011409.t1.mrna1.cds6;Name=Rr011409.t1;Parent=Rr011409.t1.mrna1;Target=Rr011409.t1 625 749 +
SC0000076	rubus_genome	CDS	789437	789547	100	+	2	ID=Rr011409.t1.mrna1.cds7;Name=Rr011409.t1;Parent=Rr011409.t1.mrna1;Target=Rr011409.t1 750 860 +
SC0000076	rubus_genome	CDS	790065	790173	100	+	2	ID=Rr011409.t1.mrna1.cds8;Name=Rr011409.t1;Parent=Rr011409.t1.mrna1;Target=Rr011409.t1 861 969 +
SC0000076	rubus_genome	CDS	790363	790481	100	+	0	ID=Rr011409.t1.mrna1.cds9;Name=Rr011409.t1;Parent=Rr011409.t1.mrna1;Target=Rr011409.t1 970 1088 +
SC0000076	rubus_genome	CDS	790617	790770	100	+	2	ID=Rr011409.t1.mrna1.cds10;Name=Rr011409.t1;Parent=Rr011409.t1.mrna1;Target=Rr011409.t1 1089 1242 +
SC0000076	rubus_genome	CDS	790946	791090	100	+	0	ID=Rr011409.t1.mrna1.cds11;Name=Rr011409.t1;Parent=Rr011409.t1.mrna1;Target=Rr011409.t1 1243 1387 +
SC0000076	rubus_genome	CDS	791251	791315	100	+	1	ID=Rr011409.t1.mrna1.cds12;Name=Rr011409.t1;Parent=Rr011409.t1.mrna1;Target=Rr011409.t1 1388 1452 +
SC0000076	rubus_genome	gene	797201	798787	.	-	.	ID=Rr011410.t1.path1;Name=Rr011410.t1
SC0000076	rubus_genome	mRNA	797201	798787	.	-	.	ID=Rr011410.t1.mrna1;Name=Rr011410.t1;Parent=Rr011410.t1.path1;coverage=100.0;identity=100.0;matches=1587;mismatches=0;indels=0;unknowns=0
SC0000076	rubus_genome	exon	797201	798787	100	-	.	ID=Rr011410.t1.mrna1.exon1;Name=Rr011410.t1;Parent=Rr011410.t1.mrna1;Target=Rr011410.t1 1587 1 .
SC0000076	rubus_genome	CDS	797201	798787	100	-	0	ID=Rr011410.t1.mrna1.cds1;Name=Rr011410.t1;Parent=Rr011410.t1.mrna1;Target=Rr011410.t1 1587 1 .
SC0000076	rubus_genome	gene	803254	807010	.	-	.	ID=Rr011411.t1.path1;Name=Rr011411.t1
SC0000076	rubus_genome	mRNA	803254	807010	.	-	.	ID=Rr011411.t1.mrna1;Name=Rr011411.t1;Parent=Rr011411.t1.path1;coverage=100.0;identity=100.0;matches=1143;mismatches=0;indels=0;unknowns=0
SC0000076	rubus_genome	exon	806816	807010	100	-	.	ID=Rr011411.t1.mrna1.exon1;Name=Rr011411.t1;Parent=Rr011411.t1.mrna1;Target=Rr011411.t1 1 195 +
SC0000076	rubus_genome	exon	803772	804314	100	-	.	ID=Rr011411.t1.mrna1.exon2;Name=Rr011411.t1;Parent=Rr011411.t1.mrna1;Target=Rr011411.t1 196 738 +
SC0000076	rubus_genome	exon	803254	803658	100	-	.	ID=Rr011411.t1.mrna1.exon3;Name=Rr011411.t1;Parent=Rr011411.t1.mrna1;Target=Rr011411.t1 739 1143 +
SC0000076	rubus_genome	CDS	806816	807010	100	-	0	ID=Rr011411.t1.mrna1.cds1;Name=Rr011411.t1;Parent=Rr011411.t1.mrna1;Target=Rr011411.t1 1 195 +
SC0000076	rubus_genome	CDS	803772	804314	100	-	0	ID=Rr011411.t1.mrna1.cds2;Name=Rr011411.t1;Parent=Rr011411.t1.mrna1;Target=Rr011411.t1 196 738 +
SC0000076	rubus_genome	CDS	803254	803658	100	-	0	ID=Rr011411.t1.mrna1.cds3;Name=Rr011411.t1;Parent=Rr011411.t1.mrna1;Target=Rr011411.t1 739 1143 +
SC0000076	rubus_genome	gene	812191	816440	.	+	.	ID=Rr011412.t1.path1;Name=Rr011412.t1
SC0000076	rubus_genome	mRNA	812191	816440	.	+	.	ID=Rr011412.t1.mrna1;Name=Rr011412.t1;Parent=Rr011412.t1.path1;coverage=100.0;identity=100.0;matches=1482;mismatches=0;indels=0;unknowns=0
SC0000076	rubus_genome	exon	812191	812242	100	+	.	ID=Rr011412.t1.mrna1.exon1;Name=Rr011412.t1;Parent=Rr011412.t1.mrna1;Target=Rr011412.t1 1 52 +
SC0000076	rubus_genome	exon	812351	812761	100	+	.	ID=Rr011412.t1.mrna1.exon2;Name=Rr011412.t1;Parent=Rr011412.t1.mrna1;Target=Rr011412.t1 53 463 +
SC0000076	rubus_genome	exon	813624	813647	100	+	.	ID=Rr011412.t1.mrna1.exon3;Name=Rr011412.t1;Parent=Rr011412.t1.mrna1;Target=Rr011412.t1 464 487 +
SC0000076	rubus_genome	exon	813740	813840	100	+	.	ID=Rr011412.t1.mrna1.exon4;Name=Rr011412.t1;Parent=Rr011412.t1.mrna1;Target=Rr011412.t1 488 588 +
SC0000076	rubus_genome	exon	814299	814414	100	+	.	ID=Rr011412.t1.mrna1.exon5;Name=Rr011412.t1;Parent=Rr011412.t1.mrna1;Target=Rr011412.t1 589 704 +
SC0000076	rubus_genome	exon	814502	814601	100	+	.	ID=Rr011412.t1.mrna1.exon6;Name=Rr011412.t1;Parent=Rr011412.t1.mrna1;Target=Rr011412.t1 705 804 +
SC0000076	rubus_genome	exon	814856	815002	100	+	.	ID=Rr011412.t1.mrna1.exon7;Name=Rr011412.t1;Parent=Rr011412.t1.mrna1;Target=Rr011412.t1 805 951 +
SC0000076	rubus_genome	exon	815082	815142	100	+	.	ID=Rr011412.t1.mrna1.exon8;Name=Rr011412.t1;Parent=Rr011412.t1.mrna1;Target=Rr011412.t1 952 1012 +
SC0000076	rubus_genome	exon	815414	815511	100	+	.	ID=Rr011412.t1.mrna1.exon9;Name=Rr011412.t1;Parent=Rr011412.t1.mrna1;Target=Rr011412.t1 1013 1110 +
SC0000076	rubus_genome	exon	815743	815885	100	+	.	ID=Rr011412.t1.mrna1.exon10;Name=Rr011412.t1;Parent=Rr011412.t1.mrna1;Target=Rr011412.t1 1111 1253 +
SC0000076	rubus_genome	exon	816022	816105	100	+	.	ID=Rr011412.t1.mrna1.exon11;Name=Rr011412.t1;Parent=Rr011412.t1.mrna1;Target=Rr011412.t1 1254 1337 +
SC0000076	rubus_genome	exon	816191	816280	100	+	.	ID=Rr011412.t1.mrna1.exon12;Name=Rr011412.t1;Parent=Rr011412.t1.mrna1;Target=Rr011412.t1 1338 1427 +
SC0000076	rubus_genome	exon	816386	816440	100	+	.	ID=Rr011412.t1.mrna1.exon13;Name=Rr011412.t1;Parent=Rr011412.t1.mrna1;Target=Rr011412.t1 1428 1482 +
SC0000076	rubus_genome	CDS	812191	812242	100	+	0	ID=Rr011412.t1.mrna1.cds1;Name=Rr011412.t1;Parent=Rr011412.t1.mrna1;Target=Rr011412.t1 1 52 +
SC0000076	rubus_genome	CDS	812351	812761	100	+	1	ID=Rr011412.t1.mrna1.cds2;Name=Rr011412.t1;Parent=Rr011412.t1.mrna1;Target=Rr011412.t1 53 463 +
SC0000076	rubus_genome	CDS	813624	813647	100	+	1	ID=Rr011412.t1.mrna1.cds3;Name=Rr011412.t1;Parent=Rr011412.t1.mrna1;Target=Rr011412.t1 464 487 +
SC0000076	rubus_genome	CDS	813740	813840	100	+	1	ID=Rr011412.t1.mrna1.cds4;Name=Rr011412.t1;Parent=Rr011412.t1.mrna1;Target=Rr011412.t1 488 588 +
SC0000076	rubus_genome	CDS	814299	814414	100	+	0	ID=Rr011412.t1.mrna1.cds5;Name=Rr011412.t1;Parent=Rr011412.t1.mrna1;Target=Rr011412.t1 589 704 +
SC0000076	rubus_genome	CDS	814502	814601	100	+	2	ID=Rr011412.t1.mrna1.cds6;Name=Rr011412.t1;Parent=Rr011412.t1.mrna1;Target=Rr011412.t1 705 804 +
SC0000076	rubus_genome	CDS	814856	815002	100	+	0	ID=Rr011412.t1.mrna1.cds7;Name=Rr011412.t1;Parent=Rr011412.t1.mrna1;Target=Rr011412.t1 805 951 +
SC0000076	rubus_genome	CDS	815082	815142	100	+	0	ID=Rr011412.t1.mrna1.cds8;Name=Rr011412.t1;Parent=Rr011412.t1.mrna1;Target=Rr011412.t1 952 1012 +
SC0000076	rubus_genome	CDS	815414	815511	100	+	1	ID=Rr011412.t1.mrna1.cds9;Name=Rr011412.t1;Parent=Rr011412.t1.mrna1;Target=Rr011412.t1 1013 1110 +
SC0000076	rubus_genome	CDS	815743	815885	100	+	0	ID=Rr011412.t1.mrna1.cds10;Name=Rr011412.t1;Parent=Rr011412.t1.mrna1;Target=Rr011412.t1 1111 1253 +
SC0000076	rubus_genome	CDS	816022	816105	100	+	2	ID=Rr011412.t1.mrna1.cds11;Name=Rr011412.t1;Parent=Rr011412.t1.mrna1;Target=Rr011412.t1 1254 1337 +
SC0000076	rubus_genome	CDS	816191	816280	100	+	2	ID=Rr011412.t1.mrna1.cds12;Name=Rr011412.t1;Parent=Rr011412.t1.mrna1;Target=Rr011412.t1 1338 1427 +
SC0000076	rubus_genome	CDS	816386	816440	100	+	2	ID=Rr011412.t1.mrna1.cds13;Name=Rr011412.t1;Parent=Rr011412.t1.mrna1;Target=Rr011412.t1 1428 1482 +
SC0000076	rubus_genome	gene	817768	821013	.	+	.	ID=Rr011413.t1.path1;Name=Rr011413.t1
SC0000076	rubus_genome	mRNA	817768	821013	.	+	.	ID=Rr011413.t1.mrna1;Name=Rr011413.t1;Parent=Rr011413.t1.path1;coverage=100.0;identity=100.0;matches=1758;mismatches=0;indels=0;unknowns=0
SC0000076	rubus_genome	exon	817768	818277	100	+	.	ID=Rr011413.t1.mrna1.exon1;Name=Rr011413.t1;Parent=Rr011413.t1.mrna1;Target=Rr011413.t1 1 510 +
SC0000076	rubus_genome	exon	818653	818817	100	+	.	ID=Rr011413.t1.mrna1.exon2;Name=Rr011413.t1;Parent=Rr011413.t1.mrna1;Target=Rr011413.t1 511 675 +
SC0000076	rubus_genome	exon	819074	819172	100	+	.	ID=Rr011413.t1.mrna1.exon3;Name=Rr011413.t1;Parent=Rr011413.t1.mrna1;Target=Rr011413.t1 676 774 +
SC0000076	rubus_genome	exon	819272	819373	100	+	.	ID=Rr011413.t1.mrna1.exon4;Name=Rr011413.t1;Parent=Rr011413.t1.mrna1;Target=Rr011413.t1 775 876 +
SC0000076	rubus_genome	exon	819490	819609	100	+	.	ID=Rr011413.t1.mrna1.exon5;Name=Rr011413.t1;Parent=Rr011413.t1.mrna1;Target=Rr011413.t1 877 996 +
SC0000076	rubus_genome	exon	819975	820115	100	+	.	ID=Rr011413.t1.mrna1.exon6;Name=Rr011413.t1;Parent=Rr011413.t1.mrna1;Target=Rr011413.t1 997 1137 +
SC0000076	rubus_genome	exon	820268	820594	100	+	.	ID=Rr011413.t1.mrna1.exon7;Name=Rr011413.t1;Parent=Rr011413.t1.mrna1;Target=Rr011413.t1 1138 1464 +
SC0000076	rubus_genome	exon	820720	821013	100	+	.	ID=Rr011413.t1.mrna1.exon8;Name=Rr011413.t1;Parent=Rr011413.t1.mrna1;Target=Rr011413.t1 1465 1758 +
SC0000076	rubus_genome	CDS	817768	818277	100	+	0	ID=Rr011413.t1.mrna1.cds1;Name=Rr011413.t1;Parent=Rr011413.t1.mrna1;Target=Rr011413.t1 1 510 +
SC0000076	rubus_genome	CDS	818653	818817	100	+	0	ID=Rr011413.t1.mrna1.cds2;Name=Rr011413.t1;Parent=Rr011413.t1.mrna1;Target=Rr011413.t1 511 675 +
SC0000076	rubus_genome	CDS	819074	819172	100	+	0	ID=Rr011413.t1.mrna1.cds3;Name=Rr011413.t1;Parent=Rr011413.t1.mrna1;Target=Rr011413.t1 676 774 +
SC0000076	rubus_genome	CDS	819272	819373	100	+	0	ID=Rr011413.t1.mrna1.cds4;Name=Rr011413.t1;Parent=Rr011413.t1.mrna1;Target=Rr011413.t1 775 876 +
SC0000076	rubus_genome	CDS	819490	819609	100	+	0	ID=Rr011413.t1.mrna1.cds5;Name=Rr011413.t1;Parent=Rr011413.t1.mrna1;Target=Rr011413.t1 877 996 +
SC0000076	rubus_genome	CDS	819975	820115	100	+	0	ID=Rr011413.t1.mrna1.cds6;Name=Rr011413.t1;Parent=Rr011413.t1.mrna1;Target=Rr011413.t1 997 1137 +
SC0000076	rubus_genome	CDS	820268	820594	100	+	0	ID=Rr011413.t1.mrna1.cds7;Name=Rr011413.t1;Parent=Rr011413.t1.mrna1;Target=Rr011413.t1 1138 1464 +
SC0000076	rubus_genome	CDS	820720	821013	100	+	0	ID=Rr011413.t1.mrna1.cds8;Name=Rr011413.t1;Parent=Rr011413.t1.mrna1;Target=Rr011413.t1 1465 1758 +
SC0000076	rubus_genome	gene	821977	824676	.	+	.	ID=Rr011414.t1.path1;Name=Rr011414.t1
SC0000076	rubus_genome	mRNA	821977	824676	.	+	.	ID=Rr011414.t1.mrna1;Name=Rr011414.t1;Parent=Rr011414.t1.path1;coverage=100.0;identity=100.0;matches=1326;mismatches=0;indels=0;unknowns=0
SC0000076	rubus_genome	exon	821977	822158	100	+	.	ID=Rr011414.t1.mrna1.exon1;Name=Rr011414.t1;Parent=Rr011414.t1.mrna1;Target=Rr011414.t1 1 182 +
SC0000076	rubus_genome	exon	822640	823023	100	+	.	ID=Rr011414.t1.mrna1.exon2;Name=Rr011414.t1;Parent=Rr011414.t1.mrna1;Target=Rr011414.t1 183 566 +
SC0000076	rubus_genome	exon	823486	823879	100	+	.	ID=Rr011414.t1.mrna1.exon3;Name=Rr011414.t1;Parent=Rr011414.t1.mrna1;Target=Rr011414.t1 567 960 +
SC0000076	rubus_genome	exon	823977	824082	100	+	.	ID=Rr011414.t1.mrna1.exon4;Name=Rr011414.t1;Parent=Rr011414.t1.mrna1;Target=Rr011414.t1 961 1066 +
SC0000076	rubus_genome	exon	824232	824323	100	+	.	ID=Rr011414.t1.mrna1.exon5;Name=Rr011414.t1;Parent=Rr011414.t1.mrna1;Target=Rr011414.t1 1067 1158 +
SC0000076	rubus_genome	exon	824408	824476	100	+	.	ID=Rr011414.t1.mrna1.exon6;Name=Rr011414.t1;Parent=Rr011414.t1.mrna1;Target=Rr011414.t1 1159 1227 +
SC0000076	rubus_genome	exon	824578	824676	100	+	.	ID=Rr011414.t1.mrna1.exon7;Name=Rr011414.t1;Parent=Rr011414.t1.mrna1;Target=Rr011414.t1 1228 1326 +
SC0000076	rubus_genome	CDS	821977	822158	100	+	0	ID=Rr011414.t1.mrna1.cds1;Name=Rr011414.t1;Parent=Rr011414.t1.mrna1;Target=Rr011414.t1 1 182 +
SC0000076	rubus_genome	CDS	822640	823023	100	+	2	ID=Rr011414.t1.mrna1.cds2;Name=Rr011414.t1;Parent=Rr011414.t1.mrna1;Target=Rr011414.t1 183 566 +
SC0000076	rubus_genome	CDS	823486	823879	100	+	2	ID=Rr011414.t1.mrna1.cds3;Name=Rr011414.t1;Parent=Rr011414.t1.mrna1;Target=Rr011414.t1 567 960 +
SC0000076	rubus_genome	CDS	823977	824082	100	+	0	ID=Rr011414.t1.mrna1.cds4;Name=Rr011414.t1;Parent=Rr011414.t1.mrna1;Target=Rr011414.t1 961 1066 +
SC0000076	rubus_genome	CDS	824232	824323	100	+	1	ID=Rr011414.t1.mrna1.cds5;Name=Rr011414.t1;Parent=Rr011414.t1.mrna1;Target=Rr011414.t1 1067 1158 +
SC0000076	rubus_genome	CDS	824408	824476	100	+	0	ID=Rr011414.t1.mrna1.cds6;Name=Rr011414.t1;Parent=Rr011414.t1.mrna1;Target=Rr011414.t1 1159 1227 +
SC0000076	rubus_genome	CDS	824578	824676	100	+	0	ID=Rr011414.t1.mrna1.cds7;Name=Rr011414.t1;Parent=Rr011414.t1.mrna1;Target=Rr011414.t1 1228 1326 +
SC0000076	rubus_genome	gene	837696	840439	.	-	.	ID=Rr011415.t1.path1;Name=Rr011415.t1
SC0000076	rubus_genome	mRNA	837696	840439	.	-	.	ID=Rr011415.t1.mrna1;Name=Rr011415.t1;Parent=Rr011415.t1.path1;coverage=100.0;identity=100.0;matches=969;mismatches=0;indels=0;unknowns=0
SC0000076	rubus_genome	exon	840277	840439	100	-	.	ID=Rr011415.t1.mrna1.exon1;Name=Rr011415.t1;Parent=Rr011415.t1.mrna1;Target=Rr011415.t1 1 163 +
SC0000076	rubus_genome	exon	840028	840179	100	-	.	ID=Rr011415.t1.mrna1.exon2;Name=Rr011415.t1;Parent=Rr011415.t1.mrna1;Target=Rr011415.t1 164 315 +
SC0000076	rubus_genome	exon	839891	839944	100	-	.	ID=Rr011415.t1.mrna1.exon3;Name=Rr011415.t1;Parent=Rr011415.t1.mrna1;Target=Rr011415.t1 316 369 +
SC0000076	rubus_genome	exon	839515	839595	100	-	.	ID=Rr011415.t1.mrna1.exon4;Name=Rr011415.t1;Parent=Rr011415.t1.mrna1;Target=Rr011415.t1 370 450 +
SC0000076	rubus_genome	exon	839388	839433	100	-	.	ID=Rr011415.t1.mrna1.exon5;Name=Rr011415.t1;Parent=Rr011415.t1.mrna1;Target=Rr011415.t1 451 496 +
SC0000076	rubus_genome	exon	839209	839303	100	-	.	ID=Rr011415.t1.mrna1.exon6;Name=Rr011415.t1;Parent=Rr011415.t1.mrna1;Target=Rr011415.t1 497 591 +
SC0000076	rubus_genome	exon	839076	839108	100	-	.	ID=Rr011415.t1.mrna1.exon7;Name=Rr011415.t1;Parent=Rr011415.t1.mrna1;Target=Rr011415.t1 592 624 +
SC0000076	rubus_genome	exon	838844	838978	100	-	.	ID=Rr011415.t1.mrna1.exon8;Name=Rr011415.t1;Parent=Rr011415.t1.mrna1;Target=Rr011415.t1 625 759 +
SC0000076	rubus_genome	exon	838333	838426	100	-	.	ID=Rr011415.t1.mrna1.exon9;Name=Rr011415.t1;Parent=Rr011415.t1.mrna1;Target=Rr011415.t1 760 853 +
SC0000076	rubus_genome	exon	837838	837920	100	-	.	ID=Rr011415.t1.mrna1.exon10;Name=Rr011415.t1;Parent=Rr011415.t1.mrna1;Target=Rr011415.t1 854 936 +
SC0000076	rubus_genome	exon	837696	837728	100	-	.	ID=Rr011415.t1.mrna1.exon11;Name=Rr011415.t1;Parent=Rr011415.t1.mrna1;Target=Rr011415.t1 937 969 +
SC0000076	rubus_genome	CDS	840277	840439	100	-	0	ID=Rr011415.t1.mrna1.cds1;Name=Rr011415.t1;Parent=Rr011415.t1.mrna1;Target=Rr011415.t1 1 163 +
SC0000076	rubus_genome	CDS	840028	840179	100	-	1	ID=Rr011415.t1.mrna1.cds2;Name=Rr011415.t1;Parent=Rr011415.t1.mrna1;Target=Rr011415.t1 164 315 +
SC0000076	rubus_genome	CDS	839891	839944	100	-	0	ID=Rr011415.t1.mrna1.cds3;Name=Rr011415.t1;Parent=Rr011415.t1.mrna1;Target=Rr011415.t1 316 369 +
SC0000076	rubus_genome	CDS	839515	839595	100	-	0	ID=Rr011415.t1.mrna1.cds4;Name=Rr011415.t1;Parent=Rr011415.t1.mrna1;Target=Rr011415.t1 370 450 +
SC0000076	rubus_genome	CDS	839388	839433	100	-	0	ID=Rr011415.t1.mrna1.cds5;Name=Rr011415.t1;Parent=Rr011415.t1.mrna1;Target=Rr011415.t1 451 496 +
SC0000076	rubus_genome	CDS	839209	839303	100	-	1	ID=Rr011415.t1.mrna1.cds6;Name=Rr011415.t1;Parent=Rr011415.t1.mrna1;Target=Rr011415.t1 497 591 +
SC0000076	rubus_genome	CDS	839076	839108	100	-	0	ID=Rr011415.t1.mrna1.cds7;Name=Rr011415.t1;Parent=Rr011415.t1.mrna1;Target=Rr011415.t1 592 624 +
SC0000076	rubus_genome	CDS	838844	838978	100	-	0	ID=Rr011415.t1.mrna1.cds8;Name=Rr011415.t1;Parent=Rr011415.t1.mrna1;Target=Rr011415.t1 625 759 +
SC0000076	rubus_genome	CDS	838333	838426	100	-	0	ID=Rr011415.t1.mrna1.cds9;Name=Rr011415.t1;Parent=Rr011415.t1.mrna1;Target=Rr011415.t1 760 853 +
SC0000076	rubus_genome	CDS	837838	837920	100	-	1	ID=Rr011415.t1.mrna1.cds10;Name=Rr011415.t1;Parent=Rr011415.t1.mrna1;Target=Rr011415.t1 854 936 +
SC0000076	rubus_genome	CDS	837696	837728	100	-	0	ID=Rr011415.t1.mrna1.cds11;Name=Rr011415.t1;Parent=Rr011415.t1.mrna1;Target=Rr011415.t1 937 969 +
SC0000076	rubus_genome	gene	837696	840439	.	-	.	ID=Rr011415.t2.path1;Name=Rr011415.t2
SC0000076	rubus_genome	mRNA	837696	840439	.	-	.	ID=Rr011415.t2.mrna1;Name=Rr011415.t2;Parent=Rr011415.t2.path1;coverage=100.0;identity=100.0;matches=1026;mismatches=0;indels=0;unknowns=0
SC0000076	rubus_genome	exon	840277	840439	100	-	.	ID=Rr011415.t2.mrna1.exon1;Name=Rr011415.t2;Parent=Rr011415.t2.mrna1;Target=Rr011415.t2 1 163 +
SC0000076	rubus_genome	exon	840028	840176	100	-	.	ID=Rr011415.t2.mrna1.exon2;Name=Rr011415.t2;Parent=Rr011415.t2.mrna1;Target=Rr011415.t2 164 312 +
SC0000076	rubus_genome	exon	839891	839944	100	-	.	ID=Rr011415.t2.mrna1.exon3;Name=Rr011415.t2;Parent=Rr011415.t2.mrna1;Target=Rr011415.t2 313 366 +
SC0000076	rubus_genome	exon	839515	839595	100	-	.	ID=Rr011415.t2.mrna1.exon4;Name=Rr011415.t2;Parent=Rr011415.t2.mrna1;Target=Rr011415.t2 367 447 +
SC0000076	rubus_genome	exon	839388	839433	100	-	.	ID=Rr011415.t2.mrna1.exon5;Name=Rr011415.t2;Parent=Rr011415.t2.mrna1;Target=Rr011415.t2 448 493 +
SC0000076	rubus_genome	exon	839209	839303	100	-	.	ID=Rr011415.t2.mrna1.exon6;Name=Rr011415.t2;Parent=Rr011415.t2.mrna1;Target=Rr011415.t2 494 588 +
SC0000076	rubus_genome	exon	839076	839108	100	-	.	ID=Rr011415.t2.mrna1.exon7;Name=Rr011415.t2;Parent=Rr011415.t2.mrna1;Target=Rr011415.t2 589 621 +
SC0000076	rubus_genome	exon	838898	838978	100	-	.	ID=Rr011415.t2.mrna1.exon8;Name=Rr011415.t2;Parent=Rr011415.t2.mrna1;Target=Rr011415.t2 622 702 +
SC0000076	rubus_genome	exon	838668	838781	100	-	.	ID=Rr011415.t2.mrna1.exon9;Name=Rr011415.t2;Parent=Rr011415.t2.mrna1;Target=Rr011415.t2 703 816 +
SC0000076	rubus_genome	exon	838333	838426	100	-	.	ID=Rr011415.t2.mrna1.exon10;Name=Rr011415.t2;Parent=Rr011415.t2.mrna1;Target=Rr011415.t2 817 910 +
SC0000076	rubus_genome	exon	837838	837920	100	-	.	ID=Rr011415.t2.mrna1.exon11;Name=Rr011415.t2;Parent=Rr011415.t2.mrna1;Target=Rr011415.t2 911 993 +
SC0000076	rubus_genome	exon	837696	837728	100	-	.	ID=Rr011415.t2.mrna1.exon12;Name=Rr011415.t2;Parent=Rr011415.t2.mrna1;Target=Rr011415.t2 994 1026 +
SC0000076	rubus_genome	CDS	840277	840439	100	-	0	ID=Rr011415.t2.mrna1.cds1;Name=Rr011415.t2;Parent=Rr011415.t2.mrna1;Target=Rr011415.t2 1 163 +
SC0000076	rubus_genome	CDS	840028	840176	100	-	1	ID=Rr011415.t2.mrna1.cds2;Name=Rr011415.t2;Parent=Rr011415.t2.mrna1;Target=Rr011415.t2 164 312 +
SC0000076	rubus_genome	CDS	839891	839944	100	-	0	ID=Rr011415.t2.mrna1.cds3;Name=Rr011415.t2;Parent=Rr011415.t2.mrna1;Target=Rr011415.t2 313 366 +
SC0000076	rubus_genome	CDS	839515	839595	100	-	0	ID=Rr011415.t2.mrna1.cds4;Name=Rr011415.t2;Parent=Rr011415.t2.mrna1;Target=Rr011415.t2 367 447 +
SC0000076	rubus_genome	CDS	839388	839433	100	-	0	ID=Rr011415.t2.mrna1.cds5;Name=Rr011415.t2;Parent=Rr011415.t2.mrna1;Target=Rr011415.t2 448 493 +
SC0000076	rubus_genome	CDS	839209	839303	100	-	1	ID=Rr011415.t2.mrna1.cds6;Name=Rr011415.t2;Parent=Rr011415.t2.mrna1;Target=Rr011415.t2 494 588 +
SC0000076	rubus_genome	CDS	839076	839108	100	-	0	ID=Rr011415.t2.mrna1.cds7;Name=Rr011415.t2;Parent=Rr011415.t2.mrna1;Target=Rr011415.t2 589 621 +
SC0000076	rubus_genome	CDS	838898	838978	100	-	0	ID=Rr011415.t2.mrna1.cds8;Name=Rr011415.t2;Parent=Rr011415.t2.mrna1;Target=Rr011415.t2 622 702 +
SC0000076	rubus_genome	CDS	838668	838781	100	-	0	ID=Rr011415.t2.mrna1.cds9;Name=Rr011415.t2;Parent=Rr011415.t2.mrna1;Target=Rr011415.t2 703 816 +
SC0000076	rubus_genome	CDS	838333	838426	100	-	0	ID=Rr011415.t2.mrna1.cds10;Name=Rr011415.t2;Parent=Rr011415.t2.mrna1;Target=Rr011415.t2 817 910 +
SC0000076	rubus_genome	CDS	837838	837920	100	-	1	ID=Rr011415.t2.mrna1.cds11;Name=Rr011415.t2;Parent=Rr011415.t2.mrna1;Target=Rr011415.t2 911 993 +
SC0000076	rubus_genome	CDS	837696	837728	100	-	0	ID=Rr011415.t2.mrna1.cds12;Name=Rr011415.t2;Parent=Rr011415.t2.mrna1;Target=Rr011415.t2 994 1026 +
SC0000076	rubus_genome	gene	841549	846683	.	-	.	ID=Rr011416.t2.path1;Name=Rr011416.t2
SC0000076	rubus_genome	mRNA	841549	846683	.	-	.	ID=Rr011416.t2.mrna1;Name=Rr011416.t2;Parent=Rr011416.t2.path1;coverage=100.0;identity=100.0;matches=2796;mismatches=0;indels=0;unknowns=0
SC0000076	rubus_genome	exon	845379	846683	100	-	.	ID=Rr011416.t2.mrna1.exon1;Name=Rr011416.t2;Parent=Rr011416.t2.mrna1;Target=Rr011416.t2 1 1305 +
SC0000076	rubus_genome	exon	845226	845274	100	-	.	ID=Rr011416.t2.mrna1.exon2;Name=Rr011416.t2;Parent=Rr011416.t2.mrna1;Target=Rr011416.t2 1306 1354 +
SC0000076	rubus_genome	exon	844958	845116	100	-	.	ID=Rr011416.t2.mrna1.exon3;Name=Rr011416.t2;Parent=Rr011416.t2.mrna1;Target=Rr011416.t2 1355 1513 +
SC0000076	rubus_genome	exon	843317	843390	100	-	.	ID=Rr011416.t2.mrna1.exon4;Name=Rr011416.t2;Parent=Rr011416.t2.mrna1;Target=Rr011416.t2 1514 1587 +
SC0000076	rubus_genome	exon	843150	843219	100	-	.	ID=Rr011416.t2.mrna1.exon5;Name=Rr011416.t2;Parent=Rr011416.t2.mrna1;Target=Rr011416.t2 1588 1657 +
SC0000076	rubus_genome	exon	842984	843064	100	-	.	ID=Rr011416.t2.mrna1.exon6;Name=Rr011416.t2;Parent=Rr011416.t2.mrna1;Target=Rr011416.t2 1658 1738 +
SC0000076	rubus_genome	exon	842787	842902	100	-	.	ID=Rr011416.t2.mrna1.exon7;Name=Rr011416.t2;Parent=Rr011416.t2.mrna1;Target=Rr011416.t2 1739 1854 +
SC0000076	rubus_genome	exon	842620	842686	100	-	.	ID=Rr011416.t2.mrna1.exon8;Name=Rr011416.t2;Parent=Rr011416.t2.mrna1;Target=Rr011416.t2 1855 1921 +
SC0000076	rubus_genome	exon	842380	842510	100	-	.	ID=Rr011416.t2.mrna1.exon9;Name=Rr011416.t2;Parent=Rr011416.t2.mrna1;Target=Rr011416.t2 1922 2052 +
SC0000076	rubus_genome	exon	841549	842292	100	-	.	ID=Rr011416.t2.mrna1.exon10;Name=Rr011416.t2;Parent=Rr011416.t2.mrna1;Target=Rr011416.t2 2053 2796 +
SC0000076	rubus_genome	CDS	845379	846683	100	-	0	ID=Rr011416.t2.mrna1.cds1;Name=Rr011416.t2;Parent=Rr011416.t2.mrna1;Target=Rr011416.t2 1 1305 +
SC0000076	rubus_genome	CDS	845226	845274	100	-	0	ID=Rr011416.t2.mrna1.cds2;Name=Rr011416.t2;Parent=Rr011416.t2.mrna1;Target=Rr011416.t2 1306 1354 +
SC0000076	rubus_genome	CDS	844958	845116	100	-	1	ID=Rr011416.t2.mrna1.cds3;Name=Rr011416.t2;Parent=Rr011416.t2.mrna1;Target=Rr011416.t2 1355 1513 +
SC0000076	rubus_genome	CDS	843317	843390	100	-	1	ID=Rr011416.t2.mrna1.cds4;Name=Rr011416.t2;Parent=Rr011416.t2.mrna1;Target=Rr011416.t2 1514 1587 +
SC0000076	rubus_genome	CDS	843150	843219	100	-	0	ID=Rr011416.t2.mrna1.cds5;Name=Rr011416.t2;Parent=Rr011416.t2.mrna1;Target=Rr011416.t2 1588 1657 +
SC0000076	rubus_genome	CDS	842984	843064	100	-	1	ID=Rr011416.t2.mrna1.cds6;Name=Rr011416.t2;Parent=Rr011416.t2.mrna1;Target=Rr011416.t2 1658 1738 +
SC0000076	rubus_genome	CDS	842787	842902	100	-	1	ID=Rr011416.t2.mrna1.cds7;Name=Rr011416.t2;Parent=Rr011416.t2.mrna1;Target=Rr011416.t2 1739 1854 +
SC0000076	rubus_genome	CDS	842620	842686	100	-	0	ID=Rr011416.t2.mrna1.cds8;Name=Rr011416.t2;Parent=Rr011416.t2.mrna1;Target=Rr011416.t2 1855 1921 +
SC0000076	rubus_genome	CDS	842380	842510	100	-	1	ID=Rr011416.t2.mrna1.cds9;Name=Rr011416.t2;Parent=Rr011416.t2.mrna1;Target=Rr011416.t2 1922 2052 +
SC0000076	rubus_genome	CDS	841549	842292	100	-	0	ID=Rr011416.t2.mrna1.cds10;Name=Rr011416.t2;Parent=Rr011416.t2.mrna1;Target=Rr011416.t2 2053 2796 +
SC0000076	rubus_genome	gene	851744	853341	.	+	.	ID=Rr011417.t1.path1;Name=Rr011417.t1
SC0000076	rubus_genome	mRNA	851744	853341	.	+	.	ID=Rr011417.t1.mrna1;Name=Rr011417.t1;Parent=Rr011417.t1.path1;coverage=100.0;identity=100.0;matches=225;mismatches=0;indels=0;unknowns=0
SC0000076	rubus_genome	exon	851744	851783	100	+	.	ID=Rr011417.t1.mrna1.exon1;Name=Rr011417.t1;Parent=Rr011417.t1.mrna1;Target=Rr011417.t1 1 40 +
SC0000076	rubus_genome	exon	852490	852599	100	+	.	ID=Rr011417.t1.mrna1.exon2;Name=Rr011417.t1;Parent=Rr011417.t1.mrna1;Target=Rr011417.t1 41 150 +
SC0000076	rubus_genome	exon	853267	853341	100	+	.	ID=Rr011417.t1.mrna1.exon3;Name=Rr011417.t1;Parent=Rr011417.t1.mrna1;Target=Rr011417.t1 151 225 +
SC0000076	rubus_genome	CDS	851744	851783	100	+	0	ID=Rr011417.t1.mrna1.cds1;Name=Rr011417.t1;Parent=Rr011417.t1.mrna1;Target=Rr011417.t1 1 40 +
SC0000076	rubus_genome	CDS	852490	852599	100	+	1	ID=Rr011417.t1.mrna1.cds2;Name=Rr011417.t1;Parent=Rr011417.t1.mrna1;Target=Rr011417.t1 41 150 +
SC0000076	rubus_genome	CDS	853267	853341	100	+	0	ID=Rr011417.t1.mrna1.cds3;Name=Rr011417.t1;Parent=Rr011417.t1.mrna1;Target=Rr011417.t1 151 225 +
SC0000076	rubus_genome	gene	856898	858480	.	+	.	ID=Rr011418.t1.path1;Name=Rr011418.t1
SC0000076	rubus_genome	mRNA	856898	858480	.	+	.	ID=Rr011418.t1.mrna1;Name=Rr011418.t1;Parent=Rr011418.t1.path1;coverage=95.0;identity=100.0;matches=191;mismatches=0;indels=0;unknowns=0
SC0000076	rubus_genome	exon	856898	856989	100	+	.	ID=Rr011418.t1.mrna1.exon1;Name=Rr011418.t1;Parent=Rr011418.t1.mrna1;Target=Rr011418.t1 11 102 +
SC0000076	rubus_genome	exon	858382	858480	100	+	.	ID=Rr011418.t1.mrna1.exon2;Name=Rr011418.t1;Parent=Rr011418.t1.mrna1;Target=Rr011418.t1 103 201 +
SC0000076	rubus_genome	CDS	856900	856989	100	+	0	ID=Rr011418.t1.mrna1.cds1;Name=Rr011418.t1;Parent=Rr011418.t1.mrna1;Target=Rr011418.t1 13 102 +
SC0000076	rubus_genome	CDS	858382	858480	100	+	0	ID=Rr011418.t1.mrna1.cds2;Name=Rr011418.t1;Parent=Rr011418.t1.mrna1;Target=Rr011418.t1 103 201 +
SC0000076	rubus_genome	gene	864417	865259	.	+	.	ID=Rr011419.t1.path1;Name=Rr011419.t1
SC0000076	rubus_genome	mRNA	864417	865259	.	+	.	ID=Rr011419.t1.mrna1;Name=Rr011419.t1;Parent=Rr011419.t1.path1;coverage=100.0;identity=100.0;matches=843;mismatches=0;indels=0;unknowns=0
SC0000076	rubus_genome	exon	864417	865259	100	+	.	ID=Rr011419.t1.mrna1.exon1;Name=Rr011419.t1;Parent=Rr011419.t1.mrna1;Target=Rr011419.t1 843 1 .
SC0000076	rubus_genome	CDS	864417	865259	100	+	0	ID=Rr011419.t1.mrna1.cds1;Name=Rr011419.t1;Parent=Rr011419.t1.mrna1;Target=Rr011419.t1 843 1 .
SC0000076	rubus_genome	gene	867765	870072	.	-	.	ID=Rr011420.t1.path1;Name=Rr011420.t1
SC0000076	rubus_genome	mRNA	867765	870072	.	-	.	ID=Rr011420.t1.mrna1;Name=Rr011420.t1;Parent=Rr011420.t1.path1;coverage=100.0;identity=100.0;matches=1722;mismatches=0;indels=0;unknowns=0
SC0000076	rubus_genome	exon	869671	870072	100	-	.	ID=Rr011420.t1.mrna1.exon1;Name=Rr011420.t1;Parent=Rr011420.t1.mrna1;Target=Rr011420.t1 1 402 +
SC0000076	rubus_genome	exon	869024	869352	100	-	.	ID=Rr011420.t1.mrna1.exon2;Name=Rr011420.t1;Parent=Rr011420.t1.mrna1;Target=Rr011420.t1 403 731 +
SC0000076	rubus_genome	exon	868593	868923	100	-	.	ID=Rr011420.t1.mrna1.exon3;Name=Rr011420.t1;Parent=Rr011420.t1.mrna1;Target=Rr011420.t1 732 1062 +
SC0000076	rubus_genome	exon	867765	868424	100	-	.	ID=Rr011420.t1.mrna1.exon4;Name=Rr011420.t1;Parent=Rr011420.t1.mrna1;Target=Rr011420.t1 1063 1722 +
SC0000076	rubus_genome	CDS	869671	870072	100	-	0	ID=Rr011420.t1.mrna1.cds1;Name=Rr011420.t1;Parent=Rr011420.t1.mrna1;Target=Rr011420.t1 1 402 +
SC0000076	rubus_genome	CDS	869024	869352	100	-	0	ID=Rr011420.t1.mrna1.cds2;Name=Rr011420.t1;Parent=Rr011420.t1.mrna1;Target=Rr011420.t1 403 731 +
SC0000076	rubus_genome	CDS	868593	868923	100	-	2	ID=Rr011420.t1.mrna1.cds3;Name=Rr011420.t1;Parent=Rr011420.t1.mrna1;Target=Rr011420.t1 732 1062 +
SC0000076	rubus_genome	CDS	867765	868424	100	-	0	ID=Rr011420.t1.mrna1.cds4;Name=Rr011420.t1;Parent=Rr011420.t1.mrna1;Target=Rr011420.t1 1063 1722 +
SC0000076	rubus_genome	gene	872266	874029	.	+	.	ID=Rr011421.t1.path1;Name=Rr011421.t1
SC0000076	rubus_genome	mRNA	872266	874029	.	+	.	ID=Rr011421.t1.mrna1;Name=Rr011421.t1;Parent=Rr011421.t1.path1;coverage=100.0;identity=100.0;matches=1764;mismatches=0;indels=0;unknowns=0
SC0000076	rubus_genome	exon	872266	874029	100	+	.	ID=Rr011421.t1.mrna1.exon1;Name=Rr011421.t1;Parent=Rr011421.t1.mrna1;Target=Rr011421.t1 1764 1 .
SC0000076	rubus_genome	CDS	872266	874029	100	+	0	ID=Rr011421.t1.mrna1.cds1;Name=Rr011421.t1;Parent=Rr011421.t1.mrna1;Target=Rr011421.t1 1764 1 .
SC0000076	rubus_genome	gene	875177	878851	.	+	.	ID=Rr011422.t1.path1;Name=Rr011422.t1
SC0000076	rubus_genome	mRNA	875177	878851	.	+	.	ID=Rr011422.t1.mrna1;Name=Rr011422.t1;Parent=Rr011422.t1.path1;coverage=100.0;identity=100.0;matches=2397;mismatches=0;indels=0;unknowns=0
SC0000076	rubus_genome	exon	875177	875204	100	+	.	ID=Rr011422.t1.mrna1.exon1;Name=Rr011422.t1;Parent=Rr011422.t1.mrna1;Target=Rr011422.t1 1 28 +
SC0000076	rubus_genome	exon	875502	875555	100	+	.	ID=Rr011422.t1.mrna1.exon2;Name=Rr011422.t1;Parent=Rr011422.t1.mrna1;Target=Rr011422.t1 29 82 +
SC0000076	rubus_genome	exon	875920	877912	100	+	.	ID=Rr011422.t1.mrna1.exon3;Name=Rr011422.t1;Parent=Rr011422.t1.mrna1;Target=Rr011422.t1 83 2075 +
SC0000076	rubus_genome	exon	878046	878110	100	+	.	ID=Rr011422.t1.mrna1.exon4;Name=Rr011422.t1;Parent=Rr011422.t1.mrna1;Target=Rr011422.t1 2076 2140 +
SC0000076	rubus_genome	exon	878286	878357	100	+	.	ID=Rr011422.t1.mrna1.exon5;Name=Rr011422.t1;Parent=Rr011422.t1.mrna1;Target=Rr011422.t1 2141 2212 +
SC0000076	rubus_genome	exon	878667	878851	100	+	.	ID=Rr011422.t1.mrna1.exon6;Name=Rr011422.t1;Parent=Rr011422.t1.mrna1;Target=Rr011422.t1 2213 2397 +
SC0000076	rubus_genome	CDS	875177	875204	100	+	0	ID=Rr011422.t1.mrna1.cds1;Name=Rr011422.t1;Parent=Rr011422.t1.mrna1;Target=Rr011422.t1 1 28 +
SC0000076	rubus_genome	CDS	875502	875555	100	+	1	ID=Rr011422.t1.mrna1.cds2;Name=Rr011422.t1;Parent=Rr011422.t1.mrna1;Target=Rr011422.t1 29 82 +
SC0000076	rubus_genome	CDS	875920	877912	100	+	1	ID=Rr011422.t1.mrna1.cds3;Name=Rr011422.t1;Parent=Rr011422.t1.mrna1;Target=Rr011422.t1 83 2075 +
SC0000076	rubus_genome	CDS	878046	878110	100	+	2	ID=Rr011422.t1.mrna1.cds4;Name=Rr011422.t1;Parent=Rr011422.t1.mrna1;Target=Rr011422.t1 2076 2140 +
SC0000076	rubus_genome	CDS	878286	878357	100	+	1	ID=Rr011422.t1.mrna1.cds5;Name=Rr011422.t1;Parent=Rr011422.t1.mrna1;Target=Rr011422.t1 2141 2212 +
SC0000076	rubus_genome	CDS	878667	878851	100	+	1	ID=Rr011422.t1.mrna1.cds6;Name=Rr011422.t1;Parent=Rr011422.t1.mrna1;Target=Rr011422.t1 2213 2397 +
SC0000076	rubus_genome	gene	879546	881301	.	-	.	ID=Rr011423.t1.path1;Name=Rr011423.t1
SC0000076	rubus_genome	mRNA	879546	881301	.	-	.	ID=Rr011423.t1.mrna1;Name=Rr011423.t1;Parent=Rr011423.t1.path1;coverage=100.0;identity=100.0;matches=1287;mismatches=0;indels=0;unknowns=0
SC0000076	rubus_genome	exon	880873	881301	100	-	.	ID=Rr011423.t1.mrna1.exon1;Name=Rr011423.t1;Parent=Rr011423.t1.mrna1;Target=Rr011423.t1 1 429 +
SC0000076	rubus_genome	exon	880175	880606	100	-	.	ID=Rr011423.t1.mrna1.exon2;Name=Rr011423.t1;Parent=Rr011423.t1.mrna1;Target=Rr011423.t1 430 861 +
SC0000076	rubus_genome	exon	879802	880084	100	-	.	ID=Rr011423.t1.mrna1.exon3;Name=Rr011423.t1;Parent=Rr011423.t1.mrna1;Target=Rr011423.t1 862 1144 +
SC0000076	rubus_genome	exon	879546	879688	100	-	.	ID=Rr011423.t1.mrna1.exon4;Name=Rr011423.t1;Parent=Rr011423.t1.mrna1;Target=Rr011423.t1 1145 1287 +
SC0000076	rubus_genome	CDS	880873	881301	100	-	0	ID=Rr011423.t1.mrna1.cds1;Name=Rr011423.t1;Parent=Rr011423.t1.mrna1;Target=Rr011423.t1 1 429 +
SC0000076	rubus_genome	CDS	880175	880606	100	-	0	ID=Rr011423.t1.mrna1.cds2;Name=Rr011423.t1;Parent=Rr011423.t1.mrna1;Target=Rr011423.t1 430 861 +
SC0000076	rubus_genome	CDS	879802	880084	100	-	0	ID=Rr011423.t1.mrna1.cds3;Name=Rr011423.t1;Parent=Rr011423.t1.mrna1;Target=Rr011423.t1 862 1144 +
SC0000076	rubus_genome	CDS	879546	879688	100	-	1	ID=Rr011423.t1.mrna1.cds4;Name=Rr011423.t1;Parent=Rr011423.t1.mrna1;Target=Rr011423.t1 1145 1287 +
SC0000076	rubus_genome	gene	882060	885291	.	-	.	ID=Rr011424.t1.path1;Name=Rr011424.t1
SC0000076	rubus_genome	mRNA	882060	885291	.	-	.	ID=Rr011424.t1.mrna1;Name=Rr011424.t1;Parent=Rr011424.t1.path1;coverage=100.0;identity=100.0;matches=1662;mismatches=0;indels=0;unknowns=0
SC0000076	rubus_genome	exon	884263	885291	100	-	.	ID=Rr011424.t1.mrna1.exon1;Name=Rr011424.t1;Parent=Rr011424.t1.mrna1;Target=Rr011424.t1 1 1029 +
SC0000076	rubus_genome	exon	883245	883434	100	-	.	ID=Rr011424.t1.mrna1.exon2;Name=Rr011424.t1;Parent=Rr011424.t1.mrna1;Target=Rr011424.t1 1030 1219 +
SC0000076	rubus_genome	exon	882913	883058	100	-	.	ID=Rr011424.t1.mrna1.exon3;Name=Rr011424.t1;Parent=Rr011424.t1.mrna1;Target=Rr011424.t1 1220 1365 +
SC0000076	rubus_genome	exon	882752	882819	100	-	.	ID=Rr011424.t1.mrna1.exon4;Name=Rr011424.t1;Parent=Rr011424.t1.mrna1;Target=Rr011424.t1 1366 1433 +
SC0000076	rubus_genome	exon	882304	882406	100	-	.	ID=Rr011424.t1.mrna1.exon5;Name=Rr011424.t1;Parent=Rr011424.t1.mrna1;Target=Rr011424.t1 1434 1536 +
SC0000076	rubus_genome	exon	882060	882185	100	-	.	ID=Rr011424.t1.mrna1.exon6;Name=Rr011424.t1;Parent=Rr011424.t1.mrna1;Target=Rr011424.t1 1537 1662 +
SC0000076	rubus_genome	CDS	884263	885291	100	-	0	ID=Rr011424.t1.mrna1.cds1;Name=Rr011424.t1;Parent=Rr011424.t1.mrna1;Target=Rr011424.t1 1 1029 +
SC0000076	rubus_genome	CDS	883245	883434	100	-	0	ID=Rr011424.t1.mrna1.cds2;Name=Rr011424.t1;Parent=Rr011424.t1.mrna1;Target=Rr011424.t1 1030 1219 +
SC0000076	rubus_genome	CDS	882913	883058	100	-	1	ID=Rr011424.t1.mrna1.cds3;Name=Rr011424.t1;Parent=Rr011424.t1.mrna1;Target=Rr011424.t1 1220 1365 +
SC0000076	rubus_genome	CDS	882752	882819	100	-	0	ID=Rr011424.t1.mrna1.cds4;Name=Rr011424.t1;Parent=Rr011424.t1.mrna1;Target=Rr011424.t1 1366 1433 +
SC0000076	rubus_genome	CDS	882304	882406	100	-	2	ID=Rr011424.t1.mrna1.cds5;Name=Rr011424.t1;Parent=Rr011424.t1.mrna1;Target=Rr011424.t1 1434 1536 +
SC0000076	rubus_genome	CDS	882060	882185	100	-	0	ID=Rr011424.t1.mrna1.cds6;Name=Rr011424.t1;Parent=Rr011424.t1.mrna1;Target=Rr011424.t1 1537 1662 +
SC0000076	rubus_genome	gene	886869	890564	.	+	.	ID=Rr011425.t1.path1;Name=Rr011425.t1
SC0000076	rubus_genome	mRNA	886869	890564	.	+	.	ID=Rr011425.t1.mrna1;Name=Rr011425.t1;Parent=Rr011425.t1.path1;coverage=100.0;identity=100.0;matches=1329;mismatches=0;indels=0;unknowns=0
SC0000076	rubus_genome	exon	886869	886950	100	+	.	ID=Rr011425.t1.mrna1.exon1;Name=Rr011425.t1;Parent=Rr011425.t1.mrna1;Target=Rr011425.t1 1 82 +
SC0000076	rubus_genome	exon	887033	887148	100	+	.	ID=Rr011425.t1.mrna1.exon2;Name=Rr011425.t1;Parent=Rr011425.t1.mrna1;Target=Rr011425.t1 83 198 +
SC0000076	rubus_genome	exon	887297	887326	100	+	.	ID=Rr011425.t1.mrna1.exon3;Name=Rr011425.t1;Parent=Rr011425.t1.mrna1;Target=Rr011425.t1 199 228 +
SC0000076	rubus_genome	exon	887439	887575	100	+	.	ID=Rr011425.t1.mrna1.exon4;Name=Rr011425.t1;Parent=Rr011425.t1.mrna1;Target=Rr011425.t1 229 365 +
SC0000076	rubus_genome	exon	888074	888253	100	+	.	ID=Rr011425.t1.mrna1.exon5;Name=Rr011425.t1;Parent=Rr011425.t1.mrna1;Target=Rr011425.t1 366 545 +
SC0000076	rubus_genome	exon	888373	888436	100	+	.	ID=Rr011425.t1.mrna1.exon6;Name=Rr011425.t1;Parent=Rr011425.t1.mrna1;Target=Rr011425.t1 546 609 +
SC0000076	rubus_genome	exon	888536	888643	100	+	.	ID=Rr011425.t1.mrna1.exon7;Name=Rr011425.t1;Parent=Rr011425.t1.mrna1;Target=Rr011425.t1 610 717 +
SC0000076	rubus_genome	exon	889064	889217	100	+	.	ID=Rr011425.t1.mrna1.exon8;Name=Rr011425.t1;Parent=Rr011425.t1.mrna1;Target=Rr011425.t1 718 871 +
SC0000076	rubus_genome	exon	889323	889412	100	+	.	ID=Rr011425.t1.mrna1.exon9;Name=Rr011425.t1;Parent=Rr011425.t1.mrna1;Target=Rr011425.t1 872 961 +
SC0000076	rubus_genome	exon	889685	889740	100	+	.	ID=Rr011425.t1.mrna1.exon10;Name=Rr011425.t1;Parent=Rr011425.t1.mrna1;Target=Rr011425.t1 962 1017 +
SC0000076	rubus_genome	exon	890079	890136	100	+	.	ID=Rr011425.t1.mrna1.exon11;Name=Rr011425.t1;Parent=Rr011425.t1.mrna1;Target=Rr011425.t1 1018 1075 +
SC0000076	rubus_genome	exon	890311	890564	100	+	.	ID=Rr011425.t1.mrna1.exon12;Name=Rr011425.t1;Parent=Rr011425.t1.mrna1;Target=Rr011425.t1 1076 1329 +
SC0000076	rubus_genome	CDS	886869	886950	100	+	0	ID=Rr011425.t1.mrna1.cds1;Name=Rr011425.t1;Parent=Rr011425.t1.mrna1;Target=Rr011425.t1 1 82 +
SC0000076	rubus_genome	CDS	887033	887148	100	+	1	ID=Rr011425.t1.mrna1.cds2;Name=Rr011425.t1;Parent=Rr011425.t1.mrna1;Target=Rr011425.t1 83 198 +
SC0000076	rubus_genome	CDS	887297	887326	100	+	0	ID=Rr011425.t1.mrna1.cds3;Name=Rr011425.t1;Parent=Rr011425.t1.mrna1;Target=Rr011425.t1 199 228 +
SC0000076	rubus_genome	CDS	887439	887575	100	+	0	ID=Rr011425.t1.mrna1.cds4;Name=Rr011425.t1;Parent=Rr011425.t1.mrna1;Target=Rr011425.t1 229 365 +
SC0000076	rubus_genome	CDS	888074	888253	100	+	2	ID=Rr011425.t1.mrna1.cds5;Name=Rr011425.t1;Parent=Rr011425.t1.mrna1;Target=Rr011425.t1 366 545 +
SC0000076	rubus_genome	CDS	888373	888436	100	+	2	ID=Rr011425.t1.mrna1.cds6;Name=Rr011425.t1;Parent=Rr011425.t1.mrna1;Target=Rr011425.t1 546 609 +
SC0000076	rubus_genome	CDS	888536	888643	100	+	0	ID=Rr011425.t1.mrna1.cds7;Name=Rr011425.t1;Parent=Rr011425.t1.mrna1;Target=Rr011425.t1 610 717 +
SC0000076	rubus_genome	CDS	889064	889217	100	+	0	ID=Rr011425.t1.mrna1.cds8;Name=Rr011425.t1;Parent=Rr011425.t1.mrna1;Target=Rr011425.t1 718 871 +
SC0000076	rubus_genome	CDS	889323	889412	100	+	1	ID=Rr011425.t1.mrna1.cds9;Name=Rr011425.t1;Parent=Rr011425.t1.mrna1;Target=Rr011425.t1 872 961 +
SC0000076	rubus_genome	CDS	889685	889740	100	+	1	ID=Rr011425.t1.mrna1.cds10;Name=Rr011425.t1;Parent=Rr011425.t1.mrna1;Target=Rr011425.t1 962 1017 +
SC0000076	rubus_genome	CDS	890079	890136	100	+	0	ID=Rr011425.t1.mrna1.cds11;Name=Rr011425.t1;Parent=Rr011425.t1.mrna1;Target=Rr011425.t1 1018 1075 +
SC0000076	rubus_genome	CDS	890311	890564	100	+	1	ID=Rr011425.t1.mrna1.cds12;Name=Rr011425.t1;Parent=Rr011425.t1.mrna1;Target=Rr011425.t1 1076 1329 +
SC0000076	rubus_genome	gene	891166	892984	.	-	.	ID=Rr011426.t1.path1;Name=Rr011426.t1
SC0000076	rubus_genome	mRNA	891166	892984	.	-	.	ID=Rr011426.t1.mrna1;Name=Rr011426.t1;Parent=Rr011426.t1.path1;coverage=97.9;identity=100.0;matches=461;mismatches=0;indels=0;unknowns=0
SC0000076	rubus_genome	exon	892875	892984	100	-	.	ID=Rr011426.t1.mrna1.exon1;Name=Rr011426.t1;Parent=Rr011426.t1.mrna1;Target=Rr011426.t1 11 120 +
SC0000076	rubus_genome	exon	891831	891950	100	-	.	ID=Rr011426.t1.mrna1.exon2;Name=Rr011426.t1;Parent=Rr011426.t1.mrna1;Target=Rr011426.t1 121 240 +
SC0000076	rubus_genome	exon	891673	891727	100	-	.	ID=Rr011426.t1.mrna1.exon3;Name=Rr011426.t1;Parent=Rr011426.t1.mrna1;Target=Rr011426.t1 241 295 +
SC0000076	rubus_genome	exon	891446	891581	100	-	.	ID=Rr011426.t1.mrna1.exon4;Name=Rr011426.t1;Parent=Rr011426.t1.mrna1;Target=Rr011426.t1 296 431 +
SC0000076	rubus_genome	exon	891166	891205	100	-	.	ID=Rr011426.t1.mrna1.exon5;Name=Rr011426.t1;Parent=Rr011426.t1.mrna1;Target=Rr011426.t1 432 471 +
SC0000076	rubus_genome	CDS	892875	892982	100	-	0	ID=Rr011426.t1.mrna1.cds1;Name=Rr011426.t1;Parent=Rr011426.t1.mrna1;Target=Rr011426.t1 13 120 +
SC0000076	rubus_genome	CDS	891831	891950	100	-	0	ID=Rr011426.t1.mrna1.cds2;Name=Rr011426.t1;Parent=Rr011426.t1.mrna1;Target=Rr011426.t1 121 240 +
SC0000076	rubus_genome	CDS	891673	891727	100	-	0	ID=Rr011426.t1.mrna1.cds3;Name=Rr011426.t1;Parent=Rr011426.t1.mrna1;Target=Rr011426.t1 241 295 +
SC0000076	rubus_genome	CDS	891446	891581	100	-	1	ID=Rr011426.t1.mrna1.cds4;Name=Rr011426.t1;Parent=Rr011426.t1.mrna1;Target=Rr011426.t1 296 431 +
SC0000076	rubus_genome	CDS	891166	891205	100	-	2	ID=Rr011426.t1.mrna1.cds5;Name=Rr011426.t1;Parent=Rr011426.t1.mrna1;Target=Rr011426.t1 432 471 +
SC0000076	rubus_genome	gene	895134	897939	.	+	.	ID=Rr011427.t1.path1;Name=Rr011427.t1
SC0000076	rubus_genome	mRNA	895134	897939	.	+	.	ID=Rr011427.t1.mrna1;Name=Rr011427.t1;Parent=Rr011427.t1.path1;coverage=100.0;identity=100.0;matches=1482;mismatches=0;indels=0;unknowns=0
SC0000076	rubus_genome	exon	895134	895313	100	+	.	ID=Rr011427.t1.mrna1.exon1;Name=Rr011427.t1;Parent=Rr011427.t1.mrna1;Target=Rr011427.t1 1 180 +
SC0000076	rubus_genome	exon	895759	895834	100	+	.	ID=Rr011427.t1.mrna1.exon2;Name=Rr011427.t1;Parent=Rr011427.t1.mrna1;Target=Rr011427.t1 181 256 +
SC0000076	rubus_genome	exon	896025	896102	100	+	.	ID=Rr011427.t1.mrna1.exon3;Name=Rr011427.t1;Parent=Rr011427.t1.mrna1;Target=Rr011427.t1 257 334 +
SC0000076	rubus_genome	exon	896207	896294	100	+	.	ID=Rr011427.t1.mrna1.exon4;Name=Rr011427.t1;Parent=Rr011427.t1.mrna1;Target=Rr011427.t1 335 422 +
SC0000076	rubus_genome	exon	896501	897135	100	+	.	ID=Rr011427.t1.mrna1.exon5;Name=Rr011427.t1;Parent=Rr011427.t1.mrna1;Target=Rr011427.t1 423 1057 +
SC0000076	rubus_genome	exon	897316	897344	100	+	.	ID=Rr011427.t1.mrna1.exon6;Name=Rr011427.t1;Parent=Rr011427.t1.mrna1;Target=Rr011427.t1 1058 1086 +
SC0000076	rubus_genome	exon	897442	897535	100	+	.	ID=Rr011427.t1.mrna1.exon7;Name=Rr011427.t1;Parent=Rr011427.t1.mrna1;Target=Rr011427.t1 1087 1180 +
SC0000076	rubus_genome	exon	897638	897939	100	+	.	ID=Rr011427.t1.mrna1.exon8;Name=Rr011427.t1;Parent=Rr011427.t1.mrna1;Target=Rr011427.t1 1181 1482 +
SC0000076	rubus_genome	CDS	895134	895313	100	+	0	ID=Rr011427.t1.mrna1.cds1;Name=Rr011427.t1;Parent=Rr011427.t1.mrna1;Target=Rr011427.t1 1 180 +
SC0000076	rubus_genome	CDS	895759	895834	100	+	0	ID=Rr011427.t1.mrna1.cds2;Name=Rr011427.t1;Parent=Rr011427.t1.mrna1;Target=Rr011427.t1 181 256 +
SC0000076	rubus_genome	CDS	896025	896102	100	+	1	ID=Rr011427.t1.mrna1.cds3;Name=Rr011427.t1;Parent=Rr011427.t1.mrna1;Target=Rr011427.t1 257 334 +
SC0000076	rubus_genome	CDS	896207	896294	100	+	1	ID=Rr011427.t1.mrna1.cds4;Name=Rr011427.t1;Parent=Rr011427.t1.mrna1;Target=Rr011427.t1 335 422 +
SC0000076	rubus_genome	CDS	896501	897135	100	+	2	ID=Rr011427.t1.mrna1.cds5;Name=Rr011427.t1;Parent=Rr011427.t1.mrna1;Target=Rr011427.t1 423 1057 +
SC0000076	rubus_genome	CDS	897316	897344	100	+	1	ID=Rr011427.t1.mrna1.cds6;Name=Rr011427.t1;Parent=Rr011427.t1.mrna1;Target=Rr011427.t1 1058 1086 +
SC0000076	rubus_genome	CDS	897442	897535	100	+	0	ID=Rr011427.t1.mrna1.cds7;Name=Rr011427.t1;Parent=Rr011427.t1.mrna1;Target=Rr011427.t1 1087 1180 +
SC0000076	rubus_genome	CDS	897638	897939	100	+	1	ID=Rr011427.t1.mrna1.cds8;Name=Rr011427.t1;Parent=Rr011427.t1.mrna1;Target=Rr011427.t1 1181 1482 +
SC0000076	rubus_genome	gene	899425	902322	.	+	.	ID=Rr011430.t1.path1;Name=Rr011430.t1
SC0000076	rubus_genome	mRNA	899425	902322	.	+	.	ID=Rr011430.t1.mrna1;Name=Rr011430.t1;Parent=Rr011430.t1.path1;coverage=100.0;identity=100.0;matches=1734;mismatches=0;indels=0;unknowns=0
SC0000076	rubus_genome	exon	899425	899533	100	+	.	ID=Rr011430.t1.mrna1.exon1;Name=Rr011430.t1;Parent=Rr011430.t1.mrna1;Target=Rr011430.t1 1 109 +
SC0000076	rubus_genome	exon	899703	899857	100	+	.	ID=Rr011430.t1.mrna1.exon2;Name=Rr011430.t1;Parent=Rr011430.t1.mrna1;Target=Rr011430.t1 110 264 +
SC0000076	rubus_genome	exon	899964	900033	100	+	.	ID=Rr011430.t1.mrna1.exon3;Name=Rr011430.t1;Parent=Rr011430.t1.mrna1;Target=Rr011430.t1 265 334 +
SC0000076	rubus_genome	exon	900120	900178	100	+	.	ID=Rr011430.t1.mrna1.exon4;Name=Rr011430.t1;Parent=Rr011430.t1.mrna1;Target=Rr011430.t1 335 393 +
SC0000076	rubus_genome	exon	900271	900346	100	+	.	ID=Rr011430.t1.mrna1.exon5;Name=Rr011430.t1;Parent=Rr011430.t1.mrna1;Target=Rr011430.t1 394 469 +
SC0000076	rubus_genome	exon	900471	900548	100	+	.	ID=Rr011430.t1.mrna1.exon6;Name=Rr011430.t1;Parent=Rr011430.t1.mrna1;Target=Rr011430.t1 470 547 +
SC0000076	rubus_genome	exon	900638	900725	100	+	.	ID=Rr011430.t1.mrna1.exon7;Name=Rr011430.t1;Parent=Rr011430.t1.mrna1;Target=Rr011430.t1 548 635 +
SC0000076	rubus_genome	exon	900828	901471	100	+	.	ID=Rr011430.t1.mrna1.exon8;Name=Rr011430.t1;Parent=Rr011430.t1.mrna1;Target=Rr011430.t1 636 1279 +
SC0000076	rubus_genome	exon	901576	901607	100	+	.	ID=Rr011430.t1.mrna1.exon9;Name=Rr011430.t1;Parent=Rr011430.t1.mrna1;Target=Rr011430.t1 1280 1311 +
SC0000076	rubus_genome	exon	901722	901812	100	+	.	ID=Rr011430.t1.mrna1.exon10;Name=Rr011430.t1;Parent=Rr011430.t1.mrna1;Target=Rr011430.t1 1312 1402 +
SC0000076	rubus_genome	exon	901904	902012	100	+	.	ID=Rr011430.t1.mrna1.exon11;Name=Rr011430.t1;Parent=Rr011430.t1.mrna1;Target=Rr011430.t1 1403 1511 +
SC0000076	rubus_genome	exon	902100	902322	100	+	.	ID=Rr011430.t1.mrna1.exon12;Name=Rr011430.t1;Parent=Rr011430.t1.mrna1;Target=Rr011430.t1 1512 1734 +
SC0000076	rubus_genome	CDS	899425	899533	100	+	0	ID=Rr011430.t1.mrna1.cds1;Name=Rr011430.t1;Parent=Rr011430.t1.mrna1;Target=Rr011430.t1 1 109 +
SC0000076	rubus_genome	CDS	899703	899857	100	+	1	ID=Rr011430.t1.mrna1.cds2;Name=Rr011430.t1;Parent=Rr011430.t1.mrna1;Target=Rr011430.t1 110 264 +
SC0000076	rubus_genome	CDS	899964	900033	100	+	0	ID=Rr011430.t1.mrna1.cds3;Name=Rr011430.t1;Parent=Rr011430.t1.mrna1;Target=Rr011430.t1 265 334 +
SC0000076	rubus_genome	CDS	900120	900178	100	+	1	ID=Rr011430.t1.mrna1.cds4;Name=Rr011430.t1;Parent=Rr011430.t1.mrna1;Target=Rr011430.t1 335 393 +
SC0000076	rubus_genome	CDS	900271	900346	100	+	0	ID=Rr011430.t1.mrna1.cds5;Name=Rr011430.t1;Parent=Rr011430.t1.mrna1;Target=Rr011430.t1 394 469 +
SC0000076	rubus_genome	CDS	900471	900548	100	+	1	ID=Rr011430.t1.mrna1.cds6;Name=Rr011430.t1;Parent=Rr011430.t1.mrna1;Target=Rr011430.t1 470 547 +
SC0000076	rubus_genome	CDS	900638	900725	100	+	1	ID=Rr011430.t1.mrna1.cds7;Name=Rr011430.t1;Parent=Rr011430.t1.mrna1;Target=Rr011430.t1 548 635 +
SC0000076	rubus_genome	CDS	900828	901471	100	+	2	ID=Rr011430.t1.mrna1.cds8;Name=Rr011430.t1;Parent=Rr011430.t1.mrna1;Target=Rr011430.t1 636 1279 +
SC0000076	rubus_genome	CDS	901576	901607	100	+	1	ID=Rr011430.t1.mrna1.cds9;Name=Rr011430.t1;Parent=Rr011430.t1.mrna1;Target=Rr011430.t1 1280 1311 +
SC0000076	rubus_genome	CDS	901722	901812	100	+	0	ID=Rr011430.t1.mrna1.cds10;Name=Rr011430.t1;Parent=Rr011430.t1.mrna1;Target=Rr011430.t1 1312 1402 +
SC0000076	rubus_genome	CDS	901904	902012	100	+	1	ID=Rr011430.t1.mrna1.cds11;Name=Rr011430.t1;Parent=Rr011430.t1.mrna1;Target=Rr011430.t1 1403 1511 +
SC0000076	rubus_genome	CDS	902100	902322	100	+	2	ID=Rr011430.t1.mrna1.cds12;Name=Rr011430.t1;Parent=Rr011430.t1.mrna1;Target=Rr011430.t1 1512 1734 +
SC0000076	rubus_genome	gene	908158	911249	.	+	.	ID=Rr011431.t1.path1;Name=Rr011431.t1
SC0000076	rubus_genome	mRNA	908158	911249	.	+	.	ID=Rr011431.t1.mrna1;Name=Rr011431.t1;Parent=Rr011431.t1.path1;coverage=100.0;identity=100.0;matches=1440;mismatches=0;indels=0;unknowns=0
SC0000076	rubus_genome	exon	908158	908251	100	+	.	ID=Rr011431.t1.mrna1.exon1;Name=Rr011431.t1;Parent=Rr011431.t1.mrna1;Target=Rr011431.t1 1 94 +
SC0000076	rubus_genome	exon	908397	908532	100	+	.	ID=Rr011431.t1.mrna1.exon2;Name=Rr011431.t1;Parent=Rr011431.t1.mrna1;Target=Rr011431.t1 95 230 +
SC0000076	rubus_genome	exon	908687	908765	100	+	.	ID=Rr011431.t1.mrna1.exon3;Name=Rr011431.t1;Parent=Rr011431.t1.mrna1;Target=Rr011431.t1 231 309 +
SC0000076	rubus_genome	exon	908878	909080	100	+	.	ID=Rr011431.t1.mrna1.exon4;Name=Rr011431.t1;Parent=Rr011431.t1.mrna1;Target=Rr011431.t1 310 512 +
SC0000076	rubus_genome	exon	909199	909268	100	+	.	ID=Rr011431.t1.mrna1.exon5;Name=Rr011431.t1;Parent=Rr011431.t1.mrna1;Target=Rr011431.t1 513 582 +
SC0000076	rubus_genome	exon	909527	909616	100	+	.	ID=Rr011431.t1.mrna1.exon6;Name=Rr011431.t1;Parent=Rr011431.t1.mrna1;Target=Rr011431.t1 583 672 +
SC0000076	rubus_genome	exon	909801	909956	100	+	.	ID=Rr011431.t1.mrna1.exon7;Name=Rr011431.t1;Parent=Rr011431.t1.mrna1;Target=Rr011431.t1 673 828 +
SC0000076	rubus_genome	exon	910183	910356	100	+	.	ID=Rr011431.t1.mrna1.exon8;Name=Rr011431.t1;Parent=Rr011431.t1.mrna1;Target=Rr011431.t1 829 1002 +
SC0000076	rubus_genome	exon	910589	910663	100	+	.	ID=Rr011431.t1.mrna1.exon9;Name=Rr011431.t1;Parent=Rr011431.t1.mrna1;Target=Rr011431.t1 1003 1077 +
SC0000076	rubus_genome	exon	910736	910876	100	+	.	ID=Rr011431.t1.mrna1.exon10;Name=Rr011431.t1;Parent=Rr011431.t1.mrna1;Target=Rr011431.t1 1078 1218 +
SC0000076	rubus_genome	exon	911028	911249	100	+	.	ID=Rr011431.t1.mrna1.exon11;Name=Rr011431.t1;Parent=Rr011431.t1.mrna1;Target=Rr011431.t1 1219 1440 +
SC0000076	rubus_genome	CDS	908158	908251	100	+	0	ID=Rr011431.t1.mrna1.cds1;Name=Rr011431.t1;Parent=Rr011431.t1.mrna1;Target=Rr011431.t1 1 94 +
SC0000076	rubus_genome	CDS	908397	908532	100	+	1	ID=Rr011431.t1.mrna1.cds2;Name=Rr011431.t1;Parent=Rr011431.t1.mrna1;Target=Rr011431.t1 95 230 +
SC0000076	rubus_genome	CDS	908687	908765	100	+	2	ID=Rr011431.t1.mrna1.cds3;Name=Rr011431.t1;Parent=Rr011431.t1.mrna1;Target=Rr011431.t1 231 309 +
SC0000076	rubus_genome	CDS	908878	909080	100	+	0	ID=Rr011431.t1.mrna1.cds4;Name=Rr011431.t1;Parent=Rr011431.t1.mrna1;Target=Rr011431.t1 310 512 +
SC0000076	rubus_genome	CDS	909199	909268	100	+	2	ID=Rr011431.t1.mrna1.cds5;Name=Rr011431.t1;Parent=Rr011431.t1.mrna1;Target=Rr011431.t1 513 582 +
SC0000076	rubus_genome	CDS	909527	909616	100	+	0	ID=Rr011431.t1.mrna1.cds6;Name=Rr011431.t1;Parent=Rr011431.t1.mrna1;Target=Rr011431.t1 583 672 +
SC0000076	rubus_genome	CDS	909801	909956	100	+	0	ID=Rr011431.t1.mrna1.cds7;Name=Rr011431.t1;Parent=Rr011431.t1.mrna1;Target=Rr011431.t1 673 828 +
SC0000076	rubus_genome	CDS	910183	910356	100	+	0	ID=Rr011431.t1.mrna1.cds8;Name=Rr011431.t1;Parent=Rr011431.t1.mrna1;Target=Rr011431.t1 829 1002 +
SC0000076	rubus_genome	CDS	910589	910663	100	+	0	ID=Rr011431.t1.mrna1.cds9;Name=Rr011431.t1;Parent=Rr011431.t1.mrna1;Target=Rr011431.t1 1003 1077 +
SC0000076	rubus_genome	CDS	910736	910876	100	+	0	ID=Rr011431.t1.mrna1.cds10;Name=Rr011431.t1;Parent=Rr011431.t1.mrna1;Target=Rr011431.t1 1078 1218 +
SC0000076	rubus_genome	CDS	911028	911249	100	+	0	ID=Rr011431.t1.mrna1.cds11;Name=Rr011431.t1;Parent=Rr011431.t1.mrna1;Target=Rr011431.t1 1219 1440 +
SC0000076	rubus_genome	gene	922394	924669	.	-	.	ID=Rr011432.t1.path1;Name=Rr011432.t1
SC0000076	rubus_genome	mRNA	922394	924669	.	-	.	ID=Rr011432.t1.mrna1;Name=Rr011432.t1;Parent=Rr011432.t1.path1;coverage=100.0;identity=100.0;matches=1788;mismatches=0;indels=0;unknowns=0
SC0000076	rubus_genome	exon	924331	924669	100	-	.	ID=Rr011432.t1.mrna1.exon1;Name=Rr011432.t1;Parent=Rr011432.t1.mrna1;Target=Rr011432.t1 1 339 +
SC0000076	rubus_genome	exon	922394	923842	100	-	.	ID=Rr011432.t1.mrna1.exon2;Name=Rr011432.t1;Parent=Rr011432.t1.mrna1;Target=Rr011432.t1 340 1788 +
SC0000076	rubus_genome	CDS	924331	924669	100	-	0	ID=Rr011432.t1.mrna1.cds1;Name=Rr011432.t1;Parent=Rr011432.t1.mrna1;Target=Rr011432.t1 1 339 +
SC0000076	rubus_genome	CDS	922394	923842	100	-	0	ID=Rr011432.t1.mrna1.cds2;Name=Rr011432.t1;Parent=Rr011432.t1.mrna1;Target=Rr011432.t1 340 1788 +
SC0000076	rubus_genome	gene	925177	927964	.	-	.	ID=Rr011433.t1.path1;Name=Rr011433.t1
SC0000076	rubus_genome	mRNA	925177	927964	.	-	.	ID=Rr011433.t1.mrna1;Name=Rr011433.t1;Parent=Rr011433.t1.path1;coverage=99.2;identity=100.0;matches=869;mismatches=0;indels=0;unknowns=0
SC0000076	rubus_genome	exon	927816	927964	100	-	.	ID=Rr011433.t1.mrna1.exon1;Name=Rr011433.t1;Parent=Rr011433.t1.mrna1;Target=Rr011433.t1 8 156 +
SC0000076	rubus_genome	exon	927510	927593	100	-	.	ID=Rr011433.t1.mrna1.exon2;Name=Rr011433.t1;Parent=Rr011433.t1.mrna1;Target=Rr011433.t1 157 240 +
SC0000076	rubus_genome	exon	926910	926951	100	-	.	ID=Rr011433.t1.mrna1.exon3;Name=Rr011433.t1;Parent=Rr011433.t1.mrna1;Target=Rr011433.t1 241 282 +
SC0000076	rubus_genome	exon	926343	926453	100	-	.	ID=Rr011433.t1.mrna1.exon4;Name=Rr011433.t1;Parent=Rr011433.t1.mrna1;Target=Rr011433.t1 283 393 +
SC0000076	rubus_genome	exon	926081	926272	100	-	.	ID=Rr011433.t1.mrna1.exon5;Name=Rr011433.t1;Parent=Rr011433.t1.mrna1;Target=Rr011433.t1 394 585 +
SC0000076	rubus_genome	exon	925469	925566	100	-	.	ID=Rr011433.t1.mrna1.exon6;Name=Rr011433.t1;Parent=Rr011433.t1.mrna1;Target=Rr011433.t1 586 683 +
SC0000076	rubus_genome	exon	925177	925369	100	-	.	ID=Rr011433.t1.mrna1.exon7;Name=Rr011433.t1;Parent=Rr011433.t1.mrna1;Target=Rr011433.t1 684 876 +
SC0000076	rubus_genome	CDS	927816	927962	100	-	0	ID=Rr011433.t1.mrna1.cds1;Name=Rr011433.t1;Parent=Rr011433.t1.mrna1;Target=Rr011433.t1 10 156 +
SC0000076	rubus_genome	CDS	927510	927593	100	-	0	ID=Rr011433.t1.mrna1.cds2;Name=Rr011433.t1;Parent=Rr011433.t1.mrna1;Target=Rr011433.t1 157 240 +
SC0000076	rubus_genome	CDS	926910	926951	100	-	0	ID=Rr011433.t1.mrna1.cds3;Name=Rr011433.t1;Parent=Rr011433.t1.mrna1;Target=Rr011433.t1 241 282 +
SC0000076	rubus_genome	CDS	926343	926453	100	-	0	ID=Rr011433.t1.mrna1.cds4;Name=Rr011433.t1;Parent=Rr011433.t1.mrna1;Target=Rr011433.t1 283 393 +
SC0000076	rubus_genome	CDS	926081	926272	100	-	0	ID=Rr011433.t1.mrna1.cds5;Name=Rr011433.t1;Parent=Rr011433.t1.mrna1;Target=Rr011433.t1 394 585 +
SC0000076	rubus_genome	CDS	925469	925566	100	-	0	ID=Rr011433.t1.mrna1.cds6;Name=Rr011433.t1;Parent=Rr011433.t1.mrna1;Target=Rr011433.t1 586 683 +
SC0000076	rubus_genome	CDS	925177	925369	100	-	2	ID=Rr011433.t1.mrna1.cds7;Name=Rr011433.t1;Parent=Rr011433.t1.mrna1;Target=Rr011433.t1 684 876 +
SC0000076	rubus_genome	gene	929525	933232	.	+	.	ID=Rr011434.t1.path1;Name=Rr011434.t1
SC0000076	rubus_genome	mRNA	929525	933232	.	+	.	ID=Rr011434.t1.mrna1;Name=Rr011434.t1;Parent=Rr011434.t1.path1;coverage=100.0;identity=100.0;matches=1413;mismatches=0;indels=0;unknowns=0
SC0000076	rubus_genome	exon	929525	929749	100	+	.	ID=Rr011434.t1.mrna1.exon1;Name=Rr011434.t1;Parent=Rr011434.t1.mrna1;Target=Rr011434.t1 1 225 +
SC0000076	rubus_genome	exon	930405	930518	100	+	.	ID=Rr011434.t1.mrna1.exon2;Name=Rr011434.t1;Parent=Rr011434.t1.mrna1;Target=Rr011434.t1 226 339 +
SC0000076	rubus_genome	exon	930633	930766	100	+	.	ID=Rr011434.t1.mrna1.exon3;Name=Rr011434.t1;Parent=Rr011434.t1.mrna1;Target=Rr011434.t1 340 473 +
SC0000076	rubus_genome	exon	930854	930998	100	+	.	ID=Rr011434.t1.mrna1.exon4;Name=Rr011434.t1;Parent=Rr011434.t1.mrna1;Target=Rr011434.t1 474 618 +
SC0000076	rubus_genome	exon	931130	931335	100	+	.	ID=Rr011434.t1.mrna1.exon5;Name=Rr011434.t1;Parent=Rr011434.t1.mrna1;Target=Rr011434.t1 619 824 +
SC0000076	rubus_genome	exon	931727	931848	100	+	.	ID=Rr011434.t1.mrna1.exon6;Name=Rr011434.t1;Parent=Rr011434.t1.mrna1;Target=Rr011434.t1 825 946 +
SC0000076	rubus_genome	exon	932295	932515	100	+	.	ID=Rr011434.t1.mrna1.exon7;Name=Rr011434.t1;Parent=Rr011434.t1.mrna1;Target=Rr011434.t1 947 1167 +
SC0000076	rubus_genome	exon	932987	933232	100	+	.	ID=Rr011434.t1.mrna1.exon8;Name=Rr011434.t1;Parent=Rr011434.t1.mrna1;Target=Rr011434.t1 1168 1413 +
SC0000076	rubus_genome	CDS	929525	929749	100	+	0	ID=Rr011434.t1.mrna1.cds1;Name=Rr011434.t1;Parent=Rr011434.t1.mrna1;Target=Rr011434.t1 1 225 +
SC0000076	rubus_genome	CDS	930405	930518	100	+	0	ID=Rr011434.t1.mrna1.cds2;Name=Rr011434.t1;Parent=Rr011434.t1.mrna1;Target=Rr011434.t1 226 339 +
SC0000076	rubus_genome	CDS	930633	930766	100	+	0	ID=Rr011434.t1.mrna1.cds3;Name=Rr011434.t1;Parent=Rr011434.t1.mrna1;Target=Rr011434.t1 340 473 +
SC0000076	rubus_genome	CDS	930854	930998	100	+	2	ID=Rr011434.t1.mrna1.cds4;Name=Rr011434.t1;Parent=Rr011434.t1.mrna1;Target=Rr011434.t1 474 618 +
SC0000076	rubus_genome	CDS	931130	931335	100	+	0	ID=Rr011434.t1.mrna1.cds5;Name=Rr011434.t1;Parent=Rr011434.t1.mrna1;Target=Rr011434.t1 619 824 +
SC0000076	rubus_genome	CDS	931727	931848	100	+	2	ID=Rr011434.t1.mrna1.cds6;Name=Rr011434.t1;Parent=Rr011434.t1.mrna1;Target=Rr011434.t1 825 946 +
SC0000076	rubus_genome	CDS	932295	932515	100	+	1	ID=Rr011434.t1.mrna1.cds7;Name=Rr011434.t1;Parent=Rr011434.t1.mrna1;Target=Rr011434.t1 947 1167 +
SC0000076	rubus_genome	CDS	932987	933232	100	+	0	ID=Rr011434.t1.mrna1.cds8;Name=Rr011434.t1;Parent=Rr011434.t1.mrna1;Target=Rr011434.t1 1168 1413 +
SC0000076	rubus_genome	gene	934018	937455	.	+	.	ID=Rr011435.t1.path1;Name=Rr011435.t1
SC0000076	rubus_genome	mRNA	934018	937455	.	+	.	ID=Rr011435.t1.mrna1;Name=Rr011435.t1;Parent=Rr011435.t1.path1;coverage=100.0;identity=100.0;matches=1485;mismatches=0;indels=0;unknowns=0
SC0000076	rubus_genome	exon	934018	934084	100	+	.	ID=Rr011435.t1.mrna1.exon1;Name=Rr011435.t1;Parent=Rr011435.t1.mrna1;Target=Rr011435.t1 1 67 +
SC0000076	rubus_genome	exon	934358	934413	100	+	.	ID=Rr011435.t1.mrna1.exon2;Name=Rr011435.t1;Parent=Rr011435.t1.mrna1;Target=Rr011435.t1 68 123 +
SC0000076	rubus_genome	exon	934550	934634	100	+	.	ID=Rr011435.t1.mrna1.exon3;Name=Rr011435.t1;Parent=Rr011435.t1.mrna1;Target=Rr011435.t1 124 208 +
SC0000076	rubus_genome	exon	935011	935152	100	+	.	ID=Rr011435.t1.mrna1.exon4;Name=Rr011435.t1;Parent=Rr011435.t1.mrna1;Target=Rr011435.t1 209 350 +
SC0000076	rubus_genome	exon	935528	935576	100	+	.	ID=Rr011435.t1.mrna1.exon5;Name=Rr011435.t1;Parent=Rr011435.t1.mrna1;Target=Rr011435.t1 351 399 +
SC0000076	rubus_genome	exon	935703	935885	100	+	.	ID=Rr011435.t1.mrna1.exon6;Name=Rr011435.t1;Parent=Rr011435.t1.mrna1;Target=Rr011435.t1 400 582 +
SC0000076	rubus_genome	exon	936151	936225	100	+	.	ID=Rr011435.t1.mrna1.exon7;Name=Rr011435.t1;Parent=Rr011435.t1.mrna1;Target=Rr011435.t1 583 657 +
SC0000076	rubus_genome	exon	936305	936490	100	+	.	ID=Rr011435.t1.mrna1.exon8;Name=Rr011435.t1;Parent=Rr011435.t1.mrna1;Target=Rr011435.t1 658 843 +
SC0000076	rubus_genome	exon	936730	936818	100	+	.	ID=Rr011435.t1.mrna1.exon9;Name=Rr011435.t1;Parent=Rr011435.t1.mrna1;Target=Rr011435.t1 844 932 +
SC0000076	rubus_genome	exon	936903	937455	100	+	.	ID=Rr011435.t1.mrna1.exon10;Name=Rr011435.t1;Parent=Rr011435.t1.mrna1;Target=Rr011435.t1 933 1485 +
SC0000076	rubus_genome	CDS	934018	934084	100	+	0	ID=Rr011435.t1.mrna1.cds1;Name=Rr011435.t1;Parent=Rr011435.t1.mrna1;Target=Rr011435.t1 1 67 +
SC0000076	rubus_genome	CDS	934358	934413	100	+	1	ID=Rr011435.t1.mrna1.cds2;Name=Rr011435.t1;Parent=Rr011435.t1.mrna1;Target=Rr011435.t1 68 123 +
SC0000076	rubus_genome	CDS	934550	934634	100	+	0	ID=Rr011435.t1.mrna1.cds3;Name=Rr011435.t1;Parent=Rr011435.t1.mrna1;Target=Rr011435.t1 124 208 +
SC0000076	rubus_genome	CDS	935011	935152	100	+	1	ID=Rr011435.t1.mrna1.cds4;Name=Rr011435.t1;Parent=Rr011435.t1.mrna1;Target=Rr011435.t1 209 350 +
SC0000076	rubus_genome	CDS	935528	935576	100	+	2	ID=Rr011435.t1.mrna1.cds5;Name=Rr011435.t1;Parent=Rr011435.t1.mrna1;Target=Rr011435.t1 351 399 +
SC0000076	rubus_genome	CDS	935703	935885	100	+	0	ID=Rr011435.t1.mrna1.cds6;Name=Rr011435.t1;Parent=Rr011435.t1.mrna1;Target=Rr011435.t1 400 582 +
SC0000076	rubus_genome	CDS	936151	936225	100	+	0	ID=Rr011435.t1.mrna1.cds7;Name=Rr011435.t1;Parent=Rr011435.t1.mrna1;Target=Rr011435.t1 583 657 +
SC0000076	rubus_genome	CDS	936305	936490	100	+	0	ID=Rr011435.t1.mrna1.cds8;Name=Rr011435.t1;Parent=Rr011435.t1.mrna1;Target=Rr011435.t1 658 843 +
SC0000076	rubus_genome	CDS	936730	936818	100	+	0	ID=Rr011435.t1.mrna1.cds9;Name=Rr011435.t1;Parent=Rr011435.t1.mrna1;Target=Rr011435.t1 844 932 +
SC0000076	rubus_genome	CDS	936903	937455	100	+	2	ID=Rr011435.t1.mrna1.cds10;Name=Rr011435.t1;Parent=Rr011435.t1.mrna1;Target=Rr011435.t1 933 1485 +
SC0000076	rubus_genome	gene	946445	949652	.	+	.	ID=Rr011436.t1.path1;Name=Rr011436.t1
SC0000076	rubus_genome	mRNA	946445	949652	.	+	.	ID=Rr011436.t1.mrna1;Name=Rr011436.t1;Parent=Rr011436.t1.path1;coverage=100.0;identity=100.0;matches=1653;mismatches=0;indels=0;unknowns=0
SC0000076	rubus_genome	exon	946445	946506	100	+	.	ID=Rr011436.t1.mrna1.exon1;Name=Rr011436.t1;Parent=Rr011436.t1.mrna1;Target=Rr011436.t1 1 62 +
SC0000076	rubus_genome	exon	946796	946985	100	+	.	ID=Rr011436.t1.mrna1.exon2;Name=Rr011436.t1;Parent=Rr011436.t1.mrna1;Target=Rr011436.t1 63 252 +
SC0000076	rubus_genome	exon	947079	947145	100	+	.	ID=Rr011436.t1.mrna1.exon3;Name=Rr011436.t1;Parent=Rr011436.t1.mrna1;Target=Rr011436.t1 253 319 +
SC0000076	rubus_genome	exon	947260	947318	100	+	.	ID=Rr011436.t1.mrna1.exon4;Name=Rr011436.t1;Parent=Rr011436.t1.mrna1;Target=Rr011436.t1 320 378 +
SC0000076	rubus_genome	exon	947403	947478	100	+	.	ID=Rr011436.t1.mrna1.exon5;Name=Rr011436.t1;Parent=Rr011436.t1.mrna1;Target=Rr011436.t1 379 454 +
SC0000076	rubus_genome	exon	947745	947822	100	+	.	ID=Rr011436.t1.mrna1.exon6;Name=Rr011436.t1;Parent=Rr011436.t1.mrna1;Target=Rr011436.t1 455 532 +
SC0000076	rubus_genome	exon	947963	948050	100	+	.	ID=Rr011436.t1.mrna1.exon7;Name=Rr011436.t1;Parent=Rr011436.t1.mrna1;Target=Rr011436.t1 533 620 +
SC0000076	rubus_genome	exon	948143	948407	100	+	.	ID=Rr011436.t1.mrna1.exon8;Name=Rr011436.t1;Parent=Rr011436.t1.mrna1;Target=Rr011436.t1 621 885 +
SC0000076	rubus_genome	exon	948521	948636	100	+	.	ID=Rr011436.t1.mrna1.exon9;Name=Rr011436.t1;Parent=Rr011436.t1.mrna1;Target=Rr011436.t1 886 1001 +
SC0000076	rubus_genome	exon	948736	948959	100	+	.	ID=Rr011436.t1.mrna1.exon10;Name=Rr011436.t1;Parent=Rr011436.t1.mrna1;Target=Rr011436.t1 1002 1225 +
SC0000076	rubus_genome	exon	949046	949074	100	+	.	ID=Rr011436.t1.mrna1.exon11;Name=Rr011436.t1;Parent=Rr011436.t1.mrna1;Target=Rr011436.t1 1226 1254 +
SC0000076	rubus_genome	exon	949178	949392	100	+	.	ID=Rr011436.t1.mrna1.exon12;Name=Rr011436.t1;Parent=Rr011436.t1.mrna1;Target=Rr011436.t1 1255 1469 +
SC0000076	rubus_genome	exon	949469	949652	100	+	.	ID=Rr011436.t1.mrna1.exon13;Name=Rr011436.t1;Parent=Rr011436.t1.mrna1;Target=Rr011436.t1 1470 1653 +
SC0000076	rubus_genome	CDS	946445	946506	100	+	0	ID=Rr011436.t1.mrna1.cds1;Name=Rr011436.t1;Parent=Rr011436.t1.mrna1;Target=Rr011436.t1 1 62 +
SC0000076	rubus_genome	CDS	946796	946985	100	+	2	ID=Rr011436.t1.mrna1.cds2;Name=Rr011436.t1;Parent=Rr011436.t1.mrna1;Target=Rr011436.t1 63 252 +
SC0000076	rubus_genome	CDS	947079	947145	100	+	0	ID=Rr011436.t1.mrna1.cds3;Name=Rr011436.t1;Parent=Rr011436.t1.mrna1;Target=Rr011436.t1 253 319 +
SC0000076	rubus_genome	CDS	947260	947318	100	+	1	ID=Rr011436.t1.mrna1.cds4;Name=Rr011436.t1;Parent=Rr011436.t1.mrna1;Target=Rr011436.t1 320 378 +
SC0000076	rubus_genome	CDS	947403	947478	100	+	0	ID=Rr011436.t1.mrna1.cds5;Name=Rr011436.t1;Parent=Rr011436.t1.mrna1;Target=Rr011436.t1 379 454 +
SC0000076	rubus_genome	CDS	947745	947822	100	+	1	ID=Rr011436.t1.mrna1.cds6;Name=Rr011436.t1;Parent=Rr011436.t1.mrna1;Target=Rr011436.t1 455 532 +
SC0000076	rubus_genome	CDS	947963	948050	100	+	1	ID=Rr011436.t1.mrna1.cds7;Name=Rr011436.t1;Parent=Rr011436.t1.mrna1;Target=Rr011436.t1 533 620 +
SC0000076	rubus_genome	CDS	948143	948407	100	+	2	ID=Rr011436.t1.mrna1.cds8;Name=Rr011436.t1;Parent=Rr011436.t1.mrna1;Target=Rr011436.t1 621 885 +
SC0000076	rubus_genome	CDS	948521	948636	100	+	0	ID=Rr011436.t1.mrna1.cds9;Name=Rr011436.t1;Parent=Rr011436.t1.mrna1;Target=Rr011436.t1 886 1001 +
SC0000076	rubus_genome	CDS	948736	948959	100	+	2	ID=Rr011436.t1.mrna1.cds10;Name=Rr011436.t1;Parent=Rr011436.t1.mrna1;Target=Rr011436.t1 1002 1225 +
SC0000076	rubus_genome	CDS	949046	949074	100	+	1	ID=Rr011436.t1.mrna1.cds11;Name=Rr011436.t1;Parent=Rr011436.t1.mrna1;Target=Rr011436.t1 1226 1254 +
SC0000076	rubus_genome	CDS	949178	949392	100	+	0	ID=Rr011436.t1.mrna1.cds12;Name=Rr011436.t1;Parent=Rr011436.t1.mrna1;Target=Rr011436.t1 1255 1469 +
SC0000076	rubus_genome	CDS	949469	949652	100	+	2	ID=Rr011436.t1.mrna1.cds13;Name=Rr011436.t1;Parent=Rr011436.t1.mrna1;Target=Rr011436.t1 1470 1653 +
SC0000076	rubus_genome	gene	950176	953003	.	-	.	ID=Rr011437.t1.path1;Name=Rr011437.t1
SC0000076	rubus_genome	mRNA	950176	953003	.	-	.	ID=Rr011437.t1.mrna1;Name=Rr011437.t1;Parent=Rr011437.t1.path1;coverage=100.0;identity=100.0;matches=2232;mismatches=0;indels=0;unknowns=0
SC0000076	rubus_genome	exon	951716	953003	100	-	.	ID=Rr011437.t1.mrna1.exon1;Name=Rr011437.t1;Parent=Rr011437.t1.mrna1;Target=Rr011437.t1 1 1288 +
SC0000076	rubus_genome	exon	951494	951627	100	-	.	ID=Rr011437.t1.mrna1.exon2;Name=Rr011437.t1;Parent=Rr011437.t1.mrna1;Target=Rr011437.t1 1289 1422 +
SC0000076	rubus_genome	exon	951153	951393	100	-	.	ID=Rr011437.t1.mrna1.exon3;Name=Rr011437.t1;Parent=Rr011437.t1.mrna1;Target=Rr011437.t1 1423 1663 +
SC0000076	rubus_genome	exon	950820	951031	100	-	.	ID=Rr011437.t1.mrna1.exon4;Name=Rr011437.t1;Parent=Rr011437.t1.mrna1;Target=Rr011437.t1 1664 1875 +
SC0000076	rubus_genome	exon	950699	950721	100	-	.	ID=Rr011437.t1.mrna1.exon5;Name=Rr011437.t1;Parent=Rr011437.t1.mrna1;Target=Rr011437.t1 1876 1898 +
SC0000076	rubus_genome	exon	950503	950614	100	-	.	ID=Rr011437.t1.mrna1.exon6;Name=Rr011437.t1;Parent=Rr011437.t1.mrna1;Target=Rr011437.t1 1899 2010 +
SC0000076	rubus_genome	exon	950176	950397	100	-	.	ID=Rr011437.t1.mrna1.exon7;Name=Rr011437.t1;Parent=Rr011437.t1.mrna1;Target=Rr011437.t1 2011 2232 +
SC0000076	rubus_genome	CDS	951716	953003	100	-	0	ID=Rr011437.t1.mrna1.cds1;Name=Rr011437.t1;Parent=Rr011437.t1.mrna1;Target=Rr011437.t1 1 1288 +
SC0000076	rubus_genome	CDS	951494	951627	100	-	1	ID=Rr011437.t1.mrna1.cds2;Name=Rr011437.t1;Parent=Rr011437.t1.mrna1;Target=Rr011437.t1 1289 1422 +
SC0000076	rubus_genome	CDS	951153	951393	100	-	0	ID=Rr011437.t1.mrna1.cds3;Name=Rr011437.t1;Parent=Rr011437.t1.mrna1;Target=Rr011437.t1 1423 1663 +
SC0000076	rubus_genome	CDS	950820	951031	100	-	1	ID=Rr011437.t1.mrna1.cds4;Name=Rr011437.t1;Parent=Rr011437.t1.mrna1;Target=Rr011437.t1 1664 1875 +
SC0000076	rubus_genome	CDS	950699	950721	100	-	0	ID=Rr011437.t1.mrna1.cds5;Name=Rr011437.t1;Parent=Rr011437.t1.mrna1;Target=Rr011437.t1 1876 1898 +
SC0000076	rubus_genome	CDS	950503	950614	100	-	2	ID=Rr011437.t1.mrna1.cds6;Name=Rr011437.t1;Parent=Rr011437.t1.mrna1;Target=Rr011437.t1 1899 2010 +
SC0000076	rubus_genome	CDS	950176	950397	100	-	0	ID=Rr011437.t1.mrna1.cds7;Name=Rr011437.t1;Parent=Rr011437.t1.mrna1;Target=Rr011437.t1 2011 2232 +
SC0000076	rubus_genome	gene	969264	971854	.	+	.	ID=Rr011438.t1.path1;Name=Rr011438.t1
SC0000076	rubus_genome	mRNA	969264	971854	.	+	.	ID=Rr011438.t1.mrna1;Name=Rr011438.t1;Parent=Rr011438.t1.path1;coverage=100.0;identity=100.0;matches=723;mismatches=0;indels=0;unknowns=0
SC0000076	rubus_genome	exon	969264	969363	100	+	.	ID=Rr011438.t1.mrna1.exon1;Name=Rr011438.t1;Parent=Rr011438.t1.mrna1;Target=Rr011438.t1 1 100 +
SC0000076	rubus_genome	exon	970121	970266	100	+	.	ID=Rr011438.t1.mrna1.exon2;Name=Rr011438.t1;Parent=Rr011438.t1.mrna1;Target=Rr011438.t1 101 246 +
SC0000076	rubus_genome	exon	970371	970490	100	+	.	ID=Rr011438.t1.mrna1.exon3;Name=Rr011438.t1;Parent=Rr011438.t1.mrna1;Target=Rr011438.t1 247 366 +
SC0000076	rubus_genome	exon	970609	970776	100	+	.	ID=Rr011438.t1.mrna1.exon4;Name=Rr011438.t1;Parent=Rr011438.t1.mrna1;Target=Rr011438.t1 367 534 +
SC0000076	rubus_genome	exon	971065	971154	100	+	.	ID=Rr011438.t1.mrna1.exon5;Name=Rr011438.t1;Parent=Rr011438.t1.mrna1;Target=Rr011438.t1 535 624 +
SC0000076	rubus_genome	exon	971756	971854	100	+	.	ID=Rr011438.t1.mrna1.exon6;Name=Rr011438.t1;Parent=Rr011438.t1.mrna1;Target=Rr011438.t1 625 723 +
SC0000076	rubus_genome	CDS	969264	969363	100	+	0	ID=Rr011438.t1.mrna1.cds1;Name=Rr011438.t1;Parent=Rr011438.t1.mrna1;Target=Rr011438.t1 1 100 +
SC0000076	rubus_genome	CDS	970121	970266	100	+	1	ID=Rr011438.t1.mrna1.cds2;Name=Rr011438.t1;Parent=Rr011438.t1.mrna1;Target=Rr011438.t1 101 246 +
SC0000076	rubus_genome	CDS	970371	970490	100	+	0	ID=Rr011438.t1.mrna1.cds3;Name=Rr011438.t1;Parent=Rr011438.t1.mrna1;Target=Rr011438.t1 247 366 +
SC0000076	rubus_genome	CDS	970609	970776	100	+	0	ID=Rr011438.t1.mrna1.cds4;Name=Rr011438.t1;Parent=Rr011438.t1.mrna1;Target=Rr011438.t1 367 534 +
SC0000076	rubus_genome	CDS	971065	971154	100	+	0	ID=Rr011438.t1.mrna1.cds5;Name=Rr011438.t1;Parent=Rr011438.t1.mrna1;Target=Rr011438.t1 535 624 +
SC0000076	rubus_genome	CDS	971756	971854	100	+	0	ID=Rr011438.t1.mrna1.cds6;Name=Rr011438.t1;Parent=Rr011438.t1.mrna1;Target=Rr011438.t1 625 723 +
SC0000076	rubus_genome	gene	977031	977453	.	+	.	ID=Rr011439.t1.path1;Name=Rr011439.t1
SC0000076	rubus_genome	mRNA	977031	977453	.	+	.	ID=Rr011439.t1.mrna1;Name=Rr011439.t1;Parent=Rr011439.t1.path1;coverage=100.0;identity=100.0;matches=423;mismatches=0;indels=0;unknowns=0
SC0000076	rubus_genome	exon	977031	977453	100	+	.	ID=Rr011439.t1.mrna1.exon1;Name=Rr011439.t1;Parent=Rr011439.t1.mrna1;Target=Rr011439.t1 423 1 .
SC0000076	rubus_genome	CDS	977031	977453	100	+	0	ID=Rr011439.t1.mrna1.cds1;Name=Rr011439.t1;Parent=Rr011439.t1.mrna1;Target=Rr011439.t1 423 1 .
SC0000077	rubus_genome	gene	1974	2569	.	-	.	ID=Rr011441.t1.path1;Name=Rr011441.t1
SC0000077	rubus_genome	mRNA	1974	2569	.	-	.	ID=Rr011441.t1.mrna1;Name=Rr011441.t1;Parent=Rr011441.t1.path1;coverage=100.0;identity=100.0;matches=513;mismatches=0;indels=0;unknowns=0
SC0000077	rubus_genome	exon	2404	2569	100	-	.	ID=Rr011441.t1.mrna1.exon1;Name=Rr011441.t1;Parent=Rr011441.t1.mrna1;Target=Rr011441.t1 1 166 +
SC0000077	rubus_genome	exon	1974	2320	100	-	.	ID=Rr011441.t1.mrna1.exon2;Name=Rr011441.t1;Parent=Rr011441.t1.mrna1;Target=Rr011441.t1 167 513 +
SC0000077	rubus_genome	CDS	2404	2569	100	-	0	ID=Rr011441.t1.mrna1.cds1;Name=Rr011441.t1;Parent=Rr011441.t1.mrna1;Target=Rr011441.t1 1 166 +
SC0000077	rubus_genome	CDS	1974	2320	100	-	1	ID=Rr011441.t1.mrna1.cds2;Name=Rr011441.t1;Parent=Rr011441.t1.mrna1;Target=Rr011441.t1 167 513 +
SC0000077	rubus_genome	gene	10037	26421	.	+	.	ID=Rr011442.t1.path1;Name=Rr011442.t1
SC0000077	rubus_genome	mRNA	10037	26421	.	+	.	ID=Rr011442.t1.mrna1;Name=Rr011442.t1;Parent=Rr011442.t1.path1;coverage=100.0;identity=100.0;matches=4557;mismatches=0;indels=0;unknowns=0
SC0000077	rubus_genome	exon	10037	10058	100	+	.	ID=Rr011442.t1.mrna1.exon1;Name=Rr011442.t1;Parent=Rr011442.t1.mrna1;Target=Rr011442.t1 1 22 +
SC0000077	rubus_genome	exon	10504	10838	100	+	.	ID=Rr011442.t1.mrna1.exon2;Name=Rr011442.t1;Parent=Rr011442.t1.mrna1;Target=Rr011442.t1 23 357 +
SC0000077	rubus_genome	exon	14750	16572	100	+	.	ID=Rr011442.t1.mrna1.exon3;Name=Rr011442.t1;Parent=Rr011442.t1.mrna1;Target=Rr011442.t1 358 2180 +
SC0000077	rubus_genome	exon	17936	18086	100	+	.	ID=Rr011442.t1.mrna1.exon4;Name=Rr011442.t1;Parent=Rr011442.t1.mrna1;Target=Rr011442.t1 2181 2331 +
SC0000077	rubus_genome	exon	18186	18984	100	+	.	ID=Rr011442.t1.mrna1.exon5;Name=Rr011442.t1;Parent=Rr011442.t1.mrna1;Target=Rr011442.t1 2332 3130 +
SC0000077	rubus_genome	exon	21316	21501	100	+	.	ID=Rr011442.t1.mrna1.exon6;Name=Rr011442.t1;Parent=Rr011442.t1.mrna1;Target=Rr011442.t1 3131 3316 +
SC0000077	rubus_genome	exon	21626	21696	100	+	.	ID=Rr011442.t1.mrna1.exon7;Name=Rr011442.t1;Parent=Rr011442.t1.mrna1;Target=Rr011442.t1 3317 3387 +
SC0000077	rubus_genome	exon	21879	21957	100	+	.	ID=Rr011442.t1.mrna1.exon8;Name=Rr011442.t1;Parent=Rr011442.t1.mrna1;Target=Rr011442.t1 3388 3466 +
SC0000077	rubus_genome	exon	22283	22365	100	+	.	ID=Rr011442.t1.mrna1.exon9;Name=Rr011442.t1;Parent=Rr011442.t1.mrna1;Target=Rr011442.t1 3467 3549 +
SC0000077	rubus_genome	exon	22464	22515	100	+	.	ID=Rr011442.t1.mrna1.exon10;Name=Rr011442.t1;Parent=Rr011442.t1.mrna1;Target=Rr011442.t1 3550 3601 +
SC0000077	rubus_genome	exon	22798	22862	100	+	.	ID=Rr011442.t1.mrna1.exon11;Name=Rr011442.t1;Parent=Rr011442.t1.mrna1;Target=Rr011442.t1 3602 3666 +
SC0000077	rubus_genome	exon	23119	23173	100	+	.	ID=Rr011442.t1.mrna1.exon12;Name=Rr011442.t1;Parent=Rr011442.t1.mrna1;Target=Rr011442.t1 3667 3721 +
SC0000077	rubus_genome	exon	23580	23659	100	+	.	ID=Rr011442.t1.mrna1.exon13;Name=Rr011442.t1;Parent=Rr011442.t1.mrna1;Target=Rr011442.t1 3722 3801 +
SC0000077	rubus_genome	exon	23753	23817	100	+	.	ID=Rr011442.t1.mrna1.exon14;Name=Rr011442.t1;Parent=Rr011442.t1.mrna1;Target=Rr011442.t1 3802 3866 +
SC0000077	rubus_genome	exon	24558	24614	100	+	.	ID=Rr011442.t1.mrna1.exon15;Name=Rr011442.t1;Parent=Rr011442.t1.mrna1;Target=Rr011442.t1 3867 3923 +
SC0000077	rubus_genome	exon	24704	25007	100	+	.	ID=Rr011442.t1.mrna1.exon16;Name=Rr011442.t1;Parent=Rr011442.t1.mrna1;Target=Rr011442.t1 3924 4227 +
SC0000077	rubus_genome	exon	25484	25621	100	+	.	ID=Rr011442.t1.mrna1.exon17;Name=Rr011442.t1;Parent=Rr011442.t1.mrna1;Target=Rr011442.t1 4228 4365 +
SC0000077	rubus_genome	exon	25744	25872	100	+	.	ID=Rr011442.t1.mrna1.exon18;Name=Rr011442.t1;Parent=Rr011442.t1.mrna1;Target=Rr011442.t1 4366 4494 +
SC0000077	rubus_genome	exon	26359	26421	100	+	.	ID=Rr011442.t1.mrna1.exon19;Name=Rr011442.t1;Parent=Rr011442.t1.mrna1;Target=Rr011442.t1 4495 4557 +
SC0000077	rubus_genome	CDS	10037	10058	100	+	0	ID=Rr011442.t1.mrna1.cds1;Name=Rr011442.t1;Parent=Rr011442.t1.mrna1;Target=Rr011442.t1 1 22 +
SC0000077	rubus_genome	CDS	10504	10838	100	+	1	ID=Rr011442.t1.mrna1.cds2;Name=Rr011442.t1;Parent=Rr011442.t1.mrna1;Target=Rr011442.t1 23 357 +
SC0000077	rubus_genome	CDS	14750	16572	100	+	0	ID=Rr011442.t1.mrna1.cds3;Name=Rr011442.t1;Parent=Rr011442.t1.mrna1;Target=Rr011442.t1 358 2180 +
SC0000077	rubus_genome	CDS	17936	18086	100	+	2	ID=Rr011442.t1.mrna1.cds4;Name=Rr011442.t1;Parent=Rr011442.t1.mrna1;Target=Rr011442.t1 2181 2331 +
SC0000077	rubus_genome	CDS	18186	18984	100	+	0	ID=Rr011442.t1.mrna1.cds5;Name=Rr011442.t1;Parent=Rr011442.t1.mrna1;Target=Rr011442.t1 2332 3130 +
SC0000077	rubus_genome	CDS	21316	21501	100	+	1	ID=Rr011442.t1.mrna1.cds6;Name=Rr011442.t1;Parent=Rr011442.t1.mrna1;Target=Rr011442.t1 3131 3316 +
SC0000077	rubus_genome	CDS	21626	21696	100	+	1	ID=Rr011442.t1.mrna1.cds7;Name=Rr011442.t1;Parent=Rr011442.t1.mrna1;Target=Rr011442.t1 3317 3387 +
SC0000077	rubus_genome	CDS	21879	21957	100	+	0	ID=Rr011442.t1.mrna1.cds8;Name=Rr011442.t1;Parent=Rr011442.t1.mrna1;Target=Rr011442.t1 3388 3466 +
SC0000077	rubus_genome	CDS	22283	22365	100	+	1	ID=Rr011442.t1.mrna1.cds9;Name=Rr011442.t1;Parent=Rr011442.t1.mrna1;Target=Rr011442.t1 3467 3549 +
SC0000077	rubus_genome	CDS	22464	22515	100	+	0	ID=Rr011442.t1.mrna1.cds10;Name=Rr011442.t1;Parent=Rr011442.t1.mrna1;Target=Rr011442.t1 3550 3601 +
SC0000077	rubus_genome	CDS	22798	22862	100	+	1	ID=Rr011442.t1.mrna1.cds11;Name=Rr011442.t1;Parent=Rr011442.t1.mrna1;Target=Rr011442.t1 3602 3666 +
SC0000077	rubus_genome	CDS	23119	23173	100	+	0	ID=Rr011442.t1.mrna1.cds12;Name=Rr011442.t1;Parent=Rr011442.t1.mrna1;Target=Rr011442.t1 3667 3721 +
SC0000077	rubus_genome	CDS	23580	23659	100	+	1	ID=Rr011442.t1.mrna1.cds13;Name=Rr011442.t1;Parent=Rr011442.t1.mrna1;Target=Rr011442.t1 3722 3801 +
SC0000077	rubus_genome	CDS	23753	23817	100	+	0	ID=Rr011442.t1.mrna1.cds14;Name=Rr011442.t1;Parent=Rr011442.t1.mrna1;Target=Rr011442.t1 3802 3866 +
SC0000077	rubus_genome	CDS	24558	24614	100	+	2	ID=Rr011442.t1.mrna1.cds15;Name=Rr011442.t1;Parent=Rr011442.t1.mrna1;Target=Rr011442.t1 3867 3923 +
SC0000077	rubus_genome	CDS	24704	25007	100	+	2	ID=Rr011442.t1.mrna1.cds16;Name=Rr011442.t1;Parent=Rr011442.t1.mrna1;Target=Rr011442.t1 3924 4227 +
SC0000077	rubus_genome	CDS	25484	25621	100	+	0	ID=Rr011442.t1.mrna1.cds17;Name=Rr011442.t1;Parent=Rr011442.t1.mrna1;Target=Rr011442.t1 4228 4365 +
SC0000077	rubus_genome	CDS	25744	25872	100	+	0	ID=Rr011442.t1.mrna1.cds18;Name=Rr011442.t1;Parent=Rr011442.t1.mrna1;Target=Rr011442.t1 4366 4494 +
SC0000077	rubus_genome	CDS	26359	26421	100	+	0	ID=Rr011442.t1.mrna1.cds19;Name=Rr011442.t1;Parent=Rr011442.t1.mrna1;Target=Rr011442.t1 4495 4557 +
SC0000077	rubus_genome	gene	439530	440764	.	-	.	ID=Rr011443.t1.path1;Name=Rr011443.t1
SC0000077	rubus_genome	mRNA	439530	440764	.	-	.	ID=Rr011443.t1.mrna1;Name=Rr011443.t1;Parent=Rr011443.t1.path1;coverage=100.0;identity=99.9;matches=914;mismatches=1;indels=0;unknowns=0
SC0000077	rubus_genome	exon	440358	440764	100	-	.	ID=Rr011443.t1.mrna1.exon1;Name=Rr011443.t1;Parent=Rr011443.t1.mrna1;Target=Rr011443.t1 1 407 +
SC0000077	rubus_genome	exon	439993	440145	99	-	.	ID=Rr011443.t1.mrna1.exon2;Name=Rr011443.t1;Parent=Rr011443.t1.mrna1;Target=Rr011443.t1 408 560 +
SC0000077	rubus_genome	exon	439530	439884	100	-	.	ID=Rr011443.t1.mrna1.exon3;Name=Rr011443.t1;Parent=Rr011443.t1.mrna1;Target=Rr011443.t1 561 915 +
SC0000077	rubus_genome	CDS	440358	440764	100	-	0	ID=Rr011443.t1.mrna1.cds1;Name=Rr011443.t1;Parent=Rr011443.t1.mrna1;Target=Rr011443.t1 1 407 +
SC0000077	rubus_genome	CDS	439993	440145	99	-	2	ID=Rr011443.t1.mrna1.cds2;Name=Rr011443.t1;Parent=Rr011443.t1.mrna1;Target=Rr011443.t1 408 560 +
SC0000077	rubus_genome	CDS	439530	439884	100	-	2	ID=Rr011443.t1.mrna1.cds3;Name=Rr011443.t1;Parent=Rr011443.t1.mrna1;Target=Rr011443.t1 561 915 +
SC0000077	rubus_genome	gene	36587	37000	.	-	.	ID=Rr011444.t1.path1;Name=Rr011444.t1
SC0000077	rubus_genome	mRNA	36587	37000	.	-	.	ID=Rr011444.t1.mrna1;Name=Rr011444.t1;Parent=Rr011444.t1.path1;coverage=100.0;identity=100.0;matches=414;mismatches=0;indels=0;unknowns=0
SC0000077	rubus_genome	exon	36587	37000	100	-	.	ID=Rr011444.t1.mrna1.exon1;Name=Rr011444.t1;Parent=Rr011444.t1.mrna1;Target=Rr011444.t1 414 1 .
SC0000077	rubus_genome	CDS	36587	37000	100	-	0	ID=Rr011444.t1.mrna1.cds1;Name=Rr011444.t1;Parent=Rr011444.t1.mrna1;Target=Rr011444.t1 414 1 .
SC0000077	rubus_genome	gene	44926	48866	.	+	.	ID=Rr011445.t1.path1;Name=Rr011445.t1
SC0000077	rubus_genome	mRNA	44926	48866	.	+	.	ID=Rr011445.t1.mrna1;Name=Rr011445.t1;Parent=Rr011445.t1.path1;coverage=100.0;identity=100.0;matches=2154;mismatches=0;indels=0;unknowns=0
SC0000077	rubus_genome	exon	44926	45029	100	+	.	ID=Rr011445.t1.mrna1.exon1;Name=Rr011445.t1;Parent=Rr011445.t1.mrna1;Target=Rr011445.t1 1 104 +
SC0000077	rubus_genome	exon	45282	45364	100	+	.	ID=Rr011445.t1.mrna1.exon2;Name=Rr011445.t1;Parent=Rr011445.t1.mrna1;Target=Rr011445.t1 105 187 +
SC0000077	rubus_genome	exon	45653	45845	100	+	.	ID=Rr011445.t1.mrna1.exon3;Name=Rr011445.t1;Parent=Rr011445.t1.mrna1;Target=Rr011445.t1 188 380 +
SC0000077	rubus_genome	exon	46011	46149	100	+	.	ID=Rr011445.t1.mrna1.exon4;Name=Rr011445.t1;Parent=Rr011445.t1.mrna1;Target=Rr011445.t1 381 519 +
SC0000077	rubus_genome	exon	46407	46572	100	+	.	ID=Rr011445.t1.mrna1.exon5;Name=Rr011445.t1;Parent=Rr011445.t1.mrna1;Target=Rr011445.t1 520 685 +
SC0000077	rubus_genome	exon	46674	46840	100	+	.	ID=Rr011445.t1.mrna1.exon6;Name=Rr011445.t1;Parent=Rr011445.t1.mrna1;Target=Rr011445.t1 686 852 +
SC0000077	rubus_genome	exon	46964	47137	100	+	.	ID=Rr011445.t1.mrna1.exon7;Name=Rr011445.t1;Parent=Rr011445.t1.mrna1;Target=Rr011445.t1 853 1026 +
SC0000077	rubus_genome	exon	47259	47354	100	+	.	ID=Rr011445.t1.mrna1.exon8;Name=Rr011445.t1;Parent=Rr011445.t1.mrna1;Target=Rr011445.t1 1027 1122 +
SC0000077	rubus_genome	exon	47470	47607	100	+	.	ID=Rr011445.t1.mrna1.exon9;Name=Rr011445.t1;Parent=Rr011445.t1.mrna1;Target=Rr011445.t1 1123 1260 +
SC0000077	rubus_genome	exon	47776	48098	100	+	.	ID=Rr011445.t1.mrna1.exon10;Name=Rr011445.t1;Parent=Rr011445.t1.mrna1;Target=Rr011445.t1 1261 1583 +
SC0000077	rubus_genome	exon	48196	48463	100	+	.	ID=Rr011445.t1.mrna1.exon11;Name=Rr011445.t1;Parent=Rr011445.t1.mrna1;Target=Rr011445.t1 1584 1851 +
SC0000077	rubus_genome	exon	48564	48866	100	+	.	ID=Rr011445.t1.mrna1.exon12;Name=Rr011445.t1;Parent=Rr011445.t1.mrna1;Target=Rr011445.t1 1852 2154 +
SC0000077	rubus_genome	CDS	44926	45029	100	+	0	ID=Rr011445.t1.mrna1.cds1;Name=Rr011445.t1;Parent=Rr011445.t1.mrna1;Target=Rr011445.t1 1 104 +
SC0000077	rubus_genome	CDS	45282	45364	100	+	2	ID=Rr011445.t1.mrna1.cds2;Name=Rr011445.t1;Parent=Rr011445.t1.mrna1;Target=Rr011445.t1 105 187 +
SC0000077	rubus_genome	CDS	45653	45845	100	+	1	ID=Rr011445.t1.mrna1.cds3;Name=Rr011445.t1;Parent=Rr011445.t1.mrna1;Target=Rr011445.t1 188 380 +
SC0000077	rubus_genome	CDS	46011	46149	100	+	2	ID=Rr011445.t1.mrna1.cds4;Name=Rr011445.t1;Parent=Rr011445.t1.mrna1;Target=Rr011445.t1 381 519 +
SC0000077	rubus_genome	CDS	46407	46572	100	+	0	ID=Rr011445.t1.mrna1.cds5;Name=Rr011445.t1;Parent=Rr011445.t1.mrna1;Target=Rr011445.t1 520 685 +
SC0000077	rubus_genome	CDS	46674	46840	100	+	1	ID=Rr011445.t1.mrna1.cds6;Name=Rr011445.t1;Parent=Rr011445.t1.mrna1;Target=Rr011445.t1 686 852 +
SC0000077	rubus_genome	CDS	46964	47137	100	+	0	ID=Rr011445.t1.mrna1.cds7;Name=Rr011445.t1;Parent=Rr011445.t1.mrna1;Target=Rr011445.t1 853 1026 +
SC0000077	rubus_genome	CDS	47259	47354	100	+	0	ID=Rr011445.t1.mrna1.cds8;Name=Rr011445.t1;Parent=Rr011445.t1.mrna1;Target=Rr011445.t1 1027 1122 +
SC0000077	rubus_genome	CDS	47470	47607	100	+	0	ID=Rr011445.t1.mrna1.cds9;Name=Rr011445.t1;Parent=Rr011445.t1.mrna1;Target=Rr011445.t1 1123 1260 +
SC0000077	rubus_genome	CDS	47776	48098	100	+	0	ID=Rr011445.t1.mrna1.cds10;Name=Rr011445.t1;Parent=Rr011445.t1.mrna1;Target=Rr011445.t1 1261 1583 +
SC0000077	rubus_genome	CDS	48196	48463	100	+	2	ID=Rr011445.t1.mrna1.cds11;Name=Rr011445.t1;Parent=Rr011445.t1.mrna1;Target=Rr011445.t1 1584 1851 +
SC0000077	rubus_genome	CDS	48564	48866	100	+	0	ID=Rr011445.t1.mrna1.cds12;Name=Rr011445.t1;Parent=Rr011445.t1.mrna1;Target=Rr011445.t1 1852 2154 +
SC0000077	rubus_genome	gene	134412	136762	.	+	.	ID=Rr011446.t1.path1;Name=Rr011446.t1
SC0000077	rubus_genome	mRNA	134412	136762	.	+	.	ID=Rr011446.t1.mrna1;Name=Rr011446.t1;Parent=Rr011446.t1.path1;coverage=100.0;identity=100.0;matches=1173;mismatches=0;indels=0;unknowns=0
SC0000077	rubus_genome	exon	134412	134576	100	+	.	ID=Rr011446.t1.mrna1.exon1;Name=Rr011446.t1;Parent=Rr011446.t1.mrna1;Target=Rr011446.t1 1 165 +
SC0000077	rubus_genome	exon	135383	135580	100	+	.	ID=Rr011446.t1.mrna1.exon2;Name=Rr011446.t1;Parent=Rr011446.t1.mrna1;Target=Rr011446.t1 166 363 +
SC0000077	rubus_genome	exon	135671	135906	100	+	.	ID=Rr011446.t1.mrna1.exon3;Name=Rr011446.t1;Parent=Rr011446.t1.mrna1;Target=Rr011446.t1 364 599 +
SC0000077	rubus_genome	exon	136189	136762	100	+	.	ID=Rr011446.t1.mrna1.exon4;Name=Rr011446.t1;Parent=Rr011446.t1.mrna1;Target=Rr011446.t1 600 1173 +
SC0000077	rubus_genome	CDS	134412	134576	100	+	0	ID=Rr011446.t1.mrna1.cds1;Name=Rr011446.t1;Parent=Rr011446.t1.mrna1;Target=Rr011446.t1 1 165 +
SC0000077	rubus_genome	CDS	135383	135580	100	+	0	ID=Rr011446.t1.mrna1.cds2;Name=Rr011446.t1;Parent=Rr011446.t1.mrna1;Target=Rr011446.t1 166 363 +
SC0000077	rubus_genome	CDS	135671	135906	100	+	0	ID=Rr011446.t1.mrna1.cds3;Name=Rr011446.t1;Parent=Rr011446.t1.mrna1;Target=Rr011446.t1 364 599 +
SC0000077	rubus_genome	CDS	136189	136762	100	+	2	ID=Rr011446.t1.mrna1.cds4;Name=Rr011446.t1;Parent=Rr011446.t1.mrna1;Target=Rr011446.t1 600 1173 +
SC0000077	rubus_genome	gene	137838	141500	.	-	.	ID=Rr011447.t1.path1;Name=Rr011447.t1
SC0000077	rubus_genome	mRNA	137838	141500	.	-	.	ID=Rr011447.t1.mrna1;Name=Rr011447.t1;Parent=Rr011447.t1.path1;coverage=100.0;identity=100.0;matches=786;mismatches=0;indels=0;unknowns=0
SC0000077	rubus_genome	exon	141376	141500	100	-	.	ID=Rr011447.t1.mrna1.exon1;Name=Rr011447.t1;Parent=Rr011447.t1.mrna1;Target=Rr011447.t1 1 125 +
SC0000077	rubus_genome	exon	140474	140695	100	-	.	ID=Rr011447.t1.mrna1.exon2;Name=Rr011447.t1;Parent=Rr011447.t1.mrna1;Target=Rr011447.t1 126 347 +
SC0000077	rubus_genome	exon	139895	139994	100	-	.	ID=Rr011447.t1.mrna1.exon3;Name=Rr011447.t1;Parent=Rr011447.t1.mrna1;Target=Rr011447.t1 348 447 +
SC0000077	rubus_genome	exon	139718	139813	100	-	.	ID=Rr011447.t1.mrna1.exon4;Name=Rr011447.t1;Parent=Rr011447.t1.mrna1;Target=Rr011447.t1 448 543 +
SC0000077	rubus_genome	exon	139521	139573	100	-	.	ID=Rr011447.t1.mrna1.exon5;Name=Rr011447.t1;Parent=Rr011447.t1.mrna1;Target=Rr011447.t1 544 596 +
SC0000077	rubus_genome	exon	138892	138940	100	-	.	ID=Rr011447.t1.mrna1.exon6;Name=Rr011447.t1;Parent=Rr011447.t1.mrna1;Target=Rr011447.t1 597 645 +
SC0000077	rubus_genome	exon	138451	138498	100	-	.	ID=Rr011447.t1.mrna1.exon7;Name=Rr011447.t1;Parent=Rr011447.t1.mrna1;Target=Rr011447.t1 646 693 +
SC0000077	rubus_genome	exon	137838	137930	100	-	.	ID=Rr011447.t1.mrna1.exon8;Name=Rr011447.t1;Parent=Rr011447.t1.mrna1;Target=Rr011447.t1 694 786 +
SC0000077	rubus_genome	CDS	141376	141500	100	-	0	ID=Rr011447.t1.mrna1.cds1;Name=Rr011447.t1;Parent=Rr011447.t1.mrna1;Target=Rr011447.t1 1 125 +
SC0000077	rubus_genome	CDS	140474	140695	100	-	2	ID=Rr011447.t1.mrna1.cds2;Name=Rr011447.t1;Parent=Rr011447.t1.mrna1;Target=Rr011447.t1 126 347 +
SC0000077	rubus_genome	CDS	139895	139994	100	-	2	ID=Rr011447.t1.mrna1.cds3;Name=Rr011447.t1;Parent=Rr011447.t1.mrna1;Target=Rr011447.t1 348 447 +
SC0000077	rubus_genome	CDS	139718	139813	100	-	0	ID=Rr011447.t1.mrna1.cds4;Name=Rr011447.t1;Parent=Rr011447.t1.mrna1;Target=Rr011447.t1 448 543 +
SC0000077	rubus_genome	CDS	139521	139573	100	-	0	ID=Rr011447.t1.mrna1.cds5;Name=Rr011447.t1;Parent=Rr011447.t1.mrna1;Target=Rr011447.t1 544 596 +
SC0000077	rubus_genome	CDS	138892	138940	100	-	2	ID=Rr011447.t1.mrna1.cds6;Name=Rr011447.t1;Parent=Rr011447.t1.mrna1;Target=Rr011447.t1 597 645 +
SC0000077	rubus_genome	CDS	138451	138498	100	-	0	ID=Rr011447.t1.mrna1.cds7;Name=Rr011447.t1;Parent=Rr011447.t1.mrna1;Target=Rr011447.t1 646 693 +
SC0000077	rubus_genome	CDS	137838	137930	100	-	0	ID=Rr011447.t1.mrna1.cds8;Name=Rr011447.t1;Parent=Rr011447.t1.mrna1;Target=Rr011447.t1 694 786 +
SC0000077	rubus_genome	gene	153927	154957	.	+	.	ID=Rr011448.t1.path1;Name=Rr011448.t1
SC0000077	rubus_genome	mRNA	153927	154957	.	+	.	ID=Rr011448.t1.mrna1;Name=Rr011448.t1;Parent=Rr011448.t1.path1;coverage=100.0;identity=100.0;matches=885;mismatches=0;indels=0;unknowns=0
SC0000077	rubus_genome	exon	153927	154243	100	+	.	ID=Rr011448.t1.mrna1.exon1;Name=Rr011448.t1;Parent=Rr011448.t1.mrna1;Target=Rr011448.t1 1 317 +
SC0000077	rubus_genome	exon	154390	154957	100	+	.	ID=Rr011448.t1.mrna1.exon2;Name=Rr011448.t1;Parent=Rr011448.t1.mrna1;Target=Rr011448.t1 318 885 +
SC0000077	rubus_genome	CDS	153927	154243	100	+	0	ID=Rr011448.t1.mrna1.cds1;Name=Rr011448.t1;Parent=Rr011448.t1.mrna1;Target=Rr011448.t1 1 317 +
SC0000077	rubus_genome	CDS	154390	154957	100	+	2	ID=Rr011448.t1.mrna1.cds2;Name=Rr011448.t1;Parent=Rr011448.t1.mrna1;Target=Rr011448.t1 318 885 +
SC0000077	rubus_genome	gene	174112	175831	.	-	.	ID=Rr011450.t1.path1;Name=Rr011450.t1
SC0000077	rubus_genome	mRNA	174112	175831	.	-	.	ID=Rr011450.t1.mrna1;Name=Rr011450.t1;Parent=Rr011450.t1.path1;coverage=100.0;identity=100.0;matches=1257;mismatches=0;indels=0;unknowns=0
SC0000077	rubus_genome	exon	175512	175831	100	-	.	ID=Rr011450.t1.mrna1.exon1;Name=Rr011450.t1;Parent=Rr011450.t1.mrna1;Target=Rr011450.t1 1 320 +
SC0000077	rubus_genome	exon	174620	175383	100	-	.	ID=Rr011450.t1.mrna1.exon2;Name=Rr011450.t1;Parent=Rr011450.t1.mrna1;Target=Rr011450.t1 321 1084 +
SC0000077	rubus_genome	exon	174112	174284	100	-	.	ID=Rr011450.t1.mrna1.exon3;Name=Rr011450.t1;Parent=Rr011450.t1.mrna1;Target=Rr011450.t1 1085 1257 +
SC0000077	rubus_genome	CDS	175512	175831	100	-	0	ID=Rr011450.t1.mrna1.cds1;Name=Rr011450.t1;Parent=Rr011450.t1.mrna1;Target=Rr011450.t1 1 320 +
SC0000077	rubus_genome	CDS	174620	175383	100	-	2	ID=Rr011450.t1.mrna1.cds2;Name=Rr011450.t1;Parent=Rr011450.t1.mrna1;Target=Rr011450.t1 321 1084 +
SC0000077	rubus_genome	CDS	174112	174284	100	-	1	ID=Rr011450.t1.mrna1.cds3;Name=Rr011450.t1;Parent=Rr011450.t1.mrna1;Target=Rr011450.t1 1085 1257 +
SC0000077	rubus_genome	gene	175874	177289	.	-	.	ID=Rr011451.t1.path1;Name=Rr011451.t1
SC0000077	rubus_genome	mRNA	175874	177289	.	-	.	ID=Rr011451.t1.mrna1;Name=Rr011451.t1;Parent=Rr011451.t1.path1;coverage=100.0;identity=100.0;matches=1416;mismatches=0;indels=0;unknowns=0
SC0000077	rubus_genome	exon	175874	177289	100	-	.	ID=Rr011451.t1.mrna1.exon1;Name=Rr011451.t1;Parent=Rr011451.t1.mrna1;Target=Rr011451.t1 1416 1 .
SC0000077	rubus_genome	CDS	175874	177289	100	-	0	ID=Rr011451.t1.mrna1.cds1;Name=Rr011451.t1;Parent=Rr011451.t1.mrna1;Target=Rr011451.t1 1416 1 .
SC0000077	rubus_genome	gene	178419	179277	.	-	.	ID=Rr011452.t1.path1;Name=Rr011452.t1
SC0000077	rubus_genome	mRNA	178419	179277	.	-	.	ID=Rr011452.t1.mrna1;Name=Rr011452.t1;Parent=Rr011452.t1.path1;coverage=100.0;identity=100.0;matches=372;mismatches=0;indels=0;unknowns=0
SC0000077	rubus_genome	exon	179137	179277	100	-	.	ID=Rr011452.t1.mrna1.exon1;Name=Rr011452.t1;Parent=Rr011452.t1.mrna1;Target=Rr011452.t1 1 141 +
SC0000077	rubus_genome	exon	178419	178649	100	-	.	ID=Rr011452.t1.mrna1.exon2;Name=Rr011452.t1;Parent=Rr011452.t1.mrna1;Target=Rr011452.t1 142 372 +
SC0000077	rubus_genome	CDS	179137	179277	100	-	0	ID=Rr011452.t1.mrna1.cds1;Name=Rr011452.t1;Parent=Rr011452.t1.mrna1;Target=Rr011452.t1 1 141 +
SC0000077	rubus_genome	CDS	178419	178649	100	-	0	ID=Rr011452.t1.mrna1.cds2;Name=Rr011452.t1;Parent=Rr011452.t1.mrna1;Target=Rr011452.t1 142 372 +
SC0000077	rubus_genome	gene	180437	183558	.	-	.	ID=Rr011453.t1.path1;Name=Rr011453.t1
SC0000077	rubus_genome	mRNA	180437	183558	.	-	.	ID=Rr011453.t1.mrna1;Name=Rr011453.t1;Parent=Rr011453.t1.path1;coverage=100.0;identity=100.0;matches=1032;mismatches=0;indels=0;unknowns=0
SC0000077	rubus_genome	exon	183176	183558	100	-	.	ID=Rr011453.t1.mrna1.exon1;Name=Rr011453.t1;Parent=Rr011453.t1.mrna1;Target=Rr011453.t1 1 383 +
SC0000077	rubus_genome	exon	181096	181459	100	-	.	ID=Rr011453.t1.mrna1.exon2;Name=Rr011453.t1;Parent=Rr011453.t1.mrna1;Target=Rr011453.t1 384 747 +
SC0000077	rubus_genome	exon	180437	180721	100	-	.	ID=Rr011453.t1.mrna1.exon3;Name=Rr011453.t1;Parent=Rr011453.t1.mrna1;Target=Rr011453.t1 748 1032 +
SC0000077	rubus_genome	CDS	183176	183558	100	-	0	ID=Rr011453.t1.mrna1.cds1;Name=Rr011453.t1;Parent=Rr011453.t1.mrna1;Target=Rr011453.t1 1 383 +
SC0000077	rubus_genome	CDS	181096	181459	100	-	2	ID=Rr011453.t1.mrna1.cds2;Name=Rr011453.t1;Parent=Rr011453.t1.mrna1;Target=Rr011453.t1 384 747 +
SC0000077	rubus_genome	CDS	180437	180721	100	-	0	ID=Rr011453.t1.mrna1.cds3;Name=Rr011453.t1;Parent=Rr011453.t1.mrna1;Target=Rr011453.t1 748 1032 +
SC0000077	rubus_genome	gene	201810	206219	.	+	.	ID=Rr011454.t1.path1;Name=Rr011454.t1
SC0000077	rubus_genome	mRNA	201810	206219	.	+	.	ID=Rr011454.t1.mrna1;Name=Rr011454.t1;Parent=Rr011454.t1.path1;coverage=100.0;identity=100.0;matches=1317;mismatches=0;indels=0;unknowns=0
SC0000077	rubus_genome	exon	201810	201923	100	+	.	ID=Rr011454.t1.mrna1.exon1;Name=Rr011454.t1;Parent=Rr011454.t1.mrna1;Target=Rr011454.t1 1 114 +
SC0000077	rubus_genome	exon	202038	202124	100	+	.	ID=Rr011454.t1.mrna1.exon2;Name=Rr011454.t1;Parent=Rr011454.t1.mrna1;Target=Rr011454.t1 115 201 +
SC0000077	rubus_genome	exon	202283	202348	100	+	.	ID=Rr011454.t1.mrna1.exon3;Name=Rr011454.t1;Parent=Rr011454.t1.mrna1;Target=Rr011454.t1 202 267 +
SC0000077	rubus_genome	exon	202437	202496	100	+	.	ID=Rr011454.t1.mrna1.exon4;Name=Rr011454.t1;Parent=Rr011454.t1.mrna1;Target=Rr011454.t1 268 327 +
SC0000077	rubus_genome	exon	202619	202675	100	+	.	ID=Rr011454.t1.mrna1.exon5;Name=Rr011454.t1;Parent=Rr011454.t1.mrna1;Target=Rr011454.t1 328 384 +
SC0000077	rubus_genome	exon	202797	202926	100	+	.	ID=Rr011454.t1.mrna1.exon6;Name=Rr011454.t1;Parent=Rr011454.t1.mrna1;Target=Rr011454.t1 385 514 +
SC0000077	rubus_genome	exon	203093	203160	100	+	.	ID=Rr011454.t1.mrna1.exon7;Name=Rr011454.t1;Parent=Rr011454.t1.mrna1;Target=Rr011454.t1 515 582 +
SC0000077	rubus_genome	exon	203285	203377	100	+	.	ID=Rr011454.t1.mrna1.exon8;Name=Rr011454.t1;Parent=Rr011454.t1.mrna1;Target=Rr011454.t1 583 675 +
SC0000077	rubus_genome	exon	203459	203512	100	+	.	ID=Rr011454.t1.mrna1.exon9;Name=Rr011454.t1;Parent=Rr011454.t1.mrna1;Target=Rr011454.t1 676 729 +
SC0000077	rubus_genome	exon	204092	204250	100	+	.	ID=Rr011454.t1.mrna1.exon10;Name=Rr011454.t1;Parent=Rr011454.t1.mrna1;Target=Rr011454.t1 730 888 +
SC0000077	rubus_genome	exon	204511	204621	100	+	.	ID=Rr011454.t1.mrna1.exon11;Name=Rr011454.t1;Parent=Rr011454.t1.mrna1;Target=Rr011454.t1 889 999 +
SC0000077	rubus_genome	exon	205228	205323	100	+	.	ID=Rr011454.t1.mrna1.exon12;Name=Rr011454.t1;Parent=Rr011454.t1.mrna1;Target=Rr011454.t1 1000 1095 +
SC0000077	rubus_genome	exon	205661	205729	100	+	.	ID=Rr011454.t1.mrna1.exon13;Name=Rr011454.t1;Parent=Rr011454.t1.mrna1;Target=Rr011454.t1 1096 1164 +
SC0000077	rubus_genome	exon	205837	205873	100	+	.	ID=Rr011454.t1.mrna1.exon14;Name=Rr011454.t1;Parent=Rr011454.t1.mrna1;Target=Rr011454.t1 1165 1201 +
SC0000077	rubus_genome	exon	206013	206047	100	+	.	ID=Rr011454.t1.mrna1.exon15;Name=Rr011454.t1;Parent=Rr011454.t1.mrna1;Target=Rr011454.t1 1202 1236 +
SC0000077	rubus_genome	exon	206139	206219	100	+	.	ID=Rr011454.t1.mrna1.exon16;Name=Rr011454.t1;Parent=Rr011454.t1.mrna1;Target=Rr011454.t1 1237 1317 +
SC0000077	rubus_genome	CDS	201810	201923	100	+	0	ID=Rr011454.t1.mrna1.cds1;Name=Rr011454.t1;Parent=Rr011454.t1.mrna1;Target=Rr011454.t1 1 114 +
SC0000077	rubus_genome	CDS	202038	202124	100	+	0	ID=Rr011454.t1.mrna1.cds2;Name=Rr011454.t1;Parent=Rr011454.t1.mrna1;Target=Rr011454.t1 115 201 +
SC0000077	rubus_genome	CDS	202283	202348	100	+	0	ID=Rr011454.t1.mrna1.cds3;Name=Rr011454.t1;Parent=Rr011454.t1.mrna1;Target=Rr011454.t1 202 267 +
SC0000077	rubus_genome	CDS	202437	202496	100	+	0	ID=Rr011454.t1.mrna1.cds4;Name=Rr011454.t1;Parent=Rr011454.t1.mrna1;Target=Rr011454.t1 268 327 +
SC0000077	rubus_genome	CDS	202619	202675	100	+	0	ID=Rr011454.t1.mrna1.cds5;Name=Rr011454.t1;Parent=Rr011454.t1.mrna1;Target=Rr011454.t1 328 384 +
SC0000077	rubus_genome	CDS	202797	202926	100	+	0	ID=Rr011454.t1.mrna1.cds6;Name=Rr011454.t1;Parent=Rr011454.t1.mrna1;Target=Rr011454.t1 385 514 +
SC0000077	rubus_genome	CDS	203093	203160	100	+	1	ID=Rr011454.t1.mrna1.cds7;Name=Rr011454.t1;Parent=Rr011454.t1.mrna1;Target=Rr011454.t1 515 582 +
SC0000077	rubus_genome	CDS	203285	203377	100	+	0	ID=Rr011454.t1.mrna1.cds8;Name=Rr011454.t1;Parent=Rr011454.t1.mrna1;Target=Rr011454.t1 583 675 +
SC0000077	rubus_genome	CDS	203459	203512	100	+	0	ID=Rr011454.t1.mrna1.cds9;Name=Rr011454.t1;Parent=Rr011454.t1.mrna1;Target=Rr011454.t1 676 729 +
SC0000077	rubus_genome	CDS	204092	204250	100	+	0	ID=Rr011454.t1.mrna1.cds10;Name=Rr011454.t1;Parent=Rr011454.t1.mrna1;Target=Rr011454.t1 730 888 +
SC0000077	rubus_genome	CDS	204511	204621	100	+	0	ID=Rr011454.t1.mrna1.cds11;Name=Rr011454.t1;Parent=Rr011454.t1.mrna1;Target=Rr011454.t1 889 999 +
SC0000077	rubus_genome	CDS	205228	205323	100	+	0	ID=Rr011454.t1.mrna1.cds12;Name=Rr011454.t1;Parent=Rr011454.t1.mrna1;Target=Rr011454.t1 1000 1095 +
SC0000077	rubus_genome	CDS	205661	205729	100	+	0	ID=Rr011454.t1.mrna1.cds13;Name=Rr011454.t1;Parent=Rr011454.t1.mrna1;Target=Rr011454.t1 1096 1164 +
SC0000077	rubus_genome	CDS	205837	205873	100	+	0	ID=Rr011454.t1.mrna1.cds14;Name=Rr011454.t1;Parent=Rr011454.t1.mrna1;Target=Rr011454.t1 1165 1201 +
SC0000077	rubus_genome	CDS	206013	206047	100	+	1	ID=Rr011454.t1.mrna1.cds15;Name=Rr011454.t1;Parent=Rr011454.t1.mrna1;Target=Rr011454.t1 1202 1236 +
SC0000077	rubus_genome	CDS	206139	206219	100	+	0	ID=Rr011454.t1.mrna1.cds16;Name=Rr011454.t1;Parent=Rr011454.t1.mrna1;Target=Rr011454.t1 1237 1317 +
SC0000077	rubus_genome	gene	208373	209602	.	+	.	ID=Rr011455.t1.path1;Name=Rr011455.t1
SC0000077	rubus_genome	mRNA	208373	209602	.	+	.	ID=Rr011455.t1.mrna1;Name=Rr011455.t1;Parent=Rr011455.t1.path1;coverage=100.0;identity=100.0;matches=747;mismatches=0;indels=0;unknowns=0
SC0000077	rubus_genome	exon	208373	208654	100	+	.	ID=Rr011455.t1.mrna1.exon1;Name=Rr011455.t1;Parent=Rr011455.t1.mrna1;Target=Rr011455.t1 1 282 +
SC0000077	rubus_genome	exon	208759	208877	100	+	.	ID=Rr011455.t1.mrna1.exon2;Name=Rr011455.t1;Parent=Rr011455.t1.mrna1;Target=Rr011455.t1 283 401 +
SC0000077	rubus_genome	exon	209083	209271	100	+	.	ID=Rr011455.t1.mrna1.exon3;Name=Rr011455.t1;Parent=Rr011455.t1.mrna1;Target=Rr011455.t1 402 590 +
SC0000077	rubus_genome	exon	209364	209415	100	+	.	ID=Rr011455.t1.mrna1.exon4;Name=Rr011455.t1;Parent=Rr011455.t1.mrna1;Target=Rr011455.t1 591 642 +
SC0000077	rubus_genome	exon	209498	209602	100	+	.	ID=Rr011455.t1.mrna1.exon5;Name=Rr011455.t1;Parent=Rr011455.t1.mrna1;Target=Rr011455.t1 643 747 +
SC0000077	rubus_genome	CDS	208373	208654	100	+	0	ID=Rr011455.t1.mrna1.cds1;Name=Rr011455.t1;Parent=Rr011455.t1.mrna1;Target=Rr011455.t1 1 282 +
SC0000077	rubus_genome	CDS	208759	208877	100	+	0	ID=Rr011455.t1.mrna1.cds2;Name=Rr011455.t1;Parent=Rr011455.t1.mrna1;Target=Rr011455.t1 283 401 +
SC0000077	rubus_genome	CDS	209083	209271	100	+	2	ID=Rr011455.t1.mrna1.cds3;Name=Rr011455.t1;Parent=Rr011455.t1.mrna1;Target=Rr011455.t1 402 590 +
SC0000077	rubus_genome	CDS	209364	209415	100	+	2	ID=Rr011455.t1.mrna1.cds4;Name=Rr011455.t1;Parent=Rr011455.t1.mrna1;Target=Rr011455.t1 591 642 +
SC0000077	rubus_genome	CDS	209498	209602	100	+	0	ID=Rr011455.t1.mrna1.cds5;Name=Rr011455.t1;Parent=Rr011455.t1.mrna1;Target=Rr011455.t1 643 747 +
SC0000077	rubus_genome	gene	209995	210909	.	-	.	ID=Rr011456.t1.path1;Name=Rr011456.t1
SC0000077	rubus_genome	mRNA	209995	210909	.	-	.	ID=Rr011456.t1.mrna1;Name=Rr011456.t1;Parent=Rr011456.t1.path1;coverage=100.0;identity=100.0;matches=666;mismatches=0;indels=0;unknowns=0
SC0000077	rubus_genome	exon	210570	210909	100	-	.	ID=Rr011456.t1.mrna1.exon1;Name=Rr011456.t1;Parent=Rr011456.t1.mrna1;Target=Rr011456.t1 1 340 +
SC0000077	rubus_genome	exon	210282	210418	100	-	.	ID=Rr011456.t1.mrna1.exon2;Name=Rr011456.t1;Parent=Rr011456.t1.mrna1;Target=Rr011456.t1 341 477 +
SC0000077	rubus_genome	exon	209995	210183	100	-	.	ID=Rr011456.t1.mrna1.exon3;Name=Rr011456.t1;Parent=Rr011456.t1.mrna1;Target=Rr011456.t1 478 666 +
SC0000077	rubus_genome	CDS	210570	210909	100	-	0	ID=Rr011456.t1.mrna1.cds1;Name=Rr011456.t1;Parent=Rr011456.t1.mrna1;Target=Rr011456.t1 1 340 +
SC0000077	rubus_genome	CDS	210282	210418	100	-	1	ID=Rr011456.t1.mrna1.cds2;Name=Rr011456.t1;Parent=Rr011456.t1.mrna1;Target=Rr011456.t1 341 477 +
SC0000077	rubus_genome	CDS	209995	210183	100	-	0	ID=Rr011456.t1.mrna1.cds3;Name=Rr011456.t1;Parent=Rr011456.t1.mrna1;Target=Rr011456.t1 478 666 +
SC0000077	rubus_genome	gene	246096	249521	.	+	.	ID=Rr011457.t1.path1;Name=Rr011457.t1
SC0000077	rubus_genome	mRNA	246096	249521	.	+	.	ID=Rr011457.t1.mrna1;Name=Rr011457.t1;Parent=Rr011457.t1.path1;coverage=100.0;identity=100.0;matches=3120;mismatches=0;indels=0;unknowns=0
SC0000077	rubus_genome	exon	246096	246498	100	+	.	ID=Rr011457.t1.mrna1.exon1;Name=Rr011457.t1;Parent=Rr011457.t1.mrna1;Target=Rr011457.t1 1 403 +
SC0000077	rubus_genome	exon	246600	248559	100	+	.	ID=Rr011457.t1.mrna1.exon2;Name=Rr011457.t1;Parent=Rr011457.t1.mrna1;Target=Rr011457.t1 404 2363 +
SC0000077	rubus_genome	exon	248672	248774	100	+	.	ID=Rr011457.t1.mrna1.exon3;Name=Rr011457.t1;Parent=Rr011457.t1.mrna1;Target=Rr011457.t1 2364 2466 +
SC0000077	rubus_genome	exon	248868	249521	100	+	.	ID=Rr011457.t1.mrna1.exon4;Name=Rr011457.t1;Parent=Rr011457.t1.mrna1;Target=Rr011457.t1 2467 3120 +
SC0000077	rubus_genome	CDS	246096	246498	100	+	0	ID=Rr011457.t1.mrna1.cds1;Name=Rr011457.t1;Parent=Rr011457.t1.mrna1;Target=Rr011457.t1 1 403 +
SC0000077	rubus_genome	CDS	246600	248559	100	+	1	ID=Rr011457.t1.mrna1.cds2;Name=Rr011457.t1;Parent=Rr011457.t1.mrna1;Target=Rr011457.t1 404 2363 +
SC0000077	rubus_genome	CDS	248672	248774	100	+	2	ID=Rr011457.t1.mrna1.cds3;Name=Rr011457.t1;Parent=Rr011457.t1.mrna1;Target=Rr011457.t1 2364 2466 +
SC0000077	rubus_genome	CDS	248868	249521	100	+	0	ID=Rr011457.t1.mrna1.cds4;Name=Rr011457.t1;Parent=Rr011457.t1.mrna1;Target=Rr011457.t1 2467 3120 +
SC0000077	rubus_genome	gene	267055	273607	.	+	.	ID=Rr011458.t1.path1;Name=Rr011458.t1
SC0000077	rubus_genome	mRNA	267055	273607	.	+	.	ID=Rr011458.t1.mrna1;Name=Rr011458.t1;Parent=Rr011458.t1.path1;coverage=100.0;identity=100.0;matches=3219;mismatches=0;indels=0;unknowns=0
SC0000077	rubus_genome	exon	267055	267536	100	+	.	ID=Rr011458.t1.mrna1.exon1;Name=Rr011458.t1;Parent=Rr011458.t1.mrna1;Target=Rr011458.t1 1 482 +
SC0000077	rubus_genome	exon	270130	271222	100	+	.	ID=Rr011458.t1.mrna1.exon2;Name=Rr011458.t1;Parent=Rr011458.t1.mrna1;Target=Rr011458.t1 483 1575 +
SC0000077	rubus_genome	exon	271358	271636	100	+	.	ID=Rr011458.t1.mrna1.exon3;Name=Rr011458.t1;Parent=Rr011458.t1.mrna1;Target=Rr011458.t1 1576 1854 +
SC0000077	rubus_genome	exon	271735	271794	100	+	.	ID=Rr011458.t1.mrna1.exon4;Name=Rr011458.t1;Parent=Rr011458.t1.mrna1;Target=Rr011458.t1 1855 1914 +
SC0000077	rubus_genome	exon	271896	273158	100	+	.	ID=Rr011458.t1.mrna1.exon5;Name=Rr011458.t1;Parent=Rr011458.t1.mrna1;Target=Rr011458.t1 1915 3177 +
SC0000077	rubus_genome	exon	273566	273607	100	+	.	ID=Rr011458.t1.mrna1.exon6;Name=Rr011458.t1;Parent=Rr011458.t1.mrna1;Target=Rr011458.t1 3178 3219 +
SC0000077	rubus_genome	CDS	267055	267536	100	+	0	ID=Rr011458.t1.mrna1.cds1;Name=Rr011458.t1;Parent=Rr011458.t1.mrna1;Target=Rr011458.t1 1 482 +
SC0000077	rubus_genome	CDS	270130	271222	100	+	2	ID=Rr011458.t1.mrna1.cds2;Name=Rr011458.t1;Parent=Rr011458.t1.mrna1;Target=Rr011458.t1 483 1575 +
SC0000077	rubus_genome	CDS	271358	271636	100	+	0	ID=Rr011458.t1.mrna1.cds3;Name=Rr011458.t1;Parent=Rr011458.t1.mrna1;Target=Rr011458.t1 1576 1854 +
SC0000077	rubus_genome	CDS	271735	271794	100	+	0	ID=Rr011458.t1.mrna1.cds4;Name=Rr011458.t1;Parent=Rr011458.t1.mrna1;Target=Rr011458.t1 1855 1914 +
SC0000077	rubus_genome	CDS	271896	273158	100	+	0	ID=Rr011458.t1.mrna1.cds5;Name=Rr011458.t1;Parent=Rr011458.t1.mrna1;Target=Rr011458.t1 1915 3177 +
SC0000077	rubus_genome	CDS	273566	273607	100	+	0	ID=Rr011458.t1.mrna1.cds6;Name=Rr011458.t1;Parent=Rr011458.t1.mrna1;Target=Rr011458.t1 3178 3219 +
SC0000077	rubus_genome	gene	279055	282523	.	-	.	ID=Rr011459.t1.path1;Name=Rr011459.t1
SC0000077	rubus_genome	mRNA	279055	282523	.	-	.	ID=Rr011459.t1.mrna1;Name=Rr011459.t1;Parent=Rr011459.t1.path1;coverage=100.0;identity=100.0;matches=1020;mismatches=0;indels=0;unknowns=0
SC0000077	rubus_genome	exon	282373	282523	100	-	.	ID=Rr011459.t1.mrna1.exon1;Name=Rr011459.t1;Parent=Rr011459.t1.mrna1;Target=Rr011459.t1 1 151 +
SC0000077	rubus_genome	exon	279055	279923	100	-	.	ID=Rr011459.t1.mrna1.exon2;Name=Rr011459.t1;Parent=Rr011459.t1.mrna1;Target=Rr011459.t1 152 1020 +
SC0000077	rubus_genome	CDS	282373	282523	100	-	0	ID=Rr011459.t1.mrna1.cds1;Name=Rr011459.t1;Parent=Rr011459.t1.mrna1;Target=Rr011459.t1 1 151 +
SC0000077	rubus_genome	CDS	279055	279923	100	-	1	ID=Rr011459.t1.mrna1.cds2;Name=Rr011459.t1;Parent=Rr011459.t1.mrna1;Target=Rr011459.t1 152 1020 +
SC0000077	rubus_genome	gene	283049	289089	.	+	.	ID=Rr011460.t1.path1;Name=Rr011460.t1
SC0000077	rubus_genome	mRNA	283049	289089	.	+	.	ID=Rr011460.t1.mrna1;Name=Rr011460.t1;Parent=Rr011460.t1.path1;coverage=100.0;identity=100.0;matches=2391;mismatches=0;indels=0;unknowns=0
SC0000077	rubus_genome	exon	283049	283519	100	+	.	ID=Rr011460.t1.mrna1.exon1;Name=Rr011460.t1;Parent=Rr011460.t1.mrna1;Target=Rr011460.t1 1 471 +
SC0000077	rubus_genome	exon	284934	285377	100	+	.	ID=Rr011460.t1.mrna1.exon2;Name=Rr011460.t1;Parent=Rr011460.t1.mrna1;Target=Rr011460.t1 472 915 +
SC0000077	rubus_genome	exon	285825	285972	100	+	.	ID=Rr011460.t1.mrna1.exon3;Name=Rr011460.t1;Parent=Rr011460.t1.mrna1;Target=Rr011460.t1 916 1063 +
SC0000077	rubus_genome	exon	286048	286265	100	+	.	ID=Rr011460.t1.mrna1.exon4;Name=Rr011460.t1;Parent=Rr011460.t1.mrna1;Target=Rr011460.t1 1064 1281 +
SC0000077	rubus_genome	exon	286629	286709	100	+	.	ID=Rr011460.t1.mrna1.exon5;Name=Rr011460.t1;Parent=Rr011460.t1.mrna1;Target=Rr011460.t1 1282 1362 +
SC0000077	rubus_genome	exon	286809	286905	100	+	.	ID=Rr011460.t1.mrna1.exon6;Name=Rr011460.t1;Parent=Rr011460.t1.mrna1;Target=Rr011460.t1 1363 1459 +
SC0000077	rubus_genome	exon	287713	287817	100	+	.	ID=Rr011460.t1.mrna1.exon7;Name=Rr011460.t1;Parent=Rr011460.t1.mrna1;Target=Rr011460.t1 1460 1564 +
SC0000077	rubus_genome	exon	288180	288350	100	+	.	ID=Rr011460.t1.mrna1.exon8;Name=Rr011460.t1;Parent=Rr011460.t1.mrna1;Target=Rr011460.t1 1565 1735 +
SC0000077	rubus_genome	exon	288434	289089	100	+	.	ID=Rr011460.t1.mrna1.exon9;Name=Rr011460.t1;Parent=Rr011460.t1.mrna1;Target=Rr011460.t1 1736 2391 +
SC0000077	rubus_genome	CDS	283049	283519	100	+	0	ID=Rr011460.t1.mrna1.cds1;Name=Rr011460.t1;Parent=Rr011460.t1.mrna1;Target=Rr011460.t1 1 471 +
SC0000077	rubus_genome	CDS	284934	285377	100	+	0	ID=Rr011460.t1.mrna1.cds2;Name=Rr011460.t1;Parent=Rr011460.t1.mrna1;Target=Rr011460.t1 472 915 +
SC0000077	rubus_genome	CDS	285825	285972	100	+	0	ID=Rr011460.t1.mrna1.cds3;Name=Rr011460.t1;Parent=Rr011460.t1.mrna1;Target=Rr011460.t1 916 1063 +
SC0000077	rubus_genome	CDS	286048	286265	100	+	1	ID=Rr011460.t1.mrna1.cds4;Name=Rr011460.t1;Parent=Rr011460.t1.mrna1;Target=Rr011460.t1 1064 1281 +
SC0000077	rubus_genome	CDS	286629	286709	100	+	0	ID=Rr011460.t1.mrna1.cds5;Name=Rr011460.t1;Parent=Rr011460.t1.mrna1;Target=Rr011460.t1 1282 1362 +
SC0000077	rubus_genome	CDS	286809	286905	100	+	0	ID=Rr011460.t1.mrna1.cds6;Name=Rr011460.t1;Parent=Rr011460.t1.mrna1;Target=Rr011460.t1 1363 1459 +
SC0000077	rubus_genome	CDS	287713	287817	100	+	1	ID=Rr011460.t1.mrna1.cds7;Name=Rr011460.t1;Parent=Rr011460.t1.mrna1;Target=Rr011460.t1 1460 1564 +
SC0000077	rubus_genome	CDS	288180	288350	100	+	1	ID=Rr011460.t1.mrna1.cds8;Name=Rr011460.t1;Parent=Rr011460.t1.mrna1;Target=Rr011460.t1 1565 1735 +
SC0000077	rubus_genome	CDS	288434	289089	100	+	1	ID=Rr011460.t1.mrna1.cds9;Name=Rr011460.t1;Parent=Rr011460.t1.mrna1;Target=Rr011460.t1 1736 2391 +
SC0000077	rubus_genome	gene	301250	305541	.	+	.	ID=Rr011461.t1.path1;Name=Rr011461.t1
SC0000077	rubus_genome	mRNA	301250	305541	.	+	.	ID=Rr011461.t1.mrna1;Name=Rr011461.t1;Parent=Rr011461.t1.path1;coverage=100.0;identity=100.0;matches=1986;mismatches=0;indels=0;unknowns=0
SC0000077	rubus_genome	exon	301250	301395	100	+	.	ID=Rr011461.t1.mrna1.exon1;Name=Rr011461.t1;Parent=Rr011461.t1.mrna1;Target=Rr011461.t1 1 146 +
SC0000077	rubus_genome	exon	301540	301603	100	+	.	ID=Rr011461.t1.mrna1.exon2;Name=Rr011461.t1;Parent=Rr011461.t1.mrna1;Target=Rr011461.t1 147 210 +
SC0000077	rubus_genome	exon	301707	301796	100	+	.	ID=Rr011461.t1.mrna1.exon3;Name=Rr011461.t1;Parent=Rr011461.t1.mrna1;Target=Rr011461.t1 211 300 +
SC0000077	rubus_genome	exon	301900	301956	100	+	.	ID=Rr011461.t1.mrna1.exon4;Name=Rr011461.t1;Parent=Rr011461.t1.mrna1;Target=Rr011461.t1 301 357 +
SC0000077	rubus_genome	exon	302032	302080	100	+	.	ID=Rr011461.t1.mrna1.exon5;Name=Rr011461.t1;Parent=Rr011461.t1.mrna1;Target=Rr011461.t1 358 406 +
SC0000077	rubus_genome	exon	302221	302297	100	+	.	ID=Rr011461.t1.mrna1.exon6;Name=Rr011461.t1;Parent=Rr011461.t1.mrna1;Target=Rr011461.t1 407 483 +
SC0000077	rubus_genome	exon	302408	302447	100	+	.	ID=Rr011461.t1.mrna1.exon7;Name=Rr011461.t1;Parent=Rr011461.t1.mrna1;Target=Rr011461.t1 484 523 +
SC0000077	rubus_genome	exon	302520	302614	100	+	.	ID=Rr011461.t1.mrna1.exon8;Name=Rr011461.t1;Parent=Rr011461.t1.mrna1;Target=Rr011461.t1 524 618 +
SC0000077	rubus_genome	exon	302928	303095	100	+	.	ID=Rr011461.t1.mrna1.exon9;Name=Rr011461.t1;Parent=Rr011461.t1.mrna1;Target=Rr011461.t1 619 786 +
SC0000077	rubus_genome	exon	303255	303365	100	+	.	ID=Rr011461.t1.mrna1.exon10;Name=Rr011461.t1;Parent=Rr011461.t1.mrna1;Target=Rr011461.t1 787 897 +
SC0000077	rubus_genome	exon	303553	303640	100	+	.	ID=Rr011461.t1.mrna1.exon11;Name=Rr011461.t1;Parent=Rr011461.t1.mrna1;Target=Rr011461.t1 898 985 +
SC0000077	rubus_genome	exon	303733	303799	100	+	.	ID=Rr011461.t1.mrna1.exon12;Name=Rr011461.t1;Parent=Rr011461.t1.mrna1;Target=Rr011461.t1 986 1052 +
SC0000077	rubus_genome	exon	303874	303949	100	+	.	ID=Rr011461.t1.mrna1.exon13;Name=Rr011461.t1;Parent=Rr011461.t1.mrna1;Target=Rr011461.t1 1053 1128 +
SC0000077	rubus_genome	exon	304091	304208	100	+	.	ID=Rr011461.t1.mrna1.exon14;Name=Rr011461.t1;Parent=Rr011461.t1.mrna1;Target=Rr011461.t1 1129 1246 +
SC0000077	rubus_genome	exon	304348	304593	100	+	.	ID=Rr011461.t1.mrna1.exon15;Name=Rr011461.t1;Parent=Rr011461.t1.mrna1;Target=Rr011461.t1 1247 1492 +
SC0000077	rubus_genome	exon	304700	305022	100	+	.	ID=Rr011461.t1.mrna1.exon16;Name=Rr011461.t1;Parent=Rr011461.t1.mrna1;Target=Rr011461.t1 1493 1815 +
SC0000077	rubus_genome	exon	305283	305402	100	+	.	ID=Rr011461.t1.mrna1.exon17;Name=Rr011461.t1;Parent=Rr011461.t1.mrna1;Target=Rr011461.t1 1816 1935 +
SC0000077	rubus_genome	exon	305491	305541	100	+	.	ID=Rr011461.t1.mrna1.exon18;Name=Rr011461.t1;Parent=Rr011461.t1.mrna1;Target=Rr011461.t1 1936 1986 +
SC0000077	rubus_genome	CDS	301250	301395	100	+	0	ID=Rr011461.t1.mrna1.cds1;Name=Rr011461.t1;Parent=Rr011461.t1.mrna1;Target=Rr011461.t1 1 146 +
SC0000077	rubus_genome	CDS	301540	301603	100	+	2	ID=Rr011461.t1.mrna1.cds2;Name=Rr011461.t1;Parent=Rr011461.t1.mrna1;Target=Rr011461.t1 147 210 +
SC0000077	rubus_genome	CDS	301707	301796	100	+	0	ID=Rr011461.t1.mrna1.cds3;Name=Rr011461.t1;Parent=Rr011461.t1.mrna1;Target=Rr011461.t1 211 300 +
SC0000077	rubus_genome	CDS	301900	301956	100	+	0	ID=Rr011461.t1.mrna1.cds4;Name=Rr011461.t1;Parent=Rr011461.t1.mrna1;Target=Rr011461.t1 301 357 +
SC0000077	rubus_genome	CDS	302032	302080	100	+	0	ID=Rr011461.t1.mrna1.cds5;Name=Rr011461.t1;Parent=Rr011461.t1.mrna1;Target=Rr011461.t1 358 406 +
SC0000077	rubus_genome	CDS	302221	302297	100	+	1	ID=Rr011461.t1.mrna1.cds6;Name=Rr011461.t1;Parent=Rr011461.t1.mrna1;Target=Rr011461.t1 407 483 +
SC0000077	rubus_genome	CDS	302408	302447	100	+	0	ID=Rr011461.t1.mrna1.cds7;Name=Rr011461.t1;Parent=Rr011461.t1.mrna1;Target=Rr011461.t1 484 523 +
SC0000077	rubus_genome	CDS	302520	302614	100	+	1	ID=Rr011461.t1.mrna1.cds8;Name=Rr011461.t1;Parent=Rr011461.t1.mrna1;Target=Rr011461.t1 524 618 +
SC0000077	rubus_genome	CDS	302928	303095	100	+	0	ID=Rr011461.t1.mrna1.cds9;Name=Rr011461.t1;Parent=Rr011461.t1.mrna1;Target=Rr011461.t1 619 786 +
SC0000077	rubus_genome	CDS	303255	303365	100	+	0	ID=Rr011461.t1.mrna1.cds10;Name=Rr011461.t1;Parent=Rr011461.t1.mrna1;Target=Rr011461.t1 787 897 +
SC0000077	rubus_genome	CDS	303553	303640	100	+	0	ID=Rr011461.t1.mrna1.cds11;Name=Rr011461.t1;Parent=Rr011461.t1.mrna1;Target=Rr011461.t1 898 985 +
SC0000077	rubus_genome	CDS	303733	303799	100	+	1	ID=Rr011461.t1.mrna1.cds12;Name=Rr011461.t1;Parent=Rr011461.t1.mrna1;Target=Rr011461.t1 986 1052 +
SC0000077	rubus_genome	CDS	303874	303949	100	+	2	ID=Rr011461.t1.mrna1.cds13;Name=Rr011461.t1;Parent=Rr011461.t1.mrna1;Target=Rr011461.t1 1053 1128 +
SC0000077	rubus_genome	CDS	304091	304208	100	+	0	ID=Rr011461.t1.mrna1.cds14;Name=Rr011461.t1;Parent=Rr011461.t1.mrna1;Target=Rr011461.t1 1129 1246 +
SC0000077	rubus_genome	CDS	304348	304593	100	+	1	ID=Rr011461.t1.mrna1.cds15;Name=Rr011461.t1;Parent=Rr011461.t1.mrna1;Target=Rr011461.t1 1247 1492 +
SC0000077	rubus_genome	CDS	304700	305022	100	+	1	ID=Rr011461.t1.mrna1.cds16;Name=Rr011461.t1;Parent=Rr011461.t1.mrna1;Target=Rr011461.t1 1493 1815 +
SC0000077	rubus_genome	CDS	305283	305402	100	+	0	ID=Rr011461.t1.mrna1.cds17;Name=Rr011461.t1;Parent=Rr011461.t1.mrna1;Target=Rr011461.t1 1816 1935 +
SC0000077	rubus_genome	CDS	305491	305541	100	+	0	ID=Rr011461.t1.mrna1.cds18;Name=Rr011461.t1;Parent=Rr011461.t1.mrna1;Target=Rr011461.t1 1936 1986 +
SC0000077	rubus_genome	gene	315490	319297	.	-	.	ID=Rr011462.t1.path1;Name=Rr011462.t1
SC0000077	rubus_genome	mRNA	315490	319297	.	-	.	ID=Rr011462.t1.mrna1;Name=Rr011462.t1;Parent=Rr011462.t1.path1;coverage=100.0;identity=100.0;matches=2187;mismatches=0;indels=0;unknowns=0
SC0000077	rubus_genome	exon	319004	319297	100	-	.	ID=Rr011462.t1.mrna1.exon1;Name=Rr011462.t1;Parent=Rr011462.t1.mrna1;Target=Rr011462.t1 1 294 +
SC0000077	rubus_genome	exon	318081	318280	100	-	.	ID=Rr011462.t1.mrna1.exon2;Name=Rr011462.t1;Parent=Rr011462.t1.mrna1;Target=Rr011462.t1 295 494 +
SC0000077	rubus_genome	exon	316895	317979	100	-	.	ID=Rr011462.t1.mrna1.exon3;Name=Rr011462.t1;Parent=Rr011462.t1.mrna1;Target=Rr011462.t1 495 1579 +
SC0000077	rubus_genome	exon	316372	316497	100	-	.	ID=Rr011462.t1.mrna1.exon4;Name=Rr011462.t1;Parent=Rr011462.t1.mrna1;Target=Rr011462.t1 1580 1705 +
SC0000077	rubus_genome	exon	316044	316282	100	-	.	ID=Rr011462.t1.mrna1.exon5;Name=Rr011462.t1;Parent=Rr011462.t1.mrna1;Target=Rr011462.t1 1706 1944 +
SC0000077	rubus_genome	exon	315741	315859	100	-	.	ID=Rr011462.t1.mrna1.exon6;Name=Rr011462.t1;Parent=Rr011462.t1.mrna1;Target=Rr011462.t1 1945 2063 +
SC0000077	rubus_genome	exon	315490	315613	100	-	.	ID=Rr011462.t1.mrna1.exon7;Name=Rr011462.t1;Parent=Rr011462.t1.mrna1;Target=Rr011462.t1 2064 2187 +
SC0000077	rubus_genome	CDS	319004	319297	100	-	0	ID=Rr011462.t1.mrna1.cds1;Name=Rr011462.t1;Parent=Rr011462.t1.mrna1;Target=Rr011462.t1 1 294 +
SC0000077	rubus_genome	CDS	318081	318280	100	-	0	ID=Rr011462.t1.mrna1.cds2;Name=Rr011462.t1;Parent=Rr011462.t1.mrna1;Target=Rr011462.t1 295 494 +
SC0000077	rubus_genome	CDS	316895	317979	100	-	2	ID=Rr011462.t1.mrna1.cds3;Name=Rr011462.t1;Parent=Rr011462.t1.mrna1;Target=Rr011462.t1 495 1579 +
SC0000077	rubus_genome	CDS	316372	316497	100	-	1	ID=Rr011462.t1.mrna1.cds4;Name=Rr011462.t1;Parent=Rr011462.t1.mrna1;Target=Rr011462.t1 1580 1705 +
SC0000077	rubus_genome	CDS	316044	316282	100	-	1	ID=Rr011462.t1.mrna1.cds5;Name=Rr011462.t1;Parent=Rr011462.t1.mrna1;Target=Rr011462.t1 1706 1944 +
SC0000077	rubus_genome	CDS	315741	315859	100	-	0	ID=Rr011462.t1.mrna1.cds6;Name=Rr011462.t1;Parent=Rr011462.t1.mrna1;Target=Rr011462.t1 1945 2063 +
SC0000077	rubus_genome	CDS	315490	315613	100	-	2	ID=Rr011462.t1.mrna1.cds7;Name=Rr011462.t1;Parent=Rr011462.t1.mrna1;Target=Rr011462.t1 2064 2187 +
SC0000077	rubus_genome	gene	325444	326836	.	-	.	ID=Rr011463.t1.path1;Name=Rr011463.t1
SC0000077	rubus_genome	mRNA	325444	326836	.	-	.	ID=Rr011463.t1.mrna1;Name=Rr011463.t1;Parent=Rr011463.t1.path1;coverage=100.0;identity=100.0;matches=1260;mismatches=0;indels=0;unknowns=0
SC0000077	rubus_genome	exon	325821	326836	100	-	.	ID=Rr011463.t1.mrna1.exon1;Name=Rr011463.t1;Parent=Rr011463.t1.mrna1;Target=Rr011463.t1 1 1016 +
SC0000077	rubus_genome	exon	325444	325687	100	-	.	ID=Rr011463.t1.mrna1.exon2;Name=Rr011463.t1;Parent=Rr011463.t1.mrna1;Target=Rr011463.t1 1017 1260 +
SC0000077	rubus_genome	CDS	325821	326836	100	-	0	ID=Rr011463.t1.mrna1.cds1;Name=Rr011463.t1;Parent=Rr011463.t1.mrna1;Target=Rr011463.t1 1 1016 +
SC0000077	rubus_genome	CDS	325444	325687	100	-	2	ID=Rr011463.t1.mrna1.cds2;Name=Rr011463.t1;Parent=Rr011463.t1.mrna1;Target=Rr011463.t1 1017 1260 +
SC0000077	rubus_genome	gene	330785	335537	.	+	.	ID=Rr011464.t1.path1;Name=Rr011464.t1
SC0000077	rubus_genome	mRNA	330785	335537	.	+	.	ID=Rr011464.t1.mrna1;Name=Rr011464.t1;Parent=Rr011464.t1.path1;coverage=100.0;identity=100.0;matches=933;mismatches=0;indels=0;unknowns=0
SC0000077	rubus_genome	exon	330785	330966	100	+	.	ID=Rr011464.t1.mrna1.exon1;Name=Rr011464.t1;Parent=Rr011464.t1.mrna1;Target=Rr011464.t1 1 182 +
SC0000077	rubus_genome	exon	334331	334496	100	+	.	ID=Rr011464.t1.mrna1.exon2;Name=Rr011464.t1;Parent=Rr011464.t1.mrna1;Target=Rr011464.t1 183 348 +
SC0000077	rubus_genome	exon	334953	335537	100	+	.	ID=Rr011464.t1.mrna1.exon3;Name=Rr011464.t1;Parent=Rr011464.t1.mrna1;Target=Rr011464.t1 349 933 +
SC0000077	rubus_genome	CDS	330785	330966	100	+	0	ID=Rr011464.t1.mrna1.cds1;Name=Rr011464.t1;Parent=Rr011464.t1.mrna1;Target=Rr011464.t1 1 182 +
SC0000077	rubus_genome	CDS	334331	334496	100	+	2	ID=Rr011464.t1.mrna1.cds2;Name=Rr011464.t1;Parent=Rr011464.t1.mrna1;Target=Rr011464.t1 183 348 +
SC0000077	rubus_genome	CDS	334953	335537	100	+	0	ID=Rr011464.t1.mrna1.cds3;Name=Rr011464.t1;Parent=Rr011464.t1.mrna1;Target=Rr011464.t1 349 933 +
SC0000077	rubus_genome	gene	341984	343857	.	-	.	ID=Rr011465.t1.path1;Name=Rr011465.t1
SC0000077	rubus_genome	mRNA	341984	343857	.	-	.	ID=Rr011465.t1.mrna1;Name=Rr011465.t1;Parent=Rr011465.t1.path1;coverage=100.0;identity=100.0;matches=1623;mismatches=0;indels=0;unknowns=0
SC0000077	rubus_genome	exon	343141	343857	100	-	.	ID=Rr011465.t1.mrna1.exon1;Name=Rr011465.t1;Parent=Rr011465.t1.mrna1;Target=Rr011465.t1 1 717 +
SC0000077	rubus_genome	exon	341984	342889	100	-	.	ID=Rr011465.t1.mrna1.exon2;Name=Rr011465.t1;Parent=Rr011465.t1.mrna1;Target=Rr011465.t1 718 1623 +
SC0000077	rubus_genome	CDS	343141	343857	100	-	0	ID=Rr011465.t1.mrna1.cds1;Name=Rr011465.t1;Parent=Rr011465.t1.mrna1;Target=Rr011465.t1 1 717 +
SC0000077	rubus_genome	CDS	341984	342889	100	-	0	ID=Rr011465.t1.mrna1.cds2;Name=Rr011465.t1;Parent=Rr011465.t1.mrna1;Target=Rr011465.t1 718 1623 +
SC0000077	rubus_genome	gene	352134	353659	.	-	.	ID=Rr011466.t1.path1;Name=Rr011466.t1
SC0000077	rubus_genome	mRNA	352134	353659	.	-	.	ID=Rr011466.t1.mrna1;Name=Rr011466.t1;Parent=Rr011466.t1.path1;coverage=100.0;identity=100.0;matches=927;mismatches=0;indels=0;unknowns=0
SC0000077	rubus_genome	exon	353466	353659	100	-	.	ID=Rr011466.t1.mrna1.exon1;Name=Rr011466.t1;Parent=Rr011466.t1.mrna1;Target=Rr011466.t1 1 194 +
SC0000077	rubus_genome	exon	352134	352866	100	-	.	ID=Rr011466.t1.mrna1.exon2;Name=Rr011466.t1;Parent=Rr011466.t1.mrna1;Target=Rr011466.t1 195 927 +
SC0000077	rubus_genome	CDS	353466	353659	100	-	0	ID=Rr011466.t1.mrna1.cds1;Name=Rr011466.t1;Parent=Rr011466.t1.mrna1;Target=Rr011466.t1 1 194 +
SC0000077	rubus_genome	CDS	352134	352866	100	-	2	ID=Rr011466.t1.mrna1.cds2;Name=Rr011466.t1;Parent=Rr011466.t1.mrna1;Target=Rr011466.t1 195 927 +
SC0000077	rubus_genome	gene	371055	371978	.	-	.	ID=Rr011467.t1.path1;Name=Rr011467.t1
SC0000077	rubus_genome	mRNA	371055	371978	.	-	.	ID=Rr011467.t1.mrna1;Name=Rr011467.t1;Parent=Rr011467.t1.path1;coverage=100.0;identity=100.0;matches=414;mismatches=0;indels=0;unknowns=0
SC0000077	rubus_genome	exon	371891	371978	100	-	.	ID=Rr011467.t1.mrna1.exon1;Name=Rr011467.t1;Parent=Rr011467.t1.mrna1;Target=Rr011467.t1 1 88 +
SC0000077	rubus_genome	exon	371522	371543	100	-	.	ID=Rr011467.t1.mrna1.exon2;Name=Rr011467.t1;Parent=Rr011467.t1.mrna1;Target=Rr011467.t1 89 110 +
SC0000077	rubus_genome	exon	371055	371358	100	-	.	ID=Rr011467.t1.mrna1.exon3;Name=Rr011467.t1;Parent=Rr011467.t1.mrna1;Target=Rr011467.t1 111 414 +
SC0000077	rubus_genome	CDS	371891	371978	100	-	0	ID=Rr011467.t1.mrna1.cds1;Name=Rr011467.t1;Parent=Rr011467.t1.mrna1;Target=Rr011467.t1 1 88 +
SC0000077	rubus_genome	CDS	371522	371543	100	-	1	ID=Rr011467.t1.mrna1.cds2;Name=Rr011467.t1;Parent=Rr011467.t1.mrna1;Target=Rr011467.t1 89 110 +
SC0000077	rubus_genome	CDS	371055	371358	100	-	2	ID=Rr011467.t1.mrna1.cds3;Name=Rr011467.t1;Parent=Rr011467.t1.mrna1;Target=Rr011467.t1 111 414 +
SC0000077	rubus_genome	gene	399541	403806	.	-	.	ID=Rr011468.t1.path1;Name=Rr011468.t1
SC0000077	rubus_genome	mRNA	399541	403806	.	-	.	ID=Rr011468.t1.mrna1;Name=Rr011468.t1;Parent=Rr011468.t1.path1;coverage=100.0;identity=100.0;matches=2751;mismatches=0;indels=0;unknowns=0
SC0000077	rubus_genome	exon	402904	403806	100	-	.	ID=Rr011468.t1.mrna1.exon1;Name=Rr011468.t1;Parent=Rr011468.t1.mrna1;Target=Rr011468.t1 1 903 +
SC0000077	rubus_genome	exon	402622	402744	100	-	.	ID=Rr011468.t1.mrna1.exon2;Name=Rr011468.t1;Parent=Rr011468.t1.mrna1;Target=Rr011468.t1 904 1026 +
SC0000077	rubus_genome	exon	402120	402456	100	-	.	ID=Rr011468.t1.mrna1.exon3;Name=Rr011468.t1;Parent=Rr011468.t1.mrna1;Target=Rr011468.t1 1027 1363 +
SC0000077	rubus_genome	exon	401867	401983	100	-	.	ID=Rr011468.t1.mrna1.exon4;Name=Rr011468.t1;Parent=Rr011468.t1.mrna1;Target=Rr011468.t1 1364 1480 +
SC0000077	rubus_genome	exon	401078	401648	100	-	.	ID=Rr011468.t1.mrna1.exon5;Name=Rr011468.t1;Parent=Rr011468.t1.mrna1;Target=Rr011468.t1 1481 2051 +
SC0000077	rubus_genome	exon	400891	400978	100	-	.	ID=Rr011468.t1.mrna1.exon6;Name=Rr011468.t1;Parent=Rr011468.t1.mrna1;Target=Rr011468.t1 2052 2139 +
SC0000077	rubus_genome	exon	400228	400455	100	-	.	ID=Rr011468.t1.mrna1.exon7;Name=Rr011468.t1;Parent=Rr011468.t1.mrna1;Target=Rr011468.t1 2140 2367 +
SC0000077	rubus_genome	exon	399767	400005	100	-	.	ID=Rr011468.t1.mrna1.exon8;Name=Rr011468.t1;Parent=Rr011468.t1.mrna1;Target=Rr011468.t1 2368 2606 +
SC0000077	rubus_genome	exon	399541	399685	100	-	.	ID=Rr011468.t1.mrna1.exon9;Name=Rr011468.t1;Parent=Rr011468.t1.mrna1;Target=Rr011468.t1 2607 2751 +
SC0000077	rubus_genome	CDS	402904	403806	100	-	0	ID=Rr011468.t1.mrna1.cds1;Name=Rr011468.t1;Parent=Rr011468.t1.mrna1;Target=Rr011468.t1 1 903 +
SC0000077	rubus_genome	CDS	402622	402744	100	-	0	ID=Rr011468.t1.mrna1.cds2;Name=Rr011468.t1;Parent=Rr011468.t1.mrna1;Target=Rr011468.t1 904 1026 +
SC0000077	rubus_genome	CDS	402120	402456	100	-	0	ID=Rr011468.t1.mrna1.cds3;Name=Rr011468.t1;Parent=Rr011468.t1.mrna1;Target=Rr011468.t1 1027 1363 +
SC0000077	rubus_genome	CDS	401867	401983	100	-	1	ID=Rr011468.t1.mrna1.cds4;Name=Rr011468.t1;Parent=Rr011468.t1.mrna1;Target=Rr011468.t1 1364 1480 +
SC0000077	rubus_genome	CDS	401078	401648	100	-	1	ID=Rr011468.t1.mrna1.cds5;Name=Rr011468.t1;Parent=Rr011468.t1.mrna1;Target=Rr011468.t1 1481 2051 +
SC0000077	rubus_genome	CDS	400891	400978	100	-	2	ID=Rr011468.t1.mrna1.cds6;Name=Rr011468.t1;Parent=Rr011468.t1.mrna1;Target=Rr011468.t1 2052 2139 +
SC0000077	rubus_genome	CDS	400228	400455	100	-	0	ID=Rr011468.t1.mrna1.cds7;Name=Rr011468.t1;Parent=Rr011468.t1.mrna1;Target=Rr011468.t1 2140 2367 +
SC0000077	rubus_genome	CDS	399767	400005	100	-	0	ID=Rr011468.t1.mrna1.cds8;Name=Rr011468.t1;Parent=Rr011468.t1.mrna1;Target=Rr011468.t1 2368 2606 +
SC0000077	rubus_genome	CDS	399541	399685	100	-	2	ID=Rr011468.t1.mrna1.cds9;Name=Rr011468.t1;Parent=Rr011468.t1.mrna1;Target=Rr011468.t1 2607 2751 +
SC0000077	rubus_genome	gene	406787	407384	.	-	.	ID=Rr011469.t1.path1;Name=Rr011469.t1
SC0000077	rubus_genome	mRNA	406787	407384	.	-	.	ID=Rr011469.t1.mrna1;Name=Rr011469.t1;Parent=Rr011469.t1.path1;coverage=100.0;identity=100.0;matches=492;mismatches=0;indels=0;unknowns=0
SC0000077	rubus_genome	exon	407262	407384	100	-	.	ID=Rr011469.t1.mrna1.exon1;Name=Rr011469.t1;Parent=Rr011469.t1.mrna1;Target=Rr011469.t1 1 123 +
SC0000077	rubus_genome	exon	406787	407155	100	-	.	ID=Rr011469.t1.mrna1.exon2;Name=Rr011469.t1;Parent=Rr011469.t1.mrna1;Target=Rr011469.t1 124 492 +
SC0000077	rubus_genome	CDS	407262	407384	100	-	0	ID=Rr011469.t1.mrna1.cds1;Name=Rr011469.t1;Parent=Rr011469.t1.mrna1;Target=Rr011469.t1 1 123 +
SC0000077	rubus_genome	CDS	406787	407155	100	-	0	ID=Rr011469.t1.mrna1.cds2;Name=Rr011469.t1;Parent=Rr011469.t1.mrna1;Target=Rr011469.t1 124 492 +
SC0000077	rubus_genome	gene	420456	421067	.	+	.	ID=Rr011470.t1.path1;Name=Rr011470.t1
SC0000077	rubus_genome	mRNA	420456	421067	.	+	.	ID=Rr011470.t1.mrna1;Name=Rr011470.t1;Parent=Rr011470.t1.path1;coverage=100.0;identity=100.0;matches=612;mismatches=0;indels=0;unknowns=0
SC0000077	rubus_genome	exon	420456	421067	100	+	.	ID=Rr011470.t1.mrna1.exon1;Name=Rr011470.t1;Parent=Rr011470.t1.mrna1;Target=Rr011470.t1 612 1 .
SC0000077	rubus_genome	CDS	420456	421067	100	+	0	ID=Rr011470.t1.mrna1.cds1;Name=Rr011470.t1;Parent=Rr011470.t1.mrna1;Target=Rr011470.t1 612 1 .
SC0000077	rubus_genome	gene	457091	458862	.	-	.	ID=Rr011471.t1.path1;Name=Rr011471.t1
SC0000077	rubus_genome	mRNA	457091	458862	.	-	.	ID=Rr011471.t1.mrna1;Name=Rr011471.t1;Parent=Rr011471.t1.path1;coverage=100.0;identity=100.0;matches=1416;mismatches=0;indels=0;unknowns=0
SC0000077	rubus_genome	exon	457964	458862	100	-	.	ID=Rr011471.t1.mrna1.exon1;Name=Rr011471.t1;Parent=Rr011471.t1.mrna1;Target=Rr011471.t1 1 899 +
SC0000077	rubus_genome	exon	457091	457607	100	-	.	ID=Rr011471.t1.mrna1.exon2;Name=Rr011471.t1;Parent=Rr011471.t1.mrna1;Target=Rr011471.t1 900 1416 +
SC0000077	rubus_genome	CDS	457964	458862	100	-	0	ID=Rr011471.t1.mrna1.cds1;Name=Rr011471.t1;Parent=Rr011471.t1.mrna1;Target=Rr011471.t1 1 899 +
SC0000077	rubus_genome	CDS	457091	457607	100	-	2	ID=Rr011471.t1.mrna1.cds2;Name=Rr011471.t1;Parent=Rr011471.t1.mrna1;Target=Rr011471.t1 900 1416 +
SC0000077	rubus_genome	gene	496624	496914	.	+	.	ID=Rr011473.t1.path1;Name=Rr011473.t1
SC0000077	rubus_genome	mRNA	496624	496914	.	+	.	ID=Rr011473.t1.mrna1;Name=Rr011473.t1;Parent=Rr011473.t1.path1;coverage=100.0;identity=100.0;matches=291;mismatches=0;indels=0;unknowns=0
SC0000077	rubus_genome	exon	496624	496914	100	+	.	ID=Rr011473.t1.mrna1.exon1;Name=Rr011473.t1;Parent=Rr011473.t1.mrna1;Target=Rr011473.t1 291 1 .
SC0000077	rubus_genome	CDS	496624	496914	100	+	0	ID=Rr011473.t1.mrna1.cds1;Name=Rr011473.t1;Parent=Rr011473.t1.mrna1;Target=Rr011473.t1 291 1 .
SC0000077	rubus_genome	gene	499063	501045	.	+	.	ID=Rr011474.t1.path1;Name=Rr011474.t1
SC0000077	rubus_genome	mRNA	499063	501045	.	+	.	ID=Rr011474.t1.mrna1;Name=Rr011474.t1;Parent=Rr011474.t1.path1;coverage=100.0;identity=100.0;matches=1494;mismatches=0;indels=0;unknowns=0
SC0000077	rubus_genome	exon	499063	500056	100	+	.	ID=Rr011474.t1.mrna1.exon1;Name=Rr011474.t1;Parent=Rr011474.t1.mrna1;Target=Rr011474.t1 1 994 +
SC0000077	rubus_genome	exon	500546	501045	100	+	.	ID=Rr011474.t1.mrna1.exon2;Name=Rr011474.t1;Parent=Rr011474.t1.mrna1;Target=Rr011474.t1 995 1494 +
SC0000077	rubus_genome	CDS	499063	500056	100	+	0	ID=Rr011474.t1.mrna1.cds1;Name=Rr011474.t1;Parent=Rr011474.t1.mrna1;Target=Rr011474.t1 1 994 +
SC0000077	rubus_genome	CDS	500546	501045	100	+	1	ID=Rr011474.t1.mrna1.cds2;Name=Rr011474.t1;Parent=Rr011474.t1.mrna1;Target=Rr011474.t1 995 1494 +
SC0000077	rubus_genome	gene	511951	512289	.	-	.	ID=Rr011475.t1.path1;Name=Rr011475.t1
SC0000077	rubus_genome	mRNA	511951	512289	.	-	.	ID=Rr011475.t1.mrna1;Name=Rr011475.t1;Parent=Rr011475.t1.path1;coverage=100.0;identity=100.0;matches=339;mismatches=0;indels=0;unknowns=0
SC0000077	rubus_genome	exon	511951	512289	100	-	.	ID=Rr011475.t1.mrna1.exon1;Name=Rr011475.t1;Parent=Rr011475.t1.mrna1;Target=Rr011475.t1 339 1 .
SC0000077	rubus_genome	CDS	511951	512289	100	-	0	ID=Rr011475.t1.mrna1.cds1;Name=Rr011475.t1;Parent=Rr011475.t1.mrna1;Target=Rr011475.t1 339 1 .
SC0000077	rubus_genome	gene	530446	546012	.	-	.	ID=Rr011476.t1.path1;Name=Rr011476.t1
SC0000077	rubus_genome	mRNA	530446	546012	.	-	.	ID=Rr011476.t1.mrna1;Name=Rr011476.t1;Parent=Rr011476.t1.path1;coverage=100.0;identity=100.0;matches=522;mismatches=0;indels=0;unknowns=0
SC0000077	rubus_genome	exon	545720	546012	100	-	.	ID=Rr011476.t1.mrna1.exon1;Name=Rr011476.t1;Parent=Rr011476.t1.mrna1;Target=Rr011476.t1 1 293 +
SC0000077	rubus_genome	exon	545573	545607	100	-	.	ID=Rr011476.t1.mrna1.exon2;Name=Rr011476.t1;Parent=Rr011476.t1.mrna1;Target=Rr011476.t1 294 328 +
SC0000077	rubus_genome	exon	537863	537963	100	-	.	ID=Rr011476.t1.mrna1.exon3;Name=Rr011476.t1;Parent=Rr011476.t1.mrna1;Target=Rr011476.t1 329 429 +
SC0000077	rubus_genome	exon	530446	530538	100	-	.	ID=Rr011476.t1.mrna1.exon4;Name=Rr011476.t1;Parent=Rr011476.t1.mrna1;Target=Rr011476.t1 430 522 +
SC0000077	rubus_genome	CDS	545720	546012	100	-	0	ID=Rr011476.t1.mrna1.cds1;Name=Rr011476.t1;Parent=Rr011476.t1.mrna1;Target=Rr011476.t1 1 293 +
SC0000077	rubus_genome	CDS	545573	545607	100	-	2	ID=Rr011476.t1.mrna1.cds2;Name=Rr011476.t1;Parent=Rr011476.t1.mrna1;Target=Rr011476.t1 294 328 +
SC0000077	rubus_genome	CDS	537863	537963	100	-	1	ID=Rr011476.t1.mrna1.cds3;Name=Rr011476.t1;Parent=Rr011476.t1.mrna1;Target=Rr011476.t1 329 429 +
SC0000077	rubus_genome	CDS	530446	530538	100	-	0	ID=Rr011476.t1.mrna1.cds4;Name=Rr011476.t1;Parent=Rr011476.t1.mrna1;Target=Rr011476.t1 430 522 +
SC0000077	rubus_genome	gene	550935	552820	.	+	.	ID=Rr011477.t1.path1;Name=Rr011477.t1
SC0000077	rubus_genome	mRNA	550935	552820	.	+	.	ID=Rr011477.t1.mrna1;Name=Rr011477.t1;Parent=Rr011477.t1.path1;coverage=100.0;identity=100.0;matches=936;mismatches=0;indels=0;unknowns=0
SC0000077	rubus_genome	exon	550935	551134	100	+	.	ID=Rr011477.t1.mrna1.exon1;Name=Rr011477.t1;Parent=Rr011477.t1.mrna1;Target=Rr011477.t1 1 200 +
SC0000077	rubus_genome	exon	552085	552820	100	+	.	ID=Rr011477.t1.mrna1.exon2;Name=Rr011477.t1;Parent=Rr011477.t1.mrna1;Target=Rr011477.t1 201 936 +
SC0000077	rubus_genome	CDS	550935	551134	100	+	0	ID=Rr011477.t1.mrna1.cds1;Name=Rr011477.t1;Parent=Rr011477.t1.mrna1;Target=Rr011477.t1 1 200 +
SC0000077	rubus_genome	CDS	552085	552820	100	+	2	ID=Rr011477.t1.mrna1.cds2;Name=Rr011477.t1;Parent=Rr011477.t1.mrna1;Target=Rr011477.t1 201 936 +
SC0000077	rubus_genome	gene	556416	557948	.	+	.	ID=Rr011478.t1.path1;Name=Rr011478.t1
SC0000077	rubus_genome	mRNA	556416	557948	.	+	.	ID=Rr011478.t1.mrna1;Name=Rr011478.t1;Parent=Rr011478.t1.path1;coverage=100.0;identity=100.0;matches=228;mismatches=0;indels=0;unknowns=0
SC0000077	rubus_genome	exon	556416	556445	100	+	.	ID=Rr011478.t1.mrna1.exon1;Name=Rr011478.t1;Parent=Rr011478.t1.mrna1;Target=Rr011478.t1 1 30 +
SC0000077	rubus_genome	exon	556589	556634	100	+	.	ID=Rr011478.t1.mrna1.exon2;Name=Rr011478.t1;Parent=Rr011478.t1.mrna1;Target=Rr011478.t1 31 76 +
SC0000077	rubus_genome	exon	557318	557376	100	+	.	ID=Rr011478.t1.mrna1.exon3;Name=Rr011478.t1;Parent=Rr011478.t1.mrna1;Target=Rr011478.t1 77 135 +
SC0000077	rubus_genome	exon	557512	557570	100	+	.	ID=Rr011478.t1.mrna1.exon4;Name=Rr011478.t1;Parent=Rr011478.t1.mrna1;Target=Rr011478.t1 136 194 +
SC0000077	rubus_genome	exon	557915	557948	100	+	.	ID=Rr011478.t1.mrna1.exon5;Name=Rr011478.t1;Parent=Rr011478.t1.mrna1;Target=Rr011478.t1 195 228 +
SC0000077	rubus_genome	CDS	556416	556445	100	+	0	ID=Rr011478.t1.mrna1.cds1;Name=Rr011478.t1;Parent=Rr011478.t1.mrna1;Target=Rr011478.t1 1 30 +
SC0000077	rubus_genome	CDS	556589	556634	100	+	0	ID=Rr011478.t1.mrna1.cds2;Name=Rr011478.t1;Parent=Rr011478.t1.mrna1;Target=Rr011478.t1 31 76 +
SC0000077	rubus_genome	CDS	557318	557376	100	+	1	ID=Rr011478.t1.mrna1.cds3;Name=Rr011478.t1;Parent=Rr011478.t1.mrna1;Target=Rr011478.t1 77 135 +
SC0000077	rubus_genome	CDS	557512	557570	100	+	0	ID=Rr011478.t1.mrna1.cds4;Name=Rr011478.t1;Parent=Rr011478.t1.mrna1;Target=Rr011478.t1 136 194 +
SC0000077	rubus_genome	CDS	557915	557948	100	+	2	ID=Rr011478.t1.mrna1.cds5;Name=Rr011478.t1;Parent=Rr011478.t1.mrna1;Target=Rr011478.t1 195 228 +
SC0000077	rubus_genome	gene	562195	563289	.	-	.	ID=Rr011479.t1.path1;Name=Rr011479.t1
SC0000077	rubus_genome	mRNA	562195	563289	.	-	.	ID=Rr011479.t1.mrna1;Name=Rr011479.t1;Parent=Rr011479.t1.path1;coverage=100.0;identity=100.0;matches=1095;mismatches=0;indels=0;unknowns=0
SC0000077	rubus_genome	exon	562195	563289	100	-	.	ID=Rr011479.t1.mrna1.exon1;Name=Rr011479.t1;Parent=Rr011479.t1.mrna1;Target=Rr011479.t1 1095 1 .
SC0000077	rubus_genome	CDS	562195	563289	100	-	0	ID=Rr011479.t1.mrna1.cds1;Name=Rr011479.t1;Parent=Rr011479.t1.mrna1;Target=Rr011479.t1 1095 1 .
SC0000077	rubus_genome	gene	564237	569567	.	-	.	ID=Rr011480.t1.path1;Name=Rr011480.t1
SC0000077	rubus_genome	mRNA	564237	569567	.	-	.	ID=Rr011480.t1.mrna1;Name=Rr011480.t1;Parent=Rr011480.t1.path1;coverage=100.0;identity=100.0;matches=1320;mismatches=0;indels=0;unknowns=0
SC0000077	rubus_genome	exon	569335	569567	100	-	.	ID=Rr011480.t1.mrna1.exon1;Name=Rr011480.t1;Parent=Rr011480.t1.mrna1;Target=Rr011480.t1 1 233 +
SC0000077	rubus_genome	exon	569160	569235	100	-	.	ID=Rr011480.t1.mrna1.exon2;Name=Rr011480.t1;Parent=Rr011480.t1.mrna1;Target=Rr011480.t1 234 309 +
SC0000077	rubus_genome	exon	567431	567649	100	-	.	ID=Rr011480.t1.mrna1.exon3;Name=Rr011480.t1;Parent=Rr011480.t1.mrna1;Target=Rr011480.t1 310 528 +
SC0000077	rubus_genome	exon	566793	566993	100	-	.	ID=Rr011480.t1.mrna1.exon4;Name=Rr011480.t1;Parent=Rr011480.t1.mrna1;Target=Rr011480.t1 529 729 +
SC0000077	rubus_genome	exon	566667	566706	100	-	.	ID=Rr011480.t1.mrna1.exon5;Name=Rr011480.t1;Parent=Rr011480.t1.mrna1;Target=Rr011480.t1 730 769 +
SC0000077	rubus_genome	exon	564237	564787	100	-	.	ID=Rr011480.t1.mrna1.exon6;Name=Rr011480.t1;Parent=Rr011480.t1.mrna1;Target=Rr011480.t1 770 1320 +
SC0000077	rubus_genome	CDS	569335	569567	100	-	0	ID=Rr011480.t1.mrna1.cds1;Name=Rr011480.t1;Parent=Rr011480.t1.mrna1;Target=Rr011480.t1 1 233 +
SC0000077	rubus_genome	CDS	569160	569235	100	-	2	ID=Rr011480.t1.mrna1.cds2;Name=Rr011480.t1;Parent=Rr011480.t1.mrna1;Target=Rr011480.t1 234 309 +
SC0000077	rubus_genome	CDS	567431	567649	100	-	0	ID=Rr011480.t1.mrna1.cds3;Name=Rr011480.t1;Parent=Rr011480.t1.mrna1;Target=Rr011480.t1 310 528 +
SC0000077	rubus_genome	CDS	566793	566993	100	-	0	ID=Rr011480.t1.mrna1.cds4;Name=Rr011480.t1;Parent=Rr011480.t1.mrna1;Target=Rr011480.t1 529 729 +
SC0000077	rubus_genome	CDS	566667	566706	100	-	0	ID=Rr011480.t1.mrna1.cds5;Name=Rr011480.t1;Parent=Rr011480.t1.mrna1;Target=Rr011480.t1 730 769 +
SC0000077	rubus_genome	CDS	564237	564787	100	-	1	ID=Rr011480.t1.mrna1.cds6;Name=Rr011480.t1;Parent=Rr011480.t1.mrna1;Target=Rr011480.t1 770 1320 +
SC0000077	rubus_genome	gene	571927	572304	.	+	.	ID=Rr011481.t1.path1;Name=Rr011481.t1
SC0000077	rubus_genome	mRNA	571927	572304	.	+	.	ID=Rr011481.t1.mrna1;Name=Rr011481.t1;Parent=Rr011481.t1.path1;coverage=100.0;identity=100.0;matches=378;mismatches=0;indels=0;unknowns=0
SC0000077	rubus_genome	exon	571927	572304	100	+	.	ID=Rr011481.t1.mrna1.exon1;Name=Rr011481.t1;Parent=Rr011481.t1.mrna1;Target=Rr011481.t1 378 1 .
SC0000077	rubus_genome	CDS	571927	572304	100	+	0	ID=Rr011481.t1.mrna1.cds1;Name=Rr011481.t1;Parent=Rr011481.t1.mrna1;Target=Rr011481.t1 378 1 .
SC0000077	rubus_genome	gene	590021	591340	.	+	.	ID=Rr011482.t1.path1;Name=Rr011482.t1
SC0000077	rubus_genome	mRNA	590021	591340	.	+	.	ID=Rr011482.t1.mrna1;Name=Rr011482.t1;Parent=Rr011482.t1.path1;coverage=100.0;identity=100.0;matches=465;mismatches=0;indels=0;unknowns=0
SC0000077	rubus_genome	exon	590021	590054	100	+	.	ID=Rr011482.t1.mrna1.exon1;Name=Rr011482.t1;Parent=Rr011482.t1.mrna1;Target=Rr011482.t1 1 34 +
SC0000077	rubus_genome	exon	590674	590924	100	+	.	ID=Rr011482.t1.mrna1.exon2;Name=Rr011482.t1;Parent=Rr011482.t1.mrna1;Target=Rr011482.t1 35 285 +
SC0000077	rubus_genome	exon	591012	591152	100	+	.	ID=Rr011482.t1.mrna1.exon3;Name=Rr011482.t1;Parent=Rr011482.t1.mrna1;Target=Rr011482.t1 286 426 +
SC0000077	rubus_genome	exon	591302	591340	100	+	.	ID=Rr011482.t1.mrna1.exon4;Name=Rr011482.t1;Parent=Rr011482.t1.mrna1;Target=Rr011482.t1 427 465 +
SC0000077	rubus_genome	CDS	590021	590054	100	+	0	ID=Rr011482.t1.mrna1.cds1;Name=Rr011482.t1;Parent=Rr011482.t1.mrna1;Target=Rr011482.t1 1 34 +
SC0000077	rubus_genome	CDS	590674	590924	100	+	1	ID=Rr011482.t1.mrna1.cds2;Name=Rr011482.t1;Parent=Rr011482.t1.mrna1;Target=Rr011482.t1 35 285 +
SC0000077	rubus_genome	CDS	591012	591152	100	+	0	ID=Rr011482.t1.mrna1.cds3;Name=Rr011482.t1;Parent=Rr011482.t1.mrna1;Target=Rr011482.t1 286 426 +
SC0000077	rubus_genome	CDS	591302	591340	100	+	0	ID=Rr011482.t1.mrna1.cds4;Name=Rr011482.t1;Parent=Rr011482.t1.mrna1;Target=Rr011482.t1 427 465 +
SC0000077	rubus_genome	gene	597151	598827	.	+	.	ID=Rr011483.t1.path1;Name=Rr011483.t1
SC0000077	rubus_genome	mRNA	597151	598827	.	+	.	ID=Rr011483.t1.mrna1;Name=Rr011483.t1;Parent=Rr011483.t1.path1;coverage=100.0;identity=100.0;matches=1677;mismatches=0;indels=0;unknowns=0
SC0000077	rubus_genome	exon	597151	598827	100	+	.	ID=Rr011483.t1.mrna1.exon1;Name=Rr011483.t1;Parent=Rr011483.t1.mrna1;Target=Rr011483.t1 1677 1 .
SC0000077	rubus_genome	CDS	597151	598827	100	+	0	ID=Rr011483.t1.mrna1.cds1;Name=Rr011483.t1;Parent=Rr011483.t1.mrna1;Target=Rr011483.t1 1677 1 .
SC0000077	rubus_genome	gene	601623	602078	.	-	.	ID=Rr011484.t1.path1;Name=Rr011484.t1
SC0000077	rubus_genome	mRNA	601623	602078	.	-	.	ID=Rr011484.t1.mrna1;Name=Rr011484.t1;Parent=Rr011484.t1.path1;coverage=99.3;identity=100.0;matches=456;mismatches=0;indels=0;unknowns=0
SC0000077	rubus_genome	exon	601623	602078	100	-	.	ID=Rr011484.t1.mrna1.exon1;Name=Rr011484.t1;Parent=Rr011484.t1.mrna1;Target=Rr011484.t1 459 4 .
SC0000077	rubus_genome	CDS	601623	602078	100	-	0	ID=Rr011484.t1.mrna1.cds1;Name=Rr011484.t1;Parent=Rr011484.t1.mrna1;Target=Rr011484.t1 459 4 .
SC0000077	rubus_genome	gene	618411	618935	.	-	.	ID=Rr011486.t1.path1;Name=Rr011486.t1
SC0000077	rubus_genome	mRNA	618411	618935	.	-	.	ID=Rr011486.t1.mrna1;Name=Rr011486.t1;Parent=Rr011486.t1.path1;coverage=100.0;identity=100.0;matches=525;mismatches=0;indels=0;unknowns=0
SC0000077	rubus_genome	exon	618411	618935	100	-	.	ID=Rr011486.t1.mrna1.exon1;Name=Rr011486.t1;Parent=Rr011486.t1.mrna1;Target=Rr011486.t1 525 1 .
SC0000077	rubus_genome	CDS	618411	618935	100	-	0	ID=Rr011486.t1.mrna1.cds1;Name=Rr011486.t1;Parent=Rr011486.t1.mrna1;Target=Rr011486.t1 525 1 .
SC0000077	rubus_genome	gene	622973	624811	.	+	.	ID=Rr011487.t1.path1;Name=Rr011487.t1
SC0000077	rubus_genome	mRNA	622973	624811	.	+	.	ID=Rr011487.t1.mrna1;Name=Rr011487.t1;Parent=Rr011487.t1.path1;coverage=100.0;identity=100.0;matches=1839;mismatches=0;indels=0;unknowns=0
SC0000077	rubus_genome	exon	622973	624811	100	+	.	ID=Rr011487.t1.mrna1.exon1;Name=Rr011487.t1;Parent=Rr011487.t1.mrna1;Target=Rr011487.t1 1839 1 .
SC0000077	rubus_genome	CDS	622973	624811	100	+	0	ID=Rr011487.t1.mrna1.cds1;Name=Rr011487.t1;Parent=Rr011487.t1.mrna1;Target=Rr011487.t1 1839 1 .
SC0000077	rubus_genome	gene	666321	668042	.	-	.	ID=Rr011490.t1.path1;Name=Rr011490.t1
SC0000077	rubus_genome	mRNA	666321	668042	.	-	.	ID=Rr011490.t1.mrna1;Name=Rr011490.t1;Parent=Rr011490.t1.path1;coverage=100.0;identity=100.0;matches=1086;mismatches=0;indels=0;unknowns=0
SC0000077	rubus_genome	exon	667578	668042	100	-	.	ID=Rr011490.t1.mrna1.exon1;Name=Rr011490.t1;Parent=Rr011490.t1.mrna1;Target=Rr011490.t1 1 465 +
SC0000077	rubus_genome	exon	666321	666941	100	-	.	ID=Rr011490.t1.mrna1.exon2;Name=Rr011490.t1;Parent=Rr011490.t1.mrna1;Target=Rr011490.t1 466 1086 +
SC0000077	rubus_genome	CDS	667578	668042	100	-	0	ID=Rr011490.t1.mrna1.cds1;Name=Rr011490.t1;Parent=Rr011490.t1.mrna1;Target=Rr011490.t1 1 465 +
SC0000077	rubus_genome	CDS	666321	666941	100	-	0	ID=Rr011490.t1.mrna1.cds2;Name=Rr011490.t1;Parent=Rr011490.t1.mrna1;Target=Rr011490.t1 466 1086 +
SC0000077	rubus_genome	gene	682819	684081	.	-	.	ID=Rr011492.t1.path1;Name=Rr011492.t1
SC0000077	rubus_genome	mRNA	682819	684081	.	-	.	ID=Rr011492.t1.mrna1;Name=Rr011492.t1;Parent=Rr011492.t1.path1;coverage=100.0;identity=100.0;matches=1263;mismatches=0;indels=0;unknowns=0
SC0000077	rubus_genome	exon	682819	684081	100	-	.	ID=Rr011492.t1.mrna1.exon1;Name=Rr011492.t1;Parent=Rr011492.t1.mrna1;Target=Rr011492.t1 1263 1 .
SC0000077	rubus_genome	CDS	682819	684081	100	-	0	ID=Rr011492.t1.mrna1.cds1;Name=Rr011492.t1;Parent=Rr011492.t1.mrna1;Target=Rr011492.t1 1263 1 .
SC0000134	rubus_genome	gene	161551	162390	.	-	.	ID=Rr011493.t1.path1;Name=Rr011493.t1
SC0000134	rubus_genome	mRNA	161551	162390	.	-	.	ID=Rr011493.t1.mrna1;Name=Rr011493.t1;Parent=Rr011493.t1.path1;coverage=100.0;identity=100.0;matches=615;mismatches=0;indels=0;unknowns=0
SC0000134	rubus_genome	exon	162065	162390	100	-	.	ID=Rr011493.t1.mrna1.exon1;Name=Rr011493.t1;Parent=Rr011493.t1.mrna1;Target=Rr011493.t1 1 326 +
SC0000134	rubus_genome	exon	161551	161839	100	-	.	ID=Rr011493.t1.mrna1.exon2;Name=Rr011493.t1;Parent=Rr011493.t1.mrna1;Target=Rr011493.t1 327 615 +
SC0000134	rubus_genome	CDS	162065	162390	100	-	0	ID=Rr011493.t1.mrna1.cds1;Name=Rr011493.t1;Parent=Rr011493.t1.mrna1;Target=Rr011493.t1 1 326 +
SC0000134	rubus_genome	CDS	161551	161839	100	-	2	ID=Rr011493.t1.mrna1.cds2;Name=Rr011493.t1;Parent=Rr011493.t1.mrna1;Target=Rr011493.t1 327 615 +
SC0000134	rubus_genome	gene	162493	163230	.	-	.	ID=Rr011494.t1.path1;Name=Rr011494.t1
SC0000134	rubus_genome	mRNA	162493	163230	.	-	.	ID=Rr011494.t1.mrna1;Name=Rr011494.t1;Parent=Rr011494.t1.path1;coverage=100.0;identity=100.0;matches=738;mismatches=0;indels=0;unknowns=0
SC0000134	rubus_genome	exon	162493	163230	100	-	.	ID=Rr011494.t1.mrna1.exon1;Name=Rr011494.t1;Parent=Rr011494.t1.mrna1;Target=Rr011494.t1 738 1 .
SC0000134	rubus_genome	CDS	162493	163230	100	-	0	ID=Rr011494.t1.mrna1.cds1;Name=Rr011494.t1;Parent=Rr011494.t1.mrna1;Target=Rr011494.t1 738 1 .
SC0000134	rubus_genome	gene	164290	164919	.	+	.	ID=Rr011495.t1.path1;Name=Rr011495.t1
SC0000134	rubus_genome	mRNA	164290	164919	.	+	.	ID=Rr011495.t1.mrna1;Name=Rr011495.t1;Parent=Rr011495.t1.path1;coverage=100.0;identity=100.0;matches=630;mismatches=0;indels=0;unknowns=0
SC0000134	rubus_genome	exon	164290	164919	100	+	.	ID=Rr011495.t1.mrna1.exon1;Name=Rr011495.t1;Parent=Rr011495.t1.mrna1;Target=Rr011495.t1 630 1 .
SC0000134	rubus_genome	CDS	164290	164919	100	+	0	ID=Rr011495.t1.mrna1.cds1;Name=Rr011495.t1;Parent=Rr011495.t1.mrna1;Target=Rr011495.t1 630 1 .
SC0000077	rubus_genome	gene	710285	714605	.	+	.	ID=Rr011498.t1.path1;Name=Rr011498.t1
SC0000077	rubus_genome	mRNA	710285	714605	.	+	.	ID=Rr011498.t1.mrna1;Name=Rr011498.t1;Parent=Rr011498.t1.path1;coverage=100.0;identity=100.0;matches=4230;mismatches=0;indels=0;unknowns=0
SC0000077	rubus_genome	exon	710285	713637	100	+	.	ID=Rr011498.t1.mrna1.exon1;Name=Rr011498.t1;Parent=Rr011498.t1.mrna1;Target=Rr011498.t1 1 3353 +
SC0000077	rubus_genome	exon	713729	714605	100	+	.	ID=Rr011498.t1.mrna1.exon2;Name=Rr011498.t1;Parent=Rr011498.t1.mrna1;Target=Rr011498.t1 3354 4230 +
SC0000077	rubus_genome	CDS	710285	713637	100	+	0	ID=Rr011498.t1.mrna1.cds1;Name=Rr011498.t1;Parent=Rr011498.t1.mrna1;Target=Rr011498.t1 1 3353 +
SC0000077	rubus_genome	CDS	713729	714605	100	+	2	ID=Rr011498.t1.mrna1.cds2;Name=Rr011498.t1;Parent=Rr011498.t1.mrna1;Target=Rr011498.t1 3354 4230 +
SC0000077	rubus_genome	gene	721966	723625	.	+	.	ID=Rr011499.t1.path1;Name=Rr011499.t1
SC0000077	rubus_genome	mRNA	721966	723625	.	+	.	ID=Rr011499.t1.mrna1;Name=Rr011499.t1;Parent=Rr011499.t1.path1;coverage=100.0;identity=100.0;matches=1062;mismatches=0;indels=0;unknowns=0
SC0000077	rubus_genome	exon	721966	722197	100	+	.	ID=Rr011499.t1.mrna1.exon1;Name=Rr011499.t1;Parent=Rr011499.t1.mrna1;Target=Rr011499.t1 1 232 +
SC0000077	rubus_genome	exon	722296	722423	100	+	.	ID=Rr011499.t1.mrna1.exon2;Name=Rr011499.t1;Parent=Rr011499.t1.mrna1;Target=Rr011499.t1 233 360 +
SC0000077	rubus_genome	exon	722528	722654	100	+	.	ID=Rr011499.t1.mrna1.exon3;Name=Rr011499.t1;Parent=Rr011499.t1.mrna1;Target=Rr011499.t1 361 487 +
SC0000077	rubus_genome	exon	722770	722882	100	+	.	ID=Rr011499.t1.mrna1.exon4;Name=Rr011499.t1;Parent=Rr011499.t1.mrna1;Target=Rr011499.t1 488 600 +
SC0000077	rubus_genome	exon	723068	723317	100	+	.	ID=Rr011499.t1.mrna1.exon5;Name=Rr011499.t1;Parent=Rr011499.t1.mrna1;Target=Rr011499.t1 601 850 +
SC0000077	rubus_genome	exon	723414	723625	100	+	.	ID=Rr011499.t1.mrna1.exon6;Name=Rr011499.t1;Parent=Rr011499.t1.mrna1;Target=Rr011499.t1 851 1062 +
SC0000077	rubus_genome	CDS	721966	722197	100	+	0	ID=Rr011499.t1.mrna1.cds1;Name=Rr011499.t1;Parent=Rr011499.t1.mrna1;Target=Rr011499.t1 1 232 +
SC0000077	rubus_genome	CDS	722296	722423	100	+	1	ID=Rr011499.t1.mrna1.cds2;Name=Rr011499.t1;Parent=Rr011499.t1.mrna1;Target=Rr011499.t1 233 360 +
SC0000077	rubus_genome	CDS	722528	722654	100	+	0	ID=Rr011499.t1.mrna1.cds3;Name=Rr011499.t1;Parent=Rr011499.t1.mrna1;Target=Rr011499.t1 361 487 +
SC0000077	rubus_genome	CDS	722770	722882	100	+	1	ID=Rr011499.t1.mrna1.cds4;Name=Rr011499.t1;Parent=Rr011499.t1.mrna1;Target=Rr011499.t1 488 600 +
SC0000077	rubus_genome	CDS	723068	723317	100	+	0	ID=Rr011499.t1.mrna1.cds5;Name=Rr011499.t1;Parent=Rr011499.t1.mrna1;Target=Rr011499.t1 601 850 +
SC0000077	rubus_genome	CDS	723414	723625	100	+	1	ID=Rr011499.t1.mrna1.cds6;Name=Rr011499.t1;Parent=Rr011499.t1.mrna1;Target=Rr011499.t1 851 1062 +
SC0000077	rubus_genome	gene	730151	731617	.	+	.	ID=Rr011500.t1.path1;Name=Rr011500.t1
SC0000077	rubus_genome	mRNA	730151	731617	.	+	.	ID=Rr011500.t1.mrna1;Name=Rr011500.t1;Parent=Rr011500.t1.path1;coverage=100.0;identity=100.0;matches=1068;mismatches=0;indels=0;unknowns=0
SC0000077	rubus_genome	exon	730151	730366	100	+	.	ID=Rr011500.t1.mrna1.exon1;Name=Rr011500.t1;Parent=Rr011500.t1.mrna1;Target=Rr011500.t1 1 216 +
SC0000077	rubus_genome	exon	730469	730734	100	+	.	ID=Rr011500.t1.mrna1.exon2;Name=Rr011500.t1;Parent=Rr011500.t1.mrna1;Target=Rr011500.t1 217 482 +
SC0000077	rubus_genome	exon	731032	731617	100	+	.	ID=Rr011500.t1.mrna1.exon3;Name=Rr011500.t1;Parent=Rr011500.t1.mrna1;Target=Rr011500.t1 483 1068 +
SC0000077	rubus_genome	CDS	730151	730366	100	+	0	ID=Rr011500.t1.mrna1.cds1;Name=Rr011500.t1;Parent=Rr011500.t1.mrna1;Target=Rr011500.t1 1 216 +
SC0000077	rubus_genome	CDS	730469	730734	100	+	0	ID=Rr011500.t1.mrna1.cds2;Name=Rr011500.t1;Parent=Rr011500.t1.mrna1;Target=Rr011500.t1 217 482 +
SC0000077	rubus_genome	CDS	731032	731617	100	+	2	ID=Rr011500.t1.mrna1.cds3;Name=Rr011500.t1;Parent=Rr011500.t1.mrna1;Target=Rr011500.t1 483 1068 +
SC0000077	rubus_genome	gene	731688	733031	.	+	.	ID=Rr011501.t1.path1;Name=Rr011501.t1
SC0000077	rubus_genome	mRNA	731688	733031	.	+	.	ID=Rr011501.t1.mrna1;Name=Rr011501.t1;Parent=Rr011501.t1.path1;coverage=100.0;identity=100.0;matches=1236;mismatches=0;indels=0;unknowns=0
SC0000077	rubus_genome	exon	731688	732635	100	+	.	ID=Rr011501.t1.mrna1.exon1;Name=Rr011501.t1;Parent=Rr011501.t1.mrna1;Target=Rr011501.t1 1 948 +
SC0000077	rubus_genome	exon	732744	733031	100	+	.	ID=Rr011501.t1.mrna1.exon2;Name=Rr011501.t1;Parent=Rr011501.t1.mrna1;Target=Rr011501.t1 949 1236 +
SC0000077	rubus_genome	CDS	731688	732635	100	+	0	ID=Rr011501.t1.mrna1.cds1;Name=Rr011501.t1;Parent=Rr011501.t1.mrna1;Target=Rr011501.t1 1 948 +
SC0000077	rubus_genome	CDS	732744	733031	100	+	0	ID=Rr011501.t1.mrna1.cds2;Name=Rr011501.t1;Parent=Rr011501.t1.mrna1;Target=Rr011501.t1 949 1236 +
SC0000077	rubus_genome	gene	733705	737736	.	+	.	ID=Rr011502.t1.path1;Name=Rr011502.t1
SC0000077	rubus_genome	mRNA	733705	737736	.	+	.	ID=Rr011502.t1.mrna1;Name=Rr011502.t1;Parent=Rr011502.t1.path1;coverage=100.0;identity=100.0;matches=1551;mismatches=0;indels=0;unknowns=0
SC0000077	rubus_genome	exon	733705	733932	100	+	.	ID=Rr011502.t1.mrna1.exon1;Name=Rr011502.t1;Parent=Rr011502.t1.mrna1;Target=Rr011502.t1 1 228 +
SC0000077	rubus_genome	exon	736211	737054	100	+	.	ID=Rr011502.t1.mrna1.exon2;Name=Rr011502.t1;Parent=Rr011502.t1.mrna1;Target=Rr011502.t1 229 1072 +
SC0000077	rubus_genome	exon	737258	737736	100	+	.	ID=Rr011502.t1.mrna1.exon3;Name=Rr011502.t1;Parent=Rr011502.t1.mrna1;Target=Rr011502.t1 1073 1551 +
SC0000077	rubus_genome	CDS	733705	733932	100	+	0	ID=Rr011502.t1.mrna1.cds1;Name=Rr011502.t1;Parent=Rr011502.t1.mrna1;Target=Rr011502.t1 1 228 +
SC0000077	rubus_genome	CDS	736211	737054	100	+	0	ID=Rr011502.t1.mrna1.cds2;Name=Rr011502.t1;Parent=Rr011502.t1.mrna1;Target=Rr011502.t1 229 1072 +
SC0000077	rubus_genome	CDS	737258	737736	100	+	1	ID=Rr011502.t1.mrna1.cds3;Name=Rr011502.t1;Parent=Rr011502.t1.mrna1;Target=Rr011502.t1 1073 1551 +
SC0000077	rubus_genome	gene	746447	750858	.	+	.	ID=Rr011503.t1.path1;Name=Rr011503.t1
SC0000077	rubus_genome	mRNA	746447	750858	.	+	.	ID=Rr011503.t1.mrna1;Name=Rr011503.t1;Parent=Rr011503.t1.path1;coverage=100.0;identity=100.0;matches=1464;mismatches=0;indels=0;unknowns=0
SC0000077	rubus_genome	exon	746447	747277	100	+	.	ID=Rr011503.t1.mrna1.exon1;Name=Rr011503.t1;Parent=Rr011503.t1.mrna1;Target=Rr011503.t1 1 831 +
SC0000077	rubus_genome	exon	748113	748192	100	+	.	ID=Rr011503.t1.mrna1.exon2;Name=Rr011503.t1;Parent=Rr011503.t1.mrna1;Target=Rr011503.t1 832 911 +
SC0000077	rubus_genome	exon	749808	749986	100	+	.	ID=Rr011503.t1.mrna1.exon3;Name=Rr011503.t1;Parent=Rr011503.t1.mrna1;Target=Rr011503.t1 912 1090 +
SC0000077	rubus_genome	exon	750485	750858	100	+	.	ID=Rr011503.t1.mrna1.exon4;Name=Rr011503.t1;Parent=Rr011503.t1.mrna1;Target=Rr011503.t1 1091 1464 +
SC0000077	rubus_genome	CDS	746447	747277	100	+	0	ID=Rr011503.t1.mrna1.cds1;Name=Rr011503.t1;Parent=Rr011503.t1.mrna1;Target=Rr011503.t1 1 831 +
SC0000077	rubus_genome	CDS	748113	748192	100	+	0	ID=Rr011503.t1.mrna1.cds2;Name=Rr011503.t1;Parent=Rr011503.t1.mrna1;Target=Rr011503.t1 832 911 +
SC0000077	rubus_genome	CDS	749808	749986	100	+	2	ID=Rr011503.t1.mrna1.cds3;Name=Rr011503.t1;Parent=Rr011503.t1.mrna1;Target=Rr011503.t1 912 1090 +
SC0000077	rubus_genome	CDS	750485	750858	100	+	1	ID=Rr011503.t1.mrna1.cds4;Name=Rr011503.t1;Parent=Rr011503.t1.mrna1;Target=Rr011503.t1 1091 1464 +
SC0000077	rubus_genome	gene	753969	754382	.	-	.	ID=Rr011504.t1.path1;Name=Rr011504.t1
SC0000077	rubus_genome	mRNA	753969	754382	.	-	.	ID=Rr011504.t1.mrna1;Name=Rr011504.t1;Parent=Rr011504.t1.path1;coverage=100.0;identity=100.0;matches=414;mismatches=0;indels=0;unknowns=0
SC0000077	rubus_genome	exon	753969	754382	100	-	.	ID=Rr011504.t1.mrna1.exon1;Name=Rr011504.t1;Parent=Rr011504.t1.mrna1;Target=Rr011504.t1 414 1 .
SC0000077	rubus_genome	CDS	753969	754382	100	-	0	ID=Rr011504.t1.mrna1.cds1;Name=Rr011504.t1;Parent=Rr011504.t1.mrna1;Target=Rr011504.t1 414 1 .
SC0000077	rubus_genome	gene	757731	765755	.	+	.	ID=Rr011505.t1.path1;Name=Rr011505.t1
SC0000077	rubus_genome	mRNA	757731	765755	.	+	.	ID=Rr011505.t1.mrna1;Name=Rr011505.t1;Parent=Rr011505.t1.path1;coverage=100.0;identity=100.0;matches=1047;mismatches=0;indels=0;unknowns=0
SC0000077	rubus_genome	exon	757731	757932	100	+	.	ID=Rr011505.t1.mrna1.exon1;Name=Rr011505.t1;Parent=Rr011505.t1.mrna1;Target=Rr011505.t1 1 202 +
SC0000077	rubus_genome	exon	760446	760577	100	+	.	ID=Rr011505.t1.mrna1.exon2;Name=Rr011505.t1;Parent=Rr011505.t1.mrna1;Target=Rr011505.t1 203 334 +
SC0000077	rubus_genome	exon	760770	760854	100	+	.	ID=Rr011505.t1.mrna1.exon3;Name=Rr011505.t1;Parent=Rr011505.t1.mrna1;Target=Rr011505.t1 335 419 +
SC0000077	rubus_genome	exon	761841	761938	100	+	.	ID=Rr011505.t1.mrna1.exon4;Name=Rr011505.t1;Parent=Rr011505.t1.mrna1;Target=Rr011505.t1 420 517 +
SC0000077	rubus_genome	exon	762123	762223	100	+	.	ID=Rr011505.t1.mrna1.exon5;Name=Rr011505.t1;Parent=Rr011505.t1.mrna1;Target=Rr011505.t1 518 618 +
SC0000077	rubus_genome	exon	762441	762527	100	+	.	ID=Rr011505.t1.mrna1.exon6;Name=Rr011505.t1;Parent=Rr011505.t1.mrna1;Target=Rr011505.t1 619 705 +
SC0000077	rubus_genome	exon	763075	763089	100	+	.	ID=Rr011505.t1.mrna1.exon7;Name=Rr011505.t1;Parent=Rr011505.t1.mrna1;Target=Rr011505.t1 706 720 +
SC0000077	rubus_genome	exon	763521	763543	100	+	.	ID=Rr011505.t1.mrna1.exon8;Name=Rr011505.t1;Parent=Rr011505.t1.mrna1;Target=Rr011505.t1 721 743 +
SC0000077	rubus_genome	exon	764006	764042	100	+	.	ID=Rr011505.t1.mrna1.exon9;Name=Rr011505.t1;Parent=Rr011505.t1.mrna1;Target=Rr011505.t1 744 780 +
SC0000077	rubus_genome	exon	764437	764461	100	+	.	ID=Rr011505.t1.mrna1.exon10;Name=Rr011505.t1;Parent=Rr011505.t1.mrna1;Target=Rr011505.t1 781 805 +
SC0000077	rubus_genome	exon	764524	764577	100	+	.	ID=Rr011505.t1.mrna1.exon11;Name=Rr011505.t1;Parent=Rr011505.t1.mrna1;Target=Rr011505.t1 806 859 +
SC0000077	rubus_genome	exon	765133	765221	100	+	.	ID=Rr011505.t1.mrna1.exon12;Name=Rr011505.t1;Parent=Rr011505.t1.mrna1;Target=Rr011505.t1 860 948 +
SC0000077	rubus_genome	exon	765657	765755	100	+	.	ID=Rr011505.t1.mrna1.exon13;Name=Rr011505.t1;Parent=Rr011505.t1.mrna1;Target=Rr011505.t1 949 1047 +
SC0000077	rubus_genome	CDS	757731	757932	100	+	0	ID=Rr011505.t1.mrna1.cds1;Name=Rr011505.t1;Parent=Rr011505.t1.mrna1;Target=Rr011505.t1 1 202 +
SC0000077	rubus_genome	CDS	760446	760577	100	+	1	ID=Rr011505.t1.mrna1.cds2;Name=Rr011505.t1;Parent=Rr011505.t1.mrna1;Target=Rr011505.t1 203 334 +
SC0000077	rubus_genome	CDS	760770	760854	100	+	1	ID=Rr011505.t1.mrna1.cds3;Name=Rr011505.t1;Parent=Rr011505.t1.mrna1;Target=Rr011505.t1 335 419 +
SC0000077	rubus_genome	CDS	761841	761938	100	+	2	ID=Rr011505.t1.mrna1.cds4;Name=Rr011505.t1;Parent=Rr011505.t1.mrna1;Target=Rr011505.t1 420 517 +
SC0000077	rubus_genome	CDS	762123	762223	100	+	1	ID=Rr011505.t1.mrna1.cds5;Name=Rr011505.t1;Parent=Rr011505.t1.mrna1;Target=Rr011505.t1 518 618 +
SC0000077	rubus_genome	CDS	762441	762527	100	+	0	ID=Rr011505.t1.mrna1.cds6;Name=Rr011505.t1;Parent=Rr011505.t1.mrna1;Target=Rr011505.t1 619 705 +
SC0000077	rubus_genome	CDS	763075	763089	100	+	0	ID=Rr011505.t1.mrna1.cds7;Name=Rr011505.t1;Parent=Rr011505.t1.mrna1;Target=Rr011505.t1 706 720 +
SC0000077	rubus_genome	CDS	763521	763543	100	+	0	ID=Rr011505.t1.mrna1.cds8;Name=Rr011505.t1;Parent=Rr011505.t1.mrna1;Target=Rr011505.t1 721 743 +
SC0000077	rubus_genome	CDS	764006	764042	100	+	2	ID=Rr011505.t1.mrna1.cds9;Name=Rr011505.t1;Parent=Rr011505.t1.mrna1;Target=Rr011505.t1 744 780 +
SC0000077	rubus_genome	CDS	764437	764461	100	+	0	ID=Rr011505.t1.mrna1.cds10;Name=Rr011505.t1;Parent=Rr011505.t1.mrna1;Target=Rr011505.t1 781 805 +
SC0000077	rubus_genome	CDS	764524	764577	100	+	1	ID=Rr011505.t1.mrna1.cds11;Name=Rr011505.t1;Parent=Rr011505.t1.mrna1;Target=Rr011505.t1 806 859 +
SC0000077	rubus_genome	CDS	765133	765221	100	+	1	ID=Rr011505.t1.mrna1.cds12;Name=Rr011505.t1;Parent=Rr011505.t1.mrna1;Target=Rr011505.t1 860 948 +
SC0000077	rubus_genome	CDS	765657	765755	100	+	0	ID=Rr011505.t1.mrna1.cds13;Name=Rr011505.t1;Parent=Rr011505.t1.mrna1;Target=Rr011505.t1 949 1047 +
SC0000077	rubus_genome	gene	815159	818165	.	+	.	ID=Rr011507.t1.path1;Name=Rr011507.t1
SC0000077	rubus_genome	mRNA	815159	818165	.	+	.	ID=Rr011507.t1.mrna1;Name=Rr011507.t1;Parent=Rr011507.t1.path1;coverage=100.0;identity=100.0;matches=570;mismatches=0;indels=0;unknowns=0
SC0000077	rubus_genome	exon	815159	815274	100	+	.	ID=Rr011507.t1.mrna1.exon1;Name=Rr011507.t1;Parent=Rr011507.t1.mrna1;Target=Rr011507.t1 1 116 +
SC0000077	rubus_genome	exon	816829	816879	100	+	.	ID=Rr011507.t1.mrna1.exon2;Name=Rr011507.t1;Parent=Rr011507.t1.mrna1;Target=Rr011507.t1 117 167 +
SC0000077	rubus_genome	exon	817437	817491	100	+	.	ID=Rr011507.t1.mrna1.exon3;Name=Rr011507.t1;Parent=Rr011507.t1.mrna1;Target=Rr011507.t1 168 222 +
SC0000077	rubus_genome	exon	817560	817698	100	+	.	ID=Rr011507.t1.mrna1.exon4;Name=Rr011507.t1;Parent=Rr011507.t1.mrna1;Target=Rr011507.t1 223 361 +
SC0000077	rubus_genome	exon	817778	817895	100	+	.	ID=Rr011507.t1.mrna1.exon5;Name=Rr011507.t1;Parent=Rr011507.t1.mrna1;Target=Rr011507.t1 362 479 +
SC0000077	rubus_genome	exon	818075	818165	100	+	.	ID=Rr011507.t1.mrna1.exon6;Name=Rr011507.t1;Parent=Rr011507.t1.mrna1;Target=Rr011507.t1 480 570 +
SC0000077	rubus_genome	CDS	815159	815274	100	+	0	ID=Rr011507.t1.mrna1.cds1;Name=Rr011507.t1;Parent=Rr011507.t1.mrna1;Target=Rr011507.t1 1 116 +
SC0000077	rubus_genome	CDS	816829	816879	100	+	2	ID=Rr011507.t1.mrna1.cds2;Name=Rr011507.t1;Parent=Rr011507.t1.mrna1;Target=Rr011507.t1 117 167 +
SC0000077	rubus_genome	CDS	817437	817491	100	+	2	ID=Rr011507.t1.mrna1.cds3;Name=Rr011507.t1;Parent=Rr011507.t1.mrna1;Target=Rr011507.t1 168 222 +
SC0000077	rubus_genome	CDS	817560	817698	100	+	0	ID=Rr011507.t1.mrna1.cds4;Name=Rr011507.t1;Parent=Rr011507.t1.mrna1;Target=Rr011507.t1 223 361 +
SC0000077	rubus_genome	CDS	817778	817895	100	+	1	ID=Rr011507.t1.mrna1.cds5;Name=Rr011507.t1;Parent=Rr011507.t1.mrna1;Target=Rr011507.t1 362 479 +
SC0000077	rubus_genome	CDS	818075	818165	100	+	2	ID=Rr011507.t1.mrna1.cds6;Name=Rr011507.t1;Parent=Rr011507.t1.mrna1;Target=Rr011507.t1 480 570 +
SC0000077	rubus_genome	gene	820971	823690	.	-	.	ID=Rr011508.t1.path1;Name=Rr011508.t1
SC0000077	rubus_genome	mRNA	820971	823690	.	-	.	ID=Rr011508.t1.mrna1;Name=Rr011508.t1;Parent=Rr011508.t1.path1;coverage=100.0;identity=100.0;matches=2277;mismatches=0;indels=0;unknowns=0
SC0000077	rubus_genome	exon	821892	823690	100	-	.	ID=Rr011508.t1.mrna1.exon1;Name=Rr011508.t1;Parent=Rr011508.t1.mrna1;Target=Rr011508.t1 1 1799 +
SC0000077	rubus_genome	exon	820971	821448	100	-	.	ID=Rr011508.t1.mrna1.exon2;Name=Rr011508.t1;Parent=Rr011508.t1.mrna1;Target=Rr011508.t1 1800 2277 +
SC0000077	rubus_genome	CDS	821892	823690	100	-	0	ID=Rr011508.t1.mrna1.cds1;Name=Rr011508.t1;Parent=Rr011508.t1.mrna1;Target=Rr011508.t1 1 1799 +
SC0000077	rubus_genome	CDS	820971	821448	100	-	2	ID=Rr011508.t1.mrna1.cds2;Name=Rr011508.t1;Parent=Rr011508.t1.mrna1;Target=Rr011508.t1 1800 2277 +
SC0000077	rubus_genome	gene	832002	832601	.	-	.	ID=Rr011509.t1.path1;Name=Rr011509.t1
SC0000077	rubus_genome	mRNA	832002	832601	.	-	.	ID=Rr011509.t1.mrna1;Name=Rr011509.t1;Parent=Rr011509.t1.path1;coverage=100.0;identity=100.0;matches=483;mismatches=0;indels=0;unknowns=0
SC0000077	rubus_genome	exon	832287	832601	100	-	.	ID=Rr011509.t1.mrna1.exon1;Name=Rr011509.t1;Parent=Rr011509.t1.mrna1;Target=Rr011509.t1 1 315 +
SC0000077	rubus_genome	exon	832002	832169	100	-	.	ID=Rr011509.t1.mrna1.exon2;Name=Rr011509.t1;Parent=Rr011509.t1.mrna1;Target=Rr011509.t1 316 483 +
SC0000077	rubus_genome	CDS	832287	832601	100	-	0	ID=Rr011509.t1.mrna1.cds1;Name=Rr011509.t1;Parent=Rr011509.t1.mrna1;Target=Rr011509.t1 1 315 +
SC0000077	rubus_genome	CDS	832002	832169	100	-	0	ID=Rr011509.t1.mrna1.cds2;Name=Rr011509.t1;Parent=Rr011509.t1.mrna1;Target=Rr011509.t1 316 483 +
SC0000077	rubus_genome	gene	828514	832217	.	-	.	ID=Rr011509.t2.path1;Name=Rr011509.t2
SC0000077	rubus_genome	mRNA	828514	832217	.	-	.	ID=Rr011509.t2.mrna1;Name=Rr011509.t2;Parent=Rr011509.t2.path1;coverage=100.0;identity=100.0;matches=714;mismatches=0;indels=0;unknowns=0
SC0000077	rubus_genome	exon	832006	832217	100	-	.	ID=Rr011509.t2.mrna1.exon1;Name=Rr011509.t2;Parent=Rr011509.t2.mrna1;Target=Rr011509.t2 1 212 +
SC0000077	rubus_genome	exon	831421	831451	100	-	.	ID=Rr011509.t2.mrna1.exon2;Name=Rr011509.t2;Parent=Rr011509.t2.mrna1;Target=Rr011509.t2 213 243 +
SC0000077	rubus_genome	exon	829564	829737	100	-	.	ID=Rr011509.t2.mrna1.exon3;Name=Rr011509.t2;Parent=Rr011509.t2.mrna1;Target=Rr011509.t2 244 417 +
SC0000077	rubus_genome	exon	828665	828903	100	-	.	ID=Rr011509.t2.mrna1.exon4;Name=Rr011509.t2;Parent=Rr011509.t2.mrna1;Target=Rr011509.t2 418 656 +
SC0000077	rubus_genome	exon	828514	828571	100	-	.	ID=Rr011509.t2.mrna1.exon5;Name=Rr011509.t2;Parent=Rr011509.t2.mrna1;Target=Rr011509.t2 657 714 +
SC0000077	rubus_genome	CDS	832006	832217	100	-	0	ID=Rr011509.t2.mrna1.cds1;Name=Rr011509.t2;Parent=Rr011509.t2.mrna1;Target=Rr011509.t2 1 212 +
SC0000077	rubus_genome	CDS	831421	831451	100	-	2	ID=Rr011509.t2.mrna1.cds2;Name=Rr011509.t2;Parent=Rr011509.t2.mrna1;Target=Rr011509.t2 213 243 +
SC0000077	rubus_genome	CDS	829564	829737	100	-	0	ID=Rr011509.t2.mrna1.cds3;Name=Rr011509.t2;Parent=Rr011509.t2.mrna1;Target=Rr011509.t2 244 417 +
SC0000077	rubus_genome	CDS	828665	828903	100	-	0	ID=Rr011509.t2.mrna1.cds4;Name=Rr011509.t2;Parent=Rr011509.t2.mrna1;Target=Rr011509.t2 418 656 +
SC0000077	rubus_genome	CDS	828514	828571	100	-	2	ID=Rr011509.t2.mrna1.cds5;Name=Rr011509.t2;Parent=Rr011509.t2.mrna1;Target=Rr011509.t2 657 714 +
SC0000077	rubus_genome	gene	856403	861278	.	-	.	ID=Rr011512.t1.path1;Name=Rr011512.t1
SC0000077	rubus_genome	mRNA	856403	861278	.	-	.	ID=Rr011512.t1.mrna1;Name=Rr011512.t1;Parent=Rr011512.t1.path1;coverage=100.0;identity=100.0;matches=2415;mismatches=0;indels=0;unknowns=0
SC0000077	rubus_genome	exon	861077	861278	100	-	.	ID=Rr011512.t1.mrna1.exon1;Name=Rr011512.t1;Parent=Rr011512.t1.mrna1;Target=Rr011512.t1 1 202 +
SC0000077	rubus_genome	exon	860160	860242	100	-	.	ID=Rr011512.t1.mrna1.exon2;Name=Rr011512.t1;Parent=Rr011512.t1.mrna1;Target=Rr011512.t1 203 285 +
SC0000077	rubus_genome	exon	859933	860073	100	-	.	ID=Rr011512.t1.mrna1.exon3;Name=Rr011512.t1;Parent=Rr011512.t1.mrna1;Target=Rr011512.t1 286 426 +
SC0000077	rubus_genome	exon	859787	859854	100	-	.	ID=Rr011512.t1.mrna1.exon4;Name=Rr011512.t1;Parent=Rr011512.t1.mrna1;Target=Rr011512.t1 427 494 +
SC0000077	rubus_genome	exon	859410	859679	100	-	.	ID=Rr011512.t1.mrna1.exon5;Name=Rr011512.t1;Parent=Rr011512.t1.mrna1;Target=Rr011512.t1 495 764 +
SC0000077	rubus_genome	exon	859224	859320	100	-	.	ID=Rr011512.t1.mrna1.exon6;Name=Rr011512.t1;Parent=Rr011512.t1.mrna1;Target=Rr011512.t1 765 861 +
SC0000077	rubus_genome	exon	858997	859098	100	-	.	ID=Rr011512.t1.mrna1.exon7;Name=Rr011512.t1;Parent=Rr011512.t1.mrna1;Target=Rr011512.t1 862 963 +
SC0000077	rubus_genome	exon	858800	858913	100	-	.	ID=Rr011512.t1.mrna1.exon8;Name=Rr011512.t1;Parent=Rr011512.t1.mrna1;Target=Rr011512.t1 964 1077 +
SC0000077	rubus_genome	exon	858538	858690	100	-	.	ID=Rr011512.t1.mrna1.exon9;Name=Rr011512.t1;Parent=Rr011512.t1.mrna1;Target=Rr011512.t1 1078 1230 +
SC0000077	rubus_genome	exon	858381	858443	100	-	.	ID=Rr011512.t1.mrna1.exon10;Name=Rr011512.t1;Parent=Rr011512.t1.mrna1;Target=Rr011512.t1 1231 1293 +
SC0000077	rubus_genome	exon	858204	858284	100	-	.	ID=Rr011512.t1.mrna1.exon11;Name=Rr011512.t1;Parent=Rr011512.t1.mrna1;Target=Rr011512.t1 1294 1374 +
SC0000077	rubus_genome	exon	857963	858121	100	-	.	ID=Rr011512.t1.mrna1.exon12;Name=Rr011512.t1;Parent=Rr011512.t1.mrna1;Target=Rr011512.t1 1375 1533 +
SC0000077	rubus_genome	exon	857738	857872	100	-	.	ID=Rr011512.t1.mrna1.exon13;Name=Rr011512.t1;Parent=Rr011512.t1.mrna1;Target=Rr011512.t1 1534 1668 +
SC0000077	rubus_genome	exon	857563	857640	100	-	.	ID=Rr011512.t1.mrna1.exon14;Name=Rr011512.t1;Parent=Rr011512.t1.mrna1;Target=Rr011512.t1 1669 1746 +
SC0000077	rubus_genome	exon	857349	857468	100	-	.	ID=Rr011512.t1.mrna1.exon15;Name=Rr011512.t1;Parent=Rr011512.t1.mrna1;Target=Rr011512.t1 1747 1866 +
SC0000077	rubus_genome	exon	857101	857267	100	-	.	ID=Rr011512.t1.mrna1.exon16;Name=Rr011512.t1;Parent=Rr011512.t1.mrna1;Target=Rr011512.t1 1867 2033 +
SC0000077	rubus_genome	exon	856905	857013	100	-	.	ID=Rr011512.t1.mrna1.exon17;Name=Rr011512.t1;Parent=Rr011512.t1.mrna1;Target=Rr011512.t1 2034 2142 +
SC0000077	rubus_genome	exon	856773	856832	100	-	.	ID=Rr011512.t1.mrna1.exon18;Name=Rr011512.t1;Parent=Rr011512.t1.mrna1;Target=Rr011512.t1 2143 2202 +
SC0000077	rubus_genome	exon	856596	856690	100	-	.	ID=Rr011512.t1.mrna1.exon19;Name=Rr011512.t1;Parent=Rr011512.t1.mrna1;Target=Rr011512.t1 2203 2297 +
SC0000077	rubus_genome	exon	856403	856520	100	-	.	ID=Rr011512.t1.mrna1.exon20;Name=Rr011512.t1;Parent=Rr011512.t1.mrna1;Target=Rr011512.t1 2298 2415 +
SC0000077	rubus_genome	CDS	861077	861278	100	-	0	ID=Rr011512.t1.mrna1.cds1;Name=Rr011512.t1;Parent=Rr011512.t1.mrna1;Target=Rr011512.t1 1 202 +
SC0000077	rubus_genome	CDS	860160	860242	100	-	1	ID=Rr011512.t1.mrna1.cds2;Name=Rr011512.t1;Parent=Rr011512.t1.mrna1;Target=Rr011512.t1 203 285 +
SC0000077	rubus_genome	CDS	859933	860073	100	-	0	ID=Rr011512.t1.mrna1.cds3;Name=Rr011512.t1;Parent=Rr011512.t1.mrna1;Target=Rr011512.t1 286 426 +
SC0000077	rubus_genome	CDS	859787	859854	100	-	0	ID=Rr011512.t1.mrna1.cds4;Name=Rr011512.t1;Parent=Rr011512.t1.mrna1;Target=Rr011512.t1 427 494 +
SC0000077	rubus_genome	CDS	859410	859679	100	-	2	ID=Rr011512.t1.mrna1.cds5;Name=Rr011512.t1;Parent=Rr011512.t1.mrna1;Target=Rr011512.t1 495 764 +
SC0000077	rubus_genome	CDS	859224	859320	100	-	2	ID=Rr011512.t1.mrna1.cds6;Name=Rr011512.t1;Parent=Rr011512.t1.mrna1;Target=Rr011512.t1 765 861 +
SC0000077	rubus_genome	CDS	858997	859098	100	-	0	ID=Rr011512.t1.mrna1.cds7;Name=Rr011512.t1;Parent=Rr011512.t1.mrna1;Target=Rr011512.t1 862 963 +
SC0000077	rubus_genome	CDS	858800	858913	100	-	0	ID=Rr011512.t1.mrna1.cds8;Name=Rr011512.t1;Parent=Rr011512.t1.mrna1;Target=Rr011512.t1 964 1077 +
SC0000077	rubus_genome	CDS	858538	858690	100	-	0	ID=Rr011512.t1.mrna1.cds9;Name=Rr011512.t1;Parent=Rr011512.t1.mrna1;Target=Rr011512.t1 1078 1230 +
SC0000077	rubus_genome	CDS	858381	858443	100	-	0	ID=Rr011512.t1.mrna1.cds10;Name=Rr011512.t1;Parent=Rr011512.t1.mrna1;Target=Rr011512.t1 1231 1293 +
SC0000077	rubus_genome	CDS	858204	858284	100	-	0	ID=Rr011512.t1.mrna1.cds11;Name=Rr011512.t1;Parent=Rr011512.t1.mrna1;Target=Rr011512.t1 1294 1374 +
SC0000077	rubus_genome	CDS	857963	858121	100	-	0	ID=Rr011512.t1.mrna1.cds12;Name=Rr011512.t1;Parent=Rr011512.t1.mrna1;Target=Rr011512.t1 1375 1533 +
SC0000077	rubus_genome	CDS	857738	857872	100	-	0	ID=Rr011512.t1.mrna1.cds13;Name=Rr011512.t1;Parent=Rr011512.t1.mrna1;Target=Rr011512.t1 1534 1668 +
SC0000077	rubus_genome	CDS	857563	857640	100	-	0	ID=Rr011512.t1.mrna1.cds14;Name=Rr011512.t1;Parent=Rr011512.t1.mrna1;Target=Rr011512.t1 1669 1746 +
SC0000077	rubus_genome	CDS	857349	857468	100	-	0	ID=Rr011512.t1.mrna1.cds15;Name=Rr011512.t1;Parent=Rr011512.t1.mrna1;Target=Rr011512.t1 1747 1866 +
SC0000077	rubus_genome	CDS	857101	857267	100	-	0	ID=Rr011512.t1.mrna1.cds16;Name=Rr011512.t1;Parent=Rr011512.t1.mrna1;Target=Rr011512.t1 1867 2033 +
SC0000077	rubus_genome	CDS	856905	857013	100	-	2	ID=Rr011512.t1.mrna1.cds17;Name=Rr011512.t1;Parent=Rr011512.t1.mrna1;Target=Rr011512.t1 2034 2142 +
SC0000077	rubus_genome	CDS	856773	856832	100	-	0	ID=Rr011512.t1.mrna1.cds18;Name=Rr011512.t1;Parent=Rr011512.t1.mrna1;Target=Rr011512.t1 2143 2202 +
SC0000077	rubus_genome	CDS	856596	856690	100	-	0	ID=Rr011512.t1.mrna1.cds19;Name=Rr011512.t1;Parent=Rr011512.t1.mrna1;Target=Rr011512.t1 2203 2297 +
SC0000077	rubus_genome	CDS	856403	856520	100	-	2	ID=Rr011512.t1.mrna1.cds20;Name=Rr011512.t1;Parent=Rr011512.t1.mrna1;Target=Rr011512.t1 2298 2415 +
SC0000077	rubus_genome	gene	870904	872471	.	+	.	ID=Rr011513.t1.path1;Name=Rr011513.t1
SC0000077	rubus_genome	mRNA	870904	872471	.	+	.	ID=Rr011513.t1.mrna1;Name=Rr011513.t1;Parent=Rr011513.t1.path1;coverage=100.0;identity=100.0;matches=1260;mismatches=0;indels=0;unknowns=0
SC0000077	rubus_genome	exon	870904	871672	100	+	.	ID=Rr011513.t1.mrna1.exon1;Name=Rr011513.t1;Parent=Rr011513.t1.mrna1;Target=Rr011513.t1 1 769 +
SC0000077	rubus_genome	exon	871826	871885	100	+	.	ID=Rr011513.t1.mrna1.exon2;Name=Rr011513.t1;Parent=Rr011513.t1.mrna1;Target=Rr011513.t1 770 829 +
SC0000077	rubus_genome	exon	872041	872471	100	+	.	ID=Rr011513.t1.mrna1.exon3;Name=Rr011513.t1;Parent=Rr011513.t1.mrna1;Target=Rr011513.t1 830 1260 +
SC0000077	rubus_genome	CDS	870904	871672	100	+	0	ID=Rr011513.t1.mrna1.cds1;Name=Rr011513.t1;Parent=Rr011513.t1.mrna1;Target=Rr011513.t1 1 769 +
SC0000077	rubus_genome	CDS	871826	871885	100	+	1	ID=Rr011513.t1.mrna1.cds2;Name=Rr011513.t1;Parent=Rr011513.t1.mrna1;Target=Rr011513.t1 770 829 +
SC0000077	rubus_genome	CDS	872041	872471	100	+	1	ID=Rr011513.t1.mrna1.cds3;Name=Rr011513.t1;Parent=Rr011513.t1.mrna1;Target=Rr011513.t1 830 1260 +
SC0000077	rubus_genome	gene	872495	873382	.	+	.	ID=Rr011514.t1.path1;Name=Rr011514.t1
SC0000077	rubus_genome	mRNA	872495	873382	.	+	.	ID=Rr011514.t1.mrna1;Name=Rr011514.t1;Parent=Rr011514.t1.path1;coverage=100.0;identity=100.0;matches=705;mismatches=0;indels=0;unknowns=0
SC0000077	rubus_genome	exon	872495	872620	100	+	.	ID=Rr011514.t1.mrna1.exon1;Name=Rr011514.t1;Parent=Rr011514.t1.mrna1;Target=Rr011514.t1 1 126 +
SC0000077	rubus_genome	exon	872690	872776	100	+	.	ID=Rr011514.t1.mrna1.exon2;Name=Rr011514.t1;Parent=Rr011514.t1.mrna1;Target=Rr011514.t1 127 213 +
SC0000077	rubus_genome	exon	872891	873382	100	+	.	ID=Rr011514.t1.mrna1.exon3;Name=Rr011514.t1;Parent=Rr011514.t1.mrna1;Target=Rr011514.t1 214 705 +
SC0000077	rubus_genome	CDS	872495	872620	100	+	0	ID=Rr011514.t1.mrna1.cds1;Name=Rr011514.t1;Parent=Rr011514.t1.mrna1;Target=Rr011514.t1 1 126 +
SC0000077	rubus_genome	CDS	872690	872776	100	+	0	ID=Rr011514.t1.mrna1.cds2;Name=Rr011514.t1;Parent=Rr011514.t1.mrna1;Target=Rr011514.t1 127 213 +
SC0000077	rubus_genome	CDS	872891	873382	100	+	0	ID=Rr011514.t1.mrna1.cds3;Name=Rr011514.t1;Parent=Rr011514.t1.mrna1;Target=Rr011514.t1 214 705 +
SC0000077	rubus_genome	gene	873872	876397	.	-	.	ID=Rr011515.t1.path1;Name=Rr011515.t1
SC0000077	rubus_genome	mRNA	873872	876397	.	-	.	ID=Rr011515.t1.mrna1;Name=Rr011515.t1;Parent=Rr011515.t1.path1;coverage=100.0;identity=100.0;matches=2235;mismatches=0;indels=0;unknowns=0
SC0000077	rubus_genome	exon	874789	876397	100	-	.	ID=Rr011515.t1.mrna1.exon1;Name=Rr011515.t1;Parent=Rr011515.t1.mrna1;Target=Rr011515.t1 1 1609 +
SC0000077	rubus_genome	exon	873872	874497	100	-	.	ID=Rr011515.t1.mrna1.exon2;Name=Rr011515.t1;Parent=Rr011515.t1.mrna1;Target=Rr011515.t1 1610 2235 +
SC0000077	rubus_genome	CDS	874789	876397	100	-	0	ID=Rr011515.t1.mrna1.cds1;Name=Rr011515.t1;Parent=Rr011515.t1.mrna1;Target=Rr011515.t1 1 1609 +
SC0000077	rubus_genome	CDS	873872	874497	100	-	1	ID=Rr011515.t1.mrna1.cds2;Name=Rr011515.t1;Parent=Rr011515.t1.mrna1;Target=Rr011515.t1 1610 2235 +
SC0000077	rubus_genome	gene	876466	879231	.	-	.	ID=Rr011516.t1.path1;Name=Rr011516.t1
SC0000077	rubus_genome	mRNA	876466	879231	.	-	.	ID=Rr011516.t1.mrna1;Name=Rr011516.t1;Parent=Rr011516.t1.path1;coverage=100.0;identity=100.0;matches=2499;mismatches=0;indels=0;unknowns=0
SC0000077	rubus_genome	exon	877940	879231	100	-	.	ID=Rr011516.t1.mrna1.exon1;Name=Rr011516.t1;Parent=Rr011516.t1.mrna1;Target=Rr011516.t1 1 1292 +
SC0000077	rubus_genome	exon	876466	877672	100	-	.	ID=Rr011516.t1.mrna1.exon2;Name=Rr011516.t1;Parent=Rr011516.t1.mrna1;Target=Rr011516.t1 1293 2499 +
SC0000077	rubus_genome	CDS	877940	879231	100	-	0	ID=Rr011516.t1.mrna1.cds1;Name=Rr011516.t1;Parent=Rr011516.t1.mrna1;Target=Rr011516.t1 1 1292 +
SC0000077	rubus_genome	CDS	876466	877672	100	-	2	ID=Rr011516.t1.mrna1.cds2;Name=Rr011516.t1;Parent=Rr011516.t1.mrna1;Target=Rr011516.t1 1293 2499 +
SC0000077	rubus_genome	gene	885214	891743	.	-	.	ID=Rr011518.t1.path1;Name=Rr011518.t1
SC0000077	rubus_genome	mRNA	885214	891743	.	-	.	ID=Rr011518.t1.mrna1;Name=Rr011518.t1;Parent=Rr011518.t1.path1;coverage=100.0;identity=100.0;matches=3984;mismatches=0;indels=0;unknowns=0
SC0000077	rubus_genome	exon	890794	891743	100	-	.	ID=Rr011518.t1.mrna1.exon1;Name=Rr011518.t1;Parent=Rr011518.t1.mrna1;Target=Rr011518.t1 1 950 +
SC0000077	rubus_genome	exon	890151	890594	100	-	.	ID=Rr011518.t1.mrna1.exon2;Name=Rr011518.t1;Parent=Rr011518.t1.mrna1;Target=Rr011518.t1 951 1394 +
SC0000077	rubus_genome	exon	889940	890045	100	-	.	ID=Rr011518.t1.mrna1.exon3;Name=Rr011518.t1;Parent=Rr011518.t1.mrna1;Target=Rr011518.t1 1395 1500 +
SC0000077	rubus_genome	exon	889256	889837	100	-	.	ID=Rr011518.t1.mrna1.exon4;Name=Rr011518.t1;Parent=Rr011518.t1.mrna1;Target=Rr011518.t1 1501 2082 +
SC0000077	rubus_genome	exon	888453	888870	100	-	.	ID=Rr011518.t1.mrna1.exon5;Name=Rr011518.t1;Parent=Rr011518.t1.mrna1;Target=Rr011518.t1 2083 2500 +
SC0000077	rubus_genome	exon	888150	888346	100	-	.	ID=Rr011518.t1.mrna1.exon6;Name=Rr011518.t1;Parent=Rr011518.t1.mrna1;Target=Rr011518.t1 2501 2697 +
SC0000077	rubus_genome	exon	887971	888063	100	-	.	ID=Rr011518.t1.mrna1.exon7;Name=Rr011518.t1;Parent=Rr011518.t1.mrna1;Target=Rr011518.t1 2698 2790 +
SC0000077	rubus_genome	exon	887774	887887	100	-	.	ID=Rr011518.t1.mrna1.exon8;Name=Rr011518.t1;Parent=Rr011518.t1.mrna1;Target=Rr011518.t1 2791 2904 +
SC0000077	rubus_genome	exon	887436	887684	100	-	.	ID=Rr011518.t1.mrna1.exon9;Name=Rr011518.t1;Parent=Rr011518.t1.mrna1;Target=Rr011518.t1 2905 3153 +
SC0000077	rubus_genome	exon	886667	886886	100	-	.	ID=Rr011518.t1.mrna1.exon10;Name=Rr011518.t1;Parent=Rr011518.t1.mrna1;Target=Rr011518.t1 3154 3373 +
SC0000077	rubus_genome	exon	886252	886312	100	-	.	ID=Rr011518.t1.mrna1.exon11;Name=Rr011518.t1;Parent=Rr011518.t1.mrna1;Target=Rr011518.t1 3374 3434 +
SC0000077	rubus_genome	exon	885969	886142	100	-	.	ID=Rr011518.t1.mrna1.exon12;Name=Rr011518.t1;Parent=Rr011518.t1.mrna1;Target=Rr011518.t1 3435 3608 +
SC0000077	rubus_genome	exon	885779	885886	100	-	.	ID=Rr011518.t1.mrna1.exon13;Name=Rr011518.t1;Parent=Rr011518.t1.mrna1;Target=Rr011518.t1 3609 3716 +
SC0000077	rubus_genome	exon	885601	885670	100	-	.	ID=Rr011518.t1.mrna1.exon14;Name=Rr011518.t1;Parent=Rr011518.t1.mrna1;Target=Rr011518.t1 3717 3786 +
SC0000077	rubus_genome	exon	885400	885498	100	-	.	ID=Rr011518.t1.mrna1.exon15;Name=Rr011518.t1;Parent=Rr011518.t1.mrna1;Target=Rr011518.t1 3787 3885 +
SC0000077	rubus_genome	exon	885214	885312	100	-	.	ID=Rr011518.t1.mrna1.exon16;Name=Rr011518.t1;Parent=Rr011518.t1.mrna1;Target=Rr011518.t1 3886 3984 +
SC0000077	rubus_genome	CDS	890794	891743	100	-	0	ID=Rr011518.t1.mrna1.cds1;Name=Rr011518.t1;Parent=Rr011518.t1.mrna1;Target=Rr011518.t1 1 950 +
SC0000077	rubus_genome	CDS	890151	890594	100	-	2	ID=Rr011518.t1.mrna1.cds2;Name=Rr011518.t1;Parent=Rr011518.t1.mrna1;Target=Rr011518.t1 951 1394 +
SC0000077	rubus_genome	CDS	889940	890045	100	-	2	ID=Rr011518.t1.mrna1.cds3;Name=Rr011518.t1;Parent=Rr011518.t1.mrna1;Target=Rr011518.t1 1395 1500 +
SC0000077	rubus_genome	CDS	889256	889837	100	-	0	ID=Rr011518.t1.mrna1.cds4;Name=Rr011518.t1;Parent=Rr011518.t1.mrna1;Target=Rr011518.t1 1501 2082 +
SC0000077	rubus_genome	CDS	888453	888870	100	-	0	ID=Rr011518.t1.mrna1.cds5;Name=Rr011518.t1;Parent=Rr011518.t1.mrna1;Target=Rr011518.t1 2083 2500 +
SC0000077	rubus_genome	CDS	888150	888346	100	-	1	ID=Rr011518.t1.mrna1.cds6;Name=Rr011518.t1;Parent=Rr011518.t1.mrna1;Target=Rr011518.t1 2501 2697 +
SC0000077	rubus_genome	CDS	887971	888063	100	-	0	ID=Rr011518.t1.mrna1.cds7;Name=Rr011518.t1;Parent=Rr011518.t1.mrna1;Target=Rr011518.t1 2698 2790 +
SC0000077	rubus_genome	CDS	887774	887887	100	-	0	ID=Rr011518.t1.mrna1.cds8;Name=Rr011518.t1;Parent=Rr011518.t1.mrna1;Target=Rr011518.t1 2791 2904 +
SC0000077	rubus_genome	CDS	887436	887684	100	-	0	ID=Rr011518.t1.mrna1.cds9;Name=Rr011518.t1;Parent=Rr011518.t1.mrna1;Target=Rr011518.t1 2905 3153 +
SC0000077	rubus_genome	CDS	886667	886886	100	-	0	ID=Rr011518.t1.mrna1.cds10;Name=Rr011518.t1;Parent=Rr011518.t1.mrna1;Target=Rr011518.t1 3154 3373 +
SC0000077	rubus_genome	CDS	886252	886312	100	-	1	ID=Rr011518.t1.mrna1.cds11;Name=Rr011518.t1;Parent=Rr011518.t1.mrna1;Target=Rr011518.t1 3374 3434 +
SC0000077	rubus_genome	CDS	885969	886142	100	-	2	ID=Rr011518.t1.mrna1.cds12;Name=Rr011518.t1;Parent=Rr011518.t1.mrna1;Target=Rr011518.t1 3435 3608 +
SC0000077	rubus_genome	CDS	885779	885886	100	-	2	ID=Rr011518.t1.mrna1.cds13;Name=Rr011518.t1;Parent=Rr011518.t1.mrna1;Target=Rr011518.t1 3609 3716 +
SC0000077	rubus_genome	CDS	885601	885670	100	-	2	ID=Rr011518.t1.mrna1.cds14;Name=Rr011518.t1;Parent=Rr011518.t1.mrna1;Target=Rr011518.t1 3717 3786 +
SC0000077	rubus_genome	CDS	885400	885498	100	-	0	ID=Rr011518.t1.mrna1.cds15;Name=Rr011518.t1;Parent=Rr011518.t1.mrna1;Target=Rr011518.t1 3787 3885 +
SC0000077	rubus_genome	CDS	885214	885312	100	-	0	ID=Rr011518.t1.mrna1.cds16;Name=Rr011518.t1;Parent=Rr011518.t1.mrna1;Target=Rr011518.t1 3886 3984 +
SC0000077	rubus_genome	gene	896672	900043	.	-	.	ID=Rr011521.t1.path1;Name=Rr011521.t1
SC0000077	rubus_genome	mRNA	896672	900043	.	-	.	ID=Rr011521.t1.mrna1;Name=Rr011521.t1;Parent=Rr011521.t1.path1;coverage=100.0;identity=100.0;matches=2313;mismatches=0;indels=0;unknowns=0
SC0000077	rubus_genome	exon	899086	900043	100	-	.	ID=Rr011521.t1.mrna1.exon1;Name=Rr011521.t1;Parent=Rr011521.t1.mrna1;Target=Rr011521.t1 1 958 +
SC0000077	rubus_genome	exon	898846	898995	100	-	.	ID=Rr011521.t1.mrna1.exon2;Name=Rr011521.t1;Parent=Rr011521.t1.mrna1;Target=Rr011521.t1 959 1108 +
SC0000077	rubus_genome	exon	898470	898771	100	-	.	ID=Rr011521.t1.mrna1.exon3;Name=Rr011521.t1;Parent=Rr011521.t1.mrna1;Target=Rr011521.t1 1109 1410 +
SC0000077	rubus_genome	exon	898136	898396	100	-	.	ID=Rr011521.t1.mrna1.exon4;Name=Rr011521.t1;Parent=Rr011521.t1.mrna1;Target=Rr011521.t1 1411 1671 +
SC0000077	rubus_genome	exon	897774	898045	100	-	.	ID=Rr011521.t1.mrna1.exon5;Name=Rr011521.t1;Parent=Rr011521.t1.mrna1;Target=Rr011521.t1 1672 1943 +
SC0000077	rubus_genome	exon	896672	897041	100	-	.	ID=Rr011521.t1.mrna1.exon6;Name=Rr011521.t1;Parent=Rr011521.t1.mrna1;Target=Rr011521.t1 1944 2313 +
SC0000077	rubus_genome	CDS	899086	900043	100	-	0	ID=Rr011521.t1.mrna1.cds1;Name=Rr011521.t1;Parent=Rr011521.t1.mrna1;Target=Rr011521.t1 1 958 +
SC0000077	rubus_genome	CDS	898846	898995	100	-	1	ID=Rr011521.t1.mrna1.cds2;Name=Rr011521.t1;Parent=Rr011521.t1.mrna1;Target=Rr011521.t1 959 1108 +
SC0000077	rubus_genome	CDS	898470	898771	100	-	1	ID=Rr011521.t1.mrna1.cds3;Name=Rr011521.t1;Parent=Rr011521.t1.mrna1;Target=Rr011521.t1 1109 1410 +
SC0000077	rubus_genome	CDS	898136	898396	100	-	0	ID=Rr011521.t1.mrna1.cds4;Name=Rr011521.t1;Parent=Rr011521.t1.mrna1;Target=Rr011521.t1 1411 1671 +
SC0000077	rubus_genome	CDS	897774	898045	100	-	0	ID=Rr011521.t1.mrna1.cds5;Name=Rr011521.t1;Parent=Rr011521.t1.mrna1;Target=Rr011521.t1 1672 1943 +
SC0000077	rubus_genome	CDS	896672	897041	100	-	2	ID=Rr011521.t1.mrna1.cds6;Name=Rr011521.t1;Parent=Rr011521.t1.mrna1;Target=Rr011521.t1 1944 2313 +
SC0000077	rubus_genome	gene	902307	902621	.	+	.	ID=Rr011522.t1.path1;Name=Rr011522.t1
SC0000077	rubus_genome	mRNA	902307	902621	.	+	.	ID=Rr011522.t1.mrna1;Name=Rr011522.t1;Parent=Rr011522.t1.path1;coverage=100.0;identity=100.0;matches=315;mismatches=0;indels=0;unknowns=0
SC0000077	rubus_genome	exon	902307	902621	100	+	.	ID=Rr011522.t1.mrna1.exon1;Name=Rr011522.t1;Parent=Rr011522.t1.mrna1;Target=Rr011522.t1 315 1 .
SC0000077	rubus_genome	CDS	902307	902621	100	+	0	ID=Rr011522.t1.mrna1.cds1;Name=Rr011522.t1;Parent=Rr011522.t1.mrna1;Target=Rr011522.t1 315 1 .
SC0000077	rubus_genome	gene	906311	908323	.	-	.	ID=Rr011523.t1.path1;Name=Rr011523.t1
SC0000077	rubus_genome	mRNA	906311	908323	.	-	.	ID=Rr011523.t1.mrna1;Name=Rr011523.t1;Parent=Rr011523.t1.path1;coverage=100.0;identity=100.0;matches=1533;mismatches=0;indels=0;unknowns=0
SC0000077	rubus_genome	exon	907205	908323	100	-	.	ID=Rr011523.t1.mrna1.exon1;Name=Rr011523.t1;Parent=Rr011523.t1.mrna1;Target=Rr011523.t1 1 1119 +
SC0000077	rubus_genome	exon	906702	907060	100	-	.	ID=Rr011523.t1.mrna1.exon2;Name=Rr011523.t1;Parent=Rr011523.t1.mrna1;Target=Rr011523.t1 1120 1478 +
SC0000077	rubus_genome	exon	906311	906365	100	-	.	ID=Rr011523.t1.mrna1.exon3;Name=Rr011523.t1;Parent=Rr011523.t1.mrna1;Target=Rr011523.t1 1479 1533 +
SC0000077	rubus_genome	CDS	907205	908323	100	-	0	ID=Rr011523.t1.mrna1.cds1;Name=Rr011523.t1;Parent=Rr011523.t1.mrna1;Target=Rr011523.t1 1 1119 +
SC0000077	rubus_genome	CDS	906702	907060	100	-	0	ID=Rr011523.t1.mrna1.cds2;Name=Rr011523.t1;Parent=Rr011523.t1.mrna1;Target=Rr011523.t1 1120 1478 +
SC0000077	rubus_genome	CDS	906311	906365	100	-	2	ID=Rr011523.t1.mrna1.cds3;Name=Rr011523.t1;Parent=Rr011523.t1.mrna1;Target=Rr011523.t1 1479 1533 +
SC0000077	rubus_genome	gene	912501	915636	.	-	.	ID=Rr011524.t1.path1;Name=Rr011524.t1
SC0000077	rubus_genome	mRNA	912501	915636	.	-	.	ID=Rr011524.t1.mrna1;Name=Rr011524.t1;Parent=Rr011524.t1.path1;coverage=100.0;identity=100.0;matches=1635;mismatches=0;indels=0;unknowns=0
SC0000077	rubus_genome	exon	915559	915636	100	-	.	ID=Rr011524.t1.mrna1.exon1;Name=Rr011524.t1;Parent=Rr011524.t1.mrna1;Target=Rr011524.t1 1 78 +
SC0000077	rubus_genome	exon	915342	915482	100	-	.	ID=Rr011524.t1.mrna1.exon2;Name=Rr011524.t1;Parent=Rr011524.t1.mrna1;Target=Rr011524.t1 79 219 +
SC0000077	rubus_genome	exon	915197	915264	100	-	.	ID=Rr011524.t1.mrna1.exon3;Name=Rr011524.t1;Parent=Rr011524.t1.mrna1;Target=Rr011524.t1 220 287 +
SC0000077	rubus_genome	exon	914957	915096	100	-	.	ID=Rr011524.t1.mrna1.exon4;Name=Rr011524.t1;Parent=Rr011524.t1.mrna1;Target=Rr011524.t1 288 427 +
SC0000077	rubus_genome	exon	914830	914855	100	-	.	ID=Rr011524.t1.mrna1.exon5;Name=Rr011524.t1;Parent=Rr011524.t1.mrna1;Target=Rr011524.t1 428 453 +
SC0000077	rubus_genome	exon	914649	914740	100	-	.	ID=Rr011524.t1.mrna1.exon6;Name=Rr011524.t1;Parent=Rr011524.t1.mrna1;Target=Rr011524.t1 454 545 +
SC0000077	rubus_genome	exon	914422	914530	100	-	.	ID=Rr011524.t1.mrna1.exon7;Name=Rr011524.t1;Parent=Rr011524.t1.mrna1;Target=Rr011524.t1 546 654 +
SC0000077	rubus_genome	exon	914227	914340	100	-	.	ID=Rr011524.t1.mrna1.exon8;Name=Rr011524.t1;Parent=Rr011524.t1.mrna1;Target=Rr011524.t1 655 768 +
SC0000077	rubus_genome	exon	913965	914117	100	-	.	ID=Rr011524.t1.mrna1.exon9;Name=Rr011524.t1;Parent=Rr011524.t1.mrna1;Target=Rr011524.t1 769 921 +
SC0000077	rubus_genome	exon	913811	913873	100	-	.	ID=Rr011524.t1.mrna1.exon10;Name=Rr011524.t1;Parent=Rr011524.t1.mrna1;Target=Rr011524.t1 922 984 +
SC0000077	rubus_genome	exon	913634	913714	100	-	.	ID=Rr011524.t1.mrna1.exon11;Name=Rr011524.t1;Parent=Rr011524.t1.mrna1;Target=Rr011524.t1 985 1065 +
SC0000077	rubus_genome	exon	913393	913551	100	-	.	ID=Rr011524.t1.mrna1.exon12;Name=Rr011524.t1;Parent=Rr011524.t1.mrna1;Target=Rr011524.t1 1066 1224 +
SC0000077	rubus_genome	exon	913256	913284	100	-	.	ID=Rr011524.t1.mrna1.exon13;Name=Rr011524.t1;Parent=Rr011524.t1.mrna1;Target=Rr011524.t1 1225 1253 +
SC0000077	rubus_genome	exon	913027	913135	100	-	.	ID=Rr011524.t1.mrna1.exon14;Name=Rr011524.t1;Parent=Rr011524.t1.mrna1;Target=Rr011524.t1 1254 1362 +
SC0000077	rubus_genome	exon	912885	912944	100	-	.	ID=Rr011524.t1.mrna1.exon15;Name=Rr011524.t1;Parent=Rr011524.t1.mrna1;Target=Rr011524.t1 1363 1422 +
SC0000077	rubus_genome	exon	912711	912805	100	-	.	ID=Rr011524.t1.mrna1.exon16;Name=Rr011524.t1;Parent=Rr011524.t1.mrna1;Target=Rr011524.t1 1423 1517 +
SC0000077	rubus_genome	exon	912501	912618	100	-	.	ID=Rr011524.t1.mrna1.exon17;Name=Rr011524.t1;Parent=Rr011524.t1.mrna1;Target=Rr011524.t1 1518 1635 +
SC0000077	rubus_genome	CDS	915559	915636	100	-	0	ID=Rr011524.t1.mrna1.cds1;Name=Rr011524.t1;Parent=Rr011524.t1.mrna1;Target=Rr011524.t1 1 78 +
SC0000077	rubus_genome	CDS	915342	915482	100	-	0	ID=Rr011524.t1.mrna1.cds2;Name=Rr011524.t1;Parent=Rr011524.t1.mrna1;Target=Rr011524.t1 79 219 +
SC0000077	rubus_genome	CDS	915197	915264	100	-	0	ID=Rr011524.t1.mrna1.cds3;Name=Rr011524.t1;Parent=Rr011524.t1.mrna1;Target=Rr011524.t1 220 287 +
SC0000077	rubus_genome	CDS	914957	915096	100	-	2	ID=Rr011524.t1.mrna1.cds4;Name=Rr011524.t1;Parent=Rr011524.t1.mrna1;Target=Rr011524.t1 288 427 +
SC0000077	rubus_genome	CDS	914830	914855	100	-	1	ID=Rr011524.t1.mrna1.cds5;Name=Rr011524.t1;Parent=Rr011524.t1.mrna1;Target=Rr011524.t1 428 453 +
SC0000077	rubus_genome	CDS	914649	914740	100	-	0	ID=Rr011524.t1.mrna1.cds6;Name=Rr011524.t1;Parent=Rr011524.t1.mrna1;Target=Rr011524.t1 454 545 +
SC0000077	rubus_genome	CDS	914422	914530	100	-	2	ID=Rr011524.t1.mrna1.cds7;Name=Rr011524.t1;Parent=Rr011524.t1.mrna1;Target=Rr011524.t1 546 654 +
SC0000077	rubus_genome	CDS	914227	914340	100	-	0	ID=Rr011524.t1.mrna1.cds8;Name=Rr011524.t1;Parent=Rr011524.t1.mrna1;Target=Rr011524.t1 655 768 +
SC0000077	rubus_genome	CDS	913965	914117	100	-	0	ID=Rr011524.t1.mrna1.cds9;Name=Rr011524.t1;Parent=Rr011524.t1.mrna1;Target=Rr011524.t1 769 921 +
SC0000077	rubus_genome	CDS	913811	913873	100	-	0	ID=Rr011524.t1.mrna1.cds10;Name=Rr011524.t1;Parent=Rr011524.t1.mrna1;Target=Rr011524.t1 922 984 +
SC0000077	rubus_genome	CDS	913634	913714	100	-	0	ID=Rr011524.t1.mrna1.cds11;Name=Rr011524.t1;Parent=Rr011524.t1.mrna1;Target=Rr011524.t1 985 1065 +
SC0000077	rubus_genome	CDS	913393	913551	100	-	0	ID=Rr011524.t1.mrna1.cds12;Name=Rr011524.t1;Parent=Rr011524.t1.mrna1;Target=Rr011524.t1 1066 1224 +
SC0000077	rubus_genome	CDS	913256	913284	100	-	0	ID=Rr011524.t1.mrna1.cds13;Name=Rr011524.t1;Parent=Rr011524.t1.mrna1;Target=Rr011524.t1 1225 1253 +
SC0000077	rubus_genome	CDS	913027	913135	100	-	2	ID=Rr011524.t1.mrna1.cds14;Name=Rr011524.t1;Parent=Rr011524.t1.mrna1;Target=Rr011524.t1 1254 1362 +
SC0000077	rubus_genome	CDS	912885	912944	100	-	0	ID=Rr011524.t1.mrna1.cds15;Name=Rr011524.t1;Parent=Rr011524.t1.mrna1;Target=Rr011524.t1 1363 1422 +
SC0000077	rubus_genome	CDS	912711	912805	100	-	0	ID=Rr011524.t1.mrna1.cds16;Name=Rr011524.t1;Parent=Rr011524.t1.mrna1;Target=Rr011524.t1 1423 1517 +
SC0000077	rubus_genome	CDS	912501	912618	100	-	2	ID=Rr011524.t1.mrna1.cds17;Name=Rr011524.t1;Parent=Rr011524.t1.mrna1;Target=Rr011524.t1 1518 1635 +
SC0000077	rubus_genome	gene	924299	925988	.	-	.	ID=Rr011525.t1.path1;Name=Rr011525.t1
SC0000077	rubus_genome	mRNA	924299	925988	.	-	.	ID=Rr011525.t1.mrna1;Name=Rr011525.t1;Parent=Rr011525.t1.path1;coverage=100.0;identity=100.0;matches=1206;mismatches=0;indels=0;unknowns=0
SC0000077	rubus_genome	exon	925608	925988	100	-	.	ID=Rr011525.t1.mrna1.exon1;Name=Rr011525.t1;Parent=Rr011525.t1.mrna1;Target=Rr011525.t1 1 381 +
SC0000077	rubus_genome	exon	924299	925123	100	-	.	ID=Rr011525.t1.mrna1.exon2;Name=Rr011525.t1;Parent=Rr011525.t1.mrna1;Target=Rr011525.t1 382 1206 +
SC0000077	rubus_genome	CDS	925608	925988	100	-	0	ID=Rr011525.t1.mrna1.cds1;Name=Rr011525.t1;Parent=Rr011525.t1.mrna1;Target=Rr011525.t1 1 381 +
SC0000077	rubus_genome	CDS	924299	925123	100	-	0	ID=Rr011525.t1.mrna1.cds2;Name=Rr011525.t1;Parent=Rr011525.t1.mrna1;Target=Rr011525.t1 382 1206 +
SC0000077	rubus_genome	gene	953715	954793	.	-	.	ID=Rr011526.t1.path1;Name=Rr011526.t1
SC0000077	rubus_genome	mRNA	953715	954793	.	-	.	ID=Rr011526.t1.mrna1;Name=Rr011526.t1;Parent=Rr011526.t1.path1;coverage=100.0;identity=100.0;matches=981;mismatches=0;indels=0;unknowns=0
SC0000077	rubus_genome	exon	954148	954793	100	-	.	ID=Rr011526.t1.mrna1.exon1;Name=Rr011526.t1;Parent=Rr011526.t1.mrna1;Target=Rr011526.t1 1 646 +
SC0000077	rubus_genome	exon	953715	954049	100	-	.	ID=Rr011526.t1.mrna1.exon2;Name=Rr011526.t1;Parent=Rr011526.t1.mrna1;Target=Rr011526.t1 647 981 +
SC0000077	rubus_genome	CDS	954148	954793	100	-	0	ID=Rr011526.t1.mrna1.cds1;Name=Rr011526.t1;Parent=Rr011526.t1.mrna1;Target=Rr011526.t1 1 646 +
SC0000077	rubus_genome	CDS	953715	954049	100	-	1	ID=Rr011526.t1.mrna1.cds2;Name=Rr011526.t1;Parent=Rr011526.t1.mrna1;Target=Rr011526.t1 647 981 +
SC0000077	rubus_genome	gene	957643	958224	.	+	.	ID=Rr011527.t1.path1;Name=Rr011527.t1
SC0000077	rubus_genome	mRNA	957643	958224	.	+	.	ID=Rr011527.t1.mrna1;Name=Rr011527.t1;Parent=Rr011527.t1.path1;coverage=100.0;identity=100.0;matches=582;mismatches=0;indels=0;unknowns=0
SC0000077	rubus_genome	exon	957643	958224	100	+	.	ID=Rr011527.t1.mrna1.exon1;Name=Rr011527.t1;Parent=Rr011527.t1.mrna1;Target=Rr011527.t1 582 1 .
SC0000077	rubus_genome	CDS	957643	958224	100	+	0	ID=Rr011527.t1.mrna1.cds1;Name=Rr011527.t1;Parent=Rr011527.t1.mrna1;Target=Rr011527.t1 582 1 .
SC0000077	rubus_genome	gene	964507	965544	.	+	.	ID=Rr011528.t1.path1;Name=Rr011528.t1
SC0000077	rubus_genome	mRNA	964507	965544	.	+	.	ID=Rr011528.t1.mrna1;Name=Rr011528.t1;Parent=Rr011528.t1.path1;coverage=100.0;identity=100.0;matches=912;mismatches=0;indels=0;unknowns=0
SC0000077	rubus_genome	exon	964507	964635	100	+	.	ID=Rr011528.t1.mrna1.exon1;Name=Rr011528.t1;Parent=Rr011528.t1.mrna1;Target=Rr011528.t1 1 129 +
SC0000077	rubus_genome	exon	964762	965544	100	+	.	ID=Rr011528.t1.mrna1.exon2;Name=Rr011528.t1;Parent=Rr011528.t1.mrna1;Target=Rr011528.t1 130 912 +
SC0000077	rubus_genome	CDS	964507	964635	100	+	0	ID=Rr011528.t1.mrna1.cds1;Name=Rr011528.t1;Parent=Rr011528.t1.mrna1;Target=Rr011528.t1 1 129 +
SC0000077	rubus_genome	CDS	964762	965544	100	+	0	ID=Rr011528.t1.mrna1.cds2;Name=Rr011528.t1;Parent=Rr011528.t1.mrna1;Target=Rr011528.t1 130 912 +
SC0000078	rubus_genome	gene	2910	5085	.	-	.	ID=Rr011530.t1.path1;Name=Rr011530.t1
SC0000078	rubus_genome	mRNA	2910	5085	.	-	.	ID=Rr011530.t1.mrna1;Name=Rr011530.t1;Parent=Rr011530.t1.path1;coverage=100.0;identity=100.0;matches=648;mismatches=0;indels=0;unknowns=0
SC0000078	rubus_genome	exon	5058	5085	100	-	.	ID=Rr011530.t1.mrna1.exon1;Name=Rr011530.t1;Parent=Rr011530.t1.mrna1;Target=Rr011530.t1 1 28 +
SC0000078	rubus_genome	exon	4415	4544	100	-	.	ID=Rr011530.t1.mrna1.exon2;Name=Rr011530.t1;Parent=Rr011530.t1.mrna1;Target=Rr011530.t1 29 158 +
SC0000078	rubus_genome	exon	3847	3949	100	-	.	ID=Rr011530.t1.mrna1.exon3;Name=Rr011530.t1;Parent=Rr011530.t1.mrna1;Target=Rr011530.t1 159 261 +
SC0000078	rubus_genome	exon	2910	3296	100	-	.	ID=Rr011530.t1.mrna1.exon4;Name=Rr011530.t1;Parent=Rr011530.t1.mrna1;Target=Rr011530.t1 262 648 +
SC0000078	rubus_genome	CDS	5058	5085	100	-	0	ID=Rr011530.t1.mrna1.cds1;Name=Rr011530.t1;Parent=Rr011530.t1.mrna1;Target=Rr011530.t1 1 28 +
SC0000078	rubus_genome	CDS	4415	4544	100	-	1	ID=Rr011530.t1.mrna1.cds2;Name=Rr011530.t1;Parent=Rr011530.t1.mrna1;Target=Rr011530.t1 29 158 +
SC0000078	rubus_genome	CDS	3847	3949	100	-	2	ID=Rr011530.t1.mrna1.cds3;Name=Rr011530.t1;Parent=Rr011530.t1.mrna1;Target=Rr011530.t1 159 261 +
SC0000078	rubus_genome	CDS	2910	3296	100	-	0	ID=Rr011530.t1.mrna1.cds4;Name=Rr011530.t1;Parent=Rr011530.t1.mrna1;Target=Rr011530.t1 262 648 +
SC0000078	rubus_genome	gene	10477	12506	.	+	.	ID=Rr011531.t1.path1;Name=Rr011531.t1
SC0000078	rubus_genome	mRNA	10477	12506	.	+	.	ID=Rr011531.t1.mrna1;Name=Rr011531.t1;Parent=Rr011531.t1.path1;coverage=100.0;identity=100.0;matches=1293;mismatches=0;indels=0;unknowns=0
SC0000078	rubus_genome	exon	10477	11418	100	+	.	ID=Rr011531.t1.mrna1.exon1;Name=Rr011531.t1;Parent=Rr011531.t1.mrna1;Target=Rr011531.t1 1 942 +
SC0000078	rubus_genome	exon	12156	12506	100	+	.	ID=Rr011531.t1.mrna1.exon2;Name=Rr011531.t1;Parent=Rr011531.t1.mrna1;Target=Rr011531.t1 943 1293 +
SC0000078	rubus_genome	CDS	10477	11418	100	+	0	ID=Rr011531.t1.mrna1.cds1;Name=Rr011531.t1;Parent=Rr011531.t1.mrna1;Target=Rr011531.t1 1 942 +
SC0000078	rubus_genome	CDS	12156	12506	100	+	0	ID=Rr011531.t1.mrna1.cds2;Name=Rr011531.t1;Parent=Rr011531.t1.mrna1;Target=Rr011531.t1 943 1293 +
L3SC0000003	rubus_genome	gene	2291455	2292915	.	+	.	ID=Rr011532.t1.path1;Name=Rr011532.t1
L3SC0000003	rubus_genome	mRNA	2291455	2292915	.	+	.	ID=Rr011532.t1.mrna1;Name=Rr011532.t1;Parent=Rr011532.t1.path1;coverage=100.0;identity=100.0;matches=645;mismatches=0;indels=0;unknowns=0
L3SC0000003	rubus_genome	exon	2291455	2291790	100	+	.	ID=Rr011532.t1.mrna1.exon1;Name=Rr011532.t1;Parent=Rr011532.t1.mrna1;Target=Rr011532.t1 1 336 +
L3SC0000003	rubus_genome	exon	2292493	2292621	100	+	.	ID=Rr011532.t1.mrna1.exon2;Name=Rr011532.t1;Parent=Rr011532.t1.mrna1;Target=Rr011532.t1 337 465 +
L3SC0000003	rubus_genome	exon	2292736	2292915	100	+	.	ID=Rr011532.t1.mrna1.exon3;Name=Rr011532.t1;Parent=Rr011532.t1.mrna1;Target=Rr011532.t1 466 645 +
L3SC0000003	rubus_genome	CDS	2291455	2291790	100	+	0	ID=Rr011532.t1.mrna1.cds1;Name=Rr011532.t1;Parent=Rr011532.t1.mrna1;Target=Rr011532.t1 1 336 +
L3SC0000003	rubus_genome	CDS	2292493	2292621	100	+	0	ID=Rr011532.t1.mrna1.cds2;Name=Rr011532.t1;Parent=Rr011532.t1.mrna1;Target=Rr011532.t1 337 465 +
L3SC0000003	rubus_genome	CDS	2292736	2292915	100	+	0	ID=Rr011532.t1.mrna1.cds3;Name=Rr011532.t1;Parent=Rr011532.t1.mrna1;Target=Rr011532.t1 466 645 +
SC0000078	rubus_genome	gene	28384	43969	.	+	.	ID=Rr011533.t2.path1;Name=Rr011533.t2
SC0000078	rubus_genome	mRNA	28384	43969	.	+	.	ID=Rr011533.t2.mrna1;Name=Rr011533.t2;Parent=Rr011533.t2.path1;coverage=100.0;identity=100.0;matches=8121;mismatches=0;indels=0;unknowns=0
SC0000078	rubus_genome	exon	28384	31015	100	+	.	ID=Rr011533.t2.mrna1.exon1;Name=Rr011533.t2;Parent=Rr011533.t2.mrna1;Target=Rr011533.t2 1 2632 +
SC0000078	rubus_genome	exon	31145	31514	100	+	.	ID=Rr011533.t2.mrna1.exon2;Name=Rr011533.t2;Parent=Rr011533.t2.mrna1;Target=Rr011533.t2 2633 3002 +
SC0000078	rubus_genome	exon	33411	33982	100	+	.	ID=Rr011533.t2.mrna1.exon3;Name=Rr011533.t2;Parent=Rr011533.t2.mrna1;Target=Rr011533.t2 3003 3574 +
SC0000078	rubus_genome	exon	35379	37215	100	+	.	ID=Rr011533.t2.mrna1.exon4;Name=Rr011533.t2;Parent=Rr011533.t2.mrna1;Target=Rr011533.t2 3575 5411 +
SC0000078	rubus_genome	exon	37354	38977	100	+	.	ID=Rr011533.t2.mrna1.exon5;Name=Rr011533.t2;Parent=Rr011533.t2.mrna1;Target=Rr011533.t2 5412 7035 +
SC0000078	rubus_genome	exon	40889	41734	100	+	.	ID=Rr011533.t2.mrna1.exon6;Name=Rr011533.t2;Parent=Rr011533.t2.mrna1;Target=Rr011533.t2 7036 7881 +
SC0000078	rubus_genome	exon	43730	43969	100	+	.	ID=Rr011533.t2.mrna1.exon7;Name=Rr011533.t2;Parent=Rr011533.t2.mrna1;Target=Rr011533.t2 7882 8121 +
SC0000078	rubus_genome	CDS	28384	31015	100	+	0	ID=Rr011533.t2.mrna1.cds1;Name=Rr011533.t2;Parent=Rr011533.t2.mrna1;Target=Rr011533.t2 1 2632 +
SC0000078	rubus_genome	CDS	31145	31514	100	+	1	ID=Rr011533.t2.mrna1.cds2;Name=Rr011533.t2;Parent=Rr011533.t2.mrna1;Target=Rr011533.t2 2633 3002 +
SC0000078	rubus_genome	CDS	33411	33982	100	+	2	ID=Rr011533.t2.mrna1.cds3;Name=Rr011533.t2;Parent=Rr011533.t2.mrna1;Target=Rr011533.t2 3003 3574 +
SC0000078	rubus_genome	CDS	35379	37215	100	+	1	ID=Rr011533.t2.mrna1.cds4;Name=Rr011533.t2;Parent=Rr011533.t2.mrna1;Target=Rr011533.t2 3575 5411 +
SC0000078	rubus_genome	CDS	37354	38977	100	+	2	ID=Rr011533.t2.mrna1.cds5;Name=Rr011533.t2;Parent=Rr011533.t2.mrna1;Target=Rr011533.t2 5412 7035 +
SC0000078	rubus_genome	CDS	40889	41734	100	+	0	ID=Rr011533.t2.mrna1.cds6;Name=Rr011533.t2;Parent=Rr011533.t2.mrna1;Target=Rr011533.t2 7036 7881 +
SC0000078	rubus_genome	CDS	43730	43969	100	+	0	ID=Rr011533.t2.mrna1.cds7;Name=Rr011533.t2;Parent=Rr011533.t2.mrna1;Target=Rr011533.t2 7882 8121 +
SC0000078	rubus_genome	gene	56179	59150	.	+	.	ID=Rr011534.t1.path1;Name=Rr011534.t1
SC0000078	rubus_genome	mRNA	56179	59150	.	+	.	ID=Rr011534.t1.mrna1;Name=Rr011534.t1;Parent=Rr011534.t1.path1;coverage=100.0;identity=100.0;matches=882;mismatches=0;indels=0;unknowns=0
SC0000078	rubus_genome	exon	56179	56769	100	+	.	ID=Rr011534.t1.mrna1.exon1;Name=Rr011534.t1;Parent=Rr011534.t1.mrna1;Target=Rr011534.t1 1 591 +
SC0000078	rubus_genome	exon	58642	58749	100	+	.	ID=Rr011534.t1.mrna1.exon2;Name=Rr011534.t1;Parent=Rr011534.t1.mrna1;Target=Rr011534.t1 592 699 +
SC0000078	rubus_genome	exon	58968	59150	100	+	.	ID=Rr011534.t1.mrna1.exon3;Name=Rr011534.t1;Parent=Rr011534.t1.mrna1;Target=Rr011534.t1 700 882 +
SC0000078	rubus_genome	CDS	56179	56769	100	+	0	ID=Rr011534.t1.mrna1.cds1;Name=Rr011534.t1;Parent=Rr011534.t1.mrna1;Target=Rr011534.t1 1 591 +
SC0000078	rubus_genome	CDS	58642	58749	100	+	0	ID=Rr011534.t1.mrna1.cds2;Name=Rr011534.t1;Parent=Rr011534.t1.mrna1;Target=Rr011534.t1 592 699 +
SC0000078	rubus_genome	CDS	58968	59150	100	+	0	ID=Rr011534.t1.mrna1.cds3;Name=Rr011534.t1;Parent=Rr011534.t1.mrna1;Target=Rr011534.t1 700 882 +
SC0000078	rubus_genome	gene	59513	60990	.	+	.	ID=Rr011535.t1.path1;Name=Rr011535.t1
SC0000078	rubus_genome	mRNA	59513	60990	.	+	.	ID=Rr011535.t1.mrna1;Name=Rr011535.t1;Parent=Rr011535.t1.path1;coverage=100.0;identity=100.0;matches=279;mismatches=0;indels=0;unknowns=0
SC0000078	rubus_genome	exon	59513	59531	100	+	.	ID=Rr011535.t1.mrna1.exon1;Name=Rr011535.t1;Parent=Rr011535.t1.mrna1;Target=Rr011535.t1 1 19 +
SC0000078	rubus_genome	exon	60731	60990	100	+	.	ID=Rr011535.t1.mrna1.exon2;Name=Rr011535.t1;Parent=Rr011535.t1.mrna1;Target=Rr011535.t1 20 279 +
SC0000078	rubus_genome	CDS	59513	59531	100	+	0	ID=Rr011535.t1.mrna1.cds1;Name=Rr011535.t1;Parent=Rr011535.t1.mrna1;Target=Rr011535.t1 1 19 +
SC0000078	rubus_genome	CDS	60731	60990	100	+	1	ID=Rr011535.t1.mrna1.cds2;Name=Rr011535.t1;Parent=Rr011535.t1.mrna1;Target=Rr011535.t1 20 279 +
SC0000078	rubus_genome	gene	75918	77220	.	+	.	ID=Rr011536.t1.path1;Name=Rr011536.t1
SC0000078	rubus_genome	mRNA	75918	77220	.	+	.	ID=Rr011536.t1.mrna1;Name=Rr011536.t1;Parent=Rr011536.t1.path1;coverage=100.0;identity=100.0;matches=999;mismatches=0;indels=0;unknowns=0
SC0000078	rubus_genome	exon	75918	76148	100	+	.	ID=Rr011536.t1.mrna1.exon1;Name=Rr011536.t1;Parent=Rr011536.t1.mrna1;Target=Rr011536.t1 1 231 +
SC0000078	rubus_genome	exon	76280	76468	100	+	.	ID=Rr011536.t1.mrna1.exon2;Name=Rr011536.t1;Parent=Rr011536.t1.mrna1;Target=Rr011536.t1 232 420 +
SC0000078	rubus_genome	exon	76566	76731	100	+	.	ID=Rr011536.t1.mrna1.exon3;Name=Rr011536.t1;Parent=Rr011536.t1.mrna1;Target=Rr011536.t1 421 586 +
SC0000078	rubus_genome	exon	76808	77220	100	+	.	ID=Rr011536.t1.mrna1.exon4;Name=Rr011536.t1;Parent=Rr011536.t1.mrna1;Target=Rr011536.t1 587 999 +
SC0000078	rubus_genome	CDS	75918	76148	100	+	0	ID=Rr011536.t1.mrna1.cds1;Name=Rr011536.t1;Parent=Rr011536.t1.mrna1;Target=Rr011536.t1 1 231 +
SC0000078	rubus_genome	CDS	76280	76468	100	+	0	ID=Rr011536.t1.mrna1.cds2;Name=Rr011536.t1;Parent=Rr011536.t1.mrna1;Target=Rr011536.t1 232 420 +
SC0000078	rubus_genome	CDS	76566	76731	100	+	0	ID=Rr011536.t1.mrna1.cds3;Name=Rr011536.t1;Parent=Rr011536.t1.mrna1;Target=Rr011536.t1 421 586 +
SC0000078	rubus_genome	CDS	76808	77220	100	+	1	ID=Rr011536.t1.mrna1.cds4;Name=Rr011536.t1;Parent=Rr011536.t1.mrna1;Target=Rr011536.t1 587 999 +
SC0000101	rubus_genome	gene	230018	232184	.	+	.	ID=Rr011537.t1.path1;Name=Rr011537.t1
SC0000101	rubus_genome	mRNA	230018	232184	.	+	.	ID=Rr011537.t1.mrna1;Name=Rr011537.t1;Parent=Rr011537.t1.path1;coverage=100.0;identity=100.0;matches=936;mismatches=0;indels=0;unknowns=0
SC0000101	rubus_genome	exon	230018	230179	100	+	.	ID=Rr011537.t1.mrna1.exon1;Name=Rr011537.t1;Parent=Rr011537.t1.mrna1;Target=Rr011537.t1 1 162 +
SC0000101	rubus_genome	exon	230280	230462	100	+	.	ID=Rr011537.t1.mrna1.exon2;Name=Rr011537.t1;Parent=Rr011537.t1.mrna1;Target=Rr011537.t1 163 345 +
SC0000101	rubus_genome	exon	230575	230740	100	+	.	ID=Rr011537.t1.mrna1.exon3;Name=Rr011537.t1;Parent=Rr011537.t1.mrna1;Target=Rr011537.t1 346 511 +
SC0000101	rubus_genome	exon	231760	232184	100	+	.	ID=Rr011537.t1.mrna1.exon4;Name=Rr011537.t1;Parent=Rr011537.t1.mrna1;Target=Rr011537.t1 512 936 +
SC0000101	rubus_genome	CDS	230018	230179	100	+	0	ID=Rr011537.t1.mrna1.cds1;Name=Rr011537.t1;Parent=Rr011537.t1.mrna1;Target=Rr011537.t1 1 162 +
SC0000101	rubus_genome	CDS	230280	230462	100	+	0	ID=Rr011537.t1.mrna1.cds2;Name=Rr011537.t1;Parent=Rr011537.t1.mrna1;Target=Rr011537.t1 163 345 +
SC0000101	rubus_genome	CDS	230575	230740	100	+	0	ID=Rr011537.t1.mrna1.cds3;Name=Rr011537.t1;Parent=Rr011537.t1.mrna1;Target=Rr011537.t1 346 511 +
SC0000101	rubus_genome	CDS	231760	232184	100	+	1	ID=Rr011537.t1.mrna1.cds4;Name=Rr011537.t1;Parent=Rr011537.t1.mrna1;Target=Rr011537.t1 512 936 +
SC0000078	rubus_genome	gene	87590	93580	.	-	.	ID=Rr011538.t1.path1;Name=Rr011538.t1
SC0000078	rubus_genome	mRNA	87590	93580	.	-	.	ID=Rr011538.t1.mrna1;Name=Rr011538.t1;Parent=Rr011538.t1.path1;coverage=100.0;identity=100.0;matches=4362;mismatches=0;indels=0;unknowns=0
SC0000078	rubus_genome	exon	89455	93580	100	-	.	ID=Rr011538.t1.mrna1.exon1;Name=Rr011538.t1;Parent=Rr011538.t1.mrna1;Target=Rr011538.t1 1 4126 +
SC0000078	rubus_genome	exon	87590	87825	100	-	.	ID=Rr011538.t1.mrna1.exon2;Name=Rr011538.t1;Parent=Rr011538.t1.mrna1;Target=Rr011538.t1 4127 4362 +
SC0000078	rubus_genome	CDS	89455	93580	100	-	0	ID=Rr011538.t1.mrna1.cds1;Name=Rr011538.t1;Parent=Rr011538.t1.mrna1;Target=Rr011538.t1 1 4126 +
SC0000078	rubus_genome	CDS	87590	87825	100	-	1	ID=Rr011538.t1.mrna1.cds2;Name=Rr011538.t1;Parent=Rr011538.t1.mrna1;Target=Rr011538.t1 4127 4362 +
SC0000078	rubus_genome	gene	121290	124284	.	-	.	ID=Rr011541.t1.path1;Name=Rr011541.t1
SC0000078	rubus_genome	mRNA	121290	124284	.	-	.	ID=Rr011541.t1.mrna1;Name=Rr011541.t1;Parent=Rr011541.t1.path1;coverage=100.0;identity=100.0;matches=2346;mismatches=0;indels=0;unknowns=0
SC0000078	rubus_genome	exon	123573	124284	100	-	.	ID=Rr011541.t1.mrna1.exon1;Name=Rr011541.t1;Parent=Rr011541.t1.mrna1;Target=Rr011541.t1 1 712 +
SC0000078	rubus_genome	exon	123049	123465	100	-	.	ID=Rr011541.t1.mrna1.exon2;Name=Rr011541.t1;Parent=Rr011541.t1.mrna1;Target=Rr011541.t1 713 1129 +
SC0000078	rubus_genome	exon	122678	122830	100	-	.	ID=Rr011541.t1.mrna1.exon3;Name=Rr011541.t1;Parent=Rr011541.t1.mrna1;Target=Rr011541.t1 1130 1282 +
SC0000078	rubus_genome	exon	122146	122594	100	-	.	ID=Rr011541.t1.mrna1.exon4;Name=Rr011541.t1;Parent=Rr011541.t1.mrna1;Target=Rr011541.t1 1283 1731 +
SC0000078	rubus_genome	exon	121290	121904	100	-	.	ID=Rr011541.t1.mrna1.exon5;Name=Rr011541.t1;Parent=Rr011541.t1.mrna1;Target=Rr011541.t1 1732 2346 +
SC0000078	rubus_genome	CDS	123573	124284	100	-	0	ID=Rr011541.t1.mrna1.cds1;Name=Rr011541.t1;Parent=Rr011541.t1.mrna1;Target=Rr011541.t1 1 712 +
SC0000078	rubus_genome	CDS	123049	123465	100	-	1	ID=Rr011541.t1.mrna1.cds2;Name=Rr011541.t1;Parent=Rr011541.t1.mrna1;Target=Rr011541.t1 713 1129 +
SC0000078	rubus_genome	CDS	122678	122830	100	-	1	ID=Rr011541.t1.mrna1.cds3;Name=Rr011541.t1;Parent=Rr011541.t1.mrna1;Target=Rr011541.t1 1130 1282 +
SC0000078	rubus_genome	CDS	122146	122594	100	-	1	ID=Rr011541.t1.mrna1.cds4;Name=Rr011541.t1;Parent=Rr011541.t1.mrna1;Target=Rr011541.t1 1283 1731 +
SC0000078	rubus_genome	CDS	121290	121904	100	-	0	ID=Rr011541.t1.mrna1.cds5;Name=Rr011541.t1;Parent=Rr011541.t1.mrna1;Target=Rr011541.t1 1732 2346 +
SC0000078	rubus_genome	gene	160692	161672	.	+	.	ID=Rr011542.t1.path1;Name=Rr011542.t1
SC0000078	rubus_genome	mRNA	160692	161672	.	+	.	ID=Rr011542.t1.mrna1;Name=Rr011542.t1;Parent=Rr011542.t1.path1;coverage=100.0;identity=100.0;matches=981;mismatches=0;indels=0;unknowns=0
SC0000078	rubus_genome	exon	160692	161672	100	+	.	ID=Rr011542.t1.mrna1.exon1;Name=Rr011542.t1;Parent=Rr011542.t1.mrna1;Target=Rr011542.t1 981 1 .
SC0000078	rubus_genome	CDS	160692	161672	100	+	0	ID=Rr011542.t1.mrna1.cds1;Name=Rr011542.t1;Parent=Rr011542.t1.mrna1;Target=Rr011542.t1 981 1 .
SC0000078	rubus_genome	gene	167802	170757	.	-	.	ID=Rr011543.t1.path1;Name=Rr011543.t1
SC0000078	rubus_genome	mRNA	167802	170757	.	-	.	ID=Rr011543.t1.mrna1;Name=Rr011543.t1;Parent=Rr011543.t1.path1;coverage=100.0;identity=100.0;matches=426;mismatches=0;indels=0;unknowns=0
SC0000078	rubus_genome	exon	170583	170757	100	-	.	ID=Rr011543.t1.mrna1.exon1;Name=Rr011543.t1;Parent=Rr011543.t1.mrna1;Target=Rr011543.t1 1 175 +
SC0000078	rubus_genome	exon	169019	169065	100	-	.	ID=Rr011543.t1.mrna1.exon2;Name=Rr011543.t1;Parent=Rr011543.t1.mrna1;Target=Rr011543.t1 176 222 +
SC0000078	rubus_genome	exon	168015	168113	100	-	.	ID=Rr011543.t1.mrna1.exon3;Name=Rr011543.t1;Parent=Rr011543.t1.mrna1;Target=Rr011543.t1 223 321 +
SC0000078	rubus_genome	exon	167802	167906	100	-	.	ID=Rr011543.t1.mrna1.exon4;Name=Rr011543.t1;Parent=Rr011543.t1.mrna1;Target=Rr011543.t1 322 426 +
SC0000078	rubus_genome	CDS	170583	170757	100	-	0	ID=Rr011543.t1.mrna1.cds1;Name=Rr011543.t1;Parent=Rr011543.t1.mrna1;Target=Rr011543.t1 1 175 +
SC0000078	rubus_genome	CDS	169019	169065	100	-	1	ID=Rr011543.t1.mrna1.cds2;Name=Rr011543.t1;Parent=Rr011543.t1.mrna1;Target=Rr011543.t1 176 222 +
SC0000078	rubus_genome	CDS	168015	168113	100	-	0	ID=Rr011543.t1.mrna1.cds3;Name=Rr011543.t1;Parent=Rr011543.t1.mrna1;Target=Rr011543.t1 223 321 +
SC0000078	rubus_genome	CDS	167802	167906	100	-	0	ID=Rr011543.t1.mrna1.cds4;Name=Rr011543.t1;Parent=Rr011543.t1.mrna1;Target=Rr011543.t1 322 426 +
SC0000078	rubus_genome	gene	176049	179582	.	-	.	ID=Rr011544.t1.path1;Name=Rr011544.t1
SC0000078	rubus_genome	mRNA	176049	179582	.	-	.	ID=Rr011544.t1.mrna1;Name=Rr011544.t1;Parent=Rr011544.t1.path1;coverage=100.0;identity=100.0;matches=861;mismatches=0;indels=0;unknowns=0
SC0000078	rubus_genome	exon	179349	179582	100	-	.	ID=Rr011544.t1.mrna1.exon1;Name=Rr011544.t1;Parent=Rr011544.t1.mrna1;Target=Rr011544.t1 1 234 +
SC0000078	rubus_genome	exon	176746	177026	100	-	.	ID=Rr011544.t1.mrna1.exon2;Name=Rr011544.t1;Parent=Rr011544.t1.mrna1;Target=Rr011544.t1 235 515 +
SC0000078	rubus_genome	exon	176049	176394	100	-	.	ID=Rr011544.t1.mrna1.exon3;Name=Rr011544.t1;Parent=Rr011544.t1.mrna1;Target=Rr011544.t1 516 861 +
SC0000078	rubus_genome	CDS	179349	179582	100	-	0	ID=Rr011544.t1.mrna1.cds1;Name=Rr011544.t1;Parent=Rr011544.t1.mrna1;Target=Rr011544.t1 1 234 +
SC0000078	rubus_genome	CDS	176746	177026	100	-	0	ID=Rr011544.t1.mrna1.cds2;Name=Rr011544.t1;Parent=Rr011544.t1.mrna1;Target=Rr011544.t1 235 515 +
SC0000078	rubus_genome	CDS	176049	176394	100	-	2	ID=Rr011544.t1.mrna1.cds3;Name=Rr011544.t1;Parent=Rr011544.t1.mrna1;Target=Rr011544.t1 516 861 +
SC0000078	rubus_genome	gene	180594	180950	.	+	.	ID=Rr011545.t1.path1;Name=Rr011545.t1
SC0000078	rubus_genome	mRNA	180594	180950	.	+	.	ID=Rr011545.t1.mrna1;Name=Rr011545.t1;Parent=Rr011545.t1.path1;coverage=100.0;identity=100.0;matches=357;mismatches=0;indels=0;unknowns=0
SC0000078	rubus_genome	exon	180594	180950	100	+	.	ID=Rr011545.t1.mrna1.exon1;Name=Rr011545.t1;Parent=Rr011545.t1.mrna1;Target=Rr011545.t1 357 1 .
SC0000078	rubus_genome	CDS	180594	180950	100	+	0	ID=Rr011545.t1.mrna1.cds1;Name=Rr011545.t1;Parent=Rr011545.t1.mrna1;Target=Rr011545.t1 357 1 .
SC0000078	rubus_genome	gene	180969	181709	.	+	.	ID=Rr011546.t1.path1;Name=Rr011546.t1
SC0000078	rubus_genome	mRNA	180969	181709	.	+	.	ID=Rr011546.t1.mrna1;Name=Rr011546.t1;Parent=Rr011546.t1.path1;coverage=100.0;identity=100.0;matches=741;mismatches=0;indels=0;unknowns=0
SC0000078	rubus_genome	exon	180969	181709	100	+	.	ID=Rr011546.t1.mrna1.exon1;Name=Rr011546.t1;Parent=Rr011546.t1.mrna1;Target=Rr011546.t1 741 1 .
SC0000078	rubus_genome	CDS	180969	181709	100	+	0	ID=Rr011546.t1.mrna1.cds1;Name=Rr011546.t1;Parent=Rr011546.t1.mrna1;Target=Rr011546.t1 741 1 .
SC0000078	rubus_genome	gene	226994	227968	.	-	.	ID=Rr011548.t1.path1;Name=Rr011548.t1
SC0000078	rubus_genome	mRNA	226994	227968	.	-	.	ID=Rr011548.t1.mrna1;Name=Rr011548.t1;Parent=Rr011548.t1.path1;coverage=100.0;identity=100.0;matches=774;mismatches=0;indels=0;unknowns=0
SC0000078	rubus_genome	exon	227653	227968	100	-	.	ID=Rr011548.t1.mrna1.exon1;Name=Rr011548.t1;Parent=Rr011548.t1.mrna1;Target=Rr011548.t1 1 316 +
SC0000078	rubus_genome	exon	227492	227550	100	-	.	ID=Rr011548.t1.mrna1.exon2;Name=Rr011548.t1;Parent=Rr011548.t1.mrna1;Target=Rr011548.t1 317 375 +
SC0000078	rubus_genome	exon	226994	227392	100	-	.	ID=Rr011548.t1.mrna1.exon3;Name=Rr011548.t1;Parent=Rr011548.t1.mrna1;Target=Rr011548.t1 376 774 +
SC0000078	rubus_genome	CDS	227653	227968	100	-	0	ID=Rr011548.t1.mrna1.cds1;Name=Rr011548.t1;Parent=Rr011548.t1.mrna1;Target=Rr011548.t1 1 316 +
SC0000078	rubus_genome	CDS	227492	227550	100	-	1	ID=Rr011548.t1.mrna1.cds2;Name=Rr011548.t1;Parent=Rr011548.t1.mrna1;Target=Rr011548.t1 317 375 +
SC0000078	rubus_genome	CDS	226994	227392	100	-	0	ID=Rr011548.t1.mrna1.cds3;Name=Rr011548.t1;Parent=Rr011548.t1.mrna1;Target=Rr011548.t1 376 774 +
SC0000078	rubus_genome	gene	239822	243367	.	-	.	ID=Rr011549.t1.path1;Name=Rr011549.t1
SC0000078	rubus_genome	mRNA	239822	243367	.	-	.	ID=Rr011549.t1.mrna1;Name=Rr011549.t1;Parent=Rr011549.t1.path1;coverage=100.0;identity=100.0;matches=1281;mismatches=0;indels=0;unknowns=0
SC0000078	rubus_genome	exon	243058	243367	100	-	.	ID=Rr011549.t1.mrna1.exon1;Name=Rr011549.t1;Parent=Rr011549.t1.mrna1;Target=Rr011549.t1 1 310 +
SC0000078	rubus_genome	exon	242825	242862	100	-	.	ID=Rr011549.t1.mrna1.exon2;Name=Rr011549.t1;Parent=Rr011549.t1.mrna1;Target=Rr011549.t1 311 348 +
SC0000078	rubus_genome	exon	242248	242319	100	-	.	ID=Rr011549.t1.mrna1.exon3;Name=Rr011549.t1;Parent=Rr011549.t1.mrna1;Target=Rr011549.t1 349 420 +
SC0000078	rubus_genome	exon	242043	242153	100	-	.	ID=Rr011549.t1.mrna1.exon4;Name=Rr011549.t1;Parent=Rr011549.t1.mrna1;Target=Rr011549.t1 421 531 +
SC0000078	rubus_genome	exon	241437	241502	100	-	.	ID=Rr011549.t1.mrna1.exon5;Name=Rr011549.t1;Parent=Rr011549.t1.mrna1;Target=Rr011549.t1 532 597 +
SC0000078	rubus_genome	exon	241124	241354	100	-	.	ID=Rr011549.t1.mrna1.exon6;Name=Rr011549.t1;Parent=Rr011549.t1.mrna1;Target=Rr011549.t1 598 828 +
SC0000078	rubus_genome	exon	240548	240760	100	-	.	ID=Rr011549.t1.mrna1.exon7;Name=Rr011549.t1;Parent=Rr011549.t1.mrna1;Target=Rr011549.t1 829 1041 +
SC0000078	rubus_genome	exon	239822	240061	100	-	.	ID=Rr011549.t1.mrna1.exon8;Name=Rr011549.t1;Parent=Rr011549.t1.mrna1;Target=Rr011549.t1 1042 1281 +
SC0000078	rubus_genome	CDS	243058	243367	100	-	0	ID=Rr011549.t1.mrna1.cds1;Name=Rr011549.t1;Parent=Rr011549.t1.mrna1;Target=Rr011549.t1 1 310 +
SC0000078	rubus_genome	CDS	242825	242862	100	-	1	ID=Rr011549.t1.mrna1.cds2;Name=Rr011549.t1;Parent=Rr011549.t1.mrna1;Target=Rr011549.t1 311 348 +
SC0000078	rubus_genome	CDS	242248	242319	100	-	0	ID=Rr011549.t1.mrna1.cds3;Name=Rr011549.t1;Parent=Rr011549.t1.mrna1;Target=Rr011549.t1 349 420 +
SC0000078	rubus_genome	CDS	242043	242153	100	-	0	ID=Rr011549.t1.mrna1.cds4;Name=Rr011549.t1;Parent=Rr011549.t1.mrna1;Target=Rr011549.t1 421 531 +
SC0000078	rubus_genome	CDS	241437	241502	100	-	0	ID=Rr011549.t1.mrna1.cds5;Name=Rr011549.t1;Parent=Rr011549.t1.mrna1;Target=Rr011549.t1 532 597 +
SC0000078	rubus_genome	CDS	241124	241354	100	-	0	ID=Rr011549.t1.mrna1.cds6;Name=Rr011549.t1;Parent=Rr011549.t1.mrna1;Target=Rr011549.t1 598 828 +
SC0000078	rubus_genome	CDS	240548	240760	100	-	0	ID=Rr011549.t1.mrna1.cds7;Name=Rr011549.t1;Parent=Rr011549.t1.mrna1;Target=Rr011549.t1 829 1041 +
SC0000078	rubus_genome	CDS	239822	240061	100	-	0	ID=Rr011549.t1.mrna1.cds8;Name=Rr011549.t1;Parent=Rr011549.t1.mrna1;Target=Rr011549.t1 1042 1281 +
SC0000078	rubus_genome	gene	255262	255645	.	-	.	ID=Rr011550.t1.path1;Name=Rr011550.t1
SC0000078	rubus_genome	mRNA	255262	255645	.	-	.	ID=Rr011550.t1.mrna1;Name=Rr011550.t1;Parent=Rr011550.t1.path1;coverage=100.0;identity=100.0;matches=384;mismatches=0;indels=0;unknowns=0
SC0000078	rubus_genome	exon	255262	255645	100	-	.	ID=Rr011550.t1.mrna1.exon1;Name=Rr011550.t1;Parent=Rr011550.t1.mrna1;Target=Rr011550.t1 384 1 .
SC0000078	rubus_genome	CDS	255262	255645	100	-	0	ID=Rr011550.t1.mrna1.cds1;Name=Rr011550.t1;Parent=Rr011550.t1.mrna1;Target=Rr011550.t1 384 1 .
SC0000078	rubus_genome	gene	260208	262169	.	-	.	ID=Rr011551.t1.path1;Name=Rr011551.t1
SC0000078	rubus_genome	mRNA	260208	262169	.	-	.	ID=Rr011551.t1.mrna1;Name=Rr011551.t1;Parent=Rr011551.t1.path1;coverage=100.0;identity=100.0;matches=564;mismatches=0;indels=0;unknowns=0
SC0000078	rubus_genome	exon	262014	262169	100	-	.	ID=Rr011551.t1.mrna1.exon1;Name=Rr011551.t1;Parent=Rr011551.t1.mrna1;Target=Rr011551.t1 1 156 +
SC0000078	rubus_genome	exon	260788	261009	100	-	.	ID=Rr011551.t1.mrna1.exon2;Name=Rr011551.t1;Parent=Rr011551.t1.mrna1;Target=Rr011551.t1 157 378 +
SC0000078	rubus_genome	exon	260679	260702	100	-	.	ID=Rr011551.t1.mrna1.exon3;Name=Rr011551.t1;Parent=Rr011551.t1.mrna1;Target=Rr011551.t1 379 402 +
SC0000078	rubus_genome	exon	260421	260510	100	-	.	ID=Rr011551.t1.mrna1.exon4;Name=Rr011551.t1;Parent=Rr011551.t1.mrna1;Target=Rr011551.t1 403 492 +
SC0000078	rubus_genome	exon	260208	260279	100	-	.	ID=Rr011551.t1.mrna1.exon5;Name=Rr011551.t1;Parent=Rr011551.t1.mrna1;Target=Rr011551.t1 493 564 +
SC0000078	rubus_genome	CDS	262014	262169	100	-	0	ID=Rr011551.t1.mrna1.cds1;Name=Rr011551.t1;Parent=Rr011551.t1.mrna1;Target=Rr011551.t1 1 156 +
SC0000078	rubus_genome	CDS	260788	261009	100	-	0	ID=Rr011551.t1.mrna1.cds2;Name=Rr011551.t1;Parent=Rr011551.t1.mrna1;Target=Rr011551.t1 157 378 +
SC0000078	rubus_genome	CDS	260679	260702	100	-	0	ID=Rr011551.t1.mrna1.cds3;Name=Rr011551.t1;Parent=Rr011551.t1.mrna1;Target=Rr011551.t1 379 402 +
SC0000078	rubus_genome	CDS	260421	260510	100	-	0	ID=Rr011551.t1.mrna1.cds4;Name=Rr011551.t1;Parent=Rr011551.t1.mrna1;Target=Rr011551.t1 403 492 +
SC0000078	rubus_genome	CDS	260208	260279	100	-	0	ID=Rr011551.t1.mrna1.cds5;Name=Rr011551.t1;Parent=Rr011551.t1.mrna1;Target=Rr011551.t1 493 564 +
SC0000078	rubus_genome	gene	266487	269480	.	+	.	ID=Rr011552.t1.path1;Name=Rr011552.t1
SC0000078	rubus_genome	mRNA	266487	269480	.	+	.	ID=Rr011552.t1.mrna1;Name=Rr011552.t1;Parent=Rr011552.t1.path1;coverage=100.0;identity=100.0;matches=2994;mismatches=0;indels=0;unknowns=0
SC0000078	rubus_genome	exon	266487	269480	100	+	.	ID=Rr011552.t1.mrna1.exon1;Name=Rr011552.t1;Parent=Rr011552.t1.mrna1;Target=Rr011552.t1 2994 1 .
SC0000078	rubus_genome	CDS	266487	269480	100	+	0	ID=Rr011552.t1.mrna1.cds1;Name=Rr011552.t1;Parent=Rr011552.t1.mrna1;Target=Rr011552.t1 2994 1 .
SC0000078	rubus_genome	gene	279467	282409	.	+	.	ID=Rr011553.t1.path1;Name=Rr011553.t1
SC0000078	rubus_genome	mRNA	279467	282409	.	+	.	ID=Rr011553.t1.mrna1;Name=Rr011553.t1;Parent=Rr011553.t1.path1;coverage=100.0;identity=100.0;matches=2943;mismatches=0;indels=0;unknowns=0
SC0000078	rubus_genome	exon	279467	282409	100	+	.	ID=Rr011553.t1.mrna1.exon1;Name=Rr011553.t1;Parent=Rr011553.t1.mrna1;Target=Rr011553.t1 2943 1 .
SC0000078	rubus_genome	CDS	279467	282409	100	+	0	ID=Rr011553.t1.mrna1.cds1;Name=Rr011553.t1;Parent=Rr011553.t1.mrna1;Target=Rr011553.t1 2943 1 .
SC0000078	rubus_genome	gene	294122	304051	.	-	.	ID=Rr011554.t1.path1;Name=Rr011554.t1
SC0000078	rubus_genome	mRNA	294122	304051	.	-	.	ID=Rr011554.t1.mrna1;Name=Rr011554.t1;Parent=Rr011554.t1.path1;coverage=100.0;identity=100.0;matches=1665;mismatches=0;indels=0;unknowns=0
SC0000078	rubus_genome	exon	303694	304051	100	-	.	ID=Rr011554.t1.mrna1.exon1;Name=Rr011554.t1;Parent=Rr011554.t1.mrna1;Target=Rr011554.t1 1 358 +
SC0000078	rubus_genome	exon	303478	303515	100	-	.	ID=Rr011554.t1.mrna1.exon2;Name=Rr011554.t1;Parent=Rr011554.t1.mrna1;Target=Rr011554.t1 359 396 +
SC0000078	rubus_genome	exon	303068	303139	100	-	.	ID=Rr011554.t1.mrna1.exon3;Name=Rr011554.t1;Parent=Rr011554.t1.mrna1;Target=Rr011554.t1 397 468 +
SC0000078	rubus_genome	exon	302845	302955	100	-	.	ID=Rr011554.t1.mrna1.exon4;Name=Rr011554.t1;Parent=Rr011554.t1.mrna1;Target=Rr011554.t1 469 579 +
SC0000078	rubus_genome	exon	302223	302291	100	-	.	ID=Rr011554.t1.mrna1.exon5;Name=Rr011554.t1;Parent=Rr011554.t1.mrna1;Target=Rr011554.t1 580 648 +
SC0000078	rubus_genome	exon	300818	300889	100	-	.	ID=Rr011554.t1.mrna1.exon6;Name=Rr011554.t1;Parent=Rr011554.t1.mrna1;Target=Rr011554.t1 649 720 +
SC0000078	rubus_genome	exon	300601	300711	100	-	.	ID=Rr011554.t1.mrna1.exon7;Name=Rr011554.t1;Parent=Rr011554.t1.mrna1;Target=Rr011554.t1 721 831 +
SC0000078	rubus_genome	exon	300030	300101	100	-	.	ID=Rr011554.t1.mrna1.exon8;Name=Rr011554.t1;Parent=Rr011554.t1.mrna1;Target=Rr011554.t1 832 903 +
SC0000078	rubus_genome	exon	299770	299871	100	-	.	ID=Rr011554.t1.mrna1.exon9;Name=Rr011554.t1;Parent=Rr011554.t1.mrna1;Target=Rr011554.t1 904 1005 +
SC0000078	rubus_genome	exon	299332	299403	100	-	.	ID=Rr011554.t1.mrna1.exon10;Name=Rr011554.t1;Parent=Rr011554.t1.mrna1;Target=Rr011554.t1 1006 1077 +
SC0000078	rubus_genome	exon	299135	299224	100	-	.	ID=Rr011554.t1.mrna1.exon11;Name=Rr011554.t1;Parent=Rr011554.t1.mrna1;Target=Rr011554.t1 1078 1167 +
SC0000078	rubus_genome	exon	298507	298572	100	-	.	ID=Rr011554.t1.mrna1.exon12;Name=Rr011554.t1;Parent=Rr011554.t1.mrna1;Target=Rr011554.t1 1168 1233 +
SC0000078	rubus_genome	exon	297545	297766	100	-	.	ID=Rr011554.t1.mrna1.exon13;Name=Rr011554.t1;Parent=Rr011554.t1.mrna1;Target=Rr011554.t1 1234 1455 +
SC0000078	rubus_genome	exon	294122	294331	100	-	.	ID=Rr011554.t1.mrna1.exon14;Name=Rr011554.t1;Parent=Rr011554.t1.mrna1;Target=Rr011554.t1 1456 1665 +
SC0000078	rubus_genome	CDS	303694	304051	100	-	0	ID=Rr011554.t1.mrna1.cds1;Name=Rr011554.t1;Parent=Rr011554.t1.mrna1;Target=Rr011554.t1 1 358 +
SC0000078	rubus_genome	CDS	303478	303515	100	-	1	ID=Rr011554.t1.mrna1.cds2;Name=Rr011554.t1;Parent=Rr011554.t1.mrna1;Target=Rr011554.t1 359 396 +
SC0000078	rubus_genome	CDS	303068	303139	100	-	0	ID=Rr011554.t1.mrna1.cds3;Name=Rr011554.t1;Parent=Rr011554.t1.mrna1;Target=Rr011554.t1 397 468 +
SC0000078	rubus_genome	CDS	302845	302955	100	-	0	ID=Rr011554.t1.mrna1.cds4;Name=Rr011554.t1;Parent=Rr011554.t1.mrna1;Target=Rr011554.t1 469 579 +
SC0000078	rubus_genome	CDS	302223	302291	100	-	0	ID=Rr011554.t1.mrna1.cds5;Name=Rr011554.t1;Parent=Rr011554.t1.mrna1;Target=Rr011554.t1 580 648 +
SC0000078	rubus_genome	CDS	300818	300889	100	-	0	ID=Rr011554.t1.mrna1.cds6;Name=Rr011554.t1;Parent=Rr011554.t1.mrna1;Target=Rr011554.t1 649 720 +
SC0000078	rubus_genome	CDS	300601	300711	100	-	0	ID=Rr011554.t1.mrna1.cds7;Name=Rr011554.t1;Parent=Rr011554.t1.mrna1;Target=Rr011554.t1 721 831 +
SC0000078	rubus_genome	CDS	300030	300101	100	-	0	ID=Rr011554.t1.mrna1.cds8;Name=Rr011554.t1;Parent=Rr011554.t1.mrna1;Target=Rr011554.t1 832 903 +
SC0000078	rubus_genome	CDS	299770	299871	100	-	0	ID=Rr011554.t1.mrna1.cds9;Name=Rr011554.t1;Parent=Rr011554.t1.mrna1;Target=Rr011554.t1 904 1005 +
SC0000078	rubus_genome	CDS	299332	299403	100	-	0	ID=Rr011554.t1.mrna1.cds10;Name=Rr011554.t1;Parent=Rr011554.t1.mrna1;Target=Rr011554.t1 1006 1077 +
SC0000078	rubus_genome	CDS	299135	299224	100	-	0	ID=Rr011554.t1.mrna1.cds11;Name=Rr011554.t1;Parent=Rr011554.t1.mrna1;Target=Rr011554.t1 1078 1167 +
SC0000078	rubus_genome	CDS	298507	298572	100	-	0	ID=Rr011554.t1.mrna1.cds12;Name=Rr011554.t1;Parent=Rr011554.t1.mrna1;Target=Rr011554.t1 1168 1233 +
SC0000078	rubus_genome	CDS	297545	297766	100	-	0	ID=Rr011554.t1.mrna1.cds13;Name=Rr011554.t1;Parent=Rr011554.t1.mrna1;Target=Rr011554.t1 1234 1455 +
SC0000078	rubus_genome	CDS	294122	294331	100	-	0	ID=Rr011554.t1.mrna1.cds14;Name=Rr011554.t1;Parent=Rr011554.t1.mrna1;Target=Rr011554.t1 1456 1665 +
SC0000078	rubus_genome	gene	304873	308184	.	+	.	ID=Rr011555.t1.path1;Name=Rr011555.t1
SC0000078	rubus_genome	mRNA	304873	308184	.	+	.	ID=Rr011555.t1.mrna1;Name=Rr011555.t1;Parent=Rr011555.t1.path1;coverage=100.0;identity=100.0;matches=1545;mismatches=0;indels=0;unknowns=0
SC0000078	rubus_genome	exon	304873	305189	100	+	.	ID=Rr011555.t1.mrna1.exon1;Name=Rr011555.t1;Parent=Rr011555.t1.mrna1;Target=Rr011555.t1 1 317 +
SC0000078	rubus_genome	exon	305287	305689	100	+	.	ID=Rr011555.t1.mrna1.exon2;Name=Rr011555.t1;Parent=Rr011555.t1.mrna1;Target=Rr011555.t1 318 720 +
SC0000078	rubus_genome	exon	305804	305926	100	+	.	ID=Rr011555.t1.mrna1.exon3;Name=Rr011555.t1;Parent=Rr011555.t1.mrna1;Target=Rr011555.t1 721 843 +
SC0000078	rubus_genome	exon	306028	306221	100	+	.	ID=Rr011555.t1.mrna1.exon4;Name=Rr011555.t1;Parent=Rr011555.t1.mrna1;Target=Rr011555.t1 844 1037 +
SC0000078	rubus_genome	exon	307677	308184	100	+	.	ID=Rr011555.t1.mrna1.exon5;Name=Rr011555.t1;Parent=Rr011555.t1.mrna1;Target=Rr011555.t1 1038 1545 +
SC0000078	rubus_genome	CDS	304873	305189	100	+	0	ID=Rr011555.t1.mrna1.cds1;Name=Rr011555.t1;Parent=Rr011555.t1.mrna1;Target=Rr011555.t1 1 317 +
SC0000078	rubus_genome	CDS	305287	305689	100	+	2	ID=Rr011555.t1.mrna1.cds2;Name=Rr011555.t1;Parent=Rr011555.t1.mrna1;Target=Rr011555.t1 318 720 +
SC0000078	rubus_genome	CDS	305804	305926	100	+	0	ID=Rr011555.t1.mrna1.cds3;Name=Rr011555.t1;Parent=Rr011555.t1.mrna1;Target=Rr011555.t1 721 843 +
SC0000078	rubus_genome	CDS	306028	306221	100	+	0	ID=Rr011555.t1.mrna1.cds4;Name=Rr011555.t1;Parent=Rr011555.t1.mrna1;Target=Rr011555.t1 844 1037 +
SC0000078	rubus_genome	CDS	307677	308184	100	+	2	ID=Rr011555.t1.mrna1.cds5;Name=Rr011555.t1;Parent=Rr011555.t1.mrna1;Target=Rr011555.t1 1038 1545 +
SC0000078	rubus_genome	gene	321186	321518	.	-	.	ID=Rr011557.t1.path1;Name=Rr011557.t1
SC0000078	rubus_genome	mRNA	321186	321518	.	-	.	ID=Rr011557.t1.mrna1;Name=Rr011557.t1;Parent=Rr011557.t1.path1;coverage=100.0;identity=100.0;matches=333;mismatches=0;indels=0;unknowns=0
SC0000078	rubus_genome	exon	321186	321518	100	-	.	ID=Rr011557.t1.mrna1.exon1;Name=Rr011557.t1;Parent=Rr011557.t1.mrna1;Target=Rr011557.t1 333 1 .
SC0000078	rubus_genome	CDS	321186	321518	100	-	0	ID=Rr011557.t1.mrna1.cds1;Name=Rr011557.t1;Parent=Rr011557.t1.mrna1;Target=Rr011557.t1 333 1 .
SC0000078	rubus_genome	gene	325833	326693	.	-	.	ID=Rr011559.t1.path1;Name=Rr011559.t1
SC0000078	rubus_genome	mRNA	325833	326693	.	-	.	ID=Rr011559.t1.mrna1;Name=Rr011559.t1;Parent=Rr011559.t1.path1;coverage=100.0;identity=100.0;matches=861;mismatches=0;indels=0;unknowns=0
SC0000078	rubus_genome	exon	325833	326693	100	-	.	ID=Rr011559.t1.mrna1.exon1;Name=Rr011559.t1;Parent=Rr011559.t1.mrna1;Target=Rr011559.t1 861 1 .
SC0000078	rubus_genome	CDS	325833	326693	100	-	0	ID=Rr011559.t1.mrna1.cds1;Name=Rr011559.t1;Parent=Rr011559.t1.mrna1;Target=Rr011559.t1 861 1 .
SC0000078	rubus_genome	gene	351930	354130	.	+	.	ID=Rr011560.t2.path1;Name=Rr011560.t2
SC0000078	rubus_genome	mRNA	351930	354130	.	+	.	ID=Rr011560.t2.mrna1;Name=Rr011560.t2;Parent=Rr011560.t2.path1;coverage=100.0;identity=100.0;matches=723;mismatches=0;indels=0;unknowns=0
SC0000078	rubus_genome	exon	351930	351988	100	+	.	ID=Rr011560.t2.mrna1.exon1;Name=Rr011560.t2;Parent=Rr011560.t2.mrna1;Target=Rr011560.t2 1 59 +
SC0000078	rubus_genome	exon	352216	352336	100	+	.	ID=Rr011560.t2.mrna1.exon2;Name=Rr011560.t2;Parent=Rr011560.t2.mrna1;Target=Rr011560.t2 60 180 +
SC0000078	rubus_genome	exon	352546	352606	100	+	.	ID=Rr011560.t2.mrna1.exon3;Name=Rr011560.t2;Parent=Rr011560.t2.mrna1;Target=Rr011560.t2 181 241 +
SC0000078	rubus_genome	exon	353006	353067	100	+	.	ID=Rr011560.t2.mrna1.exon4;Name=Rr011560.t2;Parent=Rr011560.t2.mrna1;Target=Rr011560.t2 242 303 +
SC0000078	rubus_genome	exon	353157	353286	100	+	.	ID=Rr011560.t2.mrna1.exon5;Name=Rr011560.t2;Parent=Rr011560.t2.mrna1;Target=Rr011560.t2 304 433 +
SC0000078	rubus_genome	exon	353389	353535	100	+	.	ID=Rr011560.t2.mrna1.exon6;Name=Rr011560.t2;Parent=Rr011560.t2.mrna1;Target=Rr011560.t2 434 580 +
SC0000078	rubus_genome	exon	353697	353827	100	+	.	ID=Rr011560.t2.mrna1.exon7;Name=Rr011560.t2;Parent=Rr011560.t2.mrna1;Target=Rr011560.t2 581 711 +
SC0000078	rubus_genome	exon	354119	354130	100	+	.	ID=Rr011560.t2.mrna1.exon8;Name=Rr011560.t2;Parent=Rr011560.t2.mrna1;Target=Rr011560.t2 712 723 +
SC0000078	rubus_genome	CDS	351930	351988	100	+	0	ID=Rr011560.t2.mrna1.cds1;Name=Rr011560.t2;Parent=Rr011560.t2.mrna1;Target=Rr011560.t2 1 59 +
SC0000078	rubus_genome	CDS	352216	352336	100	+	2	ID=Rr011560.t2.mrna1.cds2;Name=Rr011560.t2;Parent=Rr011560.t2.mrna1;Target=Rr011560.t2 60 180 +
SC0000078	rubus_genome	CDS	352546	352606	100	+	0	ID=Rr011560.t2.mrna1.cds3;Name=Rr011560.t2;Parent=Rr011560.t2.mrna1;Target=Rr011560.t2 181 241 +
SC0000078	rubus_genome	CDS	353006	353067	100	+	1	ID=Rr011560.t2.mrna1.cds4;Name=Rr011560.t2;Parent=Rr011560.t2.mrna1;Target=Rr011560.t2 242 303 +
SC0000078	rubus_genome	CDS	353157	353286	100	+	0	ID=Rr011560.t2.mrna1.cds5;Name=Rr011560.t2;Parent=Rr011560.t2.mrna1;Target=Rr011560.t2 304 433 +
SC0000078	rubus_genome	CDS	353389	353535	100	+	1	ID=Rr011560.t2.mrna1.cds6;Name=Rr011560.t2;Parent=Rr011560.t2.mrna1;Target=Rr011560.t2 434 580 +
SC0000078	rubus_genome	CDS	353697	353827	100	+	1	ID=Rr011560.t2.mrna1.cds7;Name=Rr011560.t2;Parent=Rr011560.t2.mrna1;Target=Rr011560.t2 581 711 +
SC0000078	rubus_genome	CDS	354119	354130	100	+	0	ID=Rr011560.t2.mrna1.cds8;Name=Rr011560.t2;Parent=Rr011560.t2.mrna1;Target=Rr011560.t2 712 723 +
SC0000078	rubus_genome	gene	359317	360114	.	-	.	ID=Rr011561.t1.path1;Name=Rr011561.t1
SC0000078	rubus_genome	mRNA	359317	360114	.	-	.	ID=Rr011561.t1.mrna1;Name=Rr011561.t1;Parent=Rr011561.t1.path1;coverage=100.0;identity=100.0;matches=588;mismatches=0;indels=0;unknowns=0
SC0000078	rubus_genome	exon	359879	360114	100	-	.	ID=Rr011561.t1.mrna1.exon1;Name=Rr011561.t1;Parent=Rr011561.t1.mrna1;Target=Rr011561.t1 1 236 +
SC0000078	rubus_genome	exon	359317	359668	100	-	.	ID=Rr011561.t1.mrna1.exon2;Name=Rr011561.t1;Parent=Rr011561.t1.mrna1;Target=Rr011561.t1 237 588 +
SC0000078	rubus_genome	CDS	359879	360114	100	-	0	ID=Rr011561.t1.mrna1.cds1;Name=Rr011561.t1;Parent=Rr011561.t1.mrna1;Target=Rr011561.t1 1 236 +
SC0000078	rubus_genome	CDS	359317	359668	100	-	2	ID=Rr011561.t1.mrna1.cds2;Name=Rr011561.t1;Parent=Rr011561.t1.mrna1;Target=Rr011561.t1 237 588 +
SC0000078	rubus_genome	gene	366026	367585	.	+	.	ID=Rr011562.t1.path1;Name=Rr011562.t1
SC0000078	rubus_genome	mRNA	366026	367585	.	+	.	ID=Rr011562.t1.mrna1;Name=Rr011562.t1;Parent=Rr011562.t1.path1;coverage=100.0;identity=100.0;matches=1560;mismatches=0;indels=0;unknowns=0
SC0000078	rubus_genome	exon	366026	367585	100	+	.	ID=Rr011562.t1.mrna1.exon1;Name=Rr011562.t1;Parent=Rr011562.t1.mrna1;Target=Rr011562.t1 1560 1 .
SC0000078	rubus_genome	CDS	366026	367585	100	+	0	ID=Rr011562.t1.mrna1.cds1;Name=Rr011562.t1;Parent=Rr011562.t1.mrna1;Target=Rr011562.t1 1560 1 .
SC0000078	rubus_genome	gene	367853	373769	.	+	.	ID=Rr011563.t1.path1;Name=Rr011563.t1
SC0000078	rubus_genome	mRNA	367853	373769	.	+	.	ID=Rr011563.t1.mrna1;Name=Rr011563.t1;Parent=Rr011563.t1.path1;coverage=100.0;identity=100.0;matches=1587;mismatches=0;indels=0;unknowns=0
SC0000078	rubus_genome	exon	367853	368287	100	+	.	ID=Rr011563.t1.mrna1.exon1;Name=Rr011563.t1;Parent=Rr011563.t1.mrna1;Target=Rr011563.t1 1 435 +
SC0000078	rubus_genome	exon	369081	369222	100	+	.	ID=Rr011563.t1.mrna1.exon2;Name=Rr011563.t1;Parent=Rr011563.t1.mrna1;Target=Rr011563.t1 436 577 +
SC0000078	rubus_genome	exon	371235	371514	100	+	.	ID=Rr011563.t1.mrna1.exon3;Name=Rr011563.t1;Parent=Rr011563.t1.mrna1;Target=Rr011563.t1 578 857 +
SC0000078	rubus_genome	exon	371705	372030	100	+	.	ID=Rr011563.t1.mrna1.exon4;Name=Rr011563.t1;Parent=Rr011563.t1.mrna1;Target=Rr011563.t1 858 1183 +
SC0000078	rubus_genome	exon	373366	373769	100	+	.	ID=Rr011563.t1.mrna1.exon5;Name=Rr011563.t1;Parent=Rr011563.t1.mrna1;Target=Rr011563.t1 1184 1587 +
SC0000078	rubus_genome	CDS	367853	368287	100	+	0	ID=Rr011563.t1.mrna1.cds1;Name=Rr011563.t1;Parent=Rr011563.t1.mrna1;Target=Rr011563.t1 1 435 +
SC0000078	rubus_genome	CDS	369081	369222	100	+	0	ID=Rr011563.t1.mrna1.cds2;Name=Rr011563.t1;Parent=Rr011563.t1.mrna1;Target=Rr011563.t1 436 577 +
SC0000078	rubus_genome	CDS	371235	371514	100	+	1	ID=Rr011563.t1.mrna1.cds3;Name=Rr011563.t1;Parent=Rr011563.t1.mrna1;Target=Rr011563.t1 578 857 +
SC0000078	rubus_genome	CDS	371705	372030	100	+	2	ID=Rr011563.t1.mrna1.cds4;Name=Rr011563.t1;Parent=Rr011563.t1.mrna1;Target=Rr011563.t1 858 1183 +
SC0000078	rubus_genome	CDS	373366	373769	100	+	1	ID=Rr011563.t1.mrna1.cds5;Name=Rr011563.t1;Parent=Rr011563.t1.mrna1;Target=Rr011563.t1 1184 1587 +
SC0000078	rubus_genome	gene	375090	375794	.	-	.	ID=Rr011564.t1.path1;Name=Rr011564.t1
SC0000078	rubus_genome	mRNA	375090	375794	.	-	.	ID=Rr011564.t1.mrna1;Name=Rr011564.t1;Parent=Rr011564.t1.path1;coverage=100.0;identity=100.0;matches=705;mismatches=0;indels=0;unknowns=0
SC0000078	rubus_genome	exon	375090	375794	100	-	.	ID=Rr011564.t1.mrna1.exon1;Name=Rr011564.t1;Parent=Rr011564.t1.mrna1;Target=Rr011564.t1 705 1 .
SC0000078	rubus_genome	CDS	375090	375794	100	-	0	ID=Rr011564.t1.mrna1.cds1;Name=Rr011564.t1;Parent=Rr011564.t1.mrna1;Target=Rr011564.t1 705 1 .
SC0000078	rubus_genome	gene	382748	387919	.	-	.	ID=Rr011566.t1.path1;Name=Rr011566.t1
SC0000078	rubus_genome	mRNA	382748	387919	.	-	.	ID=Rr011566.t1.mrna1;Name=Rr011566.t1;Parent=Rr011566.t1.path1;coverage=100.0;identity=100.0;matches=2826;mismatches=0;indels=0;unknowns=0
SC0000078	rubus_genome	exon	387143	387919	100	-	.	ID=Rr011566.t1.mrna1.exon1;Name=Rr011566.t1;Parent=Rr011566.t1.mrna1;Target=Rr011566.t1 1 777 +
SC0000078	rubus_genome	exon	386883	387017	100	-	.	ID=Rr011566.t1.mrna1.exon2;Name=Rr011566.t1;Parent=Rr011566.t1.mrna1;Target=Rr011566.t1 778 912 +
SC0000078	rubus_genome	exon	386593	386748	100	-	.	ID=Rr011566.t1.mrna1.exon3;Name=Rr011566.t1;Parent=Rr011566.t1.mrna1;Target=Rr011566.t1 913 1068 +
SC0000078	rubus_genome	exon	385565	386505	100	-	.	ID=Rr011566.t1.mrna1.exon4;Name=Rr011566.t1;Parent=Rr011566.t1.mrna1;Target=Rr011566.t1 1069 2009 +
SC0000078	rubus_genome	exon	385287	385473	100	-	.	ID=Rr011566.t1.mrna1.exon5;Name=Rr011566.t1;Parent=Rr011566.t1.mrna1;Target=Rr011566.t1 2010 2196 +
SC0000078	rubus_genome	exon	383948	384178	100	-	.	ID=Rr011566.t1.mrna1.exon6;Name=Rr011566.t1;Parent=Rr011566.t1.mrna1;Target=Rr011566.t1 2197 2427 +
SC0000078	rubus_genome	exon	383009	383241	100	-	.	ID=Rr011566.t1.mrna1.exon7;Name=Rr011566.t1;Parent=Rr011566.t1.mrna1;Target=Rr011566.t1 2428 2660 +
SC0000078	rubus_genome	exon	382748	382913	100	-	.	ID=Rr011566.t1.mrna1.exon8;Name=Rr011566.t1;Parent=Rr011566.t1.mrna1;Target=Rr011566.t1 2661 2826 +
SC0000078	rubus_genome	CDS	387143	387919	100	-	0	ID=Rr011566.t1.mrna1.cds1;Name=Rr011566.t1;Parent=Rr011566.t1.mrna1;Target=Rr011566.t1 1 777 +
SC0000078	rubus_genome	CDS	386883	387017	100	-	0	ID=Rr011566.t1.mrna1.cds2;Name=Rr011566.t1;Parent=Rr011566.t1.mrna1;Target=Rr011566.t1 778 912 +
SC0000078	rubus_genome	CDS	386593	386748	100	-	0	ID=Rr011566.t1.mrna1.cds3;Name=Rr011566.t1;Parent=Rr011566.t1.mrna1;Target=Rr011566.t1 913 1068 +
SC0000078	rubus_genome	CDS	385565	386505	100	-	0	ID=Rr011566.t1.mrna1.cds4;Name=Rr011566.t1;Parent=Rr011566.t1.mrna1;Target=Rr011566.t1 1069 2009 +
SC0000078	rubus_genome	CDS	385287	385473	100	-	2	ID=Rr011566.t1.mrna1.cds5;Name=Rr011566.t1;Parent=Rr011566.t1.mrna1;Target=Rr011566.t1 2010 2196 +
SC0000078	rubus_genome	CDS	383948	384178	100	-	0	ID=Rr011566.t1.mrna1.cds6;Name=Rr011566.t1;Parent=Rr011566.t1.mrna1;Target=Rr011566.t1 2197 2427 +
SC0000078	rubus_genome	CDS	383009	383241	100	-	0	ID=Rr011566.t1.mrna1.cds7;Name=Rr011566.t1;Parent=Rr011566.t1.mrna1;Target=Rr011566.t1 2428 2660 +
SC0000078	rubus_genome	CDS	382748	382913	100	-	2	ID=Rr011566.t1.mrna1.cds8;Name=Rr011566.t1;Parent=Rr011566.t1.mrna1;Target=Rr011566.t1 2661 2826 +
SC0000078	rubus_genome	gene	396302	398643	.	+	.	ID=Rr011567.t1.path1;Name=Rr011567.t1
SC0000078	rubus_genome	mRNA	396302	398643	.	+	.	ID=Rr011567.t1.mrna1;Name=Rr011567.t1;Parent=Rr011567.t1.path1;coverage=100.0;identity=100.0;matches=2175;mismatches=0;indels=0;unknowns=0
SC0000078	rubus_genome	exon	396302	397187	100	+	.	ID=Rr011567.t1.mrna1.exon1;Name=Rr011567.t1;Parent=Rr011567.t1.mrna1;Target=Rr011567.t1 1 886 +
SC0000078	rubus_genome	exon	397281	398086	100	+	.	ID=Rr011567.t1.mrna1.exon2;Name=Rr011567.t1;Parent=Rr011567.t1.mrna1;Target=Rr011567.t1 887 1692 +
SC0000078	rubus_genome	exon	398161	398643	100	+	.	ID=Rr011567.t1.mrna1.exon3;Name=Rr011567.t1;Parent=Rr011567.t1.mrna1;Target=Rr011567.t1 1693 2175 +
SC0000078	rubus_genome	CDS	396302	397187	100	+	0	ID=Rr011567.t1.mrna1.cds1;Name=Rr011567.t1;Parent=Rr011567.t1.mrna1;Target=Rr011567.t1 1 886 +
SC0000078	rubus_genome	CDS	397281	398086	100	+	1	ID=Rr011567.t1.mrna1.cds2;Name=Rr011567.t1;Parent=Rr011567.t1.mrna1;Target=Rr011567.t1 887 1692 +
SC0000078	rubus_genome	CDS	398161	398643	100	+	0	ID=Rr011567.t1.mrna1.cds3;Name=Rr011567.t1;Parent=Rr011567.t1.mrna1;Target=Rr011567.t1 1693 2175 +
SC0000078	rubus_genome	gene	399169	406719	.	+	.	ID=Rr011568.t1.path1;Name=Rr011568.t1
SC0000078	rubus_genome	mRNA	399169	406719	.	+	.	ID=Rr011568.t1.mrna1;Name=Rr011568.t1;Parent=Rr011568.t1.path1;coverage=100.0;identity=100.0;matches=1095;mismatches=0;indels=0;unknowns=0
SC0000078	rubus_genome	exon	399169	399496	100	+	.	ID=Rr011568.t1.mrna1.exon1;Name=Rr011568.t1;Parent=Rr011568.t1.mrna1;Target=Rr011568.t1 1 328 +
SC0000078	rubus_genome	exon	403368	403666	100	+	.	ID=Rr011568.t1.mrna1.exon2;Name=Rr011568.t1;Parent=Rr011568.t1.mrna1;Target=Rr011568.t1 329 627 +
SC0000078	rubus_genome	exon	406252	406719	100	+	.	ID=Rr011568.t1.mrna1.exon3;Name=Rr011568.t1;Parent=Rr011568.t1.mrna1;Target=Rr011568.t1 628 1095 +
SC0000078	rubus_genome	CDS	399169	399496	100	+	0	ID=Rr011568.t1.mrna1.cds1;Name=Rr011568.t1;Parent=Rr011568.t1.mrna1;Target=Rr011568.t1 1 328 +
SC0000078	rubus_genome	CDS	403368	403666	100	+	1	ID=Rr011568.t1.mrna1.cds2;Name=Rr011568.t1;Parent=Rr011568.t1.mrna1;Target=Rr011568.t1 329 627 +
SC0000078	rubus_genome	CDS	406252	406719	100	+	0	ID=Rr011568.t1.mrna1.cds3;Name=Rr011568.t1;Parent=Rr011568.t1.mrna1;Target=Rr011568.t1 628 1095 +
SC0000078	rubus_genome	gene	407655	408315	.	+	.	ID=Rr011569.t1.path1;Name=Rr011569.t1
SC0000078	rubus_genome	mRNA	407655	408315	.	+	.	ID=Rr011569.t1.mrna1;Name=Rr011569.t1;Parent=Rr011569.t1.path1;coverage=100.0;identity=100.0;matches=564;mismatches=0;indels=0;unknowns=0
SC0000078	rubus_genome	exon	407655	408087	100	+	.	ID=Rr011569.t1.mrna1.exon1;Name=Rr011569.t1;Parent=Rr011569.t1.mrna1;Target=Rr011569.t1 1 433 +
SC0000078	rubus_genome	exon	408185	408315	100	+	.	ID=Rr011569.t1.mrna1.exon2;Name=Rr011569.t1;Parent=Rr011569.t1.mrna1;Target=Rr011569.t1 434 564 +
SC0000078	rubus_genome	CDS	407655	408087	100	+	0	ID=Rr011569.t1.mrna1.cds1;Name=Rr011569.t1;Parent=Rr011569.t1.mrna1;Target=Rr011569.t1 1 433 +
SC0000078	rubus_genome	CDS	408185	408315	100	+	1	ID=Rr011569.t1.mrna1.cds2;Name=Rr011569.t1;Parent=Rr011569.t1.mrna1;Target=Rr011569.t1 434 564 +
SC0000078	rubus_genome	gene	418846	423102	.	-	.	ID=Rr011570.t1.path1;Name=Rr011570.t1
SC0000078	rubus_genome	mRNA	418846	423102	.	-	.	ID=Rr011570.t1.mrna1;Name=Rr011570.t1;Parent=Rr011570.t1.path1;coverage=100.0;identity=100.0;matches=2540;mismatches=0;indels=0;unknowns=100
SC0000078	rubus_genome	exon	421229	423102	100	-	.	ID=Rr011570.t1.mrna1.exon1;Name=Rr011570.t1;Parent=Rr011570.t1.mrna1;Target=Rr011570.t1 1 1874 +
SC0000078	rubus_genome	exon	418846	419611	100	-	.	ID=Rr011570.t1.mrna1.exon2;Name=Rr011570.t1;Parent=Rr011570.t1.mrna1;Target=Rr011570.t1 1875 2640 +
SC0000078	rubus_genome	CDS	421229	423102	100	-	0	ID=Rr011570.t1.mrna1.cds1;Name=Rr011570.t1;Parent=Rr011570.t1.mrna1;Target=Rr011570.t1 1 1874 +
SC0000078	rubus_genome	CDS	418846	419611	100	-	2	ID=Rr011570.t1.mrna1.cds2;Name=Rr011570.t1;Parent=Rr011570.t1.mrna1;Target=Rr011570.t1 1875 2640 +
SC0000078	rubus_genome	gene	459996	462579	.	-	.	ID=Rr011576.t1.path1;Name=Rr011576.t1
SC0000078	rubus_genome	mRNA	459996	462579	.	-	.	ID=Rr011576.t1.mrna1;Name=Rr011576.t1;Parent=Rr011576.t1.path1;coverage=100.0;identity=100.0;matches=2253;mismatches=0;indels=0;unknowns=0
SC0000078	rubus_genome	exon	462528	462579	100	-	.	ID=Rr011576.t1.mrna1.exon1;Name=Rr011576.t1;Parent=Rr011576.t1.mrna1;Target=Rr011576.t1 1 52 +
SC0000078	rubus_genome	exon	460536	462322	100	-	.	ID=Rr011576.t1.mrna1.exon2;Name=Rr011576.t1;Parent=Rr011576.t1.mrna1;Target=Rr011576.t1 53 1839 +
SC0000078	rubus_genome	exon	459996	460409	100	-	.	ID=Rr011576.t1.mrna1.exon3;Name=Rr011576.t1;Parent=Rr011576.t1.mrna1;Target=Rr011576.t1 1840 2253 +
SC0000078	rubus_genome	CDS	462528	462579	100	-	0	ID=Rr011576.t1.mrna1.cds1;Name=Rr011576.t1;Parent=Rr011576.t1.mrna1;Target=Rr011576.t1 1 52 +
SC0000078	rubus_genome	CDS	460536	462322	100	-	1	ID=Rr011576.t1.mrna1.cds2;Name=Rr011576.t1;Parent=Rr011576.t1.mrna1;Target=Rr011576.t1 53 1839 +
SC0000078	rubus_genome	CDS	459996	460409	100	-	0	ID=Rr011576.t1.mrna1.cds3;Name=Rr011576.t1;Parent=Rr011576.t1.mrna1;Target=Rr011576.t1 1840 2253 +
SC0000078	rubus_genome	gene	467702	470414	.	-	.	ID=Rr011577.t1.path1;Name=Rr011577.t1
SC0000078	rubus_genome	mRNA	467702	470414	.	-	.	ID=Rr011577.t1.mrna1;Name=Rr011577.t1;Parent=Rr011577.t1.path1;coverage=100.0;identity=100.0;matches=744;mismatches=0;indels=0;unknowns=0
SC0000078	rubus_genome	exon	470204	470414	100	-	.	ID=Rr011577.t1.mrna1.exon1;Name=Rr011577.t1;Parent=Rr011577.t1.mrna1;Target=Rr011577.t1 1 211 +
SC0000078	rubus_genome	exon	467702	468234	100	-	.	ID=Rr011577.t1.mrna1.exon2;Name=Rr011577.t1;Parent=Rr011577.t1.mrna1;Target=Rr011577.t1 212 744 +
SC0000078	rubus_genome	CDS	470204	470414	100	-	0	ID=Rr011577.t1.mrna1.cds1;Name=Rr011577.t1;Parent=Rr011577.t1.mrna1;Target=Rr011577.t1 1 211 +
SC0000078	rubus_genome	CDS	467702	468234	100	-	1	ID=Rr011577.t1.mrna1.cds2;Name=Rr011577.t1;Parent=Rr011577.t1.mrna1;Target=Rr011577.t1 212 744 +
SC0000078	rubus_genome	gene	486774	488552	.	+	.	ID=Rr011579.t1.path1;Name=Rr011579.t1
SC0000078	rubus_genome	mRNA	486774	488552	.	+	.	ID=Rr011579.t1.mrna1;Name=Rr011579.t1;Parent=Rr011579.t1.path1;coverage=100.0;identity=100.0;matches=930;mismatches=0;indels=0;unknowns=0
SC0000078	rubus_genome	exon	486774	486996	100	+	.	ID=Rr011579.t1.mrna1.exon1;Name=Rr011579.t1;Parent=Rr011579.t1.mrna1;Target=Rr011579.t1 1 223 +
SC0000078	rubus_genome	exon	487531	488030	100	+	.	ID=Rr011579.t1.mrna1.exon2;Name=Rr011579.t1;Parent=Rr011579.t1.mrna1;Target=Rr011579.t1 224 723 +
SC0000078	rubus_genome	exon	488346	488552	100	+	.	ID=Rr011579.t1.mrna1.exon3;Name=Rr011579.t1;Parent=Rr011579.t1.mrna1;Target=Rr011579.t1 724 930 +
SC0000078	rubus_genome	CDS	486774	486996	100	+	0	ID=Rr011579.t1.mrna1.cds1;Name=Rr011579.t1;Parent=Rr011579.t1.mrna1;Target=Rr011579.t1 1 223 +
SC0000078	rubus_genome	CDS	487531	488030	100	+	1	ID=Rr011579.t1.mrna1.cds2;Name=Rr011579.t1;Parent=Rr011579.t1.mrna1;Target=Rr011579.t1 224 723 +
SC0000078	rubus_genome	CDS	488346	488552	100	+	0	ID=Rr011579.t1.mrna1.cds3;Name=Rr011579.t1;Parent=Rr011579.t1.mrna1;Target=Rr011579.t1 724 930 +
SC0000078	rubus_genome	gene	489304	490104	.	+	.	ID=Rr011580.t1.path1;Name=Rr011580.t1
SC0000078	rubus_genome	mRNA	489304	490104	.	+	.	ID=Rr011580.t1.mrna1;Name=Rr011580.t1;Parent=Rr011580.t1.path1;coverage=100.0;identity=100.0;matches=801;mismatches=0;indels=0;unknowns=0
SC0000078	rubus_genome	exon	489304	490104	100	+	.	ID=Rr011580.t1.mrna1.exon1;Name=Rr011580.t1;Parent=Rr011580.t1.mrna1;Target=Rr011580.t1 801 1 .
SC0000078	rubus_genome	CDS	489304	490104	100	+	0	ID=Rr011580.t1.mrna1.cds1;Name=Rr011580.t1;Parent=Rr011580.t1.mrna1;Target=Rr011580.t1 801 1 .
SC0000078	rubus_genome	gene	498158	499439	.	-	.	ID=Rr011581.t1.path1;Name=Rr011581.t1
SC0000078	rubus_genome	mRNA	498158	499439	.	-	.	ID=Rr011581.t1.mrna1;Name=Rr011581.t1;Parent=Rr011581.t1.path1;coverage=100.0;identity=100.0;matches=1032;mismatches=0;indels=0;unknowns=0
SC0000078	rubus_genome	exon	498833	499439	100	-	.	ID=Rr011581.t1.mrna1.exon1;Name=Rr011581.t1;Parent=Rr011581.t1.mrna1;Target=Rr011581.t1 1 607 +
SC0000078	rubus_genome	exon	498347	498706	100	-	.	ID=Rr011581.t1.mrna1.exon2;Name=Rr011581.t1;Parent=Rr011581.t1.mrna1;Target=Rr011581.t1 608 967 +
SC0000078	rubus_genome	exon	498158	498222	100	-	.	ID=Rr011581.t1.mrna1.exon3;Name=Rr011581.t1;Parent=Rr011581.t1.mrna1;Target=Rr011581.t1 968 1032 +
SC0000078	rubus_genome	CDS	498833	499439	100	-	0	ID=Rr011581.t1.mrna1.cds1;Name=Rr011581.t1;Parent=Rr011581.t1.mrna1;Target=Rr011581.t1 1 607 +
SC0000078	rubus_genome	CDS	498347	498706	100	-	1	ID=Rr011581.t1.mrna1.cds2;Name=Rr011581.t1;Parent=Rr011581.t1.mrna1;Target=Rr011581.t1 608 967 +
SC0000078	rubus_genome	CDS	498158	498222	100	-	1	ID=Rr011581.t1.mrna1.cds3;Name=Rr011581.t1;Parent=Rr011581.t1.mrna1;Target=Rr011581.t1 968 1032 +
SC0000078	rubus_genome	gene	569975	576531	.	+	.	ID=Rr011582.t1.path1;Name=Rr011582.t1
SC0000078	rubus_genome	mRNA	569975	576531	.	+	.	ID=Rr011582.t1.mrna1;Name=Rr011582.t1;Parent=Rr011582.t1.path1;coverage=100.0;identity=100.0;matches=4650;mismatches=0;indels=0;unknowns=0
SC0000078	rubus_genome	exon	569975	572220	100	+	.	ID=Rr011582.t1.mrna1.exon1;Name=Rr011582.t1;Parent=Rr011582.t1.mrna1;Target=Rr011582.t1 1 2246 +
SC0000078	rubus_genome	exon	572311	572571	100	+	.	ID=Rr011582.t1.mrna1.exon2;Name=Rr011582.t1;Parent=Rr011582.t1.mrna1;Target=Rr011582.t1 2247 2507 +
SC0000078	rubus_genome	exon	572887	573730	100	+	.	ID=Rr011582.t1.mrna1.exon3;Name=Rr011582.t1;Parent=Rr011582.t1.mrna1;Target=Rr011582.t1 2508 3351 +
SC0000078	rubus_genome	exon	573975	574209	100	+	.	ID=Rr011582.t1.mrna1.exon4;Name=Rr011582.t1;Parent=Rr011582.t1.mrna1;Target=Rr011582.t1 3352 3586 +
SC0000078	rubus_genome	exon	574317	574579	100	+	.	ID=Rr011582.t1.mrna1.exon5;Name=Rr011582.t1;Parent=Rr011582.t1.mrna1;Target=Rr011582.t1 3587 3849 +
SC0000078	rubus_genome	exon	574849	575076	100	+	.	ID=Rr011582.t1.mrna1.exon6;Name=Rr011582.t1;Parent=Rr011582.t1.mrna1;Target=Rr011582.t1 3850 4077 +
SC0000078	rubus_genome	exon	575173	575271	100	+	.	ID=Rr011582.t1.mrna1.exon7;Name=Rr011582.t1;Parent=Rr011582.t1.mrna1;Target=Rr011582.t1 4078 4176 +
SC0000078	rubus_genome	exon	575363	575455	100	+	.	ID=Rr011582.t1.mrna1.exon8;Name=Rr011582.t1;Parent=Rr011582.t1.mrna1;Target=Rr011582.t1 4177 4269 +
SC0000078	rubus_genome	exon	576151	576531	100	+	.	ID=Rr011582.t1.mrna1.exon9;Name=Rr011582.t1;Parent=Rr011582.t1.mrna1;Target=Rr011582.t1 4270 4650 +
SC0000078	rubus_genome	CDS	569975	572220	100	+	0	ID=Rr011582.t1.mrna1.cds1;Name=Rr011582.t1;Parent=Rr011582.t1.mrna1;Target=Rr011582.t1 1 2246 +
SC0000078	rubus_genome	CDS	572311	572571	100	+	2	ID=Rr011582.t1.mrna1.cds2;Name=Rr011582.t1;Parent=Rr011582.t1.mrna1;Target=Rr011582.t1 2247 2507 +
SC0000078	rubus_genome	CDS	572887	573730	100	+	2	ID=Rr011582.t1.mrna1.cds3;Name=Rr011582.t1;Parent=Rr011582.t1.mrna1;Target=Rr011582.t1 2508 3351 +
SC0000078	rubus_genome	CDS	573975	574209	100	+	0	ID=Rr011582.t1.mrna1.cds4;Name=Rr011582.t1;Parent=Rr011582.t1.mrna1;Target=Rr011582.t1 3352 3586 +
SC0000078	rubus_genome	CDS	574317	574579	100	+	1	ID=Rr011582.t1.mrna1.cds5;Name=Rr011582.t1;Parent=Rr011582.t1.mrna1;Target=Rr011582.t1 3587 3849 +
SC0000078	rubus_genome	CDS	574849	575076	100	+	0	ID=Rr011582.t1.mrna1.cds6;Name=Rr011582.t1;Parent=Rr011582.t1.mrna1;Target=Rr011582.t1 3850 4077 +
SC0000078	rubus_genome	CDS	575173	575271	100	+	0	ID=Rr011582.t1.mrna1.cds7;Name=Rr011582.t1;Parent=Rr011582.t1.mrna1;Target=Rr011582.t1 4078 4176 +
SC0000078	rubus_genome	CDS	575363	575455	100	+	0	ID=Rr011582.t1.mrna1.cds8;Name=Rr011582.t1;Parent=Rr011582.t1.mrna1;Target=Rr011582.t1 4177 4269 +
SC0000078	rubus_genome	CDS	576151	576531	100	+	0	ID=Rr011582.t1.mrna1.cds9;Name=Rr011582.t1;Parent=Rr011582.t1.mrna1;Target=Rr011582.t1 4270 4650 +
SC0000078	rubus_genome	gene	615817	616836	.	+	.	ID=Rr011585.t1.path1;Name=Rr011585.t1
SC0000078	rubus_genome	mRNA	615817	616836	.	+	.	ID=Rr011585.t1.mrna1;Name=Rr011585.t1;Parent=Rr011585.t1.path1;coverage=100.0;identity=100.0;matches=831;mismatches=0;indels=0;unknowns=0
SC0000078	rubus_genome	exon	615817	616284	100	+	.	ID=Rr011585.t1.mrna1.exon1;Name=Rr011585.t1;Parent=Rr011585.t1.mrna1;Target=Rr011585.t1 1 468 +
SC0000078	rubus_genome	exon	616474	616836	100	+	.	ID=Rr011585.t1.mrna1.exon2;Name=Rr011585.t1;Parent=Rr011585.t1.mrna1;Target=Rr011585.t1 469 831 +
SC0000078	rubus_genome	CDS	615817	616284	100	+	0	ID=Rr011585.t1.mrna1.cds1;Name=Rr011585.t1;Parent=Rr011585.t1.mrna1;Target=Rr011585.t1 1 468 +
SC0000078	rubus_genome	CDS	616474	616836	100	+	0	ID=Rr011585.t1.mrna1.cds2;Name=Rr011585.t1;Parent=Rr011585.t1.mrna1;Target=Rr011585.t1 469 831 +
SC0000078	rubus_genome	gene	665389	667488	.	+	.	ID=Rr011587.t1.path1;Name=Rr011587.t1
SC0000078	rubus_genome	mRNA	665389	667488	.	+	.	ID=Rr011587.t1.mrna1;Name=Rr011587.t1;Parent=Rr011587.t1.path1;coverage=100.0;identity=100.0;matches=2100;mismatches=0;indels=0;unknowns=0
SC0000078	rubus_genome	exon	665389	667488	100	+	.	ID=Rr011587.t1.mrna1.exon1;Name=Rr011587.t1;Parent=Rr011587.t1.mrna1;Target=Rr011587.t1 2100 1 .
SC0000078	rubus_genome	CDS	665389	667488	100	+	0	ID=Rr011587.t1.mrna1.cds1;Name=Rr011587.t1;Parent=Rr011587.t1.mrna1;Target=Rr011587.t1 2100 1 .
SC0000078	rubus_genome	gene	670301	672502	.	+	.	ID=Rr011588.t1.path1;Name=Rr011588.t1
SC0000078	rubus_genome	mRNA	670301	672502	.	+	.	ID=Rr011588.t1.mrna1;Name=Rr011588.t1;Parent=Rr011588.t1.path1;coverage=100.0;identity=100.0;matches=2202;mismatches=0;indels=0;unknowns=0
SC0000078	rubus_genome	exon	670301	672502	100	+	.	ID=Rr011588.t1.mrna1.exon1;Name=Rr011588.t1;Parent=Rr011588.t1.mrna1;Target=Rr011588.t1 2202 1 .
SC0000078	rubus_genome	CDS	670301	672502	100	+	0	ID=Rr011588.t1.mrna1.cds1;Name=Rr011588.t1;Parent=Rr011588.t1.mrna1;Target=Rr011588.t1 2202 1 .
SC0000078	rubus_genome	gene	673372	674606	.	-	.	ID=Rr011589.t1.path1;Name=Rr011589.t1
SC0000078	rubus_genome	mRNA	673372	674606	.	-	.	ID=Rr011589.t1.mrna1;Name=Rr011589.t1;Parent=Rr011589.t1.path1;coverage=100.0;identity=100.0;matches=975;mismatches=0;indels=0;unknowns=0
SC0000078	rubus_genome	exon	674091	674606	100	-	.	ID=Rr011589.t1.mrna1.exon1;Name=Rr011589.t1;Parent=Rr011589.t1.mrna1;Target=Rr011589.t1 1 516 +
SC0000078	rubus_genome	exon	673728	673929	100	-	.	ID=Rr011589.t1.mrna1.exon2;Name=Rr011589.t1;Parent=Rr011589.t1.mrna1;Target=Rr011589.t1 517 718 +
SC0000078	rubus_genome	exon	673372	673628	100	-	.	ID=Rr011589.t1.mrna1.exon3;Name=Rr011589.t1;Parent=Rr011589.t1.mrna1;Target=Rr011589.t1 719 975 +
SC0000078	rubus_genome	CDS	674091	674606	100	-	0	ID=Rr011589.t1.mrna1.cds1;Name=Rr011589.t1;Parent=Rr011589.t1.mrna1;Target=Rr011589.t1 1 516 +
SC0000078	rubus_genome	CDS	673728	673929	100	-	0	ID=Rr011589.t1.mrna1.cds2;Name=Rr011589.t1;Parent=Rr011589.t1.mrna1;Target=Rr011589.t1 517 718 +
SC0000078	rubus_genome	CDS	673372	673628	100	-	1	ID=Rr011589.t1.mrna1.cds3;Name=Rr011589.t1;Parent=Rr011589.t1.mrna1;Target=Rr011589.t1 719 975 +
SC0000078	rubus_genome	gene	678684	679876	.	+	.	ID=Rr011590.t1.path1;Name=Rr011590.t1
SC0000078	rubus_genome	mRNA	678684	679876	.	+	.	ID=Rr011590.t1.mrna1;Name=Rr011590.t1;Parent=Rr011590.t1.path1;coverage=100.0;identity=100.0;matches=453;mismatches=0;indels=0;unknowns=0
SC0000078	rubus_genome	exon	678684	678875	100	+	.	ID=Rr011590.t1.mrna1.exon1;Name=Rr011590.t1;Parent=Rr011590.t1.mrna1;Target=Rr011590.t1 1 192 +
SC0000078	rubus_genome	exon	679616	679876	100	+	.	ID=Rr011590.t1.mrna1.exon2;Name=Rr011590.t1;Parent=Rr011590.t1.mrna1;Target=Rr011590.t1 193 453 +
SC0000078	rubus_genome	CDS	678684	678875	100	+	0	ID=Rr011590.t1.mrna1.cds1;Name=Rr011590.t1;Parent=Rr011590.t1.mrna1;Target=Rr011590.t1 1 192 +
SC0000078	rubus_genome	CDS	679616	679876	100	+	0	ID=Rr011590.t1.mrna1.cds2;Name=Rr011590.t1;Parent=Rr011590.t1.mrna1;Target=Rr011590.t1 193 453 +
SC0000078	rubus_genome	gene	686229	688634	.	-	.	ID=Rr011591.t1.path1;Name=Rr011591.t1
SC0000078	rubus_genome	mRNA	686229	688634	.	-	.	ID=Rr011591.t1.mrna1;Name=Rr011591.t1;Parent=Rr011591.t1.path1;coverage=100.0;identity=100.0;matches=2301;mismatches=0;indels=0;unknowns=0
SC0000078	rubus_genome	exon	686465	688634	100	-	.	ID=Rr011591.t1.mrna1.exon1;Name=Rr011591.t1;Parent=Rr011591.t1.mrna1;Target=Rr011591.t1 1 2170 +
SC0000078	rubus_genome	exon	686229	686359	100	-	.	ID=Rr011591.t1.mrna1.exon2;Name=Rr011591.t1;Parent=Rr011591.t1.mrna1;Target=Rr011591.t1 2171 2301 +
SC0000078	rubus_genome	CDS	686465	688634	100	-	0	ID=Rr011591.t1.mrna1.cds1;Name=Rr011591.t1;Parent=Rr011591.t1.mrna1;Target=Rr011591.t1 1 2170 +
SC0000078	rubus_genome	CDS	686229	686359	100	-	1	ID=Rr011591.t1.mrna1.cds2;Name=Rr011591.t1;Parent=Rr011591.t1.mrna1;Target=Rr011591.t1 2171 2301 +
SC0000078	rubus_genome	gene	702167	704832	.	-	.	ID=Rr011592.t1.path1;Name=Rr011592.t1
SC0000078	rubus_genome	mRNA	702167	704832	.	-	.	ID=Rr011592.t1.mrna1;Name=Rr011592.t1;Parent=Rr011592.t1.path1;coverage=100.0;identity=100.0;matches=1647;mismatches=0;indels=0;unknowns=0
SC0000078	rubus_genome	exon	703989	704832	100	-	.	ID=Rr011592.t1.mrna1.exon1;Name=Rr011592.t1;Parent=Rr011592.t1.mrna1;Target=Rr011592.t1 1 844 +
SC0000078	rubus_genome	exon	703090	703487	100	-	.	ID=Rr011592.t1.mrna1.exon2;Name=Rr011592.t1;Parent=Rr011592.t1.mrna1;Target=Rr011592.t1 845 1242 +
SC0000078	rubus_genome	exon	702733	702822	100	-	.	ID=Rr011592.t1.mrna1.exon3;Name=Rr011592.t1;Parent=Rr011592.t1.mrna1;Target=Rr011592.t1 1243 1332 +
SC0000078	rubus_genome	exon	702446	702613	100	-	.	ID=Rr011592.t1.mrna1.exon4;Name=Rr011592.t1;Parent=Rr011592.t1.mrna1;Target=Rr011592.t1 1333 1500 +
SC0000078	rubus_genome	exon	702167	702313	100	-	.	ID=Rr011592.t1.mrna1.exon5;Name=Rr011592.t1;Parent=Rr011592.t1.mrna1;Target=Rr011592.t1 1501 1647 +
SC0000078	rubus_genome	CDS	703989	704832	100	-	0	ID=Rr011592.t1.mrna1.cds1;Name=Rr011592.t1;Parent=Rr011592.t1.mrna1;Target=Rr011592.t1 1 844 +
SC0000078	rubus_genome	CDS	703090	703487	100	-	1	ID=Rr011592.t1.mrna1.cds2;Name=Rr011592.t1;Parent=Rr011592.t1.mrna1;Target=Rr011592.t1 845 1242 +
SC0000078	rubus_genome	CDS	702733	702822	100	-	0	ID=Rr011592.t1.mrna1.cds3;Name=Rr011592.t1;Parent=Rr011592.t1.mrna1;Target=Rr011592.t1 1243 1332 +
SC0000078	rubus_genome	CDS	702446	702613	100	-	0	ID=Rr011592.t1.mrna1.cds4;Name=Rr011592.t1;Parent=Rr011592.t1.mrna1;Target=Rr011592.t1 1333 1500 +
SC0000078	rubus_genome	CDS	702167	702313	100	-	0	ID=Rr011592.t1.mrna1.cds5;Name=Rr011592.t1;Parent=Rr011592.t1.mrna1;Target=Rr011592.t1 1501 1647 +
SC0000078	rubus_genome	gene	710201	713841	.	-	.	ID=Rr011593.t1.path1;Name=Rr011593.t1
SC0000078	rubus_genome	mRNA	710201	713841	.	-	.	ID=Rr011593.t1.mrna1;Name=Rr011593.t1;Parent=Rr011593.t1.path1;coverage=100.0;identity=100.0;matches=477;mismatches=0;indels=0;unknowns=0
SC0000078	rubus_genome	exon	713775	713841	100	-	.	ID=Rr011593.t1.mrna1.exon1;Name=Rr011593.t1;Parent=Rr011593.t1.mrna1;Target=Rr011593.t1 1 67 +
SC0000078	rubus_genome	exon	712886	712923	100	-	.	ID=Rr011593.t1.mrna1.exon2;Name=Rr011593.t1;Parent=Rr011593.t1.mrna1;Target=Rr011593.t1 68 105 +
SC0000078	rubus_genome	exon	712671	712736	100	-	.	ID=Rr011593.t1.mrna1.exon3;Name=Rr011593.t1;Parent=Rr011593.t1.mrna1;Target=Rr011593.t1 106 171 +
SC0000078	rubus_genome	exon	712468	712551	100	-	.	ID=Rr011593.t1.mrna1.exon4;Name=Rr011593.t1;Parent=Rr011593.t1.mrna1;Target=Rr011593.t1 172 255 +
SC0000078	rubus_genome	exon	712274	712308	100	-	.	ID=Rr011593.t1.mrna1.exon5;Name=Rr011593.t1;Parent=Rr011593.t1.mrna1;Target=Rr011593.t1 256 290 +
SC0000078	rubus_genome	exon	711256	711341	100	-	.	ID=Rr011593.t1.mrna1.exon6;Name=Rr011593.t1;Parent=Rr011593.t1.mrna1;Target=Rr011593.t1 291 376 +
SC0000078	rubus_genome	exon	710396	710461	100	-	.	ID=Rr011593.t1.mrna1.exon7;Name=Rr011593.t1;Parent=Rr011593.t1.mrna1;Target=Rr011593.t1 377 442 +
SC0000078	rubus_genome	exon	710201	710235	100	-	.	ID=Rr011593.t1.mrna1.exon8;Name=Rr011593.t1;Parent=Rr011593.t1.mrna1;Target=Rr011593.t1 443 477 +
SC0000078	rubus_genome	CDS	713775	713841	100	-	0	ID=Rr011593.t1.mrna1.cds1;Name=Rr011593.t1;Parent=Rr011593.t1.mrna1;Target=Rr011593.t1 1 67 +
SC0000078	rubus_genome	CDS	712886	712923	100	-	1	ID=Rr011593.t1.mrna1.cds2;Name=Rr011593.t1;Parent=Rr011593.t1.mrna1;Target=Rr011593.t1 68 105 +
SC0000078	rubus_genome	CDS	712671	712736	100	-	0	ID=Rr011593.t1.mrna1.cds3;Name=Rr011593.t1;Parent=Rr011593.t1.mrna1;Target=Rr011593.t1 106 171 +
SC0000078	rubus_genome	CDS	712468	712551	100	-	0	ID=Rr011593.t1.mrna1.cds4;Name=Rr011593.t1;Parent=Rr011593.t1.mrna1;Target=Rr011593.t1 172 255 +
SC0000078	rubus_genome	CDS	712274	712308	100	-	0	ID=Rr011593.t1.mrna1.cds5;Name=Rr011593.t1;Parent=Rr011593.t1.mrna1;Target=Rr011593.t1 256 290 +
SC0000078	rubus_genome	CDS	711256	711341	100	-	2	ID=Rr011593.t1.mrna1.cds6;Name=Rr011593.t1;Parent=Rr011593.t1.mrna1;Target=Rr011593.t1 291 376 +
SC0000078	rubus_genome	CDS	710396	710461	100	-	1	ID=Rr011593.t1.mrna1.cds7;Name=Rr011593.t1;Parent=Rr011593.t1.mrna1;Target=Rr011593.t1 377 442 +
SC0000078	rubus_genome	CDS	710201	710235	100	-	1	ID=Rr011593.t1.mrna1.cds8;Name=Rr011593.t1;Parent=Rr011593.t1.mrna1;Target=Rr011593.t1 443 477 +
SC0000078	rubus_genome	gene	716656	722565	.	+	.	ID=Rr011594.t1.path1;Name=Rr011594.t1
SC0000078	rubus_genome	mRNA	716656	722565	.	+	.	ID=Rr011594.t1.mrna1;Name=Rr011594.t1;Parent=Rr011594.t1.path1;coverage=100.0;identity=100.0;matches=954;mismatches=0;indels=0;unknowns=0
SC0000078	rubus_genome	exon	716656	716785	100	+	.	ID=Rr011594.t1.mrna1.exon1;Name=Rr011594.t1;Parent=Rr011594.t1.mrna1;Target=Rr011594.t1 1 130 +
SC0000078	rubus_genome	exon	716935	717007	100	+	.	ID=Rr011594.t1.mrna1.exon2;Name=Rr011594.t1;Parent=Rr011594.t1.mrna1;Target=Rr011594.t1 131 203 +
SC0000078	rubus_genome	exon	717708	717789	100	+	.	ID=Rr011594.t1.mrna1.exon3;Name=Rr011594.t1;Parent=Rr011594.t1.mrna1;Target=Rr011594.t1 204 285 +
SC0000078	rubus_genome	exon	717996	718104	100	+	.	ID=Rr011594.t1.mrna1.exon4;Name=Rr011594.t1;Parent=Rr011594.t1.mrna1;Target=Rr011594.t1 286 394 +
SC0000078	rubus_genome	exon	719256	719344	100	+	.	ID=Rr011594.t1.mrna1.exon5;Name=Rr011594.t1;Parent=Rr011594.t1.mrna1;Target=Rr011594.t1 395 483 +
SC0000078	rubus_genome	exon	719488	719552	100	+	.	ID=Rr011594.t1.mrna1.exon6;Name=Rr011594.t1;Parent=Rr011594.t1.mrna1;Target=Rr011594.t1 484 548 +
SC0000078	rubus_genome	exon	719642	719723	100	+	.	ID=Rr011594.t1.mrna1.exon7;Name=Rr011594.t1;Parent=Rr011594.t1.mrna1;Target=Rr011594.t1 549 630 +
SC0000078	rubus_genome	exon	720304	720464	100	+	.	ID=Rr011594.t1.mrna1.exon8;Name=Rr011594.t1;Parent=Rr011594.t1.mrna1;Target=Rr011594.t1 631 791 +
SC0000078	rubus_genome	exon	721540	721565	100	+	.	ID=Rr011594.t1.mrna1.exon9;Name=Rr011594.t1;Parent=Rr011594.t1.mrna1;Target=Rr011594.t1 792 817 +
SC0000078	rubus_genome	exon	721783	721867	100	+	.	ID=Rr011594.t1.mrna1.exon10;Name=Rr011594.t1;Parent=Rr011594.t1.mrna1;Target=Rr011594.t1 818 902 +
SC0000078	rubus_genome	exon	722514	722565	100	+	.	ID=Rr011594.t1.mrna1.exon11;Name=Rr011594.t1;Parent=Rr011594.t1.mrna1;Target=Rr011594.t1 903 954 +
SC0000078	rubus_genome	CDS	716656	716785	100	+	0	ID=Rr011594.t1.mrna1.cds1;Name=Rr011594.t1;Parent=Rr011594.t1.mrna1;Target=Rr011594.t1 1 130 +
SC0000078	rubus_genome	CDS	716935	717007	100	+	1	ID=Rr011594.t1.mrna1.cds2;Name=Rr011594.t1;Parent=Rr011594.t1.mrna1;Target=Rr011594.t1 131 203 +
SC0000078	rubus_genome	CDS	717708	717789	100	+	2	ID=Rr011594.t1.mrna1.cds3;Name=Rr011594.t1;Parent=Rr011594.t1.mrna1;Target=Rr011594.t1 204 285 +
SC0000078	rubus_genome	CDS	717996	718104	100	+	0	ID=Rr011594.t1.mrna1.cds4;Name=Rr011594.t1;Parent=Rr011594.t1.mrna1;Target=Rr011594.t1 286 394 +
SC0000078	rubus_genome	CDS	719256	719344	100	+	1	ID=Rr011594.t1.mrna1.cds5;Name=Rr011594.t1;Parent=Rr011594.t1.mrna1;Target=Rr011594.t1 395 483 +
SC0000078	rubus_genome	CDS	719488	719552	100	+	0	ID=Rr011594.t1.mrna1.cds6;Name=Rr011594.t1;Parent=Rr011594.t1.mrna1;Target=Rr011594.t1 484 548 +
SC0000078	rubus_genome	CDS	719642	719723	100	+	2	ID=Rr011594.t1.mrna1.cds7;Name=Rr011594.t1;Parent=Rr011594.t1.mrna1;Target=Rr011594.t1 549 630 +
SC0000078	rubus_genome	CDS	720304	720464	100	+	0	ID=Rr011594.t1.mrna1.cds8;Name=Rr011594.t1;Parent=Rr011594.t1.mrna1;Target=Rr011594.t1 631 791 +
SC0000078	rubus_genome	CDS	721540	721565	100	+	2	ID=Rr011594.t1.mrna1.cds9;Name=Rr011594.t1;Parent=Rr011594.t1.mrna1;Target=Rr011594.t1 792 817 +
SC0000078	rubus_genome	CDS	721783	721867	100	+	1	ID=Rr011594.t1.mrna1.cds10;Name=Rr011594.t1;Parent=Rr011594.t1.mrna1;Target=Rr011594.t1 818 902 +
SC0000078	rubus_genome	CDS	722514	722565	100	+	2	ID=Rr011594.t1.mrna1.cds11;Name=Rr011594.t1;Parent=Rr011594.t1.mrna1;Target=Rr011594.t1 903 954 +
SC0000078	rubus_genome	gene	726151	731954	.	+	.	ID=Rr011595.t1.path1;Name=Rr011595.t1
SC0000078	rubus_genome	mRNA	726151	731954	.	+	.	ID=Rr011595.t1.mrna1;Name=Rr011595.t1;Parent=Rr011595.t1.path1;coverage=100.0;identity=100.0;matches=1143;mismatches=0;indels=0;unknowns=0
SC0000078	rubus_genome	exon	726151	726204	100	+	.	ID=Rr011595.t1.mrna1.exon1;Name=Rr011595.t1;Parent=Rr011595.t1.mrna1;Target=Rr011595.t1 1 54 +
SC0000078	rubus_genome	exon	727517	727602	100	+	.	ID=Rr011595.t1.mrna1.exon2;Name=Rr011595.t1;Parent=Rr011595.t1.mrna1;Target=Rr011595.t1 55 140 +
SC0000078	rubus_genome	exon	727690	727735	100	+	.	ID=Rr011595.t1.mrna1.exon3;Name=Rr011595.t1;Parent=Rr011595.t1.mrna1;Target=Rr011595.t1 141 186 +
SC0000078	rubus_genome	exon	727872	728034	100	+	.	ID=Rr011595.t1.mrna1.exon4;Name=Rr011595.t1;Parent=Rr011595.t1.mrna1;Target=Rr011595.t1 187 349 +
SC0000078	rubus_genome	exon	730243	730318	100	+	.	ID=Rr011595.t1.mrna1.exon5;Name=Rr011595.t1;Parent=Rr011595.t1.mrna1;Target=Rr011595.t1 350 425 +
SC0000078	rubus_genome	exon	730469	730520	100	+	.	ID=Rr011595.t1.mrna1.exon6;Name=Rr011595.t1;Parent=Rr011595.t1.mrna1;Target=Rr011595.t1 426 477 +
SC0000078	rubus_genome	exon	730742	730885	100	+	.	ID=Rr011595.t1.mrna1.exon7;Name=Rr011595.t1;Parent=Rr011595.t1.mrna1;Target=Rr011595.t1 478 621 +
SC0000078	rubus_genome	exon	730998	731117	100	+	.	ID=Rr011595.t1.mrna1.exon8;Name=Rr011595.t1;Parent=Rr011595.t1.mrna1;Target=Rr011595.t1 622 741 +
SC0000078	rubus_genome	exon	731553	731954	100	+	.	ID=Rr011595.t1.mrna1.exon9;Name=Rr011595.t1;Parent=Rr011595.t1.mrna1;Target=Rr011595.t1 742 1143 +
SC0000078	rubus_genome	CDS	726151	726204	100	+	0	ID=Rr011595.t1.mrna1.cds1;Name=Rr011595.t1;Parent=Rr011595.t1.mrna1;Target=Rr011595.t1 1 54 +
SC0000078	rubus_genome	CDS	727517	727602	100	+	0	ID=Rr011595.t1.mrna1.cds2;Name=Rr011595.t1;Parent=Rr011595.t1.mrna1;Target=Rr011595.t1 55 140 +
SC0000078	rubus_genome	CDS	727690	727735	100	+	2	ID=Rr011595.t1.mrna1.cds3;Name=Rr011595.t1;Parent=Rr011595.t1.mrna1;Target=Rr011595.t1 141 186 +
SC0000078	rubus_genome	CDS	727872	728034	100	+	0	ID=Rr011595.t1.mrna1.cds4;Name=Rr011595.t1;Parent=Rr011595.t1.mrna1;Target=Rr011595.t1 187 349 +
SC0000078	rubus_genome	CDS	730243	730318	100	+	1	ID=Rr011595.t1.mrna1.cds5;Name=Rr011595.t1;Parent=Rr011595.t1.mrna1;Target=Rr011595.t1 350 425 +
SC0000078	rubus_genome	CDS	730469	730520	100	+	2	ID=Rr011595.t1.mrna1.cds6;Name=Rr011595.t1;Parent=Rr011595.t1.mrna1;Target=Rr011595.t1 426 477 +
SC0000078	rubus_genome	CDS	730742	730885	100	+	0	ID=Rr011595.t1.mrna1.cds7;Name=Rr011595.t1;Parent=Rr011595.t1.mrna1;Target=Rr011595.t1 478 621 +
SC0000078	rubus_genome	CDS	730998	731117	100	+	0	ID=Rr011595.t1.mrna1.cds8;Name=Rr011595.t1;Parent=Rr011595.t1.mrna1;Target=Rr011595.t1 622 741 +
SC0000078	rubus_genome	CDS	731553	731954	100	+	0	ID=Rr011595.t1.mrna1.cds9;Name=Rr011595.t1;Parent=Rr011595.t1.mrna1;Target=Rr011595.t1 742 1143 +
SC0000078	rubus_genome	gene	733110	740849	.	+	.	ID=Rr011596.t1.path1;Name=Rr011596.t1
SC0000078	rubus_genome	mRNA	733110	740849	.	+	.	ID=Rr011596.t1.mrna1;Name=Rr011596.t1;Parent=Rr011596.t1.path1;coverage=100.0;identity=100.0;matches=1668;mismatches=0;indels=0;unknowns=0
SC0000078	rubus_genome	exon	733110	733325	100	+	.	ID=Rr011596.t1.mrna1.exon1;Name=Rr011596.t1;Parent=Rr011596.t1.mrna1;Target=Rr011596.t1 1 216 +
SC0000078	rubus_genome	exon	733751	733978	100	+	.	ID=Rr011596.t1.mrna1.exon2;Name=Rr011596.t1;Parent=Rr011596.t1.mrna1;Target=Rr011596.t1 217 444 +
SC0000078	rubus_genome	exon	734764	734837	100	+	.	ID=Rr011596.t1.mrna1.exon3;Name=Rr011596.t1;Parent=Rr011596.t1.mrna1;Target=Rr011596.t1 445 518 +
SC0000078	rubus_genome	exon	735479	735638	100	+	.	ID=Rr011596.t1.mrna1.exon4;Name=Rr011596.t1;Parent=Rr011596.t1.mrna1;Target=Rr011596.t1 519 678 +
SC0000078	rubus_genome	exon	735787	735906	100	+	.	ID=Rr011596.t1.mrna1.exon5;Name=Rr011596.t1;Parent=Rr011596.t1.mrna1;Target=Rr011596.t1 679 798 +
SC0000078	rubus_genome	exon	735996	736104	100	+	.	ID=Rr011596.t1.mrna1.exon6;Name=Rr011596.t1;Parent=Rr011596.t1.mrna1;Target=Rr011596.t1 799 907 +
SC0000078	rubus_genome	exon	736999	737154	100	+	.	ID=Rr011596.t1.mrna1.exon7;Name=Rr011596.t1;Parent=Rr011596.t1.mrna1;Target=Rr011596.t1 908 1063 +
SC0000078	rubus_genome	exon	738377	738597	100	+	.	ID=Rr011596.t1.mrna1.exon8;Name=Rr011596.t1;Parent=Rr011596.t1.mrna1;Target=Rr011596.t1 1064 1284 +
SC0000078	rubus_genome	exon	739764	739901	100	+	.	ID=Rr011596.t1.mrna1.exon9;Name=Rr011596.t1;Parent=Rr011596.t1.mrna1;Target=Rr011596.t1 1285 1422 +
SC0000078	rubus_genome	exon	740183	740269	100	+	.	ID=Rr011596.t1.mrna1.exon10;Name=Rr011596.t1;Parent=Rr011596.t1.mrna1;Target=Rr011596.t1 1423 1509 +
SC0000078	rubus_genome	exon	740691	740849	100	+	.	ID=Rr011596.t1.mrna1.exon11;Name=Rr011596.t1;Parent=Rr011596.t1.mrna1;Target=Rr011596.t1 1510 1668 +
SC0000078	rubus_genome	CDS	733110	733325	100	+	0	ID=Rr011596.t1.mrna1.cds1;Name=Rr011596.t1;Parent=Rr011596.t1.mrna1;Target=Rr011596.t1 1 216 +
SC0000078	rubus_genome	CDS	733751	733978	100	+	0	ID=Rr011596.t1.mrna1.cds2;Name=Rr011596.t1;Parent=Rr011596.t1.mrna1;Target=Rr011596.t1 217 444 +
SC0000078	rubus_genome	CDS	734764	734837	100	+	0	ID=Rr011596.t1.mrna1.cds3;Name=Rr011596.t1;Parent=Rr011596.t1.mrna1;Target=Rr011596.t1 445 518 +
SC0000078	rubus_genome	CDS	735479	735638	100	+	2	ID=Rr011596.t1.mrna1.cds4;Name=Rr011596.t1;Parent=Rr011596.t1.mrna1;Target=Rr011596.t1 519 678 +
SC0000078	rubus_genome	CDS	735787	735906	100	+	0	ID=Rr011596.t1.mrna1.cds5;Name=Rr011596.t1;Parent=Rr011596.t1.mrna1;Target=Rr011596.t1 679 798 +
SC0000078	rubus_genome	CDS	735996	736104	100	+	0	ID=Rr011596.t1.mrna1.cds6;Name=Rr011596.t1;Parent=Rr011596.t1.mrna1;Target=Rr011596.t1 799 907 +
SC0000078	rubus_genome	CDS	736999	737154	100	+	1	ID=Rr011596.t1.mrna1.cds7;Name=Rr011596.t1;Parent=Rr011596.t1.mrna1;Target=Rr011596.t1 908 1063 +
SC0000078	rubus_genome	CDS	738377	738597	100	+	1	ID=Rr011596.t1.mrna1.cds8;Name=Rr011596.t1;Parent=Rr011596.t1.mrna1;Target=Rr011596.t1 1064 1284 +
SC0000078	rubus_genome	CDS	739764	739901	100	+	0	ID=Rr011596.t1.mrna1.cds9;Name=Rr011596.t1;Parent=Rr011596.t1.mrna1;Target=Rr011596.t1 1285 1422 +
SC0000078	rubus_genome	CDS	740183	740269	100	+	0	ID=Rr011596.t1.mrna1.cds10;Name=Rr011596.t1;Parent=Rr011596.t1.mrna1;Target=Rr011596.t1 1423 1509 +
SC0000078	rubus_genome	CDS	740691	740849	100	+	0	ID=Rr011596.t1.mrna1.cds11;Name=Rr011596.t1;Parent=Rr011596.t1.mrna1;Target=Rr011596.t1 1510 1668 +
SC0000078	rubus_genome	gene	753712	754581	.	+	.	ID=Rr011597.t1.path1;Name=Rr011597.t1
SC0000078	rubus_genome	mRNA	753712	754581	.	+	.	ID=Rr011597.t1.mrna1;Name=Rr011597.t1;Parent=Rr011597.t1.path1;coverage=100.0;identity=100.0;matches=777;mismatches=0;indels=0;unknowns=0
SC0000078	rubus_genome	exon	753712	753822	100	+	.	ID=Rr011597.t1.mrna1.exon1;Name=Rr011597.t1;Parent=Rr011597.t1.mrna1;Target=Rr011597.t1 1 111 +
SC0000078	rubus_genome	exon	753916	754581	100	+	.	ID=Rr011597.t1.mrna1.exon2;Name=Rr011597.t1;Parent=Rr011597.t1.mrna1;Target=Rr011597.t1 112 777 +
SC0000078	rubus_genome	CDS	753712	753822	100	+	0	ID=Rr011597.t1.mrna1.cds1;Name=Rr011597.t1;Parent=Rr011597.t1.mrna1;Target=Rr011597.t1 1 111 +
SC0000078	rubus_genome	CDS	753916	754581	100	+	0	ID=Rr011597.t1.mrna1.cds2;Name=Rr011597.t1;Parent=Rr011597.t1.mrna1;Target=Rr011597.t1 112 777 +
SC0000078	rubus_genome	gene	755355	757434	.	-	.	ID=Rr011598.t1.path1;Name=Rr011598.t1
SC0000078	rubus_genome	mRNA	755355	757434	.	-	.	ID=Rr011598.t1.mrna1;Name=Rr011598.t1;Parent=Rr011598.t1.path1;coverage=100.0;identity=100.0;matches=858;mismatches=0;indels=0;unknowns=0
SC0000078	rubus_genome	exon	757048	757434	100	-	.	ID=Rr011598.t1.mrna1.exon1;Name=Rr011598.t1;Parent=Rr011598.t1.mrna1;Target=Rr011598.t1 1 387 +
SC0000078	rubus_genome	exon	756339	756554	100	-	.	ID=Rr011598.t1.mrna1.exon2;Name=Rr011598.t1;Parent=Rr011598.t1.mrna1;Target=Rr011598.t1 388 603 +
SC0000078	rubus_genome	exon	755669	755694	100	-	.	ID=Rr011598.t1.mrna1.exon3;Name=Rr011598.t1;Parent=Rr011598.t1.mrna1;Target=Rr011598.t1 604 629 +
SC0000078	rubus_genome	exon	755355	755583	100	-	.	ID=Rr011598.t1.mrna1.exon4;Name=Rr011598.t1;Parent=Rr011598.t1.mrna1;Target=Rr011598.t1 630 858 +
SC0000078	rubus_genome	CDS	757048	757434	100	-	0	ID=Rr011598.t1.mrna1.cds1;Name=Rr011598.t1;Parent=Rr011598.t1.mrna1;Target=Rr011598.t1 1 387 +
SC0000078	rubus_genome	CDS	756339	756554	100	-	0	ID=Rr011598.t1.mrna1.cds2;Name=Rr011598.t1;Parent=Rr011598.t1.mrna1;Target=Rr011598.t1 388 603 +
SC0000078	rubus_genome	CDS	755669	755694	100	-	0	ID=Rr011598.t1.mrna1.cds3;Name=Rr011598.t1;Parent=Rr011598.t1.mrna1;Target=Rr011598.t1 604 629 +
SC0000078	rubus_genome	CDS	755355	755583	100	-	2	ID=Rr011598.t1.mrna1.cds4;Name=Rr011598.t1;Parent=Rr011598.t1.mrna1;Target=Rr011598.t1 630 858 +
SC0000078	rubus_genome	gene	757926	759160	.	-	.	ID=Rr011599.t1.path1;Name=Rr011599.t1
SC0000078	rubus_genome	mRNA	757926	759160	.	-	.	ID=Rr011599.t1.mrna1;Name=Rr011599.t1;Parent=Rr011599.t1.path1;coverage=100.0;identity=100.0;matches=927;mismatches=0;indels=0;unknowns=0
SC0000078	rubus_genome	exon	758636	759160	100	-	.	ID=Rr011599.t1.mrna1.exon1;Name=Rr011599.t1;Parent=Rr011599.t1.mrna1;Target=Rr011599.t1 1 525 +
SC0000078	rubus_genome	exon	757926	758327	100	-	.	ID=Rr011599.t1.mrna1.exon2;Name=Rr011599.t1;Parent=Rr011599.t1.mrna1;Target=Rr011599.t1 526 927 +
SC0000078	rubus_genome	CDS	758636	759160	100	-	0	ID=Rr011599.t1.mrna1.cds1;Name=Rr011599.t1;Parent=Rr011599.t1.mrna1;Target=Rr011599.t1 1 525 +
SC0000078	rubus_genome	CDS	757926	758327	100	-	0	ID=Rr011599.t1.mrna1.cds2;Name=Rr011599.t1;Parent=Rr011599.t1.mrna1;Target=Rr011599.t1 526 927 +
SC0000078	rubus_genome	gene	785347	785682	.	-	.	ID=Rr011601.t1.path1;Name=Rr011601.t1
SC0000078	rubus_genome	mRNA	785347	785682	.	-	.	ID=Rr011601.t1.mrna1;Name=Rr011601.t1;Parent=Rr011601.t1.path1;coverage=100.0;identity=100.0;matches=336;mismatches=0;indels=0;unknowns=0
SC0000078	rubus_genome	exon	785347	785682	100	-	.	ID=Rr011601.t1.mrna1.exon1;Name=Rr011601.t1;Parent=Rr011601.t1.mrna1;Target=Rr011601.t1 336 1 .
SC0000078	rubus_genome	CDS	785347	785682	100	-	0	ID=Rr011601.t1.mrna1.cds1;Name=Rr011601.t1;Parent=Rr011601.t1.mrna1;Target=Rr011601.t1 336 1 .
SC0000078	rubus_genome	gene	805454	808165	.	+	.	ID=Rr011602.t1.path1;Name=Rr011602.t1
SC0000078	rubus_genome	mRNA	805454	808165	.	+	.	ID=Rr011602.t1.mrna1;Name=Rr011602.t1;Parent=Rr011602.t1.path1;coverage=100.0;identity=100.0;matches=2712;mismatches=0;indels=0;unknowns=0
SC0000078	rubus_genome	exon	805454	808165	100	+	.	ID=Rr011602.t1.mrna1.exon1;Name=Rr011602.t1;Parent=Rr011602.t1.mrna1;Target=Rr011602.t1 2712 1 .
SC0000078	rubus_genome	CDS	805454	808165	100	+	0	ID=Rr011602.t1.mrna1.cds1;Name=Rr011602.t1;Parent=Rr011602.t1.mrna1;Target=Rr011602.t1 2712 1 .
SC0000078	rubus_genome	gene	863454	864215	.	+	.	ID=Rr011604.t1.path1;Name=Rr011604.t1
SC0000078	rubus_genome	mRNA	863454	864215	.	+	.	ID=Rr011604.t1.mrna1;Name=Rr011604.t1;Parent=Rr011604.t1.path1;coverage=100.0;identity=100.0;matches=762;mismatches=0;indels=0;unknowns=0
SC0000078	rubus_genome	exon	863454	864215	100	+	.	ID=Rr011604.t1.mrna1.exon1;Name=Rr011604.t1;Parent=Rr011604.t1.mrna1;Target=Rr011604.t1 762 1 .
SC0000078	rubus_genome	CDS	863454	864215	100	+	0	ID=Rr011604.t1.mrna1.cds1;Name=Rr011604.t1;Parent=Rr011604.t1.mrna1;Target=Rr011604.t1 762 1 .
SC0000078	rubus_genome	gene	872079	876409	.	+	.	ID=Rr011605.t1.path1;Name=Rr011605.t1
SC0000078	rubus_genome	mRNA	872079	876409	.	+	.	ID=Rr011605.t1.mrna1;Name=Rr011605.t1;Parent=Rr011605.t1.path1;coverage=100.0;identity=100.0;matches=3735;mismatches=0;indels=0;unknowns=0
SC0000078	rubus_genome	exon	872079	872578	100	+	.	ID=Rr011605.t1.mrna1.exon1;Name=Rr011605.t1;Parent=Rr011605.t1.mrna1;Target=Rr011605.t1 1 500 +
SC0000078	rubus_genome	exon	872819	872899	100	+	.	ID=Rr011605.t1.mrna1.exon2;Name=Rr011605.t1;Parent=Rr011605.t1.mrna1;Target=Rr011605.t1 501 581 +
SC0000078	rubus_genome	exon	872997	874095	100	+	.	ID=Rr011605.t1.mrna1.exon3;Name=Rr011605.t1;Parent=Rr011605.t1.mrna1;Target=Rr011605.t1 582 1680 +
SC0000078	rubus_genome	exon	874194	874469	100	+	.	ID=Rr011605.t1.mrna1.exon4;Name=Rr011605.t1;Parent=Rr011605.t1.mrna1;Target=Rr011605.t1 1681 1956 +
SC0000078	rubus_genome	exon	874554	875645	100	+	.	ID=Rr011605.t1.mrna1.exon5;Name=Rr011605.t1;Parent=Rr011605.t1.mrna1;Target=Rr011605.t1 1957 3048 +
SC0000078	rubus_genome	exon	875723	876409	100	+	.	ID=Rr011605.t1.mrna1.exon6;Name=Rr011605.t1;Parent=Rr011605.t1.mrna1;Target=Rr011605.t1 3049 3735 +
SC0000078	rubus_genome	CDS	872079	872578	100	+	0	ID=Rr011605.t1.mrna1.cds1;Name=Rr011605.t1;Parent=Rr011605.t1.mrna1;Target=Rr011605.t1 1 500 +
SC0000078	rubus_genome	CDS	872819	872899	100	+	2	ID=Rr011605.t1.mrna1.cds2;Name=Rr011605.t1;Parent=Rr011605.t1.mrna1;Target=Rr011605.t1 501 581 +
SC0000078	rubus_genome	CDS	872997	874095	100	+	2	ID=Rr011605.t1.mrna1.cds3;Name=Rr011605.t1;Parent=Rr011605.t1.mrna1;Target=Rr011605.t1 582 1680 +
SC0000078	rubus_genome	CDS	874194	874469	100	+	0	ID=Rr011605.t1.mrna1.cds4;Name=Rr011605.t1;Parent=Rr011605.t1.mrna1;Target=Rr011605.t1 1681 1956 +
SC0000078	rubus_genome	CDS	874554	875645	100	+	0	ID=Rr011605.t1.mrna1.cds5;Name=Rr011605.t1;Parent=Rr011605.t1.mrna1;Target=Rr011605.t1 1957 3048 +
SC0000078	rubus_genome	CDS	875723	876409	100	+	0	ID=Rr011605.t1.mrna1.cds6;Name=Rr011605.t1;Parent=Rr011605.t1.mrna1;Target=Rr011605.t1 3049 3735 +
SC0000078	rubus_genome	gene	879763	880416	.	-	.	ID=Rr011606.t1.path1;Name=Rr011606.t1
SC0000078	rubus_genome	mRNA	879763	880416	.	-	.	ID=Rr011606.t1.mrna1;Name=Rr011606.t1;Parent=Rr011606.t1.path1;coverage=100.0;identity=100.0;matches=426;mismatches=0;indels=0;unknowns=0
SC0000078	rubus_genome	exon	880292	880416	100	-	.	ID=Rr011606.t1.mrna1.exon1;Name=Rr011606.t1;Parent=Rr011606.t1.mrna1;Target=Rr011606.t1 1 125 +
SC0000078	rubus_genome	exon	879996	880158	100	-	.	ID=Rr011606.t1.mrna1.exon2;Name=Rr011606.t1;Parent=Rr011606.t1.mrna1;Target=Rr011606.t1 126 288 +
SC0000078	rubus_genome	exon	879763	879900	100	-	.	ID=Rr011606.t1.mrna1.exon3;Name=Rr011606.t1;Parent=Rr011606.t1.mrna1;Target=Rr011606.t1 289 426 +
SC0000078	rubus_genome	CDS	880292	880416	100	-	0	ID=Rr011606.t1.mrna1.cds1;Name=Rr011606.t1;Parent=Rr011606.t1.mrna1;Target=Rr011606.t1 1 125 +
SC0000078	rubus_genome	CDS	879996	880158	100	-	2	ID=Rr011606.t1.mrna1.cds2;Name=Rr011606.t1;Parent=Rr011606.t1.mrna1;Target=Rr011606.t1 126 288 +
SC0000078	rubus_genome	CDS	879763	879900	100	-	0	ID=Rr011606.t1.mrna1.cds3;Name=Rr011606.t1;Parent=Rr011606.t1.mrna1;Target=Rr011606.t1 289 426 +
SC0000078	rubus_genome	gene	882473	886934	.	+	.	ID=Rr011607.t1.path1;Name=Rr011607.t1
SC0000078	rubus_genome	mRNA	882473	886934	.	+	.	ID=Rr011607.t1.mrna1;Name=Rr011607.t1;Parent=Rr011607.t1.path1;coverage=100.0;identity=100.0;matches=1617;mismatches=0;indels=0;unknowns=0
SC0000078	rubus_genome	exon	882473	882645	100	+	.	ID=Rr011607.t1.mrna1.exon1;Name=Rr011607.t1;Parent=Rr011607.t1.mrna1;Target=Rr011607.t1 1 173 +
SC0000078	rubus_genome	exon	883636	883975	100	+	.	ID=Rr011607.t1.mrna1.exon2;Name=Rr011607.t1;Parent=Rr011607.t1.mrna1;Target=Rr011607.t1 174 513 +
SC0000078	rubus_genome	exon	884112	884266	100	+	.	ID=Rr011607.t1.mrna1.exon3;Name=Rr011607.t1;Parent=Rr011607.t1.mrna1;Target=Rr011607.t1 514 668 +
SC0000078	rubus_genome	exon	884635	884730	100	+	.	ID=Rr011607.t1.mrna1.exon4;Name=Rr011607.t1;Parent=Rr011607.t1.mrna1;Target=Rr011607.t1 669 764 +
SC0000078	rubus_genome	exon	885435	885691	100	+	.	ID=Rr011607.t1.mrna1.exon5;Name=Rr011607.t1;Parent=Rr011607.t1.mrna1;Target=Rr011607.t1 765 1021 +
SC0000078	rubus_genome	exon	886151	886371	100	+	.	ID=Rr011607.t1.mrna1.exon6;Name=Rr011607.t1;Parent=Rr011607.t1.mrna1;Target=Rr011607.t1 1022 1242 +
SC0000078	rubus_genome	exon	886560	886934	100	+	.	ID=Rr011607.t1.mrna1.exon7;Name=Rr011607.t1;Parent=Rr011607.t1.mrna1;Target=Rr011607.t1 1243 1617 +
SC0000078	rubus_genome	CDS	882473	882645	100	+	0	ID=Rr011607.t1.mrna1.cds1;Name=Rr011607.t1;Parent=Rr011607.t1.mrna1;Target=Rr011607.t1 1 173 +
SC0000078	rubus_genome	CDS	883636	883975	100	+	2	ID=Rr011607.t1.mrna1.cds2;Name=Rr011607.t1;Parent=Rr011607.t1.mrna1;Target=Rr011607.t1 174 513 +
SC0000078	rubus_genome	CDS	884112	884266	100	+	0	ID=Rr011607.t1.mrna1.cds3;Name=Rr011607.t1;Parent=Rr011607.t1.mrna1;Target=Rr011607.t1 514 668 +
SC0000078	rubus_genome	CDS	884635	884730	100	+	2	ID=Rr011607.t1.mrna1.cds4;Name=Rr011607.t1;Parent=Rr011607.t1.mrna1;Target=Rr011607.t1 669 764 +
SC0000078	rubus_genome	CDS	885435	885691	100	+	2	ID=Rr011607.t1.mrna1.cds5;Name=Rr011607.t1;Parent=Rr011607.t1.mrna1;Target=Rr011607.t1 765 1021 +
SC0000078	rubus_genome	CDS	886151	886371	100	+	1	ID=Rr011607.t1.mrna1.cds6;Name=Rr011607.t1;Parent=Rr011607.t1.mrna1;Target=Rr011607.t1 1022 1242 +
SC0000078	rubus_genome	CDS	886560	886934	100	+	0	ID=Rr011607.t1.mrna1.cds7;Name=Rr011607.t1;Parent=Rr011607.t1.mrna1;Target=Rr011607.t1 1243 1617 +
SC0000078	rubus_genome	gene	893786	899063	.	+	.	ID=Rr011608.t1.path1;Name=Rr011608.t1
SC0000078	rubus_genome	mRNA	893786	899063	.	+	.	ID=Rr011608.t1.mrna1;Name=Rr011608.t1;Parent=Rr011608.t1.path1;coverage=100.0;identity=100.0;matches=2553;mismatches=0;indels=0;unknowns=0
SC0000078	rubus_genome	exon	893786	894334	100	+	.	ID=Rr011608.t1.mrna1.exon1;Name=Rr011608.t1;Parent=Rr011608.t1.mrna1;Target=Rr011608.t1 1 549 +
SC0000078	rubus_genome	exon	894855	895022	100	+	.	ID=Rr011608.t1.mrna1.exon2;Name=Rr011608.t1;Parent=Rr011608.t1.mrna1;Target=Rr011608.t1 550 717 +
SC0000078	rubus_genome	exon	895629	897202	100	+	.	ID=Rr011608.t1.mrna1.exon3;Name=Rr011608.t1;Parent=Rr011608.t1.mrna1;Target=Rr011608.t1 718 2291 +
SC0000078	rubus_genome	exon	898802	899063	100	+	.	ID=Rr011608.t1.mrna1.exon4;Name=Rr011608.t1;Parent=Rr011608.t1.mrna1;Target=Rr011608.t1 2292 2553 +
SC0000078	rubus_genome	CDS	893786	894334	100	+	0	ID=Rr011608.t1.mrna1.cds1;Name=Rr011608.t1;Parent=Rr011608.t1.mrna1;Target=Rr011608.t1 1 549 +
SC0000078	rubus_genome	CDS	894855	895022	100	+	0	ID=Rr011608.t1.mrna1.cds2;Name=Rr011608.t1;Parent=Rr011608.t1.mrna1;Target=Rr011608.t1 550 717 +
SC0000078	rubus_genome	CDS	895629	897202	100	+	0	ID=Rr011608.t1.mrna1.cds3;Name=Rr011608.t1;Parent=Rr011608.t1.mrna1;Target=Rr011608.t1 718 2291 +
SC0000078	rubus_genome	CDS	898802	899063	100	+	2	ID=Rr011608.t1.mrna1.cds4;Name=Rr011608.t1;Parent=Rr011608.t1.mrna1;Target=Rr011608.t1 2292 2553 +
SC0000078	rubus_genome	gene	902657	906102	.	+	.	ID=Rr011609.t1.path1;Name=Rr011609.t1
SC0000078	rubus_genome	mRNA	902657	906102	.	+	.	ID=Rr011609.t1.mrna1;Name=Rr011609.t1;Parent=Rr011609.t1.path1;coverage=100.0;identity=100.0;matches=2436;mismatches=0;indels=0;unknowns=0
SC0000078	rubus_genome	exon	902657	903205	100	+	.	ID=Rr011609.t1.mrna1.exon1;Name=Rr011609.t1;Parent=Rr011609.t1.mrna1;Target=Rr011609.t1 1 549 +
SC0000078	rubus_genome	exon	903601	903768	100	+	.	ID=Rr011609.t1.mrna1.exon2;Name=Rr011609.t1;Parent=Rr011609.t1.mrna1;Target=Rr011609.t1 550 717 +
SC0000078	rubus_genome	exon	904384	906102	100	+	.	ID=Rr011609.t1.mrna1.exon3;Name=Rr011609.t1;Parent=Rr011609.t1.mrna1;Target=Rr011609.t1 718 2436 +
SC0000078	rubus_genome	CDS	902657	903205	100	+	0	ID=Rr011609.t1.mrna1.cds1;Name=Rr011609.t1;Parent=Rr011609.t1.mrna1;Target=Rr011609.t1 1 549 +
SC0000078	rubus_genome	CDS	903601	903768	100	+	0	ID=Rr011609.t1.mrna1.cds2;Name=Rr011609.t1;Parent=Rr011609.t1.mrna1;Target=Rr011609.t1 550 717 +
SC0000078	rubus_genome	CDS	904384	906102	100	+	0	ID=Rr011609.t1.mrna1.cds3;Name=Rr011609.t1;Parent=Rr011609.t1.mrna1;Target=Rr011609.t1 718 2436 +
SC0000078	rubus_genome	gene	922246	926923	.	+	.	ID=Rr011610.t1.path1;Name=Rr011610.t1
SC0000078	rubus_genome	mRNA	922246	926923	.	+	.	ID=Rr011610.t1.mrna1;Name=Rr011610.t1;Parent=Rr011610.t1.path1;coverage=100.0;identity=100.0;matches=1377;mismatches=0;indels=0;unknowns=0
SC0000078	rubus_genome	exon	922246	922399	100	+	.	ID=Rr011610.t1.mrna1.exon1;Name=Rr011610.t1;Parent=Rr011610.t1.mrna1;Target=Rr011610.t1 1 154 +
SC0000078	rubus_genome	exon	922945	923163	100	+	.	ID=Rr011610.t1.mrna1.exon2;Name=Rr011610.t1;Parent=Rr011610.t1.mrna1;Target=Rr011610.t1 155 373 +
SC0000078	rubus_genome	exon	923272	923377	100	+	.	ID=Rr011610.t1.mrna1.exon3;Name=Rr011610.t1;Parent=Rr011610.t1.mrna1;Target=Rr011610.t1 374 479 +
SC0000078	rubus_genome	exon	923869	924220	100	+	.	ID=Rr011610.t1.mrna1.exon4;Name=Rr011610.t1;Parent=Rr011610.t1.mrna1;Target=Rr011610.t1 480 831 +
SC0000078	rubus_genome	exon	925718	926002	100	+	.	ID=Rr011610.t1.mrna1.exon5;Name=Rr011610.t1;Parent=Rr011610.t1.mrna1;Target=Rr011610.t1 832 1116 +
SC0000078	rubus_genome	exon	926228	926370	100	+	.	ID=Rr011610.t1.mrna1.exon6;Name=Rr011610.t1;Parent=Rr011610.t1.mrna1;Target=Rr011610.t1 1117 1259 +
SC0000078	rubus_genome	exon	926806	926923	100	+	.	ID=Rr011610.t1.mrna1.exon7;Name=Rr011610.t1;Parent=Rr011610.t1.mrna1;Target=Rr011610.t1 1260 1377 +
SC0000078	rubus_genome	CDS	922246	922399	100	+	0	ID=Rr011610.t1.mrna1.cds1;Name=Rr011610.t1;Parent=Rr011610.t1.mrna1;Target=Rr011610.t1 1 154 +
SC0000078	rubus_genome	CDS	922945	923163	100	+	1	ID=Rr011610.t1.mrna1.cds2;Name=Rr011610.t1;Parent=Rr011610.t1.mrna1;Target=Rr011610.t1 155 373 +
SC0000078	rubus_genome	CDS	923272	923377	100	+	1	ID=Rr011610.t1.mrna1.cds3;Name=Rr011610.t1;Parent=Rr011610.t1.mrna1;Target=Rr011610.t1 374 479 +
SC0000078	rubus_genome	CDS	923869	924220	100	+	2	ID=Rr011610.t1.mrna1.cds4;Name=Rr011610.t1;Parent=Rr011610.t1.mrna1;Target=Rr011610.t1 480 831 +
SC0000078	rubus_genome	CDS	925718	926002	100	+	0	ID=Rr011610.t1.mrna1.cds5;Name=Rr011610.t1;Parent=Rr011610.t1.mrna1;Target=Rr011610.t1 832 1116 +
SC0000078	rubus_genome	CDS	926228	926370	100	+	0	ID=Rr011610.t1.mrna1.cds6;Name=Rr011610.t1;Parent=Rr011610.t1.mrna1;Target=Rr011610.t1 1117 1259 +
SC0000078	rubus_genome	CDS	926806	926923	100	+	2	ID=Rr011610.t1.mrna1.cds7;Name=Rr011610.t1;Parent=Rr011610.t1.mrna1;Target=Rr011610.t1 1260 1377 +
SC0000078	rubus_genome	gene	927377	927832	.	-	.	ID=Rr011611.t1.path1;Name=Rr011611.t1
SC0000078	rubus_genome	mRNA	927377	927832	.	-	.	ID=Rr011611.t1.mrna1;Name=Rr011611.t1;Parent=Rr011611.t1.path1;coverage=100.0;identity=100.0;matches=456;mismatches=0;indels=0;unknowns=0
SC0000078	rubus_genome	exon	927377	927832	100	-	.	ID=Rr011611.t1.mrna1.exon1;Name=Rr011611.t1;Parent=Rr011611.t1.mrna1;Target=Rr011611.t1 456 1 .
SC0000078	rubus_genome	CDS	927377	927832	100	-	0	ID=Rr011611.t1.mrna1.cds1;Name=Rr011611.t1;Parent=Rr011611.t1.mrna1;Target=Rr011611.t1 456 1 .
SC0000078	rubus_genome	gene	928309	933726	.	+	.	ID=Rr011612.t1.path1;Name=Rr011612.t1
SC0000078	rubus_genome	mRNA	928309	933726	.	+	.	ID=Rr011612.t1.mrna1;Name=Rr011612.t1;Parent=Rr011612.t1.path1;coverage=100.0;identity=100.0;matches=1206;mismatches=0;indels=0;unknowns=0
SC0000078	rubus_genome	exon	928309	928389	100	+	.	ID=Rr011612.t1.mrna1.exon1;Name=Rr011612.t1;Parent=Rr011612.t1.mrna1;Target=Rr011612.t1 1 81 +
SC0000078	rubus_genome	exon	928768	928852	100	+	.	ID=Rr011612.t1.mrna1.exon2;Name=Rr011612.t1;Parent=Rr011612.t1.mrna1;Target=Rr011612.t1 82 166 +
SC0000078	rubus_genome	exon	929636	929832	100	+	.	ID=Rr011612.t1.mrna1.exon3;Name=Rr011612.t1;Parent=Rr011612.t1.mrna1;Target=Rr011612.t1 167 363 +
SC0000078	rubus_genome	exon	930617	930699	100	+	.	ID=Rr011612.t1.mrna1.exon4;Name=Rr011612.t1;Parent=Rr011612.t1.mrna1;Target=Rr011612.t1 364 446 +
SC0000078	rubus_genome	exon	931353	931398	100	+	.	ID=Rr011612.t1.mrna1.exon5;Name=Rr011612.t1;Parent=Rr011612.t1.mrna1;Target=Rr011612.t1 447 492 +
SC0000078	rubus_genome	exon	931488	931544	100	+	.	ID=Rr011612.t1.mrna1.exon6;Name=Rr011612.t1;Parent=Rr011612.t1.mrna1;Target=Rr011612.t1 493 549 +
SC0000078	rubus_genome	exon	931713	931767	100	+	.	ID=Rr011612.t1.mrna1.exon7;Name=Rr011612.t1;Parent=Rr011612.t1.mrna1;Target=Rr011612.t1 550 604 +
SC0000078	rubus_genome	exon	931846	931946	100	+	.	ID=Rr011612.t1.mrna1.exon8;Name=Rr011612.t1;Parent=Rr011612.t1.mrna1;Target=Rr011612.t1 605 705 +
SC0000078	rubus_genome	exon	932074	932137	100	+	.	ID=Rr011612.t1.mrna1.exon9;Name=Rr011612.t1;Parent=Rr011612.t1.mrna1;Target=Rr011612.t1 706 769 +
SC0000078	rubus_genome	exon	932237	932370	100	+	.	ID=Rr011612.t1.mrna1.exon10;Name=Rr011612.t1;Parent=Rr011612.t1.mrna1;Target=Rr011612.t1 770 903 +
SC0000078	rubus_genome	exon	933024	933079	100	+	.	ID=Rr011612.t1.mrna1.exon11;Name=Rr011612.t1;Parent=Rr011612.t1.mrna1;Target=Rr011612.t1 904 959 +
SC0000078	rubus_genome	exon	933480	933726	100	+	.	ID=Rr011612.t1.mrna1.exon12;Name=Rr011612.t1;Parent=Rr011612.t1.mrna1;Target=Rr011612.t1 960 1206 +
SC0000078	rubus_genome	CDS	928309	928389	100	+	0	ID=Rr011612.t1.mrna1.cds1;Name=Rr011612.t1;Parent=Rr011612.t1.mrna1;Target=Rr011612.t1 1 81 +
SC0000078	rubus_genome	CDS	928768	928852	100	+	0	ID=Rr011612.t1.mrna1.cds2;Name=Rr011612.t1;Parent=Rr011612.t1.mrna1;Target=Rr011612.t1 82 166 +
SC0000078	rubus_genome	CDS	929636	929832	100	+	1	ID=Rr011612.t1.mrna1.cds3;Name=Rr011612.t1;Parent=Rr011612.t1.mrna1;Target=Rr011612.t1 167 363 +
SC0000078	rubus_genome	CDS	930617	930699	100	+	0	ID=Rr011612.t1.mrna1.cds4;Name=Rr011612.t1;Parent=Rr011612.t1.mrna1;Target=Rr011612.t1 364 446 +
SC0000078	rubus_genome	CDS	931353	931398	100	+	2	ID=Rr011612.t1.mrna1.cds5;Name=Rr011612.t1;Parent=Rr011612.t1.mrna1;Target=Rr011612.t1 447 492 +
SC0000078	rubus_genome	CDS	931488	931544	100	+	0	ID=Rr011612.t1.mrna1.cds6;Name=Rr011612.t1;Parent=Rr011612.t1.mrna1;Target=Rr011612.t1 493 549 +
SC0000078	rubus_genome	CDS	931713	931767	100	+	0	ID=Rr011612.t1.mrna1.cds7;Name=Rr011612.t1;Parent=Rr011612.t1.mrna1;Target=Rr011612.t1 550 604 +
SC0000078	rubus_genome	CDS	931846	931946	100	+	1	ID=Rr011612.t1.mrna1.cds8;Name=Rr011612.t1;Parent=Rr011612.t1.mrna1;Target=Rr011612.t1 605 705 +
SC0000078	rubus_genome	CDS	932074	932137	100	+	0	ID=Rr011612.t1.mrna1.cds9;Name=Rr011612.t1;Parent=Rr011612.t1.mrna1;Target=Rr011612.t1 706 769 +
SC0000078	rubus_genome	CDS	932237	932370	100	+	1	ID=Rr011612.t1.mrna1.cds10;Name=Rr011612.t1;Parent=Rr011612.t1.mrna1;Target=Rr011612.t1 770 903 +
SC0000078	rubus_genome	CDS	933024	933079	100	+	0	ID=Rr011612.t1.mrna1.cds11;Name=Rr011612.t1;Parent=Rr011612.t1.mrna1;Target=Rr011612.t1 904 959 +
SC0000078	rubus_genome	CDS	933480	933726	100	+	2	ID=Rr011612.t1.mrna1.cds12;Name=Rr011612.t1;Parent=Rr011612.t1.mrna1;Target=Rr011612.t1 960 1206 +
SC0000078	rubus_genome	gene	936532	939493	.	-	.	ID=Rr011613.t1.path1;Name=Rr011613.t1
SC0000078	rubus_genome	mRNA	936532	939493	.	-	.	ID=Rr011613.t1.mrna1;Name=Rr011613.t1;Parent=Rr011613.t1.path1;coverage=100.0;identity=100.0;matches=744;mismatches=0;indels=0;unknowns=0
SC0000078	rubus_genome	exon	939335	939493	100	-	.	ID=Rr011613.t1.mrna1.exon1;Name=Rr011613.t1;Parent=Rr011613.t1.mrna1;Target=Rr011613.t1 1 159 +
SC0000078	rubus_genome	exon	939101	939247	100	-	.	ID=Rr011613.t1.mrna1.exon2;Name=Rr011613.t1;Parent=Rr011613.t1.mrna1;Target=Rr011613.t1 160 306 +
SC0000078	rubus_genome	exon	938442	938510	100	-	.	ID=Rr011613.t1.mrna1.exon3;Name=Rr011613.t1;Parent=Rr011613.t1.mrna1;Target=Rr011613.t1 307 375 +
SC0000078	rubus_genome	exon	938160	938353	100	-	.	ID=Rr011613.t1.mrna1.exon4;Name=Rr011613.t1;Parent=Rr011613.t1.mrna1;Target=Rr011613.t1 376 569 +
SC0000078	rubus_genome	exon	936532	936706	100	-	.	ID=Rr011613.t1.mrna1.exon5;Name=Rr011613.t1;Parent=Rr011613.t1.mrna1;Target=Rr011613.t1 570 744 +
SC0000078	rubus_genome	CDS	939335	939493	100	-	0	ID=Rr011613.t1.mrna1.cds1;Name=Rr011613.t1;Parent=Rr011613.t1.mrna1;Target=Rr011613.t1 1 159 +
SC0000078	rubus_genome	CDS	939101	939247	100	-	0	ID=Rr011613.t1.mrna1.cds2;Name=Rr011613.t1;Parent=Rr011613.t1.mrna1;Target=Rr011613.t1 160 306 +
SC0000078	rubus_genome	CDS	938442	938510	100	-	0	ID=Rr011613.t1.mrna1.cds3;Name=Rr011613.t1;Parent=Rr011613.t1.mrna1;Target=Rr011613.t1 307 375 +
SC0000078	rubus_genome	CDS	938160	938353	100	-	0	ID=Rr011613.t1.mrna1.cds4;Name=Rr011613.t1;Parent=Rr011613.t1.mrna1;Target=Rr011613.t1 376 569 +
SC0000078	rubus_genome	CDS	936532	936706	100	-	2	ID=Rr011613.t1.mrna1.cds5;Name=Rr011613.t1;Parent=Rr011613.t1.mrna1;Target=Rr011613.t1 570 744 +
SC0000078	rubus_genome	gene	958399	960333	.	+	.	ID=Rr011615.t1.path1;Name=Rr011615.t1
SC0000078	rubus_genome	mRNA	958399	960333	.	+	.	ID=Rr011615.t1.mrna1;Name=Rr011615.t1;Parent=Rr011615.t1.path1;coverage=100.0;identity=100.0;matches=1845;mismatches=0;indels=0;unknowns=0
SC0000078	rubus_genome	exon	958399	958927	100	+	.	ID=Rr011615.t1.mrna1.exon1;Name=Rr011615.t1;Parent=Rr011615.t1.mrna1;Target=Rr011615.t1 1 529 +
SC0000078	rubus_genome	exon	959018	960333	100	+	.	ID=Rr011615.t1.mrna1.exon2;Name=Rr011615.t1;Parent=Rr011615.t1.mrna1;Target=Rr011615.t1 530 1845 +
SC0000078	rubus_genome	CDS	958399	958927	100	+	0	ID=Rr011615.t1.mrna1.cds1;Name=Rr011615.t1;Parent=Rr011615.t1.mrna1;Target=Rr011615.t1 1 529 +
SC0000078	rubus_genome	CDS	959018	960333	100	+	1	ID=Rr011615.t1.mrna1.cds2;Name=Rr011615.t1;Parent=Rr011615.t1.mrna1;Target=Rr011615.t1 530 1845 +
L1SC0000079	rubus_genome	gene	10244	14006	.	-	.	ID=Rr011616.t1.path1;Name=Rr011616.t1
L1SC0000079	rubus_genome	mRNA	10244	14006	.	-	.	ID=Rr011616.t1.mrna1;Name=Rr011616.t1;Parent=Rr011616.t1.path1;coverage=100.0;identity=100.0;matches=837;mismatches=0;indels=0;unknowns=0
L1SC0000079	rubus_genome	exon	13991	14006	100	-	.	ID=Rr011616.t1.mrna1.exon1;Name=Rr011616.t1;Parent=Rr011616.t1.mrna1;Target=Rr011616.t1 1 16 +
L1SC0000079	rubus_genome	exon	12444	12511	100	-	.	ID=Rr011616.t1.mrna1.exon2;Name=Rr011616.t1;Parent=Rr011616.t1.mrna1;Target=Rr011616.t1 17 84 +
L1SC0000079	rubus_genome	exon	10244	10996	100	-	.	ID=Rr011616.t1.mrna1.exon3;Name=Rr011616.t1;Parent=Rr011616.t1.mrna1;Target=Rr011616.t1 85 837 +
L1SC0000079	rubus_genome	CDS	13991	14006	100	-	0	ID=Rr011616.t1.mrna1.cds1;Name=Rr011616.t1;Parent=Rr011616.t1.mrna1;Target=Rr011616.t1 1 16 +
L1SC0000079	rubus_genome	CDS	12444	12511	100	-	1	ID=Rr011616.t1.mrna1.cds2;Name=Rr011616.t1;Parent=Rr011616.t1.mrna1;Target=Rr011616.t1 17 84 +
L1SC0000079	rubus_genome	CDS	10244	10996	100	-	0	ID=Rr011616.t1.mrna1.cds3;Name=Rr011616.t1;Parent=Rr011616.t1.mrna1;Target=Rr011616.t1 85 837 +
L1SC0000079	rubus_genome	gene	15218	19381	.	+	.	ID=Rr011617.t1.path1;Name=Rr011617.t1
L1SC0000079	rubus_genome	mRNA	15218	19381	.	+	.	ID=Rr011617.t1.mrna1;Name=Rr011617.t1;Parent=Rr011617.t1.path1;coverage=100.0;identity=100.0;matches=3369;mismatches=0;indels=0;unknowns=0
L1SC0000079	rubus_genome	exon	15218	16040	100	+	.	ID=Rr011617.t1.mrna1.exon1;Name=Rr011617.t1;Parent=Rr011617.t1.mrna1;Target=Rr011617.t1 1 823 +
L1SC0000079	rubus_genome	exon	16758	18724	100	+	.	ID=Rr011617.t1.mrna1.exon2;Name=Rr011617.t1;Parent=Rr011617.t1.mrna1;Target=Rr011617.t1 824 2790 +
L1SC0000079	rubus_genome	exon	18803	19381	100	+	.	ID=Rr011617.t1.mrna1.exon3;Name=Rr011617.t1;Parent=Rr011617.t1.mrna1;Target=Rr011617.t1 2791 3369 +
L1SC0000079	rubus_genome	CDS	15218	16040	100	+	0	ID=Rr011617.t1.mrna1.cds1;Name=Rr011617.t1;Parent=Rr011617.t1.mrna1;Target=Rr011617.t1 1 823 +
L1SC0000079	rubus_genome	CDS	16758	18724	100	+	1	ID=Rr011617.t1.mrna1.cds2;Name=Rr011617.t1;Parent=Rr011617.t1.mrna1;Target=Rr011617.t1 824 2790 +
L1SC0000079	rubus_genome	CDS	18803	19381	100	+	0	ID=Rr011617.t1.mrna1.cds3;Name=Rr011617.t1;Parent=Rr011617.t1.mrna1;Target=Rr011617.t1 2791 3369 +
L1SC0000079	rubus_genome	gene	48066	55798	.	-	.	ID=Rr011618.t1.path1;Name=Rr011618.t1
L1SC0000079	rubus_genome	mRNA	48066	55798	.	-	.	ID=Rr011618.t1.mrna1;Name=Rr011618.t1;Parent=Rr011618.t1.path1;coverage=100.0;identity=100.0;matches=4701;mismatches=0;indels=0;unknowns=0
L1SC0000079	rubus_genome	exon	54254	55798	100	-	.	ID=Rr011618.t1.mrna1.exon1;Name=Rr011618.t1;Parent=Rr011618.t1.mrna1;Target=Rr011618.t1 1 1545 +
L1SC0000079	rubus_genome	exon	52993	53425	100	-	.	ID=Rr011618.t1.mrna1.exon2;Name=Rr011618.t1;Parent=Rr011618.t1.mrna1;Target=Rr011618.t1 1546 1978 +
L1SC0000079	rubus_genome	exon	52278	52342	100	-	.	ID=Rr011618.t1.mrna1.exon3;Name=Rr011618.t1;Parent=Rr011618.t1.mrna1;Target=Rr011618.t1 1979 2043 +
L1SC0000079	rubus_genome	exon	51987	52112	100	-	.	ID=Rr011618.t1.mrna1.exon4;Name=Rr011618.t1;Parent=Rr011618.t1.mrna1;Target=Rr011618.t1 2044 2169 +
L1SC0000079	rubus_genome	exon	51207	51659	100	-	.	ID=Rr011618.t1.mrna1.exon5;Name=Rr011618.t1;Parent=Rr011618.t1.mrna1;Target=Rr011618.t1 2170 2622 +
L1SC0000079	rubus_genome	exon	50916	51128	100	-	.	ID=Rr011618.t1.mrna1.exon6;Name=Rr011618.t1;Parent=Rr011618.t1.mrna1;Target=Rr011618.t1 2623 2835 +
L1SC0000079	rubus_genome	exon	50740	50832	100	-	.	ID=Rr011618.t1.mrna1.exon7;Name=Rr011618.t1;Parent=Rr011618.t1.mrna1;Target=Rr011618.t1 2836 2928 +
L1SC0000079	rubus_genome	exon	50546	50659	100	-	.	ID=Rr011618.t1.mrna1.exon8;Name=Rr011618.t1;Parent=Rr011618.t1.mrna1;Target=Rr011618.t1 2929 3042 +
L1SC0000079	rubus_genome	exon	49875	50417	100	-	.	ID=Rr011618.t1.mrna1.exon9;Name=Rr011618.t1;Parent=Rr011618.t1.mrna1;Target=Rr011618.t1 3043 3585 +
L1SC0000079	rubus_genome	exon	49482	49760	100	-	.	ID=Rr011618.t1.mrna1.exon10;Name=Rr011618.t1;Parent=Rr011618.t1.mrna1;Target=Rr011618.t1 3586 3864 +
L1SC0000079	rubus_genome	exon	49111	49400	100	-	.	ID=Rr011618.t1.mrna1.exon11;Name=Rr011618.t1;Parent=Rr011618.t1.mrna1;Target=Rr011618.t1 3865 4154 +
L1SC0000079	rubus_genome	exon	48837	49010	100	-	.	ID=Rr011618.t1.mrna1.exon12;Name=Rr011618.t1;Parent=Rr011618.t1.mrna1;Target=Rr011618.t1 4155 4328 +
L1SC0000079	rubus_genome	exon	48639	48746	100	-	.	ID=Rr011618.t1.mrna1.exon13;Name=Rr011618.t1;Parent=Rr011618.t1.mrna1;Target=Rr011618.t1 4329 4436 +
L1SC0000079	rubus_genome	exon	48457	48526	100	-	.	ID=Rr011618.t1.mrna1.exon14;Name=Rr011618.t1;Parent=Rr011618.t1.mrna1;Target=Rr011618.t1 4437 4506 +
L1SC0000079	rubus_genome	exon	48273	48371	100	-	.	ID=Rr011618.t1.mrna1.exon15;Name=Rr011618.t1;Parent=Rr011618.t1.mrna1;Target=Rr011618.t1 4507 4605 +
L1SC0000079	rubus_genome	exon	48066	48161	100	-	.	ID=Rr011618.t1.mrna1.exon16;Name=Rr011618.t1;Parent=Rr011618.t1.mrna1;Target=Rr011618.t1 4606 4701 +
L1SC0000079	rubus_genome	CDS	54254	55798	100	-	0	ID=Rr011618.t1.mrna1.cds1;Name=Rr011618.t1;Parent=Rr011618.t1.mrna1;Target=Rr011618.t1 1 1545 +
L1SC0000079	rubus_genome	CDS	52993	53425	100	-	0	ID=Rr011618.t1.mrna1.cds2;Name=Rr011618.t1;Parent=Rr011618.t1.mrna1;Target=Rr011618.t1 1546 1978 +
L1SC0000079	rubus_genome	CDS	52278	52342	100	-	1	ID=Rr011618.t1.mrna1.cds3;Name=Rr011618.t1;Parent=Rr011618.t1.mrna1;Target=Rr011618.t1 1979 2043 +
L1SC0000079	rubus_genome	CDS	51987	52112	100	-	0	ID=Rr011618.t1.mrna1.cds4;Name=Rr011618.t1;Parent=Rr011618.t1.mrna1;Target=Rr011618.t1 2044 2169 +
L1SC0000079	rubus_genome	CDS	51207	51659	100	-	0	ID=Rr011618.t1.mrna1.cds5;Name=Rr011618.t1;Parent=Rr011618.t1.mrna1;Target=Rr011618.t1 2170 2622 +
L1SC0000079	rubus_genome	CDS	50916	51128	100	-	0	ID=Rr011618.t1.mrna1.cds6;Name=Rr011618.t1;Parent=Rr011618.t1.mrna1;Target=Rr011618.t1 2623 2835 +
L1SC0000079	rubus_genome	CDS	50740	50832	100	-	0	ID=Rr011618.t1.mrna1.cds7;Name=Rr011618.t1;Parent=Rr011618.t1.mrna1;Target=Rr011618.t1 2836 2928 +
L1SC0000079	rubus_genome	CDS	50546	50659	100	-	0	ID=Rr011618.t1.mrna1.cds8;Name=Rr011618.t1;Parent=Rr011618.t1.mrna1;Target=Rr011618.t1 2929 3042 +
L1SC0000079	rubus_genome	CDS	49875	50417	100	-	0	ID=Rr011618.t1.mrna1.cds9;Name=Rr011618.t1;Parent=Rr011618.t1.mrna1;Target=Rr011618.t1 3043 3585 +
L1SC0000079	rubus_genome	CDS	49482	49760	100	-	0	ID=Rr011618.t1.mrna1.cds10;Name=Rr011618.t1;Parent=Rr011618.t1.mrna1;Target=Rr011618.t1 3586 3864 +
L1SC0000079	rubus_genome	CDS	49111	49400	100	-	0	ID=Rr011618.t1.mrna1.cds11;Name=Rr011618.t1;Parent=Rr011618.t1.mrna1;Target=Rr011618.t1 3865 4154 +
L1SC0000079	rubus_genome	CDS	48837	49010	100	-	2	ID=Rr011618.t1.mrna1.cds12;Name=Rr011618.t1;Parent=Rr011618.t1.mrna1;Target=Rr011618.t1 4155 4328 +
L1SC0000079	rubus_genome	CDS	48639	48746	100	-	2	ID=Rr011618.t1.mrna1.cds13;Name=Rr011618.t1;Parent=Rr011618.t1.mrna1;Target=Rr011618.t1 4329 4436 +
L1SC0000079	rubus_genome	CDS	48457	48526	100	-	2	ID=Rr011618.t1.mrna1.cds14;Name=Rr011618.t1;Parent=Rr011618.t1.mrna1;Target=Rr011618.t1 4437 4506 +
L1SC0000079	rubus_genome	CDS	48273	48371	100	-	0	ID=Rr011618.t1.mrna1.cds15;Name=Rr011618.t1;Parent=Rr011618.t1.mrna1;Target=Rr011618.t1 4507 4605 +
L1SC0000079	rubus_genome	CDS	48066	48161	100	-	0	ID=Rr011618.t1.mrna1.cds16;Name=Rr011618.t1;Parent=Rr011618.t1.mrna1;Target=Rr011618.t1 4606 4701 +
L1SC0000079	rubus_genome	gene	68273	69916	.	-	.	ID=Rr011619.t1.path1;Name=Rr011619.t1
L1SC0000079	rubus_genome	mRNA	68273	69916	.	-	.	ID=Rr011619.t1.mrna1;Name=Rr011619.t1;Parent=Rr011619.t1.path1;coverage=100.0;identity=100.0;matches=1137;mismatches=0;indels=0;unknowns=0
L1SC0000079	rubus_genome	exon	69717	69916	100	-	.	ID=Rr011619.t1.mrna1.exon1;Name=Rr011619.t1;Parent=Rr011619.t1.mrna1;Target=Rr011619.t1 1 200 +
L1SC0000079	rubus_genome	exon	68827	69327	100	-	.	ID=Rr011619.t1.mrna1.exon2;Name=Rr011619.t1;Parent=Rr011619.t1.mrna1;Target=Rr011619.t1 201 701 +
L1SC0000079	rubus_genome	exon	68273	68708	100	-	.	ID=Rr011619.t1.mrna1.exon3;Name=Rr011619.t1;Parent=Rr011619.t1.mrna1;Target=Rr011619.t1 702 1137 +
L1SC0000079	rubus_genome	CDS	69717	69916	100	-	0	ID=Rr011619.t1.mrna1.cds1;Name=Rr011619.t1;Parent=Rr011619.t1.mrna1;Target=Rr011619.t1 1 200 +
L1SC0000079	rubus_genome	CDS	68827	69327	100	-	2	ID=Rr011619.t1.mrna1.cds2;Name=Rr011619.t1;Parent=Rr011619.t1.mrna1;Target=Rr011619.t1 201 701 +
L1SC0000079	rubus_genome	CDS	68273	68708	100	-	2	ID=Rr011619.t1.mrna1.cds3;Name=Rr011619.t1;Parent=Rr011619.t1.mrna1;Target=Rr011619.t1 702 1137 +
L1SC0000079	rubus_genome	gene	70008	74263	.	+	.	ID=Rr011620.t1.path1;Name=Rr011620.t1
L1SC0000079	rubus_genome	mRNA	70008	74263	.	+	.	ID=Rr011620.t1.mrna1;Name=Rr011620.t1;Parent=Rr011620.t1.path1;coverage=100.0;identity=100.0;matches=993;mismatches=0;indels=0;unknowns=0
L1SC0000079	rubus_genome	exon	70008	70188	100	+	.	ID=Rr011620.t1.mrna1.exon1;Name=Rr011620.t1;Parent=Rr011620.t1.mrna1;Target=Rr011620.t1 1 181 +
L1SC0000079	rubus_genome	exon	70543	70610	100	+	.	ID=Rr011620.t1.mrna1.exon2;Name=Rr011620.t1;Parent=Rr011620.t1.mrna1;Target=Rr011620.t1 182 249 +
L1SC0000079	rubus_genome	exon	71882	71947	100	+	.	ID=Rr011620.t1.mrna1.exon3;Name=Rr011620.t1;Parent=Rr011620.t1.mrna1;Target=Rr011620.t1 250 315 +
L1SC0000079	rubus_genome	exon	73586	74263	100	+	.	ID=Rr011620.t1.mrna1.exon4;Name=Rr011620.t1;Parent=Rr011620.t1.mrna1;Target=Rr011620.t1 316 993 +
L1SC0000079	rubus_genome	CDS	70008	70188	100	+	0	ID=Rr011620.t1.mrna1.cds1;Name=Rr011620.t1;Parent=Rr011620.t1.mrna1;Target=Rr011620.t1 1 181 +
L1SC0000079	rubus_genome	CDS	70543	70610	100	+	1	ID=Rr011620.t1.mrna1.cds2;Name=Rr011620.t1;Parent=Rr011620.t1.mrna1;Target=Rr011620.t1 182 249 +
L1SC0000079	rubus_genome	CDS	71882	71947	100	+	0	ID=Rr011620.t1.mrna1.cds3;Name=Rr011620.t1;Parent=Rr011620.t1.mrna1;Target=Rr011620.t1 250 315 +
L1SC0000079	rubus_genome	CDS	73586	74263	100	+	0	ID=Rr011620.t1.mrna1.cds4;Name=Rr011620.t1;Parent=Rr011620.t1.mrna1;Target=Rr011620.t1 316 993 +
L1SC0000079	rubus_genome	gene	86444	89779	.	-	.	ID=Rr011621.t1.path1;Name=Rr011621.t1
L1SC0000079	rubus_genome	mRNA	86444	89779	.	-	.	ID=Rr011621.t1.mrna1;Name=Rr011621.t1;Parent=Rr011621.t1.path1;coverage=100.0;identity=100.0;matches=2595;mismatches=0;indels=0;unknowns=0
L1SC0000079	rubus_genome	exon	89632	89779	100	-	.	ID=Rr011621.t1.mrna1.exon1;Name=Rr011621.t1;Parent=Rr011621.t1.mrna1;Target=Rr011621.t1 1 148 +
L1SC0000079	rubus_genome	exon	89277	89345	100	-	.	ID=Rr011621.t1.mrna1.exon2;Name=Rr011621.t1;Parent=Rr011621.t1.mrna1;Target=Rr011621.t1 149 217 +
L1SC0000079	rubus_genome	exon	89115	89177	100	-	.	ID=Rr011621.t1.mrna1.exon3;Name=Rr011621.t1;Parent=Rr011621.t1.mrna1;Target=Rr011621.t1 218 280 +
L1SC0000079	rubus_genome	exon	86630	88845	100	-	.	ID=Rr011621.t1.mrna1.exon4;Name=Rr011621.t1;Parent=Rr011621.t1.mrna1;Target=Rr011621.t1 281 2496 +
L1SC0000079	rubus_genome	exon	86444	86542	100	-	.	ID=Rr011621.t1.mrna1.exon5;Name=Rr011621.t1;Parent=Rr011621.t1.mrna1;Target=Rr011621.t1 2497 2595 +
L1SC0000079	rubus_genome	CDS	89632	89779	100	-	0	ID=Rr011621.t1.mrna1.cds1;Name=Rr011621.t1;Parent=Rr011621.t1.mrna1;Target=Rr011621.t1 1 148 +
L1SC0000079	rubus_genome	CDS	89277	89345	100	-	1	ID=Rr011621.t1.mrna1.cds2;Name=Rr011621.t1;Parent=Rr011621.t1.mrna1;Target=Rr011621.t1 149 217 +
L1SC0000079	rubus_genome	CDS	89115	89177	100	-	1	ID=Rr011621.t1.mrna1.cds3;Name=Rr011621.t1;Parent=Rr011621.t1.mrna1;Target=Rr011621.t1 218 280 +
L1SC0000079	rubus_genome	CDS	86630	88845	100	-	1	ID=Rr011621.t1.mrna1.cds4;Name=Rr011621.t1;Parent=Rr011621.t1.mrna1;Target=Rr011621.t1 281 2496 +
L1SC0000079	rubus_genome	CDS	86444	86542	100	-	0	ID=Rr011621.t1.mrna1.cds5;Name=Rr011621.t1;Parent=Rr011621.t1.mrna1;Target=Rr011621.t1 2497 2595 +
L1SC0000079	rubus_genome	gene	89945	90522	.	-	.	ID=Rr011622.t1.path1;Name=Rr011622.t1
L1SC0000079	rubus_genome	mRNA	89945	90522	.	-	.	ID=Rr011622.t1.mrna1;Name=Rr011622.t1;Parent=Rr011622.t1.path1;coverage=100.0;identity=100.0;matches=492;mismatches=0;indels=0;unknowns=0
L1SC0000079	rubus_genome	exon	90433	90522	100	-	.	ID=Rr011622.t1.mrna1.exon1;Name=Rr011622.t1;Parent=Rr011622.t1.mrna1;Target=Rr011622.t1 1 90 +
L1SC0000079	rubus_genome	exon	89945	90346	100	-	.	ID=Rr011622.t1.mrna1.exon2;Name=Rr011622.t1;Parent=Rr011622.t1.mrna1;Target=Rr011622.t1 91 492 +
L1SC0000079	rubus_genome	CDS	90433	90522	100	-	0	ID=Rr011622.t1.mrna1.cds1;Name=Rr011622.t1;Parent=Rr011622.t1.mrna1;Target=Rr011622.t1 1 90 +
L1SC0000079	rubus_genome	CDS	89945	90346	100	-	0	ID=Rr011622.t1.mrna1.cds2;Name=Rr011622.t1;Parent=Rr011622.t1.mrna1;Target=Rr011622.t1 91 492 +
L1SC0000079	rubus_genome	gene	90865	91482	.	-	.	ID=Rr011623.t1.path1;Name=Rr011623.t1
L1SC0000079	rubus_genome	mRNA	90865	91482	.	-	.	ID=Rr011623.t1.mrna1;Name=Rr011623.t1;Parent=Rr011623.t1.path1;coverage=100.0;identity=100.0;matches=618;mismatches=0;indels=0;unknowns=0
L1SC0000079	rubus_genome	exon	90865	91482	100	-	.	ID=Rr011623.t1.mrna1.exon1;Name=Rr011623.t1;Parent=Rr011623.t1.mrna1;Target=Rr011623.t1 618 1 .
L1SC0000079	rubus_genome	CDS	90865	91482	100	-	0	ID=Rr011623.t1.mrna1.cds1;Name=Rr011623.t1;Parent=Rr011623.t1.mrna1;Target=Rr011623.t1 618 1 .
L1SC0000079	rubus_genome	gene	94060	94591	.	-	.	ID=Rr011624.t1.path1;Name=Rr011624.t1
L1SC0000079	rubus_genome	mRNA	94060	94591	.	-	.	ID=Rr011624.t1.mrna1;Name=Rr011624.t1;Parent=Rr011624.t1.path1;coverage=100.0;identity=100.0;matches=435;mismatches=0;indels=0;unknowns=0
L1SC0000079	rubus_genome	exon	94346	94591	100	-	.	ID=Rr011624.t1.mrna1.exon1;Name=Rr011624.t1;Parent=Rr011624.t1.mrna1;Target=Rr011624.t1 1 246 +
L1SC0000079	rubus_genome	exon	94060	94248	100	-	.	ID=Rr011624.t1.mrna1.exon2;Name=Rr011624.t1;Parent=Rr011624.t1.mrna1;Target=Rr011624.t1 247 435 +
L1SC0000079	rubus_genome	CDS	94346	94591	100	-	0	ID=Rr011624.t1.mrna1.cds1;Name=Rr011624.t1;Parent=Rr011624.t1.mrna1;Target=Rr011624.t1 1 246 +
L1SC0000079	rubus_genome	CDS	94060	94248	100	-	0	ID=Rr011624.t1.mrna1.cds2;Name=Rr011624.t1;Parent=Rr011624.t1.mrna1;Target=Rr011624.t1 247 435 +
L1SC0000079	rubus_genome	gene	96565	100201	.	-	.	ID=Rr011625.t1.path1;Name=Rr011625.t1
L1SC0000079	rubus_genome	mRNA	96565	100201	.	-	.	ID=Rr011625.t1.mrna1;Name=Rr011625.t1;Parent=Rr011625.t1.path1;coverage=99.2;identity=100.0;matches=655;mismatches=0;indels=0;unknowns=0
L1SC0000079	rubus_genome	exon	100131	100201	100	-	.	ID=Rr011625.t1.mrna1.exon1;Name=Rr011625.t1;Parent=Rr011625.t1.mrna1;Target=Rr011625.t1 1 71 +
L1SC0000079	rubus_genome	exon	99888	100029	100	-	.	ID=Rr011625.t1.mrna1.exon2;Name=Rr011625.t1;Parent=Rr011625.t1.mrna1;Target=Rr011625.t1 72 213 +
L1SC0000079	rubus_genome	exon	97115	97200	100	-	.	ID=Rr011625.t1.mrna1.exon3;Name=Rr011625.t1;Parent=Rr011625.t1.mrna1;Target=Rr011625.t1 214 299 +
L1SC0000079	rubus_genome	exon	96709	97015	100	-	.	ID=Rr011625.t1.mrna1.exon4;Name=Rr011625.t1;Parent=Rr011625.t1.mrna1;Target=Rr011625.t1 300 606 +
L1SC0000079	rubus_genome	exon	96565	96613	100	-	.	ID=Rr011625.t1.mrna1.exon5;Name=Rr011625.t1;Parent=Rr011625.t1.mrna1;Target=Rr011625.t1 607 655 +
L1SC0000079	rubus_genome	CDS	100131	100201	100	-	0	ID=Rr011625.t1.mrna1.cds1;Name=Rr011625.t1;Parent=Rr011625.t1.mrna1;Target=Rr011625.t1 1 71 +
L1SC0000079	rubus_genome	CDS	99888	100029	100	-	2	ID=Rr011625.t1.mrna1.cds2;Name=Rr011625.t1;Parent=Rr011625.t1.mrna1;Target=Rr011625.t1 72 213 +
L1SC0000079	rubus_genome	CDS	97115	97200	100	-	0	ID=Rr011625.t1.mrna1.cds3;Name=Rr011625.t1;Parent=Rr011625.t1.mrna1;Target=Rr011625.t1 214 299 +
L1SC0000079	rubus_genome	CDS	96709	97015	100	-	2	ID=Rr011625.t1.mrna1.cds4;Name=Rr011625.t1;Parent=Rr011625.t1.mrna1;Target=Rr011625.t1 300 606 +
L1SC0000079	rubus_genome	CDS	96566	96613	100	-	0	ID=Rr011625.t1.mrna1.cds5;Name=Rr011625.t1;Parent=Rr011625.t1.mrna1;Target=Rr011625.t1 607 654 +
L1SC0000079	rubus_genome	gene	118720	123945	.	+	.	ID=Rr011627.t1.path1;Name=Rr011627.t1
L1SC0000079	rubus_genome	mRNA	118720	123945	.	+	.	ID=Rr011627.t1.mrna1;Name=Rr011627.t1;Parent=Rr011627.t1.path1;coverage=93.1;identity=100.0;matches=2507;mismatches=0;indels=0;unknowns=0
L1SC0000079	rubus_genome	exon	118720	118768	100	+	.	ID=Rr011627.t1.mrna1.exon1;Name=Rr011627.t1;Parent=Rr011627.t1.mrna1;Target=Rr011627.t1 1 49 +
L1SC0000079	rubus_genome	exon	118894	118912	100	+	.	ID=Rr011627.t1.mrna1.exon2;Name=Rr011627.t1;Parent=Rr011627.t1.mrna1;Target=Rr011627.t1 50 68 +
L1SC0000079	rubus_genome	exon	121393	121951	100	+	.	ID=Rr011627.t1.mrna1.exon3;Name=Rr011627.t1;Parent=Rr011627.t1.mrna1;Target=Rr011627.t1 69 627 +
L1SC0000079	rubus_genome	exon	122066	123945	100	+	.	ID=Rr011627.t1.mrna1.exon4;Name=Rr011627.t1;Parent=Rr011627.t1.mrna1;Target=Rr011627.t1 628 2507 +
L1SC0000079	rubus_genome	CDS	118720	118768	100	+	0	ID=Rr011627.t1.mrna1.cds1;Name=Rr011627.t1;Parent=Rr011627.t1.mrna1;Target=Rr011627.t1 1 49 +
L1SC0000079	rubus_genome	CDS	118894	118912	100	+	1	ID=Rr011627.t1.mrna1.cds2;Name=Rr011627.t1;Parent=Rr011627.t1.mrna1;Target=Rr011627.t1 50 68 +
L1SC0000079	rubus_genome	CDS	121393	121951	100	+	2	ID=Rr011627.t1.mrna1.cds3;Name=Rr011627.t1;Parent=Rr011627.t1.mrna1;Target=Rr011627.t1 69 627 +
L1SC0000079	rubus_genome	CDS	122066	123943	100	+	0	ID=Rr011627.t1.mrna1.cds4;Name=Rr011627.t1;Parent=Rr011627.t1.mrna1;Target=Rr011627.t1 628 2505 +
L1SC0000079	rubus_genome	gene	144852	145352	.	+	.	ID=Rr011628.t1.path1;Name=Rr011628.t1
L1SC0000079	rubus_genome	mRNA	144852	145352	.	+	.	ID=Rr011628.t1.mrna1;Name=Rr011628.t1;Parent=Rr011628.t1.path1;coverage=100.0;identity=100.0;matches=501;mismatches=0;indels=0;unknowns=0
L1SC0000079	rubus_genome	exon	144852	145352	100	+	.	ID=Rr011628.t1.mrna1.exon1;Name=Rr011628.t1;Parent=Rr011628.t1.mrna1;Target=Rr011628.t1 501 1 .
L1SC0000079	rubus_genome	CDS	144852	145352	100	+	0	ID=Rr011628.t1.mrna1.cds1;Name=Rr011628.t1;Parent=Rr011628.t1.mrna1;Target=Rr011628.t1 501 1 .
L1SC0000079	rubus_genome	gene	145758	149901	.	+	.	ID=Rr011629.t1.path1;Name=Rr011629.t1
L1SC0000079	rubus_genome	mRNA	145758	149901	.	+	.	ID=Rr011629.t1.mrna1;Name=Rr011629.t1;Parent=Rr011629.t1.path1;coverage=100.0;identity=100.0;matches=2268;mismatches=0;indels=0;unknowns=0
L1SC0000079	rubus_genome	exon	145758	146785	100	+	.	ID=Rr011629.t1.mrna1.exon1;Name=Rr011629.t1;Parent=Rr011629.t1.mrna1;Target=Rr011629.t1 1 1028 +
L1SC0000079	rubus_genome	exon	146916	147224	100	+	.	ID=Rr011629.t1.mrna1.exon2;Name=Rr011629.t1;Parent=Rr011629.t1.mrna1;Target=Rr011629.t1 1029 1337 +
L1SC0000079	rubus_genome	exon	147369	147471	100	+	.	ID=Rr011629.t1.mrna1.exon3;Name=Rr011629.t1;Parent=Rr011629.t1.mrna1;Target=Rr011629.t1 1338 1440 +
L1SC0000079	rubus_genome	exon	147725	148295	100	+	.	ID=Rr011629.t1.mrna1.exon4;Name=Rr011629.t1;Parent=Rr011629.t1.mrna1;Target=Rr011629.t1 1441 2011 +
L1SC0000079	rubus_genome	exon	149431	149483	100	+	.	ID=Rr011629.t1.mrna1.exon5;Name=Rr011629.t1;Parent=Rr011629.t1.mrna1;Target=Rr011629.t1 2012 2064 +
L1SC0000079	rubus_genome	exon	149698	149901	100	+	.	ID=Rr011629.t1.mrna1.exon6;Name=Rr011629.t1;Parent=Rr011629.t1.mrna1;Target=Rr011629.t1 2065 2268 +
L1SC0000079	rubus_genome	CDS	145758	146785	100	+	0	ID=Rr011629.t1.mrna1.cds1;Name=Rr011629.t1;Parent=Rr011629.t1.mrna1;Target=Rr011629.t1 1 1028 +
L1SC0000079	rubus_genome	CDS	146916	147224	100	+	2	ID=Rr011629.t1.mrna1.cds2;Name=Rr011629.t1;Parent=Rr011629.t1.mrna1;Target=Rr011629.t1 1029 1337 +
L1SC0000079	rubus_genome	CDS	147369	147471	100	+	2	ID=Rr011629.t1.mrna1.cds3;Name=Rr011629.t1;Parent=Rr011629.t1.mrna1;Target=Rr011629.t1 1338 1440 +
L1SC0000079	rubus_genome	CDS	147725	148295	100	+	0	ID=Rr011629.t1.mrna1.cds4;Name=Rr011629.t1;Parent=Rr011629.t1.mrna1;Target=Rr011629.t1 1441 2011 +
L1SC0000079	rubus_genome	CDS	149431	149483	100	+	1	ID=Rr011629.t1.mrna1.cds5;Name=Rr011629.t1;Parent=Rr011629.t1.mrna1;Target=Rr011629.t1 2012 2064 +
L1SC0000079	rubus_genome	CDS	149698	149901	100	+	0	ID=Rr011629.t1.mrna1.cds6;Name=Rr011629.t1;Parent=Rr011629.t1.mrna1;Target=Rr011629.t1 2065 2268 +
L1SC0000079	rubus_genome	gene	149920	152255	.	+	.	ID=Rr011630.t1.path1;Name=Rr011630.t1
L1SC0000079	rubus_genome	mRNA	149920	152255	.	+	.	ID=Rr011630.t1.mrna1;Name=Rr011630.t1;Parent=Rr011630.t1.path1;coverage=100.0;identity=100.0;matches=1188;mismatches=0;indels=0;unknowns=0
L1SC0000079	rubus_genome	exon	149920	150159	100	+	.	ID=Rr011630.t1.mrna1.exon1;Name=Rr011630.t1;Parent=Rr011630.t1.mrna1;Target=Rr011630.t1 1 240 +
L1SC0000079	rubus_genome	exon	150420	150647	100	+	.	ID=Rr011630.t1.mrna1.exon2;Name=Rr011630.t1;Parent=Rr011630.t1.mrna1;Target=Rr011630.t1 241 468 +
L1SC0000079	rubus_genome	exon	150865	150957	100	+	.	ID=Rr011630.t1.mrna1.exon3;Name=Rr011630.t1;Parent=Rr011630.t1.mrna1;Target=Rr011630.t1 469 561 +
L1SC0000079	rubus_genome	exon	151629	152255	100	+	.	ID=Rr011630.t1.mrna1.exon4;Name=Rr011630.t1;Parent=Rr011630.t1.mrna1;Target=Rr011630.t1 562 1188 +
L1SC0000079	rubus_genome	CDS	149920	150159	100	+	0	ID=Rr011630.t1.mrna1.cds1;Name=Rr011630.t1;Parent=Rr011630.t1.mrna1;Target=Rr011630.t1 1 240 +
L1SC0000079	rubus_genome	CDS	150420	150647	100	+	0	ID=Rr011630.t1.mrna1.cds2;Name=Rr011630.t1;Parent=Rr011630.t1.mrna1;Target=Rr011630.t1 241 468 +
L1SC0000079	rubus_genome	CDS	150865	150957	100	+	0	ID=Rr011630.t1.mrna1.cds3;Name=Rr011630.t1;Parent=Rr011630.t1.mrna1;Target=Rr011630.t1 469 561 +
L1SC0000079	rubus_genome	CDS	151629	152255	100	+	0	ID=Rr011630.t1.mrna1.cds4;Name=Rr011630.t1;Parent=Rr011630.t1.mrna1;Target=Rr011630.t1 562 1188 +
L1SC0000079	rubus_genome	gene	157340	159688	.	-	.	ID=Rr011631.t1.path1;Name=Rr011631.t1
L1SC0000079	rubus_genome	mRNA	157340	159688	.	-	.	ID=Rr011631.t1.mrna1;Name=Rr011631.t1;Parent=Rr011631.t1.path1;coverage=100.0;identity=100.0;matches=1101;mismatches=0;indels=0;unknowns=0
L1SC0000079	rubus_genome	exon	159296	159688	100	-	.	ID=Rr011631.t1.mrna1.exon1;Name=Rr011631.t1;Parent=Rr011631.t1.mrna1;Target=Rr011631.t1 1 393 +
L1SC0000079	rubus_genome	exon	158282	158719	100	-	.	ID=Rr011631.t1.mrna1.exon2;Name=Rr011631.t1;Parent=Rr011631.t1.mrna1;Target=Rr011631.t1 394 831 +
L1SC0000079	rubus_genome	exon	157640	157810	100	-	.	ID=Rr011631.t1.mrna1.exon3;Name=Rr011631.t1;Parent=Rr011631.t1.mrna1;Target=Rr011631.t1 832 1002 +
L1SC0000079	rubus_genome	exon	157340	157438	100	-	.	ID=Rr011631.t1.mrna1.exon4;Name=Rr011631.t1;Parent=Rr011631.t1.mrna1;Target=Rr011631.t1 1003 1101 +
L1SC0000079	rubus_genome	CDS	159296	159688	100	-	0	ID=Rr011631.t1.mrna1.cds1;Name=Rr011631.t1;Parent=Rr011631.t1.mrna1;Target=Rr011631.t1 1 393 +
L1SC0000079	rubus_genome	CDS	158282	158719	100	-	0	ID=Rr011631.t1.mrna1.cds2;Name=Rr011631.t1;Parent=Rr011631.t1.mrna1;Target=Rr011631.t1 394 831 +
L1SC0000079	rubus_genome	CDS	157640	157810	100	-	0	ID=Rr011631.t1.mrna1.cds3;Name=Rr011631.t1;Parent=Rr011631.t1.mrna1;Target=Rr011631.t1 832 1002 +
L1SC0000079	rubus_genome	CDS	157340	157438	100	-	0	ID=Rr011631.t1.mrna1.cds4;Name=Rr011631.t1;Parent=Rr011631.t1.mrna1;Target=Rr011631.t1 1003 1101 +
L1SC0000079	rubus_genome	gene	165324	167802	.	+	.	ID=Rr011632.t1.path1;Name=Rr011632.t1
L1SC0000079	rubus_genome	mRNA	165324	167802	.	+	.	ID=Rr011632.t1.mrna1;Name=Rr011632.t1;Parent=Rr011632.t1.path1;coverage=100.0;identity=100.0;matches=735;mismatches=0;indels=0;unknowns=0
L1SC0000079	rubus_genome	exon	165324	165515	100	+	.	ID=Rr011632.t1.mrna1.exon1;Name=Rr011632.t1;Parent=Rr011632.t1.mrna1;Target=Rr011632.t1 1 192 +
L1SC0000079	rubus_genome	exon	165618	165725	100	+	.	ID=Rr011632.t1.mrna1.exon2;Name=Rr011632.t1;Parent=Rr011632.t1.mrna1;Target=Rr011632.t1 193 300 +
L1SC0000079	rubus_genome	exon	165854	165896	100	+	.	ID=Rr011632.t1.mrna1.exon3;Name=Rr011632.t1;Parent=Rr011632.t1.mrna1;Target=Rr011632.t1 301 343 +
L1SC0000079	rubus_genome	exon	166711	166906	100	+	.	ID=Rr011632.t1.mrna1.exon4;Name=Rr011632.t1;Parent=Rr011632.t1.mrna1;Target=Rr011632.t1 344 539 +
L1SC0000079	rubus_genome	exon	167607	167802	100	+	.	ID=Rr011632.t1.mrna1.exon5;Name=Rr011632.t1;Parent=Rr011632.t1.mrna1;Target=Rr011632.t1 540 735 +
L1SC0000079	rubus_genome	CDS	165324	165515	100	+	0	ID=Rr011632.t1.mrna1.cds1;Name=Rr011632.t1;Parent=Rr011632.t1.mrna1;Target=Rr011632.t1 1 192 +
L1SC0000079	rubus_genome	CDS	165618	165725	100	+	0	ID=Rr011632.t1.mrna1.cds2;Name=Rr011632.t1;Parent=Rr011632.t1.mrna1;Target=Rr011632.t1 193 300 +
L1SC0000079	rubus_genome	CDS	165854	165896	100	+	0	ID=Rr011632.t1.mrna1.cds3;Name=Rr011632.t1;Parent=Rr011632.t1.mrna1;Target=Rr011632.t1 301 343 +
L1SC0000079	rubus_genome	CDS	166711	166906	100	+	1	ID=Rr011632.t1.mrna1.cds4;Name=Rr011632.t1;Parent=Rr011632.t1.mrna1;Target=Rr011632.t1 344 539 +
L1SC0000079	rubus_genome	CDS	167607	167802	100	+	2	ID=Rr011632.t1.mrna1.cds5;Name=Rr011632.t1;Parent=Rr011632.t1.mrna1;Target=Rr011632.t1 540 735 +
L1SC0000079	rubus_genome	gene	169182	170764	.	-	.	ID=Rr011633.t1.path1;Name=Rr011633.t1
L1SC0000079	rubus_genome	mRNA	169182	170764	.	-	.	ID=Rr011633.t1.mrna1;Name=Rr011633.t1;Parent=Rr011633.t1.path1;coverage=100.0;identity=100.0;matches=444;mismatches=0;indels=0;unknowns=0
L1SC0000079	rubus_genome	exon	170513	170764	100	-	.	ID=Rr011633.t1.mrna1.exon1;Name=Rr011633.t1;Parent=Rr011633.t1.mrna1;Target=Rr011633.t1 1 252 +
L1SC0000079	rubus_genome	exon	170118	170228	100	-	.	ID=Rr011633.t1.mrna1.exon2;Name=Rr011633.t1;Parent=Rr011633.t1.mrna1;Target=Rr011633.t1 253 363 +
L1SC0000079	rubus_genome	exon	169182	169262	100	-	.	ID=Rr011633.t1.mrna1.exon3;Name=Rr011633.t1;Parent=Rr011633.t1.mrna1;Target=Rr011633.t1 364 444 +
L1SC0000079	rubus_genome	CDS	170513	170764	100	-	0	ID=Rr011633.t1.mrna1.cds1;Name=Rr011633.t1;Parent=Rr011633.t1.mrna1;Target=Rr011633.t1 1 252 +
L1SC0000079	rubus_genome	CDS	170118	170228	100	-	0	ID=Rr011633.t1.mrna1.cds2;Name=Rr011633.t1;Parent=Rr011633.t1.mrna1;Target=Rr011633.t1 253 363 +
L1SC0000079	rubus_genome	CDS	169182	169262	100	-	0	ID=Rr011633.t1.mrna1.cds3;Name=Rr011633.t1;Parent=Rr011633.t1.mrna1;Target=Rr011633.t1 364 444 +
L1SC0000079	rubus_genome	gene	178768	179917	.	+	.	ID=Rr011634.t1.path1;Name=Rr011634.t1
L1SC0000079	rubus_genome	mRNA	178768	179917	.	+	.	ID=Rr011634.t1.mrna1;Name=Rr011634.t1;Parent=Rr011634.t1.path1;coverage=100.0;identity=100.0;matches=807;mismatches=0;indels=0;unknowns=0
L1SC0000079	rubus_genome	exon	178768	179070	100	+	.	ID=Rr011634.t1.mrna1.exon1;Name=Rr011634.t1;Parent=Rr011634.t1.mrna1;Target=Rr011634.t1 1 303 +
L1SC0000079	rubus_genome	exon	179414	179917	100	+	.	ID=Rr011634.t1.mrna1.exon2;Name=Rr011634.t1;Parent=Rr011634.t1.mrna1;Target=Rr011634.t1 304 807 +
L1SC0000079	rubus_genome	CDS	178768	179070	100	+	0	ID=Rr011634.t1.mrna1.cds1;Name=Rr011634.t1;Parent=Rr011634.t1.mrna1;Target=Rr011634.t1 1 303 +
L1SC0000079	rubus_genome	CDS	179414	179917	100	+	0	ID=Rr011634.t1.mrna1.cds2;Name=Rr011634.t1;Parent=Rr011634.t1.mrna1;Target=Rr011634.t1 304 807 +
L1SC0000079	rubus_genome	gene	199224	204059	.	-	.	ID=Rr011635.t1.path1;Name=Rr011635.t1
L1SC0000079	rubus_genome	mRNA	199224	204059	.	-	.	ID=Rr011635.t1.mrna1;Name=Rr011635.t1;Parent=Rr011635.t1.path1;coverage=100.0;identity=100.0;matches=579;mismatches=0;indels=0;unknowns=0
L1SC0000079	rubus_genome	exon	203896	204059	100	-	.	ID=Rr011635.t1.mrna1.exon1;Name=Rr011635.t1;Parent=Rr011635.t1.mrna1;Target=Rr011635.t1 1 164 +
L1SC0000079	rubus_genome	exon	199224	199638	100	-	.	ID=Rr011635.t1.mrna1.exon2;Name=Rr011635.t1;Parent=Rr011635.t1.mrna1;Target=Rr011635.t1 165 579 +
L1SC0000079	rubus_genome	CDS	203896	204059	100	-	0	ID=Rr011635.t1.mrna1.cds1;Name=Rr011635.t1;Parent=Rr011635.t1.mrna1;Target=Rr011635.t1 1 164 +
L1SC0000079	rubus_genome	CDS	199224	199638	100	-	2	ID=Rr011635.t1.mrna1.cds2;Name=Rr011635.t1;Parent=Rr011635.t1.mrna1;Target=Rr011635.t1 165 579 +
L1SC0000079	rubus_genome	gene	216110	216940	.	+	.	ID=Rr011636.t1.path1;Name=Rr011636.t1
L1SC0000079	rubus_genome	mRNA	216110	216940	.	+	.	ID=Rr011636.t1.mrna1;Name=Rr011636.t1;Parent=Rr011636.t1.path1;coverage=100.0;identity=100.0;matches=738;mismatches=0;indels=0;unknowns=0
L1SC0000079	rubus_genome	exon	216110	216313	100	+	.	ID=Rr011636.t1.mrna1.exon1;Name=Rr011636.t1;Parent=Rr011636.t1.mrna1;Target=Rr011636.t1 1 204 +
L1SC0000079	rubus_genome	exon	216407	216940	100	+	.	ID=Rr011636.t1.mrna1.exon2;Name=Rr011636.t1;Parent=Rr011636.t1.mrna1;Target=Rr011636.t1 205 738 +
L1SC0000079	rubus_genome	CDS	216110	216313	100	+	0	ID=Rr011636.t1.mrna1.cds1;Name=Rr011636.t1;Parent=Rr011636.t1.mrna1;Target=Rr011636.t1 1 204 +
L1SC0000079	rubus_genome	CDS	216407	216940	100	+	0	ID=Rr011636.t1.mrna1.cds2;Name=Rr011636.t1;Parent=Rr011636.t1.mrna1;Target=Rr011636.t1 205 738 +
L1SC0000079	rubus_genome	gene	238852	240705	.	-	.	ID=Rr011637.t1.path1;Name=Rr011637.t1
L1SC0000079	rubus_genome	mRNA	238852	240705	.	-	.	ID=Rr011637.t1.mrna1;Name=Rr011637.t1;Parent=Rr011637.t1.path1;coverage=100.0;identity=100.0;matches=1854;mismatches=0;indels=0;unknowns=0
L1SC0000079	rubus_genome	exon	238852	240705	100	-	.	ID=Rr011637.t1.mrna1.exon1;Name=Rr011637.t1;Parent=Rr011637.t1.mrna1;Target=Rr011637.t1 1854 1 .
L1SC0000079	rubus_genome	CDS	238852	240705	100	-	0	ID=Rr011637.t1.mrna1.cds1;Name=Rr011637.t1;Parent=Rr011637.t1.mrna1;Target=Rr011637.t1 1854 1 .
L1SC0000079	rubus_genome	gene	248304	249761	.	+	.	ID=Rr011638.t1.path1;Name=Rr011638.t1
L1SC0000079	rubus_genome	mRNA	248304	249761	.	+	.	ID=Rr011638.t1.mrna1;Name=Rr011638.t1;Parent=Rr011638.t1.path1;coverage=100.0;identity=100.0;matches=1458;mismatches=0;indels=0;unknowns=0
L1SC0000079	rubus_genome	exon	248304	249761	100	+	.	ID=Rr011638.t1.mrna1.exon1;Name=Rr011638.t1;Parent=Rr011638.t1.mrna1;Target=Rr011638.t1 1458 1 .
L1SC0000079	rubus_genome	CDS	248304	249761	100	+	0	ID=Rr011638.t1.mrna1.cds1;Name=Rr011638.t1;Parent=Rr011638.t1.mrna1;Target=Rr011638.t1 1458 1 .
L1SC0000079	rubus_genome	gene	250238	253379	.	+	.	ID=Rr011639.t1.path1;Name=Rr011639.t1
L1SC0000079	rubus_genome	mRNA	250238	253379	.	+	.	ID=Rr011639.t1.mrna1;Name=Rr011639.t1;Parent=Rr011639.t1.path1;coverage=100.0;identity=100.0;matches=990;mismatches=0;indels=0;unknowns=0
L1SC0000079	rubus_genome	exon	250238	250281	100	+	.	ID=Rr011639.t1.mrna1.exon1;Name=Rr011639.t1;Parent=Rr011639.t1.mrna1;Target=Rr011639.t1 1 44 +
L1SC0000079	rubus_genome	exon	252434	253379	100	+	.	ID=Rr011639.t1.mrna1.exon2;Name=Rr011639.t1;Parent=Rr011639.t1.mrna1;Target=Rr011639.t1 45 990 +
L1SC0000079	rubus_genome	CDS	250238	250281	100	+	0	ID=Rr011639.t1.mrna1.cds1;Name=Rr011639.t1;Parent=Rr011639.t1.mrna1;Target=Rr011639.t1 1 44 +
L1SC0000079	rubus_genome	CDS	252434	253379	100	+	2	ID=Rr011639.t1.mrna1.cds2;Name=Rr011639.t1;Parent=Rr011639.t1.mrna1;Target=Rr011639.t1 45 990 +
L1SC0000079	rubus_genome	gene	276722	277114	.	+	.	ID=Rr011640.t1.path1;Name=Rr011640.t1
L1SC0000079	rubus_genome	mRNA	276722	277114	.	+	.	ID=Rr011640.t1.mrna1;Name=Rr011640.t1;Parent=Rr011640.t1.path1;coverage=100.0;identity=100.0;matches=393;mismatches=0;indels=0;unknowns=0
L1SC0000079	rubus_genome	exon	276722	277114	100	+	.	ID=Rr011640.t1.mrna1.exon1;Name=Rr011640.t1;Parent=Rr011640.t1.mrna1;Target=Rr011640.t1 393 1 .
L1SC0000079	rubus_genome	CDS	276722	277114	100	+	0	ID=Rr011640.t1.mrna1.cds1;Name=Rr011640.t1;Parent=Rr011640.t1.mrna1;Target=Rr011640.t1 393 1 .
L1SC0000079	rubus_genome	gene	309287	311905	.	+	.	ID=Rr011642.t1.path1;Name=Rr011642.t1
L1SC0000079	rubus_genome	mRNA	309287	311905	.	+	.	ID=Rr011642.t1.mrna1;Name=Rr011642.t1;Parent=Rr011642.t1.path1;coverage=100.0;identity=100.0;matches=2538;mismatches=0;indels=0;unknowns=0
L1SC0000079	rubus_genome	exon	309287	309466	100	+	.	ID=Rr011642.t1.mrna1.exon1;Name=Rr011642.t1;Parent=Rr011642.t1.mrna1;Target=Rr011642.t1 1 180 +
L1SC0000079	rubus_genome	exon	309548	311905	100	+	.	ID=Rr011642.t1.mrna1.exon2;Name=Rr011642.t1;Parent=Rr011642.t1.mrna1;Target=Rr011642.t1 181 2538 +
L1SC0000079	rubus_genome	CDS	309287	309466	100	+	0	ID=Rr011642.t1.mrna1.cds1;Name=Rr011642.t1;Parent=Rr011642.t1.mrna1;Target=Rr011642.t1 1 180 +
L1SC0000079	rubus_genome	CDS	309548	311905	100	+	0	ID=Rr011642.t1.mrna1.cds2;Name=Rr011642.t1;Parent=Rr011642.t1.mrna1;Target=Rr011642.t1 181 2538 +
L1SC0000079	rubus_genome	gene	325060	331708	.	-	.	ID=Rr011643.t1.path1;Name=Rr011643.t1
L1SC0000079	rubus_genome	mRNA	325060	331708	.	-	.	ID=Rr011643.t1.mrna1;Name=Rr011643.t1;Parent=Rr011643.t1.path1;coverage=100.0;identity=100.0;matches=1908;mismatches=0;indels=0;unknowns=0
L1SC0000079	rubus_genome	exon	331508	331708	100	-	.	ID=Rr011643.t1.mrna1.exon1;Name=Rr011643.t1;Parent=Rr011643.t1.mrna1;Target=Rr011643.t1 1 201 +
L1SC0000079	rubus_genome	exon	331378	331416	100	-	.	ID=Rr011643.t1.mrna1.exon2;Name=Rr011643.t1;Parent=Rr011643.t1.mrna1;Target=Rr011643.t1 202 240 +
L1SC0000079	rubus_genome	exon	330343	330434	100	-	.	ID=Rr011643.t1.mrna1.exon3;Name=Rr011643.t1;Parent=Rr011643.t1.mrna1;Target=Rr011643.t1 241 332 +
L1SC0000079	rubus_genome	exon	328933	329182	100	-	.	ID=Rr011643.t1.mrna1.exon4;Name=Rr011643.t1;Parent=Rr011643.t1.mrna1;Target=Rr011643.t1 333 582 +
L1SC0000079	rubus_genome	exon	328609	328728	100	-	.	ID=Rr011643.t1.mrna1.exon5;Name=Rr011643.t1;Parent=Rr011643.t1.mrna1;Target=Rr011643.t1 583 702 +
L1SC0000079	rubus_genome	exon	328460	328535	100	-	.	ID=Rr011643.t1.mrna1.exon6;Name=Rr011643.t1;Parent=Rr011643.t1.mrna1;Target=Rr011643.t1 703 778 +
L1SC0000079	rubus_genome	exon	327766	327974	100	-	.	ID=Rr011643.t1.mrna1.exon7;Name=Rr011643.t1;Parent=Rr011643.t1.mrna1;Target=Rr011643.t1 779 987 +
L1SC0000079	rubus_genome	exon	327467	327575	100	-	.	ID=Rr011643.t1.mrna1.exon8;Name=Rr011643.t1;Parent=Rr011643.t1.mrna1;Target=Rr011643.t1 988 1096 +
L1SC0000079	rubus_genome	exon	326733	326825	100	-	.	ID=Rr011643.t1.mrna1.exon9;Name=Rr011643.t1;Parent=Rr011643.t1.mrna1;Target=Rr011643.t1 1097 1189 +
L1SC0000079	rubus_genome	exon	326233	326393	100	-	.	ID=Rr011643.t1.mrna1.exon10;Name=Rr011643.t1;Parent=Rr011643.t1.mrna1;Target=Rr011643.t1 1190 1350 +
L1SC0000079	rubus_genome	exon	325060	325617	100	-	.	ID=Rr011643.t1.mrna1.exon11;Name=Rr011643.t1;Parent=Rr011643.t1.mrna1;Target=Rr011643.t1 1351 1908 +
L1SC0000079	rubus_genome	CDS	331508	331708	100	-	0	ID=Rr011643.t1.mrna1.cds1;Name=Rr011643.t1;Parent=Rr011643.t1.mrna1;Target=Rr011643.t1 1 201 +
L1SC0000079	rubus_genome	CDS	331378	331416	100	-	0	ID=Rr011643.t1.mrna1.cds2;Name=Rr011643.t1;Parent=Rr011643.t1.mrna1;Target=Rr011643.t1 202 240 +
L1SC0000079	rubus_genome	CDS	330343	330434	100	-	0	ID=Rr011643.t1.mrna1.cds3;Name=Rr011643.t1;Parent=Rr011643.t1.mrna1;Target=Rr011643.t1 241 332 +
L1SC0000079	rubus_genome	CDS	328933	329182	100	-	2	ID=Rr011643.t1.mrna1.cds4;Name=Rr011643.t1;Parent=Rr011643.t1.mrna1;Target=Rr011643.t1 333 582 +
L1SC0000079	rubus_genome	CDS	328609	328728	100	-	0	ID=Rr011643.t1.mrna1.cds5;Name=Rr011643.t1;Parent=Rr011643.t1.mrna1;Target=Rr011643.t1 583 702 +
L1SC0000079	rubus_genome	CDS	328460	328535	100	-	0	ID=Rr011643.t1.mrna1.cds6;Name=Rr011643.t1;Parent=Rr011643.t1.mrna1;Target=Rr011643.t1 703 778 +
L1SC0000079	rubus_genome	CDS	327766	327974	100	-	1	ID=Rr011643.t1.mrna1.cds7;Name=Rr011643.t1;Parent=Rr011643.t1.mrna1;Target=Rr011643.t1 779 987 +
L1SC0000079	rubus_genome	CDS	327467	327575	100	-	0	ID=Rr011643.t1.mrna1.cds8;Name=Rr011643.t1;Parent=Rr011643.t1.mrna1;Target=Rr011643.t1 988 1096 +
L1SC0000079	rubus_genome	CDS	326733	326825	100	-	1	ID=Rr011643.t1.mrna1.cds9;Name=Rr011643.t1;Parent=Rr011643.t1.mrna1;Target=Rr011643.t1 1097 1189 +
L1SC0000079	rubus_genome	CDS	326233	326393	100	-	1	ID=Rr011643.t1.mrna1.cds10;Name=Rr011643.t1;Parent=Rr011643.t1.mrna1;Target=Rr011643.t1 1190 1350 +
L1SC0000079	rubus_genome	CDS	325060	325617	100	-	0	ID=Rr011643.t1.mrna1.cds11;Name=Rr011643.t1;Parent=Rr011643.t1.mrna1;Target=Rr011643.t1 1351 1908 +
L1SC0000079	rubus_genome	gene	372767	374143	.	-	.	ID=Rr011647.t1.path1;Name=Rr011647.t1
L1SC0000079	rubus_genome	mRNA	372767	374143	.	-	.	ID=Rr011647.t1.mrna1;Name=Rr011647.t1;Parent=Rr011647.t1.path1;coverage=100.0;identity=100.0;matches=1377;mismatches=0;indels=0;unknowns=0
L1SC0000079	rubus_genome	exon	372767	374143	100	-	.	ID=Rr011647.t1.mrna1.exon1;Name=Rr011647.t1;Parent=Rr011647.t1.mrna1;Target=Rr011647.t1 1377 1 .
L1SC0000079	rubus_genome	CDS	372767	374143	100	-	0	ID=Rr011647.t1.mrna1.cds1;Name=Rr011647.t1;Parent=Rr011647.t1.mrna1;Target=Rr011647.t1 1377 1 .
L1SC0000079	rubus_genome	gene	399623	399937	.	+	.	ID=Rr011649.t1.path1;Name=Rr011649.t1
L1SC0000079	rubus_genome	mRNA	399623	399937	.	+	.	ID=Rr011649.t1.mrna1;Name=Rr011649.t1;Parent=Rr011649.t1.path1;coverage=100.0;identity=100.0;matches=315;mismatches=0;indels=0;unknowns=0
L1SC0000079	rubus_genome	exon	399623	399937	100	+	.	ID=Rr011649.t1.mrna1.exon1;Name=Rr011649.t1;Parent=Rr011649.t1.mrna1;Target=Rr011649.t1 315 1 .
L1SC0000079	rubus_genome	CDS	399623	399937	100	+	0	ID=Rr011649.t1.mrna1.cds1;Name=Rr011649.t1;Parent=Rr011649.t1.mrna1;Target=Rr011649.t1 315 1 .
L1SC0000079	rubus_genome	gene	401096	403426	.	-	.	ID=Rr011650.t1.path1;Name=Rr011650.t1
L1SC0000079	rubus_genome	mRNA	401096	403426	.	-	.	ID=Rr011650.t1.mrna1;Name=Rr011650.t1;Parent=Rr011650.t1.path1;coverage=100.0;identity=100.0;matches=1647;mismatches=0;indels=0;unknowns=0
L1SC0000079	rubus_genome	exon	402095	403426	100	-	.	ID=Rr011650.t1.mrna1.exon1;Name=Rr011650.t1;Parent=Rr011650.t1.mrna1;Target=Rr011650.t1 1 1332 +
L1SC0000079	rubus_genome	exon	401096	401410	100	-	.	ID=Rr011650.t1.mrna1.exon2;Name=Rr011650.t1;Parent=Rr011650.t1.mrna1;Target=Rr011650.t1 1333 1647 +
L1SC0000079	rubus_genome	CDS	402095	403426	100	-	0	ID=Rr011650.t1.mrna1.cds1;Name=Rr011650.t1;Parent=Rr011650.t1.mrna1;Target=Rr011650.t1 1 1332 +
L1SC0000079	rubus_genome	CDS	401096	401410	100	-	0	ID=Rr011650.t1.mrna1.cds2;Name=Rr011650.t1;Parent=Rr011650.t1.mrna1;Target=Rr011650.t1 1333 1647 +
L1SC0000079	rubus_genome	gene	321491	324571	.	+	.	ID=Rr011651.t1.path1;Name=Rr011651.t1
L1SC0000079	rubus_genome	mRNA	321491	324571	.	+	.	ID=Rr011651.t1.mrna1;Name=Rr011651.t1;Parent=Rr011651.t1.path1;coverage=100.0;identity=98.4;matches=3060;mismatches=15;indels=36;unknowns=0
L1SC0000079	rubus_genome	exon	321491	324571	98	+	.	ID=Rr011651.t1.mrna1.exon1;Name=Rr011651.t1;Parent=Rr011651.t1.mrna1;Target=Rr011651.t1 3105 1 .
L1SC0000079	rubus_genome	CDS	321491	324571	98	+	0	ID=Rr011651.t1.mrna1.cds1;Name=Rr011651.t1;Parent=Rr011651.t1.mrna1;Target=Rr011651.t1 3105 1 .
L1SC0000079	rubus_genome	gene	437607	445134	.	-	.	ID=Rr011652.t1.path1;Name=Rr011652.t1
L1SC0000079	rubus_genome	mRNA	437607	445134	.	-	.	ID=Rr011652.t1.mrna1;Name=Rr011652.t1;Parent=Rr011652.t1.path1;coverage=100.0;identity=100.0;matches=3192;mismatches=0;indels=0;unknowns=0
L1SC0000079	rubus_genome	exon	445007	445134	100	-	.	ID=Rr011652.t1.mrna1.exon1;Name=Rr011652.t1;Parent=Rr011652.t1.mrna1;Target=Rr011652.t1 1 128 +
L1SC0000079	rubus_genome	exon	443702	443963	100	-	.	ID=Rr011652.t1.mrna1.exon2;Name=Rr011652.t1;Parent=Rr011652.t1.mrna1;Target=Rr011652.t1 129 390 +
L1SC0000079	rubus_genome	exon	443438	443482	100	-	.	ID=Rr011652.t1.mrna1.exon3;Name=Rr011652.t1;Parent=Rr011652.t1.mrna1;Target=Rr011652.t1 391 435 +
L1SC0000079	rubus_genome	exon	441795	443228	100	-	.	ID=Rr011652.t1.mrna1.exon4;Name=Rr011652.t1;Parent=Rr011652.t1.mrna1;Target=Rr011652.t1 436 1869 +
L1SC0000079	rubus_genome	exon	441435	441697	100	-	.	ID=Rr011652.t1.mrna1.exon5;Name=Rr011652.t1;Parent=Rr011652.t1.mrna1;Target=Rr011652.t1 1870 2132 +
L1SC0000079	rubus_genome	exon	440234	440300	100	-	.	ID=Rr011652.t1.mrna1.exon6;Name=Rr011652.t1;Parent=Rr011652.t1.mrna1;Target=Rr011652.t1 2133 2199 +
L1SC0000079	rubus_genome	exon	440065	440115	100	-	.	ID=Rr011652.t1.mrna1.exon7;Name=Rr011652.t1;Parent=Rr011652.t1.mrna1;Target=Rr011652.t1 2200 2250 +
L1SC0000079	rubus_genome	exon	439861	439989	100	-	.	ID=Rr011652.t1.mrna1.exon8;Name=Rr011652.t1;Parent=Rr011652.t1.mrna1;Target=Rr011652.t1 2251 2379 +
L1SC0000079	rubus_genome	exon	438926	439400	100	-	.	ID=Rr011652.t1.mrna1.exon9;Name=Rr011652.t1;Parent=Rr011652.t1.mrna1;Target=Rr011652.t1 2380 2854 +
L1SC0000079	rubus_genome	exon	438724	438835	100	-	.	ID=Rr011652.t1.mrna1.exon10;Name=Rr011652.t1;Parent=Rr011652.t1.mrna1;Target=Rr011652.t1 2855 2966 +
L1SC0000079	rubus_genome	exon	437607	437832	100	-	.	ID=Rr011652.t1.mrna1.exon11;Name=Rr011652.t1;Parent=Rr011652.t1.mrna1;Target=Rr011652.t1 2967 3192 +
L1SC0000079	rubus_genome	CDS	445007	445134	100	-	0	ID=Rr011652.t1.mrna1.cds1;Name=Rr011652.t1;Parent=Rr011652.t1.mrna1;Target=Rr011652.t1 1 128 +
L1SC0000079	rubus_genome	CDS	443702	443963	100	-	2	ID=Rr011652.t1.mrna1.cds2;Name=Rr011652.t1;Parent=Rr011652.t1.mrna1;Target=Rr011652.t1 129 390 +
L1SC0000079	rubus_genome	CDS	443438	443482	100	-	0	ID=Rr011652.t1.mrna1.cds3;Name=Rr011652.t1;Parent=Rr011652.t1.mrna1;Target=Rr011652.t1 391 435 +
L1SC0000079	rubus_genome	CDS	441795	443228	100	-	0	ID=Rr011652.t1.mrna1.cds4;Name=Rr011652.t1;Parent=Rr011652.t1.mrna1;Target=Rr011652.t1 436 1869 +
L1SC0000079	rubus_genome	CDS	441435	441697	100	-	0	ID=Rr011652.t1.mrna1.cds5;Name=Rr011652.t1;Parent=Rr011652.t1.mrna1;Target=Rr011652.t1 1870 2132 +
L1SC0000079	rubus_genome	CDS	440234	440300	100	-	2	ID=Rr011652.t1.mrna1.cds6;Name=Rr011652.t1;Parent=Rr011652.t1.mrna1;Target=Rr011652.t1 2133 2199 +
L1SC0000079	rubus_genome	CDS	440065	440115	100	-	0	ID=Rr011652.t1.mrna1.cds7;Name=Rr011652.t1;Parent=Rr011652.t1.mrna1;Target=Rr011652.t1 2200 2250 +
L1SC0000079	rubus_genome	CDS	439861	439989	100	-	0	ID=Rr011652.t1.mrna1.cds8;Name=Rr011652.t1;Parent=Rr011652.t1.mrna1;Target=Rr011652.t1 2251 2379 +
L1SC0000079	rubus_genome	CDS	438926	439400	100	-	0	ID=Rr011652.t1.mrna1.cds9;Name=Rr011652.t1;Parent=Rr011652.t1.mrna1;Target=Rr011652.t1 2380 2854 +
L1SC0000079	rubus_genome	CDS	438724	438835	100	-	1	ID=Rr011652.t1.mrna1.cds10;Name=Rr011652.t1;Parent=Rr011652.t1.mrna1;Target=Rr011652.t1 2855 2966 +
L1SC0000079	rubus_genome	gene	447652	449401	.	-	.	ID=Rr011653.t1.path1;Name=Rr011653.t1
L1SC0000079	rubus_genome	mRNA	447652	449401	.	-	.	ID=Rr011653.t1.mrna1;Name=Rr011653.t1;Parent=Rr011653.t1.path1;coverage=100.0;identity=100.0;matches=702;mismatches=0;indels=0;unknowns=0
L1SC0000079	rubus_genome	exon	449366	449401	100	-	.	ID=Rr011653.t1.mrna1.exon1;Name=Rr011653.t1;Parent=Rr011653.t1.mrna1;Target=Rr011653.t1 1 36 +
L1SC0000079	rubus_genome	exon	448328	448611	100	-	.	ID=Rr011653.t1.mrna1.exon2;Name=Rr011653.t1;Parent=Rr011653.t1.mrna1;Target=Rr011653.t1 37 320 +
L1SC0000079	rubus_genome	exon	448058	448141	100	-	.	ID=Rr011653.t1.mrna1.exon3;Name=Rr011653.t1;Parent=Rr011653.t1.mrna1;Target=Rr011653.t1 321 404 +
L1SC0000079	rubus_genome	exon	447652	447949	100	-	.	ID=Rr011653.t1.mrna1.exon4;Name=Rr011653.t1;Parent=Rr011653.t1.mrna1;Target=Rr011653.t1 405 702 +
L1SC0000079	rubus_genome	CDS	449366	449401	100	-	0	ID=Rr011653.t1.mrna1.cds1;Name=Rr011653.t1;Parent=Rr011653.t1.mrna1;Target=Rr011653.t1 1 36 +
L1SC0000079	rubus_genome	CDS	448328	448611	100	-	0	ID=Rr011653.t1.mrna1.cds2;Name=Rr011653.t1;Parent=Rr011653.t1.mrna1;Target=Rr011653.t1 37 320 +
L1SC0000079	rubus_genome	CDS	448058	448141	100	-	2	ID=Rr011653.t1.mrna1.cds3;Name=Rr011653.t1;Parent=Rr011653.t1.mrna1;Target=Rr011653.t1 321 404 +
L1SC0000079	rubus_genome	CDS	447652	447949	100	-	2	ID=Rr011653.t1.mrna1.cds4;Name=Rr011653.t1;Parent=Rr011653.t1.mrna1;Target=Rr011653.t1 405 702 +
L1SC0000079	rubus_genome	gene	449891	454015	.	-	.	ID=Rr011654.t1.path1;Name=Rr011654.t1
L1SC0000079	rubus_genome	mRNA	449891	454015	.	-	.	ID=Rr011654.t1.mrna1;Name=Rr011654.t1;Parent=Rr011654.t1.path1;coverage=100.0;identity=100.0;matches=1299;mismatches=0;indels=0;unknowns=0
L1SC0000079	rubus_genome	exon	453595	454015	100	-	.	ID=Rr011654.t1.mrna1.exon1;Name=Rr011654.t1;Parent=Rr011654.t1.mrna1;Target=Rr011654.t1 1 421 +
L1SC0000079	rubus_genome	exon	453383	453497	100	-	.	ID=Rr011654.t1.mrna1.exon2;Name=Rr011654.t1;Parent=Rr011654.t1.mrna1;Target=Rr011654.t1 422 536 +
L1SC0000079	rubus_genome	exon	452939	453251	100	-	.	ID=Rr011654.t1.mrna1.exon3;Name=Rr011654.t1;Parent=Rr011654.t1.mrna1;Target=Rr011654.t1 537 849 +
L1SC0000079	rubus_genome	exon	452682	452831	100	-	.	ID=Rr011654.t1.mrna1.exon4;Name=Rr011654.t1;Parent=Rr011654.t1.mrna1;Target=Rr011654.t1 850 999 +
L1SC0000079	rubus_genome	exon	449891	450190	100	-	.	ID=Rr011654.t1.mrna1.exon5;Name=Rr011654.t1;Parent=Rr011654.t1.mrna1;Target=Rr011654.t1 1000 1299 +
L1SC0000079	rubus_genome	CDS	453595	454015	100	-	0	ID=Rr011654.t1.mrna1.cds1;Name=Rr011654.t1;Parent=Rr011654.t1.mrna1;Target=Rr011654.t1 1 421 +
L1SC0000079	rubus_genome	CDS	453383	453497	100	-	1	ID=Rr011654.t1.mrna1.cds2;Name=Rr011654.t1;Parent=Rr011654.t1.mrna1;Target=Rr011654.t1 422 536 +
L1SC0000079	rubus_genome	CDS	452939	453251	100	-	2	ID=Rr011654.t1.mrna1.cds3;Name=Rr011654.t1;Parent=Rr011654.t1.mrna1;Target=Rr011654.t1 537 849 +
L1SC0000079	rubus_genome	CDS	452682	452831	100	-	0	ID=Rr011654.t1.mrna1.cds4;Name=Rr011654.t1;Parent=Rr011654.t1.mrna1;Target=Rr011654.t1 850 999 +
L1SC0000079	rubus_genome	CDS	449891	450190	100	-	0	ID=Rr011654.t1.mrna1.cds5;Name=Rr011654.t1;Parent=Rr011654.t1.mrna1;Target=Rr011654.t1 1000 1299 +
L1SC0000079	rubus_genome	gene	459829	461785	.	+	.	ID=Rr011655.t1.path1;Name=Rr011655.t1
L1SC0000079	rubus_genome	mRNA	459829	461785	.	+	.	ID=Rr011655.t1.mrna1;Name=Rr011655.t1;Parent=Rr011655.t1.path1;coverage=100.0;identity=100.0;matches=1116;mismatches=0;indels=0;unknowns=0
L1SC0000079	rubus_genome	exon	459829	460028	100	+	.	ID=Rr011655.t1.mrna1.exon1;Name=Rr011655.t1;Parent=Rr011655.t1.mrna1;Target=Rr011655.t1 1 200 +
L1SC0000079	rubus_genome	exon	460870	461785	100	+	.	ID=Rr011655.t1.mrna1.exon2;Name=Rr011655.t1;Parent=Rr011655.t1.mrna1;Target=Rr011655.t1 201 1116 +
L1SC0000079	rubus_genome	CDS	459829	460028	100	+	0	ID=Rr011655.t1.mrna1.cds1;Name=Rr011655.t1;Parent=Rr011655.t1.mrna1;Target=Rr011655.t1 1 200 +
L1SC0000079	rubus_genome	CDS	460870	461785	100	+	2	ID=Rr011655.t1.mrna1.cds2;Name=Rr011655.t1;Parent=Rr011655.t1.mrna1;Target=Rr011655.t1 201 1116 +
L1SC0000079	rubus_genome	gene	466689	469099	.	-	.	ID=Rr011656.t1.path1;Name=Rr011656.t1
L1SC0000079	rubus_genome	mRNA	466689	469099	.	-	.	ID=Rr011656.t1.mrna1;Name=Rr011656.t1;Parent=Rr011656.t1.path1;coverage=100.0;identity=100.0;matches=549;mismatches=0;indels=0;unknowns=0
L1SC0000079	rubus_genome	exon	468786	469099	100	-	.	ID=Rr011656.t1.mrna1.exon1;Name=Rr011656.t1;Parent=Rr011656.t1.mrna1;Target=Rr011656.t1 1 314 +
L1SC0000079	rubus_genome	exon	466689	466923	100	-	.	ID=Rr011656.t1.mrna1.exon2;Name=Rr011656.t1;Parent=Rr011656.t1.mrna1;Target=Rr011656.t1 315 549 +
L1SC0000079	rubus_genome	CDS	468786	469099	100	-	0	ID=Rr011656.t1.mrna1.cds1;Name=Rr011656.t1;Parent=Rr011656.t1.mrna1;Target=Rr011656.t1 1 314 +
L1SC0000079	rubus_genome	CDS	466689	466923	100	-	2	ID=Rr011656.t1.mrna1.cds2;Name=Rr011656.t1;Parent=Rr011656.t1.mrna1;Target=Rr011656.t1 315 549 +
L1SC0000079	rubus_genome	gene	473032	476938	.	+	.	ID=Rr011657.t1.path1;Name=Rr011657.t1
L1SC0000079	rubus_genome	mRNA	473032	476938	.	+	.	ID=Rr011657.t1.mrna1;Name=Rr011657.t1;Parent=Rr011657.t1.path1;coverage=100.0;identity=100.0;matches=2046;mismatches=0;indels=0;unknowns=0
L1SC0000079	rubus_genome	exon	473032	473142	100	+	.	ID=Rr011657.t1.mrna1.exon1;Name=Rr011657.t1;Parent=Rr011657.t1.mrna1;Target=Rr011657.t1 1 111 +
L1SC0000079	rubus_genome	exon	473864	474182	100	+	.	ID=Rr011657.t1.mrna1.exon2;Name=Rr011657.t1;Parent=Rr011657.t1.mrna1;Target=Rr011657.t1 112 430 +
L1SC0000079	rubus_genome	exon	474248	474392	100	+	.	ID=Rr011657.t1.mrna1.exon3;Name=Rr011657.t1;Parent=Rr011657.t1.mrna1;Target=Rr011657.t1 431 575 +
L1SC0000079	rubus_genome	exon	474667	475780	100	+	.	ID=Rr011657.t1.mrna1.exon4;Name=Rr011657.t1;Parent=Rr011657.t1.mrna1;Target=Rr011657.t1 576 1689 +
L1SC0000079	rubus_genome	exon	476257	476292	100	+	.	ID=Rr011657.t1.mrna1.exon5;Name=Rr011657.t1;Parent=Rr011657.t1.mrna1;Target=Rr011657.t1 1690 1725 +
L1SC0000079	rubus_genome	exon	476618	476938	100	+	.	ID=Rr011657.t1.mrna1.exon6;Name=Rr011657.t1;Parent=Rr011657.t1.mrna1;Target=Rr011657.t1 1726 2046 +
L1SC0000079	rubus_genome	CDS	473032	473142	100	+	0	ID=Rr011657.t1.mrna1.cds1;Name=Rr011657.t1;Parent=Rr011657.t1.mrna1;Target=Rr011657.t1 1 111 +
L1SC0000079	rubus_genome	CDS	473864	474182	100	+	0	ID=Rr011657.t1.mrna1.cds2;Name=Rr011657.t1;Parent=Rr011657.t1.mrna1;Target=Rr011657.t1 112 430 +
L1SC0000079	rubus_genome	CDS	474248	474392	100	+	1	ID=Rr011657.t1.mrna1.cds3;Name=Rr011657.t1;Parent=Rr011657.t1.mrna1;Target=Rr011657.t1 431 575 +
L1SC0000079	rubus_genome	CDS	474667	475780	100	+	2	ID=Rr011657.t1.mrna1.cds4;Name=Rr011657.t1;Parent=Rr011657.t1.mrna1;Target=Rr011657.t1 576 1689 +
L1SC0000079	rubus_genome	CDS	476257	476292	100	+	0	ID=Rr011657.t1.mrna1.cds5;Name=Rr011657.t1;Parent=Rr011657.t1.mrna1;Target=Rr011657.t1 1690 1725 +
L1SC0000079	rubus_genome	CDS	476618	476938	100	+	0	ID=Rr011657.t1.mrna1.cds6;Name=Rr011657.t1;Parent=Rr011657.t1.mrna1;Target=Rr011657.t1 1726 2046 +
L1SC0000079	rubus_genome	gene	530910	541397	.	-	.	ID=Rr011661.t1.path1;Name=Rr011661.t1
L1SC0000079	rubus_genome	mRNA	530910	541397	.	-	.	ID=Rr011661.t1.mrna1;Name=Rr011661.t1;Parent=Rr011661.t1.path1;coverage=100.0;identity=100.0;matches=1356;mismatches=0;indels=0;unknowns=0
L1SC0000079	rubus_genome	exon	541027	541397	100	-	.	ID=Rr011661.t1.mrna1.exon1;Name=Rr011661.t1;Parent=Rr011661.t1.mrna1;Target=Rr011661.t1 1 371 +
L1SC0000079	rubus_genome	exon	539859	539884	100	-	.	ID=Rr011661.t1.mrna1.exon2;Name=Rr011661.t1;Parent=Rr011661.t1.mrna1;Target=Rr011661.t1 372 397 +
L1SC0000079	rubus_genome	exon	531159	531953	100	-	.	ID=Rr011661.t1.mrna1.exon3;Name=Rr011661.t1;Parent=Rr011661.t1.mrna1;Target=Rr011661.t1 398 1192 +
L1SC0000079	rubus_genome	exon	530910	531073	100	-	.	ID=Rr011661.t1.mrna1.exon4;Name=Rr011661.t1;Parent=Rr011661.t1.mrna1;Target=Rr011661.t1 1193 1356 +
L1SC0000079	rubus_genome	CDS	541027	541397	100	-	0	ID=Rr011661.t1.mrna1.cds1;Name=Rr011661.t1;Parent=Rr011661.t1.mrna1;Target=Rr011661.t1 1 371 +
L1SC0000079	rubus_genome	CDS	539859	539884	100	-	2	ID=Rr011661.t1.mrna1.cds2;Name=Rr011661.t1;Parent=Rr011661.t1.mrna1;Target=Rr011661.t1 372 397 +
L1SC0000079	rubus_genome	CDS	531159	531953	100	-	1	ID=Rr011661.t1.mrna1.cds3;Name=Rr011661.t1;Parent=Rr011661.t1.mrna1;Target=Rr011661.t1 398 1192 +
L1SC0000079	rubus_genome	CDS	530910	531073	100	-	1	ID=Rr011661.t1.mrna1.cds4;Name=Rr011661.t1;Parent=Rr011661.t1.mrna1;Target=Rr011661.t1 1193 1356 +
L1SC0000079	rubus_genome	gene	541539	542435	.	-	.	ID=Rr011662.t1.path1;Name=Rr011662.t1
L1SC0000079	rubus_genome	mRNA	541539	542435	.	-	.	ID=Rr011662.t1.mrna1;Name=Rr011662.t1;Parent=Rr011662.t1.path1;coverage=100.0;identity=100.0;matches=435;mismatches=0;indels=0;unknowns=0
L1SC0000079	rubus_genome	exon	542263	542435	100	-	.	ID=Rr011662.t1.mrna1.exon1;Name=Rr011662.t1;Parent=Rr011662.t1.mrna1;Target=Rr011662.t1 1 173 +
L1SC0000079	rubus_genome	exon	541539	541800	100	-	.	ID=Rr011662.t1.mrna1.exon2;Name=Rr011662.t1;Parent=Rr011662.t1.mrna1;Target=Rr011662.t1 174 435 +
L1SC0000079	rubus_genome	CDS	542263	542435	100	-	0	ID=Rr011662.t1.mrna1.cds1;Name=Rr011662.t1;Parent=Rr011662.t1.mrna1;Target=Rr011662.t1 1 173 +
L1SC0000079	rubus_genome	CDS	541539	541800	100	-	2	ID=Rr011662.t1.mrna1.cds2;Name=Rr011662.t1;Parent=Rr011662.t1.mrna1;Target=Rr011662.t1 174 435 +
L1SC0000079	rubus_genome	gene	542545	543357	.	-	.	ID=Rr011663.t1.path1;Name=Rr011663.t1
L1SC0000079	rubus_genome	mRNA	542545	543357	.	-	.	ID=Rr011663.t1.mrna1;Name=Rr011663.t1;Parent=Rr011663.t1.path1;coverage=100.0;identity=100.0;matches=690;mismatches=0;indels=0;unknowns=0
L1SC0000079	rubus_genome	exon	543013	543357	100	-	.	ID=Rr011663.t1.mrna1.exon1;Name=Rr011663.t1;Parent=Rr011663.t1.mrna1;Target=Rr011663.t1 1 345 +
L1SC0000079	rubus_genome	exon	542545	542889	100	-	.	ID=Rr011663.t1.mrna1.exon2;Name=Rr011663.t1;Parent=Rr011663.t1.mrna1;Target=Rr011663.t1 346 690 +
L1SC0000079	rubus_genome	CDS	543013	543357	100	-	0	ID=Rr011663.t1.mrna1.cds1;Name=Rr011663.t1;Parent=Rr011663.t1.mrna1;Target=Rr011663.t1 1 345 +
L1SC0000079	rubus_genome	CDS	542545	542889	100	-	0	ID=Rr011663.t1.mrna1.cds2;Name=Rr011663.t1;Parent=Rr011663.t1.mrna1;Target=Rr011663.t1 346 690 +
L1SC0000079	rubus_genome	gene	546546	548909	.	+	.	ID=Rr011664.t1.path1;Name=Rr011664.t1
L1SC0000079	rubus_genome	mRNA	546546	548909	.	+	.	ID=Rr011664.t1.mrna1;Name=Rr011664.t1;Parent=Rr011664.t1.path1;coverage=100.0;identity=100.0;matches=2298;mismatches=0;indels=0;unknowns=0
L1SC0000079	rubus_genome	exon	546546	548192	100	+	.	ID=Rr011664.t1.mrna1.exon1;Name=Rr011664.t1;Parent=Rr011664.t1.mrna1;Target=Rr011664.t1 1 1647 +
L1SC0000079	rubus_genome	exon	548259	548909	100	+	.	ID=Rr011664.t1.mrna1.exon2;Name=Rr011664.t1;Parent=Rr011664.t1.mrna1;Target=Rr011664.t1 1648 2298 +
L1SC0000079	rubus_genome	CDS	546546	548192	100	+	0	ID=Rr011664.t1.mrna1.cds1;Name=Rr011664.t1;Parent=Rr011664.t1.mrna1;Target=Rr011664.t1 1 1647 +
L1SC0000079	rubus_genome	CDS	548259	548909	100	+	0	ID=Rr011664.t1.mrna1.cds2;Name=Rr011664.t1;Parent=Rr011664.t1.mrna1;Target=Rr011664.t1 1648 2298 +
L1SC0000079	rubus_genome	gene	548940	551231	.	+	.	ID=Rr011665.t1.path1;Name=Rr011665.t1
L1SC0000079	rubus_genome	mRNA	548940	551231	.	+	.	ID=Rr011665.t1.mrna1;Name=Rr011665.t1;Parent=Rr011665.t1.path1;coverage=100.0;identity=100.0;matches=2052;mismatches=0;indels=0;unknowns=0
L1SC0000079	rubus_genome	exon	548940	549300	100	+	.	ID=Rr011665.t1.mrna1.exon1;Name=Rr011665.t1;Parent=Rr011665.t1.mrna1;Target=Rr011665.t1 1 361 +
L1SC0000079	rubus_genome	exon	549383	549949	100	+	.	ID=Rr011665.t1.mrna1.exon2;Name=Rr011665.t1;Parent=Rr011665.t1.mrna1;Target=Rr011665.t1 362 928 +
L1SC0000079	rubus_genome	exon	550029	550457	100	+	.	ID=Rr011665.t1.mrna1.exon3;Name=Rr011665.t1;Parent=Rr011665.t1.mrna1;Target=Rr011665.t1 929 1357 +
L1SC0000079	rubus_genome	exon	550537	551231	100	+	.	ID=Rr011665.t1.mrna1.exon4;Name=Rr011665.t1;Parent=Rr011665.t1.mrna1;Target=Rr011665.t1 1358 2052 +
L1SC0000079	rubus_genome	CDS	548940	549300	100	+	0	ID=Rr011665.t1.mrna1.cds1;Name=Rr011665.t1;Parent=Rr011665.t1.mrna1;Target=Rr011665.t1 1 361 +
L1SC0000079	rubus_genome	CDS	549383	549949	100	+	1	ID=Rr011665.t1.mrna1.cds2;Name=Rr011665.t1;Parent=Rr011665.t1.mrna1;Target=Rr011665.t1 362 928 +
L1SC0000079	rubus_genome	CDS	550029	550457	100	+	1	ID=Rr011665.t1.mrna1.cds3;Name=Rr011665.t1;Parent=Rr011665.t1.mrna1;Target=Rr011665.t1 929 1357 +
L1SC0000079	rubus_genome	CDS	550537	551231	100	+	1	ID=Rr011665.t1.mrna1.cds4;Name=Rr011665.t1;Parent=Rr011665.t1.mrna1;Target=Rr011665.t1 1358 2052 +
L1SC0000079	rubus_genome	gene	561448	563138	.	-	.	ID=Rr011666.t1.path1;Name=Rr011666.t1
L1SC0000079	rubus_genome	mRNA	561448	563138	.	-	.	ID=Rr011666.t1.mrna1;Name=Rr011666.t1;Parent=Rr011666.t1.path1;coverage=100.0;identity=100.0;matches=987;mismatches=0;indels=0;unknowns=0
L1SC0000079	rubus_genome	exon	562907	563138	100	-	.	ID=Rr011666.t1.mrna1.exon1;Name=Rr011666.t1;Parent=Rr011666.t1.mrna1;Target=Rr011666.t1 1 232 +
L1SC0000079	rubus_genome	exon	562529	562604	100	-	.	ID=Rr011666.t1.mrna1.exon2;Name=Rr011666.t1;Parent=Rr011666.t1.mrna1;Target=Rr011666.t1 233 308 +
L1SC0000079	rubus_genome	exon	561945	562398	100	-	.	ID=Rr011666.t1.mrna1.exon3;Name=Rr011666.t1;Parent=Rr011666.t1.mrna1;Target=Rr011666.t1 309 762 +
L1SC0000079	rubus_genome	exon	561448	561672	100	-	.	ID=Rr011666.t1.mrna1.exon4;Name=Rr011666.t1;Parent=Rr011666.t1.mrna1;Target=Rr011666.t1 763 987 +
L1SC0000079	rubus_genome	CDS	562907	563138	100	-	0	ID=Rr011666.t1.mrna1.cds1;Name=Rr011666.t1;Parent=Rr011666.t1.mrna1;Target=Rr011666.t1 1 232 +
L1SC0000079	rubus_genome	CDS	562529	562604	100	-	1	ID=Rr011666.t1.mrna1.cds2;Name=Rr011666.t1;Parent=Rr011666.t1.mrna1;Target=Rr011666.t1 233 308 +
L1SC0000079	rubus_genome	CDS	561945	562398	100	-	2	ID=Rr011666.t1.mrna1.cds3;Name=Rr011666.t1;Parent=Rr011666.t1.mrna1;Target=Rr011666.t1 309 762 +
L1SC0000079	rubus_genome	CDS	561448	561672	100	-	0	ID=Rr011666.t1.mrna1.cds4;Name=Rr011666.t1;Parent=Rr011666.t1.mrna1;Target=Rr011666.t1 763 987 +
L1SC0000079	rubus_genome	gene	564794	567010	.	+	.	ID=Rr011667.t1.path1;Name=Rr011667.t1
L1SC0000079	rubus_genome	mRNA	564794	567010	.	+	.	ID=Rr011667.t1.mrna1;Name=Rr011667.t1;Parent=Rr011667.t1.path1;coverage=100.0;identity=100.0;matches=1542;mismatches=0;indels=0;unknowns=0
L1SC0000079	rubus_genome	exon	564794	564836	100	+	.	ID=Rr011667.t1.mrna1.exon1;Name=Rr011667.t1;Parent=Rr011667.t1.mrna1;Target=Rr011667.t1 1 43 +
L1SC0000079	rubus_genome	exon	564946	565136	100	+	.	ID=Rr011667.t1.mrna1.exon2;Name=Rr011667.t1;Parent=Rr011667.t1.mrna1;Target=Rr011667.t1 44 234 +
L1SC0000079	rubus_genome	exon	565208	565272	100	+	.	ID=Rr011667.t1.mrna1.exon3;Name=Rr011667.t1;Parent=Rr011667.t1.mrna1;Target=Rr011667.t1 235 299 +
L1SC0000079	rubus_genome	exon	565768	567010	100	+	.	ID=Rr011667.t1.mrna1.exon4;Name=Rr011667.t1;Parent=Rr011667.t1.mrna1;Target=Rr011667.t1 300 1542 +
L1SC0000079	rubus_genome	CDS	564794	564836	100	+	0	ID=Rr011667.t1.mrna1.cds1;Name=Rr011667.t1;Parent=Rr011667.t1.mrna1;Target=Rr011667.t1 1 43 +
L1SC0000079	rubus_genome	CDS	564946	565136	100	+	1	ID=Rr011667.t1.mrna1.cds2;Name=Rr011667.t1;Parent=Rr011667.t1.mrna1;Target=Rr011667.t1 44 234 +
L1SC0000079	rubus_genome	CDS	565208	565272	100	+	0	ID=Rr011667.t1.mrna1.cds3;Name=Rr011667.t1;Parent=Rr011667.t1.mrna1;Target=Rr011667.t1 235 299 +
L1SC0000079	rubus_genome	CDS	565768	567010	100	+	2	ID=Rr011667.t1.mrna1.cds4;Name=Rr011667.t1;Parent=Rr011667.t1.mrna1;Target=Rr011667.t1 300 1542 +
L1SC0000079	rubus_genome	gene	567180	571817	.	-	.	ID=Rr011668.t1.path1;Name=Rr011668.t1
L1SC0000079	rubus_genome	mRNA	567180	571817	.	-	.	ID=Rr011668.t1.mrna1;Name=Rr011668.t1;Parent=Rr011668.t1.path1;coverage=100.0;identity=100.0;matches=4518;mismatches=0;indels=0;unknowns=0
L1SC0000079	rubus_genome	exon	570291	571817	100	-	.	ID=Rr011668.t1.mrna1.exon1;Name=Rr011668.t1;Parent=Rr011668.t1.mrna1;Target=Rr011668.t1 1 1527 +
L1SC0000079	rubus_genome	exon	567180	570170	100	-	.	ID=Rr011668.t1.mrna1.exon2;Name=Rr011668.t1;Parent=Rr011668.t1.mrna1;Target=Rr011668.t1 1528 4518 +
L1SC0000079	rubus_genome	CDS	570291	571817	100	-	0	ID=Rr011668.t1.mrna1.cds1;Name=Rr011668.t1;Parent=Rr011668.t1.mrna1;Target=Rr011668.t1 1 1527 +
L1SC0000079	rubus_genome	CDS	567180	570170	100	-	0	ID=Rr011668.t1.mrna1.cds2;Name=Rr011668.t1;Parent=Rr011668.t1.mrna1;Target=Rr011668.t1 1528 4518 +
L1SC0000079	rubus_genome	gene	574890	578009	.	-	.	ID=Rr011669.t1.path1;Name=Rr011669.t1
L1SC0000079	rubus_genome	mRNA	574890	578009	.	-	.	ID=Rr011669.t1.mrna1;Name=Rr011669.t1;Parent=Rr011669.t1.path1;coverage=100.0;identity=100.0;matches=2223;mismatches=0;indels=0;unknowns=0
L1SC0000079	rubus_genome	exon	577478	578009	100	-	.	ID=Rr011669.t1.mrna1.exon1;Name=Rr011669.t1;Parent=Rr011669.t1.mrna1;Target=Rr011669.t1 1 532 +
L1SC0000079	rubus_genome	exon	577208	577357	100	-	.	ID=Rr011669.t1.mrna1.exon2;Name=Rr011669.t1;Parent=Rr011669.t1.mrna1;Target=Rr011669.t1 533 682 +
L1SC0000079	rubus_genome	exon	576954	577106	100	-	.	ID=Rr011669.t1.mrna1.exon3;Name=Rr011669.t1;Parent=Rr011669.t1.mrna1;Target=Rr011669.t1 683 835 +
L1SC0000079	rubus_genome	exon	576700	576840	100	-	.	ID=Rr011669.t1.mrna1.exon4;Name=Rr011669.t1;Parent=Rr011669.t1.mrna1;Target=Rr011669.t1 836 976 +
L1SC0000079	rubus_genome	exon	576211	576513	100	-	.	ID=Rr011669.t1.mrna1.exon5;Name=Rr011669.t1;Parent=Rr011669.t1.mrna1;Target=Rr011669.t1 977 1279 +
L1SC0000079	rubus_genome	exon	575740	576095	100	-	.	ID=Rr011669.t1.mrna1.exon6;Name=Rr011669.t1;Parent=Rr011669.t1.mrna1;Target=Rr011669.t1 1280 1635 +
L1SC0000079	rubus_genome	exon	574890	575477	100	-	.	ID=Rr011669.t1.mrna1.exon7;Name=Rr011669.t1;Parent=Rr011669.t1.mrna1;Target=Rr011669.t1 1636 2223 +
L1SC0000079	rubus_genome	CDS	577478	578009	100	-	0	ID=Rr011669.t1.mrna1.cds1;Name=Rr011669.t1;Parent=Rr011669.t1.mrna1;Target=Rr011669.t1 1 532 +
L1SC0000079	rubus_genome	CDS	577208	577357	100	-	1	ID=Rr011669.t1.mrna1.cds2;Name=Rr011669.t1;Parent=Rr011669.t1.mrna1;Target=Rr011669.t1 533 682 +
L1SC0000079	rubus_genome	CDS	576954	577106	100	-	1	ID=Rr011669.t1.mrna1.cds3;Name=Rr011669.t1;Parent=Rr011669.t1.mrna1;Target=Rr011669.t1 683 835 +
L1SC0000079	rubus_genome	CDS	576700	576840	100	-	1	ID=Rr011669.t1.mrna1.cds4;Name=Rr011669.t1;Parent=Rr011669.t1.mrna1;Target=Rr011669.t1 836 976 +
L1SC0000079	rubus_genome	CDS	576211	576513	100	-	1	ID=Rr011669.t1.mrna1.cds5;Name=Rr011669.t1;Parent=Rr011669.t1.mrna1;Target=Rr011669.t1 977 1279 +
L1SC0000079	rubus_genome	CDS	575740	576095	100	-	1	ID=Rr011669.t1.mrna1.cds6;Name=Rr011669.t1;Parent=Rr011669.t1.mrna1;Target=Rr011669.t1 1280 1635 +
L1SC0000079	rubus_genome	CDS	574890	575477	100	-	0	ID=Rr011669.t1.mrna1.cds7;Name=Rr011669.t1;Parent=Rr011669.t1.mrna1;Target=Rr011669.t1 1636 2223 +
L1SC0000079	rubus_genome	gene	583255	585266	.	-	.	ID=Rr011670.t1.path1;Name=Rr011670.t1
L1SC0000079	rubus_genome	mRNA	583255	585266	.	-	.	ID=Rr011670.t1.mrna1;Name=Rr011670.t1;Parent=Rr011670.t1.path1;coverage=100.0;identity=100.0;matches=1854;mismatches=0;indels=0;unknowns=0
L1SC0000079	rubus_genome	exon	585039	585266	100	-	.	ID=Rr011670.t1.mrna1.exon1;Name=Rr011670.t1;Parent=Rr011670.t1.mrna1;Target=Rr011670.t1 1 228 +
L1SC0000079	rubus_genome	exon	583255	584880	100	-	.	ID=Rr011670.t1.mrna1.exon2;Name=Rr011670.t1;Parent=Rr011670.t1.mrna1;Target=Rr011670.t1 229 1854 +
L1SC0000079	rubus_genome	CDS	585039	585266	100	-	0	ID=Rr011670.t1.mrna1.cds1;Name=Rr011670.t1;Parent=Rr011670.t1.mrna1;Target=Rr011670.t1 1 228 +
L1SC0000079	rubus_genome	CDS	583255	584880	100	-	0	ID=Rr011670.t1.mrna1.cds2;Name=Rr011670.t1;Parent=Rr011670.t1.mrna1;Target=Rr011670.t1 229 1854 +
L1SC0000079	rubus_genome	gene	586032	590332	.	-	.	ID=Rr011671.t1.path1;Name=Rr011671.t1
L1SC0000079	rubus_genome	mRNA	586032	590332	.	-	.	ID=Rr011671.t1.mrna1;Name=Rr011671.t1;Parent=Rr011671.t1.path1;coverage=100.0;identity=100.0;matches=888;mismatches=0;indels=0;unknowns=0
L1SC0000079	rubus_genome	exon	590081	590332	100	-	.	ID=Rr011671.t1.mrna1.exon1;Name=Rr011671.t1;Parent=Rr011671.t1.mrna1;Target=Rr011671.t1 1 252 +
L1SC0000079	rubus_genome	exon	589371	589531	100	-	.	ID=Rr011671.t1.mrna1.exon2;Name=Rr011671.t1;Parent=Rr011671.t1.mrna1;Target=Rr011671.t1 253 413 +
L1SC0000079	rubus_genome	exon	588228	588328	100	-	.	ID=Rr011671.t1.mrna1.exon3;Name=Rr011671.t1;Parent=Rr011671.t1.mrna1;Target=Rr011671.t1 414 514 +
L1SC0000079	rubus_genome	exon	587950	588131	100	-	.	ID=Rr011671.t1.mrna1.exon4;Name=Rr011671.t1;Parent=Rr011671.t1.mrna1;Target=Rr011671.t1 515 696 +
L1SC0000079	rubus_genome	exon	587242	587340	100	-	.	ID=Rr011671.t1.mrna1.exon5;Name=Rr011671.t1;Parent=Rr011671.t1.mrna1;Target=Rr011671.t1 697 795 +
L1SC0000079	rubus_genome	exon	586032	586124	100	-	.	ID=Rr011671.t1.mrna1.exon6;Name=Rr011671.t1;Parent=Rr011671.t1.mrna1;Target=Rr011671.t1 796 888 +
L1SC0000079	rubus_genome	CDS	590081	590332	100	-	0	ID=Rr011671.t1.mrna1.cds1;Name=Rr011671.t1;Parent=Rr011671.t1.mrna1;Target=Rr011671.t1 1 252 +
L1SC0000079	rubus_genome	CDS	589371	589531	100	-	0	ID=Rr011671.t1.mrna1.cds2;Name=Rr011671.t1;Parent=Rr011671.t1.mrna1;Target=Rr011671.t1 253 413 +
L1SC0000079	rubus_genome	CDS	588228	588328	100	-	2	ID=Rr011671.t1.mrna1.cds3;Name=Rr011671.t1;Parent=Rr011671.t1.mrna1;Target=Rr011671.t1 414 514 +
L1SC0000079	rubus_genome	CDS	587950	588131	100	-	1	ID=Rr011671.t1.mrna1.cds4;Name=Rr011671.t1;Parent=Rr011671.t1.mrna1;Target=Rr011671.t1 515 696 +
L1SC0000079	rubus_genome	CDS	587242	587340	100	-	0	ID=Rr011671.t1.mrna1.cds5;Name=Rr011671.t1;Parent=Rr011671.t1.mrna1;Target=Rr011671.t1 697 795 +
L1SC0000079	rubus_genome	CDS	586032	586124	100	-	0	ID=Rr011671.t1.mrna1.cds6;Name=Rr011671.t1;Parent=Rr011671.t1.mrna1;Target=Rr011671.t1 796 888 +
L1SC0000079	rubus_genome	gene	591118	593743	.	+	.	ID=Rr011672.t1.path1;Name=Rr011672.t1
L1SC0000079	rubus_genome	mRNA	591118	593743	.	+	.	ID=Rr011672.t1.mrna1;Name=Rr011672.t1;Parent=Rr011672.t1.path1;coverage=100.0;identity=100.0;matches=507;mismatches=0;indels=0;unknowns=0
L1SC0000079	rubus_genome	exon	591118	591255	100	+	.	ID=Rr011672.t1.mrna1.exon1;Name=Rr011672.t1;Parent=Rr011672.t1.mrna1;Target=Rr011672.t1 1 138 +
L1SC0000079	rubus_genome	exon	592552	592714	100	+	.	ID=Rr011672.t1.mrna1.exon2;Name=Rr011672.t1;Parent=Rr011672.t1.mrna1;Target=Rr011672.t1 139 301 +
L1SC0000079	rubus_genome	exon	593538	593743	100	+	.	ID=Rr011672.t1.mrna1.exon3;Name=Rr011672.t1;Parent=Rr011672.t1.mrna1;Target=Rr011672.t1 302 507 +
L1SC0000079	rubus_genome	CDS	591118	591255	100	+	0	ID=Rr011672.t1.mrna1.cds1;Name=Rr011672.t1;Parent=Rr011672.t1.mrna1;Target=Rr011672.t1 1 138 +
L1SC0000079	rubus_genome	CDS	592552	592714	100	+	0	ID=Rr011672.t1.mrna1.cds2;Name=Rr011672.t1;Parent=Rr011672.t1.mrna1;Target=Rr011672.t1 139 301 +
L1SC0000079	rubus_genome	CDS	593538	593743	100	+	1	ID=Rr011672.t1.mrna1.cds3;Name=Rr011672.t1;Parent=Rr011672.t1.mrna1;Target=Rr011672.t1 302 507 +
L1SC0000079	rubus_genome	gene	594228	597888	.	-	.	ID=Rr011673.t1.path1;Name=Rr011673.t1
L1SC0000079	rubus_genome	mRNA	594228	597888	.	-	.	ID=Rr011673.t1.mrna1;Name=Rr011673.t1;Parent=Rr011673.t1.path1;coverage=100.0;identity=100.0;matches=1506;mismatches=0;indels=0;unknowns=0
L1SC0000079	rubus_genome	exon	597019	597888	100	-	.	ID=Rr011673.t1.mrna1.exon1;Name=Rr011673.t1;Parent=Rr011673.t1.mrna1;Target=Rr011673.t1 1 870 +
L1SC0000079	rubus_genome	exon	595482	595741	100	-	.	ID=Rr011673.t1.mrna1.exon2;Name=Rr011673.t1;Parent=Rr011673.t1.mrna1;Target=Rr011673.t1 871 1130 +
L1SC0000079	rubus_genome	exon	594931	595156	100	-	.	ID=Rr011673.t1.mrna1.exon3;Name=Rr011673.t1;Parent=Rr011673.t1.mrna1;Target=Rr011673.t1 1131 1356 +
L1SC0000079	rubus_genome	exon	594781	594835	100	-	.	ID=Rr011673.t1.mrna1.exon4;Name=Rr011673.t1;Parent=Rr011673.t1.mrna1;Target=Rr011673.t1 1357 1411 +
L1SC0000079	rubus_genome	exon	594623	594648	100	-	.	ID=Rr011673.t1.mrna1.exon5;Name=Rr011673.t1;Parent=Rr011673.t1.mrna1;Target=Rr011673.t1 1412 1437 +
L1SC0000079	rubus_genome	exon	594228	594296	100	-	.	ID=Rr011673.t1.mrna1.exon6;Name=Rr011673.t1;Parent=Rr011673.t1.mrna1;Target=Rr011673.t1 1438 1506 +
L1SC0000079	rubus_genome	CDS	597019	597888	100	-	0	ID=Rr011673.t1.mrna1.cds1;Name=Rr011673.t1;Parent=Rr011673.t1.mrna1;Target=Rr011673.t1 1 870 +
L1SC0000079	rubus_genome	CDS	595482	595741	100	-	0	ID=Rr011673.t1.mrna1.cds2;Name=Rr011673.t1;Parent=Rr011673.t1.mrna1;Target=Rr011673.t1 871 1130 +
L1SC0000079	rubus_genome	CDS	594931	595156	100	-	2	ID=Rr011673.t1.mrna1.cds3;Name=Rr011673.t1;Parent=Rr011673.t1.mrna1;Target=Rr011673.t1 1131 1356 +
L1SC0000079	rubus_genome	CDS	594781	594835	100	-	0	ID=Rr011673.t1.mrna1.cds4;Name=Rr011673.t1;Parent=Rr011673.t1.mrna1;Target=Rr011673.t1 1357 1411 +
L1SC0000079	rubus_genome	CDS	594623	594648	100	-	1	ID=Rr011673.t1.mrna1.cds5;Name=Rr011673.t1;Parent=Rr011673.t1.mrna1;Target=Rr011673.t1 1412 1437 +
L1SC0000079	rubus_genome	CDS	594228	594296	100	-	0	ID=Rr011673.t1.mrna1.cds6;Name=Rr011673.t1;Parent=Rr011673.t1.mrna1;Target=Rr011673.t1 1438 1506 +
L1SC0000079	rubus_genome	gene	605907	606224	.	+	.	ID=Rr011674.t1.path1;Name=Rr011674.t1
L1SC0000079	rubus_genome	mRNA	605907	606224	.	+	.	ID=Rr011674.t1.mrna1;Name=Rr011674.t1;Parent=Rr011674.t1.path1;coverage=100.0;identity=100.0;matches=318;mismatches=0;indels=0;unknowns=0
L1SC0000079	rubus_genome	exon	605907	606224	100	+	.	ID=Rr011674.t1.mrna1.exon1;Name=Rr011674.t1;Parent=Rr011674.t1.mrna1;Target=Rr011674.t1 318 1 .
L1SC0000079	rubus_genome	CDS	605907	606224	100	+	0	ID=Rr011674.t1.mrna1.cds1;Name=Rr011674.t1;Parent=Rr011674.t1.mrna1;Target=Rr011674.t1 318 1 .
L2SC0000079	rubus_genome	gene	13692	14012	.	-	.	ID=Rr011675.t1.path1;Name=Rr011675.t1
L2SC0000079	rubus_genome	mRNA	13692	14012	.	-	.	ID=Rr011675.t1.mrna1;Name=Rr011675.t1;Parent=Rr011675.t1.path1;coverage=100.0;identity=100.0;matches=321;mismatches=0;indels=0;unknowns=0
L2SC0000079	rubus_genome	exon	13692	14012	100	-	.	ID=Rr011675.t1.mrna1.exon1;Name=Rr011675.t1;Parent=Rr011675.t1.mrna1;Target=Rr011675.t1 321 1 .
L2SC0000079	rubus_genome	CDS	13692	14012	100	-	0	ID=Rr011675.t1.mrna1.cds1;Name=Rr011675.t1;Parent=Rr011675.t1.mrna1;Target=Rr011675.t1 321 1 .
L2SC0000079	rubus_genome	gene	31733	36415	.	-	.	ID=Rr011676.t1.path1;Name=Rr011676.t1
L2SC0000079	rubus_genome	mRNA	31733	36415	.	-	.	ID=Rr011676.t1.mrna1;Name=Rr011676.t1;Parent=Rr011676.t1.path1;coverage=100.0;identity=100.0;matches=1941;mismatches=0;indels=0;unknowns=0
L2SC0000079	rubus_genome	exon	36011	36415	100	-	.	ID=Rr011676.t1.mrna1.exon1;Name=Rr011676.t1;Parent=Rr011676.t1.mrna1;Target=Rr011676.t1 1 405 +
L2SC0000079	rubus_genome	exon	35057	35301	100	-	.	ID=Rr011676.t1.mrna1.exon2;Name=Rr011676.t1;Parent=Rr011676.t1.mrna1;Target=Rr011676.t1 406 650 +
L2SC0000079	rubus_genome	exon	33025	33734	100	-	.	ID=Rr011676.t1.mrna1.exon3;Name=Rr011676.t1;Parent=Rr011676.t1.mrna1;Target=Rr011676.t1 651 1360 +
L2SC0000079	rubus_genome	exon	31733	32313	100	-	.	ID=Rr011676.t1.mrna1.exon4;Name=Rr011676.t1;Parent=Rr011676.t1.mrna1;Target=Rr011676.t1 1361 1941 +
L2SC0000079	rubus_genome	CDS	36011	36415	100	-	0	ID=Rr011676.t1.mrna1.cds1;Name=Rr011676.t1;Parent=Rr011676.t1.mrna1;Target=Rr011676.t1 1 405 +
L2SC0000079	rubus_genome	CDS	35057	35301	100	-	0	ID=Rr011676.t1.mrna1.cds2;Name=Rr011676.t1;Parent=Rr011676.t1.mrna1;Target=Rr011676.t1 406 650 +
L2SC0000079	rubus_genome	CDS	33025	33734	100	-	2	ID=Rr011676.t1.mrna1.cds3;Name=Rr011676.t1;Parent=Rr011676.t1.mrna1;Target=Rr011676.t1 651 1360 +
L2SC0000079	rubus_genome	CDS	31733	32313	100	-	1	ID=Rr011676.t1.mrna1.cds4;Name=Rr011676.t1;Parent=Rr011676.t1.mrna1;Target=Rr011676.t1 1361 1941 +
L2SC0000079	rubus_genome	gene	81442	83325	.	+	.	ID=Rr011677.t1.path1;Name=Rr011677.t1
L2SC0000079	rubus_genome	mRNA	81442	83325	.	+	.	ID=Rr011677.t1.mrna1;Name=Rr011677.t1;Parent=Rr011677.t1.path1;coverage=100.0;identity=100.0;matches=1029;mismatches=0;indels=0;unknowns=0
L2SC0000079	rubus_genome	exon	81442	82072	100	+	.	ID=Rr011677.t1.mrna1.exon1;Name=Rr011677.t1;Parent=Rr011677.t1.mrna1;Target=Rr011677.t1 1 631 +
L2SC0000079	rubus_genome	exon	82928	83325	100	+	.	ID=Rr011677.t1.mrna1.exon2;Name=Rr011677.t1;Parent=Rr011677.t1.mrna1;Target=Rr011677.t1 632 1029 +
L2SC0000079	rubus_genome	CDS	81442	82072	100	+	0	ID=Rr011677.t1.mrna1.cds1;Name=Rr011677.t1;Parent=Rr011677.t1.mrna1;Target=Rr011677.t1 1 631 +
L2SC0000079	rubus_genome	CDS	82928	83325	100	+	1	ID=Rr011677.t1.mrna1.cds2;Name=Rr011677.t1;Parent=Rr011677.t1.mrna1;Target=Rr011677.t1 632 1029 +
L2SC0000079	rubus_genome	gene	90206	90832	.	+	.	ID=Rr011678.t1.path1;Name=Rr011678.t1
L2SC0000079	rubus_genome	mRNA	90206	90832	.	+	.	ID=Rr011678.t1.mrna1;Name=Rr011678.t1;Parent=Rr011678.t1.path1;coverage=100.0;identity=100.0;matches=627;mismatches=0;indels=0;unknowns=0
L2SC0000079	rubus_genome	exon	90206	90832	100	+	.	ID=Rr011678.t1.mrna1.exon1;Name=Rr011678.t1;Parent=Rr011678.t1.mrna1;Target=Rr011678.t1 627 1 .
L2SC0000079	rubus_genome	CDS	90206	90832	100	+	0	ID=Rr011678.t1.mrna1.cds1;Name=Rr011678.t1;Parent=Rr011678.t1.mrna1;Target=Rr011678.t1 627 1 .
L2SC0000079	rubus_genome	gene	95978	103045	.	+	.	ID=Rr011679.t1.path1;Name=Rr011679.t1
L2SC0000079	rubus_genome	mRNA	95978	103045	.	+	.	ID=Rr011679.t1.mrna1;Name=Rr011679.t1;Parent=Rr011679.t1.path1;coverage=100.0;identity=100.0;matches=1401;mismatches=0;indels=0;unknowns=0
L2SC0000079	rubus_genome	exon	95978	96351	100	+	.	ID=Rr011679.t1.mrna1.exon1;Name=Rr011679.t1;Parent=Rr011679.t1.mrna1;Target=Rr011679.t1 1 374 +
L2SC0000079	rubus_genome	exon	96754	96900	100	+	.	ID=Rr011679.t1.mrna1.exon2;Name=Rr011679.t1;Parent=Rr011679.t1.mrna1;Target=Rr011679.t1 375 521 +
L2SC0000079	rubus_genome	exon	97028	97114	100	+	.	ID=Rr011679.t1.mrna1.exon3;Name=Rr011679.t1;Parent=Rr011679.t1.mrna1;Target=Rr011679.t1 522 608 +
L2SC0000079	rubus_genome	exon	97262	97307	100	+	.	ID=Rr011679.t1.mrna1.exon4;Name=Rr011679.t1;Parent=Rr011679.t1.mrna1;Target=Rr011679.t1 609 654 +
L2SC0000079	rubus_genome	exon	98168	98244	100	+	.	ID=Rr011679.t1.mrna1.exon5;Name=Rr011679.t1;Parent=Rr011679.t1.mrna1;Target=Rr011679.t1 655 731 +
L2SC0000079	rubus_genome	exon	99649	99811	100	+	.	ID=Rr011679.t1.mrna1.exon6;Name=Rr011679.t1;Parent=Rr011679.t1.mrna1;Target=Rr011679.t1 732 894 +
L2SC0000079	rubus_genome	exon	100409	100477	100	+	.	ID=Rr011679.t1.mrna1.exon7;Name=Rr011679.t1;Parent=Rr011679.t1.mrna1;Target=Rr011679.t1 895 963 +
L2SC0000079	rubus_genome	exon	101778	101837	100	+	.	ID=Rr011679.t1.mrna1.exon8;Name=Rr011679.t1;Parent=Rr011679.t1.mrna1;Target=Rr011679.t1 964 1023 +
L2SC0000079	rubus_genome	exon	102201	102287	100	+	.	ID=Rr011679.t1.mrna1.exon9;Name=Rr011679.t1;Parent=Rr011679.t1.mrna1;Target=Rr011679.t1 1024 1110 +
L2SC0000079	rubus_genome	exon	102652	102877	100	+	.	ID=Rr011679.t1.mrna1.exon10;Name=Rr011679.t1;Parent=Rr011679.t1.mrna1;Target=Rr011679.t1 1111 1336 +
L2SC0000079	rubus_genome	exon	102981	103045	100	+	.	ID=Rr011679.t1.mrna1.exon11;Name=Rr011679.t1;Parent=Rr011679.t1.mrna1;Target=Rr011679.t1 1337 1401 +
L2SC0000079	rubus_genome	CDS	95978	96351	100	+	0	ID=Rr011679.t1.mrna1.cds1;Name=Rr011679.t1;Parent=Rr011679.t1.mrna1;Target=Rr011679.t1 1 374 +
L2SC0000079	rubus_genome	CDS	96754	96900	100	+	2	ID=Rr011679.t1.mrna1.cds2;Name=Rr011679.t1;Parent=Rr011679.t1.mrna1;Target=Rr011679.t1 375 521 +
L2SC0000079	rubus_genome	CDS	97028	97114	100	+	2	ID=Rr011679.t1.mrna1.cds3;Name=Rr011679.t1;Parent=Rr011679.t1.mrna1;Target=Rr011679.t1 522 608 +
L2SC0000079	rubus_genome	CDS	97262	97307	100	+	2	ID=Rr011679.t1.mrna1.cds4;Name=Rr011679.t1;Parent=Rr011679.t1.mrna1;Target=Rr011679.t1 609 654 +
L2SC0000079	rubus_genome	CDS	98168	98244	100	+	0	ID=Rr011679.t1.mrna1.cds5;Name=Rr011679.t1;Parent=Rr011679.t1.mrna1;Target=Rr011679.t1 655 731 +
L2SC0000079	rubus_genome	CDS	99649	99811	100	+	2	ID=Rr011679.t1.mrna1.cds6;Name=Rr011679.t1;Parent=Rr011679.t1.mrna1;Target=Rr011679.t1 732 894 +
L2SC0000079	rubus_genome	CDS	100409	100477	100	+	0	ID=Rr011679.t1.mrna1.cds7;Name=Rr011679.t1;Parent=Rr011679.t1.mrna1;Target=Rr011679.t1 895 963 +
L2SC0000079	rubus_genome	CDS	101778	101837	100	+	0	ID=Rr011679.t1.mrna1.cds8;Name=Rr011679.t1;Parent=Rr011679.t1.mrna1;Target=Rr011679.t1 964 1023 +
L2SC0000079	rubus_genome	CDS	102201	102287	100	+	0	ID=Rr011679.t1.mrna1.cds9;Name=Rr011679.t1;Parent=Rr011679.t1.mrna1;Target=Rr011679.t1 1024 1110 +
L2SC0000079	rubus_genome	CDS	102652	102877	100	+	0	ID=Rr011679.t1.mrna1.cds10;Name=Rr011679.t1;Parent=Rr011679.t1.mrna1;Target=Rr011679.t1 1111 1336 +
L2SC0000079	rubus_genome	CDS	102981	103045	100	+	1	ID=Rr011679.t1.mrna1.cds11;Name=Rr011679.t1;Parent=Rr011679.t1.mrna1;Target=Rr011679.t1 1337 1401 +
L2SC0000079	rubus_genome	gene	119586	121940	.	-	.	ID=Rr011680.t1.path1;Name=Rr011680.t1
L2SC0000079	rubus_genome	mRNA	119586	121940	.	-	.	ID=Rr011680.t1.mrna1;Name=Rr011680.t1;Parent=Rr011680.t1.path1;coverage=100.0;identity=100.0;matches=555;mismatches=0;indels=0;unknowns=0
L2SC0000079	rubus_genome	exon	121754	121940	100	-	.	ID=Rr011680.t1.mrna1.exon1;Name=Rr011680.t1;Parent=Rr011680.t1.mrna1;Target=Rr011680.t1 1 187 +
L2SC0000079	rubus_genome	exon	121618	121655	100	-	.	ID=Rr011680.t1.mrna1.exon2;Name=Rr011680.t1;Parent=Rr011680.t1.mrna1;Target=Rr011680.t1 188 225 +
L2SC0000079	rubus_genome	exon	120385	120467	100	-	.	ID=Rr011680.t1.mrna1.exon3;Name=Rr011680.t1;Parent=Rr011680.t1.mrna1;Target=Rr011680.t1 226 308 +
L2SC0000079	rubus_genome	exon	120090	120294	100	-	.	ID=Rr011680.t1.mrna1.exon4;Name=Rr011680.t1;Parent=Rr011680.t1.mrna1;Target=Rr011680.t1 309 513 +
L2SC0000079	rubus_genome	exon	119586	119627	100	-	.	ID=Rr011680.t1.mrna1.exon5;Name=Rr011680.t1;Parent=Rr011680.t1.mrna1;Target=Rr011680.t1 514 555 +
L2SC0000079	rubus_genome	CDS	121754	121940	100	-	0	ID=Rr011680.t1.mrna1.cds1;Name=Rr011680.t1;Parent=Rr011680.t1.mrna1;Target=Rr011680.t1 1 187 +
L2SC0000079	rubus_genome	CDS	121618	121655	100	-	1	ID=Rr011680.t1.mrna1.cds2;Name=Rr011680.t1;Parent=Rr011680.t1.mrna1;Target=Rr011680.t1 188 225 +
L2SC0000079	rubus_genome	CDS	120385	120467	100	-	0	ID=Rr011680.t1.mrna1.cds3;Name=Rr011680.t1;Parent=Rr011680.t1.mrna1;Target=Rr011680.t1 226 308 +
L2SC0000079	rubus_genome	CDS	120090	120294	100	-	2	ID=Rr011680.t1.mrna1.cds4;Name=Rr011680.t1;Parent=Rr011680.t1.mrna1;Target=Rr011680.t1 309 513 +
L2SC0000079	rubus_genome	CDS	119586	119627	100	-	0	ID=Rr011680.t1.mrna1.cds5;Name=Rr011680.t1;Parent=Rr011680.t1.mrna1;Target=Rr011680.t1 514 555 +
L2SC0000079	rubus_genome	gene	131700	133069	.	+	.	ID=Rr011681.t1.path1;Name=Rr011681.t1
L2SC0000079	rubus_genome	mRNA	131700	133069	.	+	.	ID=Rr011681.t1.mrna1;Name=Rr011681.t1;Parent=Rr011681.t1.path1;coverage=100.0;identity=100.0;matches=1167;mismatches=0;indels=0;unknowns=0
L2SC0000079	rubus_genome	exon	131700	132632	100	+	.	ID=Rr011681.t1.mrna1.exon1;Name=Rr011681.t1;Parent=Rr011681.t1.mrna1;Target=Rr011681.t1 1 933 +
L2SC0000079	rubus_genome	exon	132836	133069	100	+	.	ID=Rr011681.t1.mrna1.exon2;Name=Rr011681.t1;Parent=Rr011681.t1.mrna1;Target=Rr011681.t1 934 1167 +
L2SC0000079	rubus_genome	CDS	131700	132632	100	+	0	ID=Rr011681.t1.mrna1.cds1;Name=Rr011681.t1;Parent=Rr011681.t1.mrna1;Target=Rr011681.t1 1 933 +
L2SC0000079	rubus_genome	CDS	132836	133069	100	+	0	ID=Rr011681.t1.mrna1.cds2;Name=Rr011681.t1;Parent=Rr011681.t1.mrna1;Target=Rr011681.t1 934 1167 +
L2SC0000079	rubus_genome	gene	135128	135784	.	+	.	ID=Rr011682.t1.path1;Name=Rr011682.t1
L2SC0000079	rubus_genome	mRNA	135128	135784	.	+	.	ID=Rr011682.t1.mrna1;Name=Rr011682.t1;Parent=Rr011682.t1.path1;coverage=100.0;identity=100.0;matches=657;mismatches=0;indels=0;unknowns=0
L2SC0000079	rubus_genome	exon	135128	135784	100	+	.	ID=Rr011682.t1.mrna1.exon1;Name=Rr011682.t1;Parent=Rr011682.t1.mrna1;Target=Rr011682.t1 657 1 .
L2SC0000079	rubus_genome	CDS	135128	135784	100	+	0	ID=Rr011682.t1.mrna1.cds1;Name=Rr011682.t1;Parent=Rr011682.t1.mrna1;Target=Rr011682.t1 657 1 .
L2SC0000079	rubus_genome	gene	143387	143888	.	+	.	ID=Rr011683.t1.path1;Name=Rr011683.t1
L2SC0000079	rubus_genome	mRNA	143387	143888	.	+	.	ID=Rr011683.t1.mrna1;Name=Rr011683.t1;Parent=Rr011683.t1.path1;coverage=100.0;identity=100.0;matches=240;mismatches=0;indels=0;unknowns=0
L2SC0000079	rubus_genome	exon	143387	143435	100	+	.	ID=Rr011683.t1.mrna1.exon1;Name=Rr011683.t1;Parent=Rr011683.t1.mrna1;Target=Rr011683.t1 1 49 +
L2SC0000079	rubus_genome	exon	143698	143888	100	+	.	ID=Rr011683.t1.mrna1.exon2;Name=Rr011683.t1;Parent=Rr011683.t1.mrna1;Target=Rr011683.t1 50 240 +
L2SC0000079	rubus_genome	CDS	143387	143435	100	+	0	ID=Rr011683.t1.mrna1.cds1;Name=Rr011683.t1;Parent=Rr011683.t1.mrna1;Target=Rr011683.t1 1 49 +
L2SC0000079	rubus_genome	CDS	143698	143888	100	+	1	ID=Rr011683.t1.mrna1.cds2;Name=Rr011683.t1;Parent=Rr011683.t1.mrna1;Target=Rr011683.t1 50 240 +
L2SC0000079	rubus_genome	gene	147010	150466	.	-	.	ID=Rr011684.t1.path1;Name=Rr011684.t1
L2SC0000079	rubus_genome	mRNA	147010	150466	.	-	.	ID=Rr011684.t1.mrna1;Name=Rr011684.t1;Parent=Rr011684.t1.path1;coverage=100.0;identity=100.0;matches=1509;mismatches=0;indels=0;unknowns=0
L2SC0000079	rubus_genome	exon	150088	150466	100	-	.	ID=Rr011684.t1.mrna1.exon1;Name=Rr011684.t1;Parent=Rr011684.t1.mrna1;Target=Rr011684.t1 1 379 +
L2SC0000079	rubus_genome	exon	147878	148322	100	-	.	ID=Rr011684.t1.mrna1.exon2;Name=Rr011684.t1;Parent=Rr011684.t1.mrna1;Target=Rr011684.t1 380 824 +
L2SC0000079	rubus_genome	exon	147010	147694	100	-	.	ID=Rr011684.t1.mrna1.exon3;Name=Rr011684.t1;Parent=Rr011684.t1.mrna1;Target=Rr011684.t1 825 1509 +
L2SC0000079	rubus_genome	CDS	150088	150466	100	-	0	ID=Rr011684.t1.mrna1.cds1;Name=Rr011684.t1;Parent=Rr011684.t1.mrna1;Target=Rr011684.t1 1 379 +
L2SC0000079	rubus_genome	CDS	147878	148322	100	-	1	ID=Rr011684.t1.mrna1.cds2;Name=Rr011684.t1;Parent=Rr011684.t1.mrna1;Target=Rr011684.t1 380 824 +
L2SC0000079	rubus_genome	CDS	147010	147694	100	-	2	ID=Rr011684.t1.mrna1.cds3;Name=Rr011684.t1;Parent=Rr011684.t1.mrna1;Target=Rr011684.t1 825 1509 +
L2SC0000079	rubus_genome	gene	151976	154849	.	+	.	ID=Rr011686.t1.path1;Name=Rr011686.t1
L2SC0000079	rubus_genome	mRNA	151976	154849	.	+	.	ID=Rr011686.t1.mrna1;Name=Rr011686.t1;Parent=Rr011686.t1.path1;coverage=100.0;identity=100.0;matches=486;mismatches=0;indels=0;unknowns=0
L2SC0000079	rubus_genome	exon	151976	152052	100	+	.	ID=Rr011686.t1.mrna1.exon1;Name=Rr011686.t1;Parent=Rr011686.t1.mrna1;Target=Rr011686.t1 1 77 +
L2SC0000079	rubus_genome	exon	153894	154081	100	+	.	ID=Rr011686.t1.mrna1.exon2;Name=Rr011686.t1;Parent=Rr011686.t1.mrna1;Target=Rr011686.t1 78 265 +
L2SC0000079	rubus_genome	exon	154629	154849	100	+	.	ID=Rr011686.t1.mrna1.exon3;Name=Rr011686.t1;Parent=Rr011686.t1.mrna1;Target=Rr011686.t1 266 486 +
L2SC0000079	rubus_genome	CDS	151976	152052	100	+	0	ID=Rr011686.t1.mrna1.cds1;Name=Rr011686.t1;Parent=Rr011686.t1.mrna1;Target=Rr011686.t1 1 77 +
L2SC0000079	rubus_genome	CDS	153894	154081	100	+	2	ID=Rr011686.t1.mrna1.cds2;Name=Rr011686.t1;Parent=Rr011686.t1.mrna1;Target=Rr011686.t1 78 265 +
L2SC0000079	rubus_genome	CDS	154629	154849	100	+	1	ID=Rr011686.t1.mrna1.cds3;Name=Rr011686.t1;Parent=Rr011686.t1.mrna1;Target=Rr011686.t1 266 486 +
L2SC0000079	rubus_genome	gene	168660	169557	.	+	.	ID=Rr011687.t1.path1;Name=Rr011687.t1
L2SC0000079	rubus_genome	mRNA	168660	169557	.	+	.	ID=Rr011687.t1.mrna1;Name=Rr011687.t1;Parent=Rr011687.t1.path1;coverage=100.0;identity=100.0;matches=387;mismatches=0;indels=0;unknowns=0
L2SC0000079	rubus_genome	exon	168660	168840	100	+	.	ID=Rr011687.t1.mrna1.exon1;Name=Rr011687.t1;Parent=Rr011687.t1.mrna1;Target=Rr011687.t1 1 181 +
L2SC0000079	rubus_genome	exon	169234	169342	100	+	.	ID=Rr011687.t1.mrna1.exon2;Name=Rr011687.t1;Parent=Rr011687.t1.mrna1;Target=Rr011687.t1 182 290 +
L2SC0000079	rubus_genome	exon	169461	169557	100	+	.	ID=Rr011687.t1.mrna1.exon3;Name=Rr011687.t1;Parent=Rr011687.t1.mrna1;Target=Rr011687.t1 291 387 +
L2SC0000079	rubus_genome	CDS	168660	168840	100	+	0	ID=Rr011687.t1.mrna1.cds1;Name=Rr011687.t1;Parent=Rr011687.t1.mrna1;Target=Rr011687.t1 1 181 +
L2SC0000079	rubus_genome	CDS	169234	169342	100	+	1	ID=Rr011687.t1.mrna1.cds2;Name=Rr011687.t1;Parent=Rr011687.t1.mrna1;Target=Rr011687.t1 182 290 +
L2SC0000079	rubus_genome	CDS	169461	169557	100	+	2	ID=Rr011687.t1.mrna1.cds3;Name=Rr011687.t1;Parent=Rr011687.t1.mrna1;Target=Rr011687.t1 291 387 +
L2SC0000079	rubus_genome	gene	197955	205736	.	+	.	ID=Rr011690.t1.path1;Name=Rr011690.t1
L2SC0000079	rubus_genome	mRNA	197955	205736	.	+	.	ID=Rr011690.t1.mrna1;Name=Rr011690.t1;Parent=Rr011690.t1.path1;coverage=100.0;identity=100.0;matches=1695;mismatches=0;indels=0;unknowns=0
L2SC0000079	rubus_genome	exon	197955	198320	100	+	.	ID=Rr011690.t1.mrna1.exon1;Name=Rr011690.t1;Parent=Rr011690.t1.mrna1;Target=Rr011690.t1 1 366 +
L2SC0000079	rubus_genome	exon	198824	198896	100	+	.	ID=Rr011690.t1.mrna1.exon2;Name=Rr011690.t1;Parent=Rr011690.t1.mrna1;Target=Rr011690.t1 367 439 +
L2SC0000079	rubus_genome	exon	199611	199678	100	+	.	ID=Rr011690.t1.mrna1.exon3;Name=Rr011690.t1;Parent=Rr011690.t1.mrna1;Target=Rr011690.t1 440 507 +
L2SC0000079	rubus_genome	exon	200494	200582	100	+	.	ID=Rr011690.t1.mrna1.exon4;Name=Rr011690.t1;Parent=Rr011690.t1.mrna1;Target=Rr011690.t1 508 596 +
L2SC0000079	rubus_genome	exon	201821	202018	100	+	.	ID=Rr011690.t1.mrna1.exon5;Name=Rr011690.t1;Parent=Rr011690.t1.mrna1;Target=Rr011690.t1 597 794 +
L2SC0000079	rubus_genome	exon	202238	202442	100	+	.	ID=Rr011690.t1.mrna1.exon6;Name=Rr011690.t1;Parent=Rr011690.t1.mrna1;Target=Rr011690.t1 795 999 +
L2SC0000079	rubus_genome	exon	202534	202701	100	+	.	ID=Rr011690.t1.mrna1.exon7;Name=Rr011690.t1;Parent=Rr011690.t1.mrna1;Target=Rr011690.t1 1000 1167 +
L2SC0000079	rubus_genome	exon	204268	204435	100	+	.	ID=Rr011690.t1.mrna1.exon8;Name=Rr011690.t1;Parent=Rr011690.t1.mrna1;Target=Rr011690.t1 1168 1335 +
L2SC0000079	rubus_genome	exon	204646	204836	100	+	.	ID=Rr011690.t1.mrna1.exon9;Name=Rr011690.t1;Parent=Rr011690.t1.mrna1;Target=Rr011690.t1 1336 1526 +
L2SC0000079	rubus_genome	exon	205568	205736	100	+	.	ID=Rr011690.t1.mrna1.exon10;Name=Rr011690.t1;Parent=Rr011690.t1.mrna1;Target=Rr011690.t1 1527 1695 +
L2SC0000079	rubus_genome	CDS	197955	198320	100	+	0	ID=Rr011690.t1.mrna1.cds1;Name=Rr011690.t1;Parent=Rr011690.t1.mrna1;Target=Rr011690.t1 1 366 +
L2SC0000079	rubus_genome	CDS	198824	198896	100	+	0	ID=Rr011690.t1.mrna1.cds2;Name=Rr011690.t1;Parent=Rr011690.t1.mrna1;Target=Rr011690.t1 367 439 +
L2SC0000079	rubus_genome	CDS	199611	199678	100	+	1	ID=Rr011690.t1.mrna1.cds3;Name=Rr011690.t1;Parent=Rr011690.t1.mrna1;Target=Rr011690.t1 440 507 +
L2SC0000079	rubus_genome	CDS	200494	200582	100	+	0	ID=Rr011690.t1.mrna1.cds4;Name=Rr011690.t1;Parent=Rr011690.t1.mrna1;Target=Rr011690.t1 508 596 +
L2SC0000079	rubus_genome	CDS	201821	202018	100	+	2	ID=Rr011690.t1.mrna1.cds5;Name=Rr011690.t1;Parent=Rr011690.t1.mrna1;Target=Rr011690.t1 597 794 +
L2SC0000079	rubus_genome	CDS	202238	202442	100	+	2	ID=Rr011690.t1.mrna1.cds6;Name=Rr011690.t1;Parent=Rr011690.t1.mrna1;Target=Rr011690.t1 795 999 +
L2SC0000079	rubus_genome	CDS	202534	202701	100	+	0	ID=Rr011690.t1.mrna1.cds7;Name=Rr011690.t1;Parent=Rr011690.t1.mrna1;Target=Rr011690.t1 1000 1167 +
L2SC0000079	rubus_genome	CDS	204268	204435	100	+	0	ID=Rr011690.t1.mrna1.cds8;Name=Rr011690.t1;Parent=Rr011690.t1.mrna1;Target=Rr011690.t1 1168 1335 +
L2SC0000079	rubus_genome	CDS	204646	204836	100	+	0	ID=Rr011690.t1.mrna1.cds9;Name=Rr011690.t1;Parent=Rr011690.t1.mrna1;Target=Rr011690.t1 1336 1526 +
L2SC0000079	rubus_genome	CDS	205568	205736	100	+	2	ID=Rr011690.t1.mrna1.cds10;Name=Rr011690.t1;Parent=Rr011690.t1.mrna1;Target=Rr011690.t1 1527 1695 +
L2SC0000079	rubus_genome	gene	209695	210844	.	+	.	ID=Rr011691.t1.path1;Name=Rr011691.t1
L2SC0000079	rubus_genome	mRNA	209695	210844	.	+	.	ID=Rr011691.t1.mrna1;Name=Rr011691.t1;Parent=Rr011691.t1.path1;coverage=100.0;identity=100.0;matches=936;mismatches=0;indels=0;unknowns=0
L2SC0000079	rubus_genome	exon	209695	209827	100	+	.	ID=Rr011691.t1.mrna1.exon1;Name=Rr011691.t1;Parent=Rr011691.t1.mrna1;Target=Rr011691.t1 1 133 +
L2SC0000079	rubus_genome	exon	209938	210067	100	+	.	ID=Rr011691.t1.mrna1.exon2;Name=Rr011691.t1;Parent=Rr011691.t1.mrna1;Target=Rr011691.t1 134 263 +
L2SC0000079	rubus_genome	exon	210172	210844	100	+	.	ID=Rr011691.t1.mrna1.exon3;Name=Rr011691.t1;Parent=Rr011691.t1.mrna1;Target=Rr011691.t1 264 936 +
L2SC0000079	rubus_genome	CDS	209695	209827	100	+	0	ID=Rr011691.t1.mrna1.cds1;Name=Rr011691.t1;Parent=Rr011691.t1.mrna1;Target=Rr011691.t1 1 133 +
L2SC0000079	rubus_genome	CDS	209938	210067	100	+	1	ID=Rr011691.t1.mrna1.cds2;Name=Rr011691.t1;Parent=Rr011691.t1.mrna1;Target=Rr011691.t1 134 263 +
L2SC0000079	rubus_genome	CDS	210172	210844	100	+	2	ID=Rr011691.t1.mrna1.cds3;Name=Rr011691.t1;Parent=Rr011691.t1.mrna1;Target=Rr011691.t1 264 936 +
L2SC0000079	rubus_genome	gene	229905	230459	.	-	.	ID=Rr011692.t1.path1;Name=Rr011692.t1
L2SC0000079	rubus_genome	mRNA	229905	230459	.	-	.	ID=Rr011692.t1.mrna1;Name=Rr011692.t1;Parent=Rr011692.t1.path1;coverage=100.0;identity=100.0;matches=555;mismatches=0;indels=0;unknowns=0
L2SC0000079	rubus_genome	exon	229905	230459	100	-	.	ID=Rr011692.t1.mrna1.exon1;Name=Rr011692.t1;Parent=Rr011692.t1.mrna1;Target=Rr011692.t1 555 1 .
L2SC0000079	rubus_genome	CDS	229905	230459	100	-	0	ID=Rr011692.t1.mrna1.cds1;Name=Rr011692.t1;Parent=Rr011692.t1.mrna1;Target=Rr011692.t1 555 1 .
L2SC0000079	rubus_genome	gene	235022	236686	.	+	.	ID=Rr011693.t1.path1;Name=Rr011693.t1
L2SC0000079	rubus_genome	mRNA	235022	236686	.	+	.	ID=Rr011693.t1.mrna1;Name=Rr011693.t1;Parent=Rr011693.t1.path1;coverage=100.0;identity=100.0;matches=567;mismatches=0;indels=0;unknowns=0
L2SC0000079	rubus_genome	exon	235022	235192	100	+	.	ID=Rr011693.t1.mrna1.exon1;Name=Rr011693.t1;Parent=Rr011693.t1.mrna1;Target=Rr011693.t1 1 171 +
L2SC0000079	rubus_genome	exon	236291	236686	100	+	.	ID=Rr011693.t1.mrna1.exon2;Name=Rr011693.t1;Parent=Rr011693.t1.mrna1;Target=Rr011693.t1 172 567 +
L2SC0000079	rubus_genome	CDS	235022	235192	100	+	0	ID=Rr011693.t1.mrna1.cds1;Name=Rr011693.t1;Parent=Rr011693.t1.mrna1;Target=Rr011693.t1 1 171 +
L2SC0000079	rubus_genome	CDS	236291	236686	100	+	0	ID=Rr011693.t1.mrna1.cds2;Name=Rr011693.t1;Parent=Rr011693.t1.mrna1;Target=Rr011693.t1 172 567 +
L2SC0000079	rubus_genome	gene	249706	255273	.	+	.	ID=Rr011694.t1.path1;Name=Rr011694.t1
L2SC0000079	rubus_genome	mRNA	249706	255273	.	+	.	ID=Rr011694.t1.mrna1;Name=Rr011694.t1;Parent=Rr011694.t1.path1;coverage=100.0;identity=99.2;matches=605;mismatches=4;indels=1;unknowns=0
L2SC0000079	rubus_genome	exon	249706	249786	100	+	.	ID=Rr011694.t1.mrna1.exon1;Name=Rr011694.t1;Parent=Rr011694.t1.mrna1;Target=Rr011694.t1 1 81 +
L2SC0000079	rubus_genome	exon	250128	250235	96	+	.	ID=Rr011694.t1.mrna1.exon2;Name=Rr011694.t1;Parent=Rr011694.t1.mrna1;Target=Rr011694.t1 82 189 +
L2SC0000079	rubus_genome	exon	251856	251896	97	+	.	ID=Rr011694.t1.mrna1.exon3;Name=Rr011694.t1;Parent=Rr011694.t1.mrna1;Target=Rr011694.t1 190 229 +
L2SC0000079	rubus_genome	exon	254894	255273	100	+	.	ID=Rr011694.t1.mrna1.exon4;Name=Rr011694.t1;Parent=Rr011694.t1.mrna1;Target=Rr011694.t1 230 609 +
L2SC0000079	rubus_genome	CDS	249706	249786	100	+	0	ID=Rr011694.t1.mrna1.cds1;Name=Rr011694.t1;Parent=Rr011694.t1.mrna1;Target=Rr011694.t1 1 81 +
L2SC0000079	rubus_genome	CDS	250128	250235	96	+	0	ID=Rr011694.t1.mrna1.cds2;Name=Rr011694.t1;Parent=Rr011694.t1.mrna1;Target=Rr011694.t1 82 189 +
L2SC0000079	rubus_genome	CDS	251856	251896	97	+	0	ID=Rr011694.t1.mrna1.cds3;Name=Rr011694.t1;Parent=Rr011694.t1.mrna1;Target=Rr011694.t1 190 229 +
L2SC0000079	rubus_genome	CDS	254894	255273	100	+	1	ID=Rr011694.t1.mrna1.cds4;Name=Rr011694.t1;Parent=Rr011694.t1.mrna1;Target=Rr011694.t1 230 609 +
L2SC0000079	rubus_genome	gene	328650	330154	.	+	.	ID=Rr011702.t1.path1;Name=Rr011702.t1
L2SC0000079	rubus_genome	mRNA	328650	330154	.	+	.	ID=Rr011702.t1.mrna1;Name=Rr011702.t1;Parent=Rr011702.t1.path1;coverage=100.0;identity=100.0;matches=1218;mismatches=0;indels=0;unknowns=0
L2SC0000079	rubus_genome	exon	328650	328840	100	+	.	ID=Rr011702.t1.mrna1.exon1;Name=Rr011702.t1;Parent=Rr011702.t1.mrna1;Target=Rr011702.t1 1 191 +
L2SC0000079	rubus_genome	exon	329128	330154	100	+	.	ID=Rr011702.t1.mrna1.exon2;Name=Rr011702.t1;Parent=Rr011702.t1.mrna1;Target=Rr011702.t1 192 1218 +
L2SC0000079	rubus_genome	CDS	328650	328840	100	+	0	ID=Rr011702.t1.mrna1.cds1;Name=Rr011702.t1;Parent=Rr011702.t1.mrna1;Target=Rr011702.t1 1 191 +
L2SC0000079	rubus_genome	CDS	329128	330154	100	+	2	ID=Rr011702.t1.mrna1.cds2;Name=Rr011702.t1;Parent=Rr011702.t1.mrna1;Target=Rr011702.t1 192 1218 +
L2SC0000079	rubus_genome	gene	334624	339217	.	-	.	ID=Rr011703.t1.path1;Name=Rr011703.t1
L2SC0000079	rubus_genome	mRNA	334624	339217	.	-	.	ID=Rr011703.t1.mrna1;Name=Rr011703.t1;Parent=Rr011703.t1.path1;coverage=100.0;identity=100.0;matches=879;mismatches=0;indels=0;unknowns=0
L2SC0000079	rubus_genome	exon	338975	339217	100	-	.	ID=Rr011703.t1.mrna1.exon1;Name=Rr011703.t1;Parent=Rr011703.t1.mrna1;Target=Rr011703.t1 1 243 +
L2SC0000079	rubus_genome	exon	335803	336061	100	-	.	ID=Rr011703.t1.mrna1.exon2;Name=Rr011703.t1;Parent=Rr011703.t1.mrna1;Target=Rr011703.t1 244 502 +
L2SC0000079	rubus_genome	exon	335615	335709	100	-	.	ID=Rr011703.t1.mrna1.exon3;Name=Rr011703.t1;Parent=Rr011703.t1.mrna1;Target=Rr011703.t1 503 597 +
L2SC0000079	rubus_genome	exon	335236	335277	100	-	.	ID=Rr011703.t1.mrna1.exon4;Name=Rr011703.t1;Parent=Rr011703.t1.mrna1;Target=Rr011703.t1 598 639 +
L2SC0000079	rubus_genome	exon	335004	335068	100	-	.	ID=Rr011703.t1.mrna1.exon5;Name=Rr011703.t1;Parent=Rr011703.t1.mrna1;Target=Rr011703.t1 640 704 +
L2SC0000079	rubus_genome	exon	334767	334893	100	-	.	ID=Rr011703.t1.mrna1.exon6;Name=Rr011703.t1;Parent=Rr011703.t1.mrna1;Target=Rr011703.t1 705 831 +
L2SC0000079	rubus_genome	exon	334624	334671	100	-	.	ID=Rr011703.t1.mrna1.exon7;Name=Rr011703.t1;Parent=Rr011703.t1.mrna1;Target=Rr011703.t1 832 879 +
L2SC0000079	rubus_genome	CDS	338975	339217	100	-	0	ID=Rr011703.t1.mrna1.cds1;Name=Rr011703.t1;Parent=Rr011703.t1.mrna1;Target=Rr011703.t1 1 243 +
L2SC0000079	rubus_genome	CDS	335803	336061	100	-	0	ID=Rr011703.t1.mrna1.cds2;Name=Rr011703.t1;Parent=Rr011703.t1.mrna1;Target=Rr011703.t1 244 502 +
L2SC0000079	rubus_genome	CDS	335615	335709	100	-	1	ID=Rr011703.t1.mrna1.cds3;Name=Rr011703.t1;Parent=Rr011703.t1.mrna1;Target=Rr011703.t1 503 597 +
L2SC0000079	rubus_genome	CDS	335236	335277	100	-	0	ID=Rr011703.t1.mrna1.cds4;Name=Rr011703.t1;Parent=Rr011703.t1.mrna1;Target=Rr011703.t1 598 639 +
L2SC0000079	rubus_genome	CDS	335004	335068	100	-	0	ID=Rr011703.t1.mrna1.cds5;Name=Rr011703.t1;Parent=Rr011703.t1.mrna1;Target=Rr011703.t1 640 704 +
L2SC0000079	rubus_genome	CDS	334767	334893	100	-	2	ID=Rr011703.t1.mrna1.cds6;Name=Rr011703.t1;Parent=Rr011703.t1.mrna1;Target=Rr011703.t1 705 831 +
L2SC0000079	rubus_genome	CDS	334624	334671	100	-	0	ID=Rr011703.t1.mrna1.cds7;Name=Rr011703.t1;Parent=Rr011703.t1.mrna1;Target=Rr011703.t1 832 879 +
L2SC0000079	rubus_genome	gene	344916	345611	.	+	.	ID=Rr011704.t1.path1;Name=Rr011704.t1
L2SC0000079	rubus_genome	mRNA	344916	345611	.	+	.	ID=Rr011704.t1.mrna1;Name=Rr011704.t1;Parent=Rr011704.t1.path1;coverage=100.0;identity=100.0;matches=696;mismatches=0;indels=0;unknowns=0
L2SC0000079	rubus_genome	exon	344916	345611	100	+	.	ID=Rr011704.t1.mrna1.exon1;Name=Rr011704.t1;Parent=Rr011704.t1.mrna1;Target=Rr011704.t1 696 1 .
L2SC0000079	rubus_genome	CDS	344916	345611	100	+	0	ID=Rr011704.t1.mrna1.cds1;Name=Rr011704.t1;Parent=Rr011704.t1.mrna1;Target=Rr011704.t1 696 1 .
SC0000080	rubus_genome	gene	25675	28326	.	+	.	ID=Rr011708.t1.path1;Name=Rr011708.t1
SC0000080	rubus_genome	mRNA	25675	28326	.	+	.	ID=Rr011708.t1.mrna1;Name=Rr011708.t1;Parent=Rr011708.t1.path1;coverage=100.0;identity=100.0;matches=663;mismatches=0;indels=0;unknowns=0
SC0000080	rubus_genome	exon	25675	25717	100	+	.	ID=Rr011708.t1.mrna1.exon1;Name=Rr011708.t1;Parent=Rr011708.t1.mrna1;Target=Rr011708.t1 1 43 +
SC0000080	rubus_genome	exon	25950	26050	100	+	.	ID=Rr011708.t1.mrna1.exon2;Name=Rr011708.t1;Parent=Rr011708.t1.mrna1;Target=Rr011708.t1 44 144 +
SC0000080	rubus_genome	exon	26579	26663	100	+	.	ID=Rr011708.t1.mrna1.exon3;Name=Rr011708.t1;Parent=Rr011708.t1.mrna1;Target=Rr011708.t1 145 229 +
SC0000080	rubus_genome	exon	27214	27394	100	+	.	ID=Rr011708.t1.mrna1.exon4;Name=Rr011708.t1;Parent=Rr011708.t1.mrna1;Target=Rr011708.t1 230 410 +
SC0000080	rubus_genome	exon	27987	28108	100	+	.	ID=Rr011708.t1.mrna1.exon5;Name=Rr011708.t1;Parent=Rr011708.t1.mrna1;Target=Rr011708.t1 411 532 +
SC0000080	rubus_genome	exon	28196	28326	100	+	.	ID=Rr011708.t1.mrna1.exon6;Name=Rr011708.t1;Parent=Rr011708.t1.mrna1;Target=Rr011708.t1 533 663 +
SC0000080	rubus_genome	CDS	25675	25717	100	+	0	ID=Rr011708.t1.mrna1.cds1;Name=Rr011708.t1;Parent=Rr011708.t1.mrna1;Target=Rr011708.t1 1 43 +
SC0000080	rubus_genome	CDS	25950	26050	100	+	1	ID=Rr011708.t1.mrna1.cds2;Name=Rr011708.t1;Parent=Rr011708.t1.mrna1;Target=Rr011708.t1 44 144 +
SC0000080	rubus_genome	CDS	26579	26663	100	+	0	ID=Rr011708.t1.mrna1.cds3;Name=Rr011708.t1;Parent=Rr011708.t1.mrna1;Target=Rr011708.t1 145 229 +
SC0000080	rubus_genome	CDS	27214	27394	100	+	1	ID=Rr011708.t1.mrna1.cds4;Name=Rr011708.t1;Parent=Rr011708.t1.mrna1;Target=Rr011708.t1 230 410 +
SC0000080	rubus_genome	CDS	27987	28108	100	+	2	ID=Rr011708.t1.mrna1.cds5;Name=Rr011708.t1;Parent=Rr011708.t1.mrna1;Target=Rr011708.t1 411 532 +
SC0000080	rubus_genome	CDS	28196	28326	100	+	1	ID=Rr011708.t1.mrna1.cds6;Name=Rr011708.t1;Parent=Rr011708.t1.mrna1;Target=Rr011708.t1 533 663 +
SC0000080	rubus_genome	gene	29426	30942	.	+	.	ID=Rr011709.t1.path1;Name=Rr011709.t1
SC0000080	rubus_genome	mRNA	29426	30942	.	+	.	ID=Rr011709.t1.mrna1;Name=Rr011709.t1;Parent=Rr011709.t1.path1;coverage=100.0;identity=100.0;matches=585;mismatches=0;indels=0;unknowns=0
SC0000080	rubus_genome	exon	29426	29627	100	+	.	ID=Rr011709.t1.mrna1.exon1;Name=Rr011709.t1;Parent=Rr011709.t1.mrna1;Target=Rr011709.t1 1 202 +
SC0000080	rubus_genome	exon	29775	29879	100	+	.	ID=Rr011709.t1.mrna1.exon2;Name=Rr011709.t1;Parent=Rr011709.t1.mrna1;Target=Rr011709.t1 203 307 +
SC0000080	rubus_genome	exon	30665	30942	100	+	.	ID=Rr011709.t1.mrna1.exon3;Name=Rr011709.t1;Parent=Rr011709.t1.mrna1;Target=Rr011709.t1 308 585 +
SC0000080	rubus_genome	CDS	29426	29627	100	+	0	ID=Rr011709.t1.mrna1.cds1;Name=Rr011709.t1;Parent=Rr011709.t1.mrna1;Target=Rr011709.t1 1 202 +
SC0000080	rubus_genome	CDS	29775	29879	100	+	1	ID=Rr011709.t1.mrna1.cds2;Name=Rr011709.t1;Parent=Rr011709.t1.mrna1;Target=Rr011709.t1 203 307 +
SC0000080	rubus_genome	CDS	30665	30942	100	+	1	ID=Rr011709.t1.mrna1.cds3;Name=Rr011709.t1;Parent=Rr011709.t1.mrna1;Target=Rr011709.t1 308 585 +
SC0000080	rubus_genome	gene	64451	64951	.	+	.	ID=Rr011710.t1.path1;Name=Rr011710.t1
SC0000080	rubus_genome	mRNA	64451	64951	.	+	.	ID=Rr011710.t1.mrna1;Name=Rr011710.t1;Parent=Rr011710.t1.path1;coverage=100.0;identity=100.0;matches=273;mismatches=0;indels=0;unknowns=0
SC0000080	rubus_genome	exon	64451	64552	100	+	.	ID=Rr011710.t1.mrna1.exon1;Name=Rr011710.t1;Parent=Rr011710.t1.mrna1;Target=Rr011710.t1 1 102 +
SC0000080	rubus_genome	exon	64646	64753	100	+	.	ID=Rr011710.t1.mrna1.exon2;Name=Rr011710.t1;Parent=Rr011710.t1.mrna1;Target=Rr011710.t1 103 210 +
SC0000080	rubus_genome	exon	64889	64951	100	+	.	ID=Rr011710.t1.mrna1.exon3;Name=Rr011710.t1;Parent=Rr011710.t1.mrna1;Target=Rr011710.t1 211 273 +
SC0000080	rubus_genome	CDS	64451	64552	100	+	0	ID=Rr011710.t1.mrna1.cds1;Name=Rr011710.t1;Parent=Rr011710.t1.mrna1;Target=Rr011710.t1 1 102 +
SC0000080	rubus_genome	CDS	64646	64753	100	+	0	ID=Rr011710.t1.mrna1.cds2;Name=Rr011710.t1;Parent=Rr011710.t1.mrna1;Target=Rr011710.t1 103 210 +
SC0000080	rubus_genome	CDS	64889	64951	100	+	0	ID=Rr011710.t1.mrna1.cds3;Name=Rr011710.t1;Parent=Rr011710.t1.mrna1;Target=Rr011710.t1 211 273 +
SC0000080	rubus_genome	gene	38353	41085	.	+	.	ID=Rr011712.t1.path1;Name=Rr011712.t1
SC0000080	rubus_genome	mRNA	38353	41085	.	+	.	ID=Rr011712.t1.mrna1;Name=Rr011712.t1;Parent=Rr011712.t1.path1;coverage=100.0;identity=100.0;matches=1650;mismatches=0;indels=0;unknowns=0
SC0000080	rubus_genome	exon	38353	38609	100	+	.	ID=Rr011712.t1.mrna1.exon1;Name=Rr011712.t1;Parent=Rr011712.t1.mrna1;Target=Rr011712.t1 1 257 +
SC0000080	rubus_genome	exon	39693	41085	100	+	.	ID=Rr011712.t1.mrna1.exon2;Name=Rr011712.t1;Parent=Rr011712.t1.mrna1;Target=Rr011712.t1 258 1650 +
SC0000080	rubus_genome	CDS	38353	38609	100	+	0	ID=Rr011712.t1.mrna1.cds1;Name=Rr011712.t1;Parent=Rr011712.t1.mrna1;Target=Rr011712.t1 1 257 +
SC0000080	rubus_genome	CDS	39693	41085	100	+	2	ID=Rr011712.t1.mrna1.cds2;Name=Rr011712.t1;Parent=Rr011712.t1.mrna1;Target=Rr011712.t1 258 1650 +
SC0000080	rubus_genome	gene	41801	46201	.	-	.	ID=Rr011713.t1.path1;Name=Rr011713.t1
SC0000080	rubus_genome	mRNA	41801	46201	.	-	.	ID=Rr011713.t1.mrna1;Name=Rr011713.t1;Parent=Rr011713.t1.path1;coverage=100.0;identity=100.0;matches=2070;mismatches=0;indels=0;unknowns=0
SC0000080	rubus_genome	exon	45976	46201	100	-	.	ID=Rr011713.t1.mrna1.exon1;Name=Rr011713.t1;Parent=Rr011713.t1.mrna1;Target=Rr011713.t1 1 226 +
SC0000080	rubus_genome	exon	45149	45637	100	-	.	ID=Rr011713.t1.mrna1.exon2;Name=Rr011713.t1;Parent=Rr011713.t1.mrna1;Target=Rr011713.t1 227 715 +
SC0000080	rubus_genome	exon	44641	44697	100	-	.	ID=Rr011713.t1.mrna1.exon3;Name=Rr011713.t1;Parent=Rr011713.t1.mrna1;Target=Rr011713.t1 716 772 +
SC0000080	rubus_genome	exon	43351	43935	100	-	.	ID=Rr011713.t1.mrna1.exon4;Name=Rr011713.t1;Parent=Rr011713.t1.mrna1;Target=Rr011713.t1 773 1357 +
SC0000080	rubus_genome	exon	42723	42908	100	-	.	ID=Rr011713.t1.mrna1.exon5;Name=Rr011713.t1;Parent=Rr011713.t1.mrna1;Target=Rr011713.t1 1358 1543 +
SC0000080	rubus_genome	exon	42362	42423	100	-	.	ID=Rr011713.t1.mrna1.exon6;Name=Rr011713.t1;Parent=Rr011713.t1.mrna1;Target=Rr011713.t1 1544 1605 +
SC0000080	rubus_genome	exon	41801	42265	100	-	.	ID=Rr011713.t1.mrna1.exon7;Name=Rr011713.t1;Parent=Rr011713.t1.mrna1;Target=Rr011713.t1 1606 2070 +
SC0000080	rubus_genome	CDS	45976	46201	100	-	0	ID=Rr011713.t1.mrna1.cds1;Name=Rr011713.t1;Parent=Rr011713.t1.mrna1;Target=Rr011713.t1 1 226 +
SC0000080	rubus_genome	CDS	45149	45637	100	-	1	ID=Rr011713.t1.mrna1.cds2;Name=Rr011713.t1;Parent=Rr011713.t1.mrna1;Target=Rr011713.t1 227 715 +
SC0000080	rubus_genome	CDS	44641	44697	100	-	1	ID=Rr011713.t1.mrna1.cds3;Name=Rr011713.t1;Parent=Rr011713.t1.mrna1;Target=Rr011713.t1 716 772 +
SC0000080	rubus_genome	CDS	43351	43935	100	-	1	ID=Rr011713.t1.mrna1.cds4;Name=Rr011713.t1;Parent=Rr011713.t1.mrna1;Target=Rr011713.t1 773 1357 +
SC0000080	rubus_genome	CDS	42723	42908	100	-	1	ID=Rr011713.t1.mrna1.cds5;Name=Rr011713.t1;Parent=Rr011713.t1.mrna1;Target=Rr011713.t1 1358 1543 +
SC0000080	rubus_genome	CDS	42362	42423	100	-	1	ID=Rr011713.t1.mrna1.cds6;Name=Rr011713.t1;Parent=Rr011713.t1.mrna1;Target=Rr011713.t1 1544 1605 +
SC0000080	rubus_genome	CDS	41801	42265	100	-	0	ID=Rr011713.t1.mrna1.cds7;Name=Rr011713.t1;Parent=Rr011713.t1.mrna1;Target=Rr011713.t1 1606 2070 +
SC0000080	rubus_genome	gene	86353	90098	.	+	.	ID=Rr011715.t1.path1;Name=Rr011715.t1
SC0000080	rubus_genome	mRNA	86353	90098	.	+	.	ID=Rr011715.t1.mrna1;Name=Rr011715.t1;Parent=Rr011715.t1.path1;coverage=100.0;identity=100.0;matches=1422;mismatches=0;indels=0;unknowns=0
SC0000080	rubus_genome	exon	86353	86727	100	+	.	ID=Rr011715.t1.mrna1.exon1;Name=Rr011715.t1;Parent=Rr011715.t1.mrna1;Target=Rr011715.t1 1 375 +
SC0000080	rubus_genome	exon	87209	87342	100	+	.	ID=Rr011715.t1.mrna1.exon2;Name=Rr011715.t1;Parent=Rr011715.t1.mrna1;Target=Rr011715.t1 376 509 +
SC0000080	rubus_genome	exon	87431	87544	100	+	.	ID=Rr011715.t1.mrna1.exon3;Name=Rr011715.t1;Parent=Rr011715.t1.mrna1;Target=Rr011715.t1 510 623 +
SC0000080	rubus_genome	exon	88027	88122	100	+	.	ID=Rr011715.t1.mrna1.exon4;Name=Rr011715.t1;Parent=Rr011715.t1.mrna1;Target=Rr011715.t1 624 719 +
SC0000080	rubus_genome	exon	88257	88344	100	+	.	ID=Rr011715.t1.mrna1.exon5;Name=Rr011715.t1;Parent=Rr011715.t1.mrna1;Target=Rr011715.t1 720 807 +
SC0000080	rubus_genome	exon	88420	88488	100	+	.	ID=Rr011715.t1.mrna1.exon6;Name=Rr011715.t1;Parent=Rr011715.t1.mrna1;Target=Rr011715.t1 808 876 +
SC0000080	rubus_genome	exon	88590	88809	100	+	.	ID=Rr011715.t1.mrna1.exon7;Name=Rr011715.t1;Parent=Rr011715.t1.mrna1;Target=Rr011715.t1 877 1096 +
SC0000080	rubus_genome	exon	89773	90098	100	+	.	ID=Rr011715.t1.mrna1.exon8;Name=Rr011715.t1;Parent=Rr011715.t1.mrna1;Target=Rr011715.t1 1097 1422 +
SC0000080	rubus_genome	CDS	86353	86727	100	+	0	ID=Rr011715.t1.mrna1.cds1;Name=Rr011715.t1;Parent=Rr011715.t1.mrna1;Target=Rr011715.t1 1 375 +
SC0000080	rubus_genome	CDS	87209	87342	100	+	0	ID=Rr011715.t1.mrna1.cds2;Name=Rr011715.t1;Parent=Rr011715.t1.mrna1;Target=Rr011715.t1 376 509 +
SC0000080	rubus_genome	CDS	87431	87544	100	+	2	ID=Rr011715.t1.mrna1.cds3;Name=Rr011715.t1;Parent=Rr011715.t1.mrna1;Target=Rr011715.t1 510 623 +
SC0000080	rubus_genome	CDS	88027	88122	100	+	2	ID=Rr011715.t1.mrna1.cds4;Name=Rr011715.t1;Parent=Rr011715.t1.mrna1;Target=Rr011715.t1 624 719 +
SC0000080	rubus_genome	CDS	88257	88344	100	+	2	ID=Rr011715.t1.mrna1.cds5;Name=Rr011715.t1;Parent=Rr011715.t1.mrna1;Target=Rr011715.t1 720 807 +
SC0000080	rubus_genome	CDS	88420	88488	100	+	0	ID=Rr011715.t1.mrna1.cds6;Name=Rr011715.t1;Parent=Rr011715.t1.mrna1;Target=Rr011715.t1 808 876 +
SC0000080	rubus_genome	CDS	88590	88809	100	+	0	ID=Rr011715.t1.mrna1.cds7;Name=Rr011715.t1;Parent=Rr011715.t1.mrna1;Target=Rr011715.t1 877 1096 +
SC0000080	rubus_genome	CDS	89773	90098	100	+	1	ID=Rr011715.t1.mrna1.cds8;Name=Rr011715.t1;Parent=Rr011715.t1.mrna1;Target=Rr011715.t1 1097 1422 +
SC0000080	rubus_genome	gene	91448	92035	.	+	.	ID=Rr011717.t1.path1;Name=Rr011717.t1
SC0000080	rubus_genome	mRNA	91448	92035	.	+	.	ID=Rr011717.t1.mrna1;Name=Rr011717.t1;Parent=Rr011717.t1.path1;coverage=100.0;identity=100.0;matches=588;mismatches=0;indels=0;unknowns=0
SC0000080	rubus_genome	exon	91448	92035	100	+	.	ID=Rr011717.t1.mrna1.exon1;Name=Rr011717.t1;Parent=Rr011717.t1.mrna1;Target=Rr011717.t1 588 1 .
SC0000080	rubus_genome	CDS	91448	92035	100	+	0	ID=Rr011717.t1.mrna1.cds1;Name=Rr011717.t1;Parent=Rr011717.t1.mrna1;Target=Rr011717.t1 588 1 .
SC0000080	rubus_genome	gene	97431	99624	.	+	.	ID=Rr011718.t1.path1;Name=Rr011718.t1
SC0000080	rubus_genome	mRNA	97431	99624	.	+	.	ID=Rr011718.t1.mrna1;Name=Rr011718.t1;Parent=Rr011718.t1.path1;coverage=100.0;identity=100.0;matches=1308;mismatches=0;indels=0;unknowns=0
SC0000080	rubus_genome	exon	97431	97602	100	+	.	ID=Rr011718.t1.mrna1.exon1;Name=Rr011718.t1;Parent=Rr011718.t1.mrna1;Target=Rr011718.t1 1 172 +
SC0000080	rubus_genome	exon	97819	97890	100	+	.	ID=Rr011718.t1.mrna1.exon2;Name=Rr011718.t1;Parent=Rr011718.t1.mrna1;Target=Rr011718.t1 173 244 +
SC0000080	rubus_genome	exon	98216	98994	100	+	.	ID=Rr011718.t1.mrna1.exon3;Name=Rr011718.t1;Parent=Rr011718.t1.mrna1;Target=Rr011718.t1 245 1023 +
SC0000080	rubus_genome	exon	99340	99624	100	+	.	ID=Rr011718.t1.mrna1.exon4;Name=Rr011718.t1;Parent=Rr011718.t1.mrna1;Target=Rr011718.t1 1024 1308 +
SC0000080	rubus_genome	CDS	97431	97602	100	+	0	ID=Rr011718.t1.mrna1.cds1;Name=Rr011718.t1;Parent=Rr011718.t1.mrna1;Target=Rr011718.t1 1 172 +
SC0000080	rubus_genome	CDS	97819	97890	100	+	1	ID=Rr011718.t1.mrna1.cds2;Name=Rr011718.t1;Parent=Rr011718.t1.mrna1;Target=Rr011718.t1 173 244 +
SC0000080	rubus_genome	CDS	98216	98994	100	+	1	ID=Rr011718.t1.mrna1.cds3;Name=Rr011718.t1;Parent=Rr011718.t1.mrna1;Target=Rr011718.t1 245 1023 +
SC0000080	rubus_genome	CDS	99340	99624	100	+	0	ID=Rr011718.t1.mrna1.cds4;Name=Rr011718.t1;Parent=Rr011718.t1.mrna1;Target=Rr011718.t1 1024 1308 +
SC0000080	rubus_genome	gene	100586	102373	.	-	.	ID=Rr011719.t1.path1;Name=Rr011719.t1
SC0000080	rubus_genome	mRNA	100586	102373	.	-	.	ID=Rr011719.t1.mrna1;Name=Rr011719.t1;Parent=Rr011719.t1.path1;coverage=100.0;identity=100.0;matches=1788;mismatches=0;indels=0;unknowns=0
SC0000080	rubus_genome	exon	100586	102373	100	-	.	ID=Rr011719.t1.mrna1.exon1;Name=Rr011719.t1;Parent=Rr011719.t1.mrna1;Target=Rr011719.t1 1788 1 .
SC0000080	rubus_genome	CDS	100586	102373	100	-	0	ID=Rr011719.t1.mrna1.cds1;Name=Rr011719.t1;Parent=Rr011719.t1.mrna1;Target=Rr011719.t1 1788 1 .
SC0000080	rubus_genome	gene	104152	105242	.	-	.	ID=Rr011720.t1.path1;Name=Rr011720.t1
SC0000080	rubus_genome	mRNA	104152	105242	.	-	.	ID=Rr011720.t1.mrna1;Name=Rr011720.t1;Parent=Rr011720.t1.path1;coverage=99.2;identity=100.0;matches=744;mismatches=0;indels=0;unknowns=0
SC0000080	rubus_genome	exon	104712	105242	100	-	.	ID=Rr011720.t1.mrna1.exon1;Name=Rr011720.t1;Parent=Rr011720.t1.mrna1;Target=Rr011720.t1 7 537 +
SC0000080	rubus_genome	exon	104275	104457	100	-	.	ID=Rr011720.t1.mrna1.exon2;Name=Rr011720.t1;Parent=Rr011720.t1.mrna1;Target=Rr011720.t1 538 720 +
SC0000080	rubus_genome	exon	104152	104181	100	-	.	ID=Rr011720.t1.mrna1.exon3;Name=Rr011720.t1;Parent=Rr011720.t1.mrna1;Target=Rr011720.t1 721 750 +
SC0000080	rubus_genome	CDS	104712	105242	100	-	0	ID=Rr011720.t1.mrna1.cds1;Name=Rr011720.t1;Parent=Rr011720.t1.mrna1;Target=Rr011720.t1 7 537 +
SC0000080	rubus_genome	CDS	104275	104457	100	-	0	ID=Rr011720.t1.mrna1.cds2;Name=Rr011720.t1;Parent=Rr011720.t1.mrna1;Target=Rr011720.t1 538 720 +
SC0000080	rubus_genome	CDS	104152	104181	100	-	0	ID=Rr011720.t1.mrna1.cds3;Name=Rr011720.t1;Parent=Rr011720.t1.mrna1;Target=Rr011720.t1 721 750 +
SC0000080	rubus_genome	gene	117758	119599	.	-	.	ID=Rr011721.t1.path1;Name=Rr011721.t1
SC0000080	rubus_genome	mRNA	117758	119599	.	-	.	ID=Rr011721.t1.mrna1;Name=Rr011721.t1;Parent=Rr011721.t1.path1;coverage=100.0;identity=100.0;matches=1842;mismatches=0;indels=0;unknowns=0
SC0000080	rubus_genome	exon	117758	119599	100	-	.	ID=Rr011721.t1.mrna1.exon1;Name=Rr011721.t1;Parent=Rr011721.t1.mrna1;Target=Rr011721.t1 1842 1 .
SC0000080	rubus_genome	CDS	117758	119599	100	-	0	ID=Rr011721.t1.mrna1.cds1;Name=Rr011721.t1;Parent=Rr011721.t1.mrna1;Target=Rr011721.t1 1842 1 .
SC0000080	rubus_genome	gene	119865	125182	.	+	.	ID=Rr011722.t1.path1;Name=Rr011722.t1
SC0000080	rubus_genome	mRNA	119865	125182	.	+	.	ID=Rr011722.t1.mrna1;Name=Rr011722.t1;Parent=Rr011722.t1.path1;coverage=100.0;identity=100.0;matches=1818;mismatches=0;indels=0;unknowns=0
SC0000080	rubus_genome	exon	119865	120027	100	+	.	ID=Rr011722.t1.mrna1.exon1;Name=Rr011722.t1;Parent=Rr011722.t1.mrna1;Target=Rr011722.t1 1 163 +
SC0000080	rubus_genome	exon	120127	120799	100	+	.	ID=Rr011722.t1.mrna1.exon2;Name=Rr011722.t1;Parent=Rr011722.t1.mrna1;Target=Rr011722.t1 164 836 +
SC0000080	rubus_genome	exon	121141	121225	100	+	.	ID=Rr011722.t1.mrna1.exon3;Name=Rr011722.t1;Parent=Rr011722.t1.mrna1;Target=Rr011722.t1 837 921 +
SC0000080	rubus_genome	exon	121348	121437	100	+	.	ID=Rr011722.t1.mrna1.exon4;Name=Rr011722.t1;Parent=Rr011722.t1.mrna1;Target=Rr011722.t1 922 1011 +
SC0000080	rubus_genome	exon	121544	121617	100	+	.	ID=Rr011722.t1.mrna1.exon5;Name=Rr011722.t1;Parent=Rr011722.t1.mrna1;Target=Rr011722.t1 1012 1085 +
SC0000080	rubus_genome	exon	122225	122309	100	+	.	ID=Rr011722.t1.mrna1.exon6;Name=Rr011722.t1;Parent=Rr011722.t1.mrna1;Target=Rr011722.t1 1086 1170 +
SC0000080	rubus_genome	exon	122423	122512	100	+	.	ID=Rr011722.t1.mrna1.exon7;Name=Rr011722.t1;Parent=Rr011722.t1.mrna1;Target=Rr011722.t1 1171 1260 +
SC0000080	rubus_genome	exon	123063	123193	100	+	.	ID=Rr011722.t1.mrna1.exon8;Name=Rr011722.t1;Parent=Rr011722.t1.mrna1;Target=Rr011722.t1 1261 1391 +
SC0000080	rubus_genome	exon	123805	123886	100	+	.	ID=Rr011722.t1.mrna1.exon9;Name=Rr011722.t1;Parent=Rr011722.t1.mrna1;Target=Rr011722.t1 1392 1473 +
SC0000080	rubus_genome	exon	123992	124039	100	+	.	ID=Rr011722.t1.mrna1.exon10;Name=Rr011722.t1;Parent=Rr011722.t1.mrna1;Target=Rr011722.t1 1474 1521 +
SC0000080	rubus_genome	exon	124669	124741	100	+	.	ID=Rr011722.t1.mrna1.exon11;Name=Rr011722.t1;Parent=Rr011722.t1.mrna1;Target=Rr011722.t1 1522 1594 +
SC0000080	rubus_genome	exon	124851	124954	100	+	.	ID=Rr011722.t1.mrna1.exon12;Name=Rr011722.t1;Parent=Rr011722.t1.mrna1;Target=Rr011722.t1 1595 1698 +
SC0000080	rubus_genome	exon	125063	125182	100	+	.	ID=Rr011722.t1.mrna1.exon13;Name=Rr011722.t1;Parent=Rr011722.t1.mrna1;Target=Rr011722.t1 1699 1818 +
SC0000080	rubus_genome	CDS	119865	120027	100	+	0	ID=Rr011722.t1.mrna1.cds1;Name=Rr011722.t1;Parent=Rr011722.t1.mrna1;Target=Rr011722.t1 1 163 +
SC0000080	rubus_genome	CDS	120127	120799	100	+	1	ID=Rr011722.t1.mrna1.cds2;Name=Rr011722.t1;Parent=Rr011722.t1.mrna1;Target=Rr011722.t1 164 836 +
SC0000080	rubus_genome	CDS	121141	121225	100	+	2	ID=Rr011722.t1.mrna1.cds3;Name=Rr011722.t1;Parent=Rr011722.t1.mrna1;Target=Rr011722.t1 837 921 +
SC0000080	rubus_genome	CDS	121348	121437	100	+	0	ID=Rr011722.t1.mrna1.cds4;Name=Rr011722.t1;Parent=Rr011722.t1.mrna1;Target=Rr011722.t1 922 1011 +
SC0000080	rubus_genome	CDS	121544	121617	100	+	0	ID=Rr011722.t1.mrna1.cds5;Name=Rr011722.t1;Parent=Rr011722.t1.mrna1;Target=Rr011722.t1 1012 1085 +
SC0000080	rubus_genome	CDS	122225	122309	100	+	2	ID=Rr011722.t1.mrna1.cds6;Name=Rr011722.t1;Parent=Rr011722.t1.mrna1;Target=Rr011722.t1 1086 1170 +
SC0000080	rubus_genome	CDS	122423	122512	100	+	0	ID=Rr011722.t1.mrna1.cds7;Name=Rr011722.t1;Parent=Rr011722.t1.mrna1;Target=Rr011722.t1 1171 1260 +
SC0000080	rubus_genome	CDS	123063	123193	100	+	0	ID=Rr011722.t1.mrna1.cds8;Name=Rr011722.t1;Parent=Rr011722.t1.mrna1;Target=Rr011722.t1 1261 1391 +
SC0000080	rubus_genome	CDS	123805	123886	100	+	2	ID=Rr011722.t1.mrna1.cds9;Name=Rr011722.t1;Parent=Rr011722.t1.mrna1;Target=Rr011722.t1 1392 1473 +
SC0000080	rubus_genome	CDS	123992	124039	100	+	0	ID=Rr011722.t1.mrna1.cds10;Name=Rr011722.t1;Parent=Rr011722.t1.mrna1;Target=Rr011722.t1 1474 1521 +
SC0000080	rubus_genome	CDS	124669	124741	100	+	0	ID=Rr011722.t1.mrna1.cds11;Name=Rr011722.t1;Parent=Rr011722.t1.mrna1;Target=Rr011722.t1 1522 1594 +
SC0000080	rubus_genome	CDS	124851	124954	100	+	1	ID=Rr011722.t1.mrna1.cds12;Name=Rr011722.t1;Parent=Rr011722.t1.mrna1;Target=Rr011722.t1 1595 1698 +
SC0000080	rubus_genome	CDS	125063	125182	100	+	0	ID=Rr011722.t1.mrna1.cds13;Name=Rr011722.t1;Parent=Rr011722.t1.mrna1;Target=Rr011722.t1 1699 1818 +
SC0000080	rubus_genome	gene	132267	133589	.	-	.	ID=Rr011725.t1.path1;Name=Rr011725.t1
SC0000080	rubus_genome	mRNA	132267	133589	.	-	.	ID=Rr011725.t1.mrna1;Name=Rr011725.t1;Parent=Rr011725.t1.path1;coverage=100.0;identity=100.0;matches=1323;mismatches=0;indels=0;unknowns=0
SC0000080	rubus_genome	exon	132267	133589	100	-	.	ID=Rr011725.t1.mrna1.exon1;Name=Rr011725.t1;Parent=Rr011725.t1.mrna1;Target=Rr011725.t1 1323 1 .
SC0000080	rubus_genome	CDS	132267	133589	100	-	0	ID=Rr011725.t1.mrna1.cds1;Name=Rr011725.t1;Parent=Rr011725.t1.mrna1;Target=Rr011725.t1 1323 1 .
SC0000080	rubus_genome	gene	135831	139021	.	-	.	ID=Rr011726.t1.path1;Name=Rr011726.t1
SC0000080	rubus_genome	mRNA	135831	139021	.	-	.	ID=Rr011726.t1.mrna1;Name=Rr011726.t1;Parent=Rr011726.t1.path1;coverage=100.0;identity=100.0;matches=600;mismatches=0;indels=0;unknowns=0
SC0000080	rubus_genome	exon	138927	139021	100	-	.	ID=Rr011726.t1.mrna1.exon1;Name=Rr011726.t1;Parent=Rr011726.t1.mrna1;Target=Rr011726.t1 1 95 +
SC0000080	rubus_genome	exon	137902	137963	100	-	.	ID=Rr011726.t1.mrna1.exon2;Name=Rr011726.t1;Parent=Rr011726.t1.mrna1;Target=Rr011726.t1 96 157 +
SC0000080	rubus_genome	exon	137536	137795	100	-	.	ID=Rr011726.t1.mrna1.exon3;Name=Rr011726.t1;Parent=Rr011726.t1.mrna1;Target=Rr011726.t1 158 417 +
SC0000080	rubus_genome	exon	136727	136801	100	-	.	ID=Rr011726.t1.mrna1.exon4;Name=Rr011726.t1;Parent=Rr011726.t1.mrna1;Target=Rr011726.t1 418 492 +
SC0000080	rubus_genome	exon	136576	136638	100	-	.	ID=Rr011726.t1.mrna1.exon5;Name=Rr011726.t1;Parent=Rr011726.t1.mrna1;Target=Rr011726.t1 493 555 +
SC0000080	rubus_genome	exon	135831	135875	100	-	.	ID=Rr011726.t1.mrna1.exon6;Name=Rr011726.t1;Parent=Rr011726.t1.mrna1;Target=Rr011726.t1 556 600 +
SC0000080	rubus_genome	CDS	138927	139021	100	-	0	ID=Rr011726.t1.mrna1.cds1;Name=Rr011726.t1;Parent=Rr011726.t1.mrna1;Target=Rr011726.t1 1 95 +
SC0000080	rubus_genome	CDS	137902	137963	100	-	2	ID=Rr011726.t1.mrna1.cds2;Name=Rr011726.t1;Parent=Rr011726.t1.mrna1;Target=Rr011726.t1 96 157 +
SC0000080	rubus_genome	CDS	137536	137795	100	-	1	ID=Rr011726.t1.mrna1.cds3;Name=Rr011726.t1;Parent=Rr011726.t1.mrna1;Target=Rr011726.t1 158 417 +
SC0000080	rubus_genome	CDS	136727	136801	100	-	0	ID=Rr011726.t1.mrna1.cds4;Name=Rr011726.t1;Parent=Rr011726.t1.mrna1;Target=Rr011726.t1 418 492 +
SC0000080	rubus_genome	CDS	136576	136638	100	-	0	ID=Rr011726.t1.mrna1.cds5;Name=Rr011726.t1;Parent=Rr011726.t1.mrna1;Target=Rr011726.t1 493 555 +
SC0000080	rubus_genome	CDS	135831	135875	100	-	0	ID=Rr011726.t1.mrna1.cds6;Name=Rr011726.t1;Parent=Rr011726.t1.mrna1;Target=Rr011726.t1 556 600 +
SC0000080	rubus_genome	gene	141973	143388	.	+	.	ID=Rr011727.t1.path1;Name=Rr011727.t1
SC0000080	rubus_genome	mRNA	141973	143388	.	+	.	ID=Rr011727.t1.mrna1;Name=Rr011727.t1;Parent=Rr011727.t1.path1;coverage=100.0;identity=100.0;matches=1320;mismatches=0;indels=0;unknowns=0
SC0000080	rubus_genome	exon	141973	142404	100	+	.	ID=Rr011727.t1.mrna1.exon1;Name=Rr011727.t1;Parent=Rr011727.t1.mrna1;Target=Rr011727.t1 1 432 +
SC0000080	rubus_genome	exon	142501	143388	100	+	.	ID=Rr011727.t1.mrna1.exon2;Name=Rr011727.t1;Parent=Rr011727.t1.mrna1;Target=Rr011727.t1 433 1320 +
SC0000080	rubus_genome	CDS	141973	142404	100	+	0	ID=Rr011727.t1.mrna1.cds1;Name=Rr011727.t1;Parent=Rr011727.t1.mrna1;Target=Rr011727.t1 1 432 +
SC0000080	rubus_genome	CDS	142501	143388	100	+	0	ID=Rr011727.t1.mrna1.cds2;Name=Rr011727.t1;Parent=Rr011727.t1.mrna1;Target=Rr011727.t1 433 1320 +
SC0000080	rubus_genome	gene	149003	150109	.	+	.	ID=Rr011728.t1.path1;Name=Rr011728.t1
SC0000080	rubus_genome	mRNA	149003	150109	.	+	.	ID=Rr011728.t1.mrna1;Name=Rr011728.t1;Parent=Rr011728.t1.path1;coverage=100.0;identity=100.0;matches=636;mismatches=0;indels=0;unknowns=0
SC0000080	rubus_genome	exon	149003	149309	100	+	.	ID=Rr011728.t1.mrna1.exon1;Name=Rr011728.t1;Parent=Rr011728.t1.mrna1;Target=Rr011728.t1 1 307 +
SC0000080	rubus_genome	exon	149406	149474	100	+	.	ID=Rr011728.t1.mrna1.exon2;Name=Rr011728.t1;Parent=Rr011728.t1.mrna1;Target=Rr011728.t1 308 376 +
SC0000080	rubus_genome	exon	149767	149859	100	+	.	ID=Rr011728.t1.mrna1.exon3;Name=Rr011728.t1;Parent=Rr011728.t1.mrna1;Target=Rr011728.t1 377 469 +
SC0000080	rubus_genome	exon	149943	150109	100	+	.	ID=Rr011728.t1.mrna1.exon4;Name=Rr011728.t1;Parent=Rr011728.t1.mrna1;Target=Rr011728.t1 470 636 +
SC0000080	rubus_genome	CDS	149003	149309	100	+	0	ID=Rr011728.t1.mrna1.cds1;Name=Rr011728.t1;Parent=Rr011728.t1.mrna1;Target=Rr011728.t1 1 307 +
SC0000080	rubus_genome	CDS	149406	149474	100	+	1	ID=Rr011728.t1.mrna1.cds2;Name=Rr011728.t1;Parent=Rr011728.t1.mrna1;Target=Rr011728.t1 308 376 +
SC0000080	rubus_genome	CDS	149767	149859	100	+	1	ID=Rr011728.t1.mrna1.cds3;Name=Rr011728.t1;Parent=Rr011728.t1.mrna1;Target=Rr011728.t1 377 469 +
SC0000080	rubus_genome	CDS	149943	150109	100	+	1	ID=Rr011728.t1.mrna1.cds4;Name=Rr011728.t1;Parent=Rr011728.t1.mrna1;Target=Rr011728.t1 470 636 +
SC0000080	rubus_genome	gene	150826	157612	.	-	.	ID=Rr011729.t1.path1;Name=Rr011729.t1
SC0000080	rubus_genome	mRNA	150826	157612	.	-	.	ID=Rr011729.t1.mrna1;Name=Rr011729.t1;Parent=Rr011729.t1.path1;coverage=100.0;identity=100.0;matches=2373;mismatches=0;indels=0;unknowns=0
SC0000080	rubus_genome	exon	157379	157612	100	-	.	ID=Rr011729.t1.mrna1.exon1;Name=Rr011729.t1;Parent=Rr011729.t1.mrna1;Target=Rr011729.t1 1 234 +
SC0000080	rubus_genome	exon	155347	155391	100	-	.	ID=Rr011729.t1.mrna1.exon2;Name=Rr011729.t1;Parent=Rr011729.t1.mrna1;Target=Rr011729.t1 235 279 +
SC0000080	rubus_genome	exon	154045	154386	100	-	.	ID=Rr011729.t1.mrna1.exon3;Name=Rr011729.t1;Parent=Rr011729.t1.mrna1;Target=Rr011729.t1 280 621 +
SC0000080	rubus_genome	exon	152078	153337	100	-	.	ID=Rr011729.t1.mrna1.exon4;Name=Rr011729.t1;Parent=Rr011729.t1.mrna1;Target=Rr011729.t1 622 1881 +
SC0000080	rubus_genome	exon	151661	151810	100	-	.	ID=Rr011729.t1.mrna1.exon5;Name=Rr011729.t1;Parent=Rr011729.t1.mrna1;Target=Rr011729.t1 1882 2031 +
SC0000080	rubus_genome	exon	151398	151575	100	-	.	ID=Rr011729.t1.mrna1.exon6;Name=Rr011729.t1;Parent=Rr011729.t1.mrna1;Target=Rr011729.t1 2032 2209 +
SC0000080	rubus_genome	exon	150826	150989	100	-	.	ID=Rr011729.t1.mrna1.exon7;Name=Rr011729.t1;Parent=Rr011729.t1.mrna1;Target=Rr011729.t1 2210 2373 +
SC0000080	rubus_genome	CDS	157379	157612	100	-	0	ID=Rr011729.t1.mrna1.cds1;Name=Rr011729.t1;Parent=Rr011729.t1.mrna1;Target=Rr011729.t1 1 234 +
SC0000080	rubus_genome	CDS	155347	155391	100	-	0	ID=Rr011729.t1.mrna1.cds2;Name=Rr011729.t1;Parent=Rr011729.t1.mrna1;Target=Rr011729.t1 235 279 +
SC0000080	rubus_genome	CDS	154045	154386	100	-	0	ID=Rr011729.t1.mrna1.cds3;Name=Rr011729.t1;Parent=Rr011729.t1.mrna1;Target=Rr011729.t1 280 621 +
SC0000080	rubus_genome	CDS	152078	153337	100	-	0	ID=Rr011729.t1.mrna1.cds4;Name=Rr011729.t1;Parent=Rr011729.t1.mrna1;Target=Rr011729.t1 622 1881 +
SC0000080	rubus_genome	CDS	151661	151810	100	-	0	ID=Rr011729.t1.mrna1.cds5;Name=Rr011729.t1;Parent=Rr011729.t1.mrna1;Target=Rr011729.t1 1882 2031 +
SC0000080	rubus_genome	CDS	151398	151575	100	-	0	ID=Rr011729.t1.mrna1.cds6;Name=Rr011729.t1;Parent=Rr011729.t1.mrna1;Target=Rr011729.t1 2032 2209 +
SC0000080	rubus_genome	CDS	150826	150989	100	-	1	ID=Rr011729.t1.mrna1.cds7;Name=Rr011729.t1;Parent=Rr011729.t1.mrna1;Target=Rr011729.t1 2210 2373 +
SC0000080	rubus_genome	gene	188004	190853	.	-	.	ID=Rr011730.t1.path1;Name=Rr011730.t1
SC0000080	rubus_genome	mRNA	188004	190853	.	-	.	ID=Rr011730.t1.mrna1;Name=Rr011730.t1;Parent=Rr011730.t1.path1;coverage=100.0;identity=100.0;matches=651;mismatches=0;indels=0;unknowns=0
SC0000080	rubus_genome	exon	190386	190853	100	-	.	ID=Rr011730.t1.mrna1.exon1;Name=Rr011730.t1;Parent=Rr011730.t1.mrna1;Target=Rr011730.t1 1 468 +
SC0000080	rubus_genome	exon	188004	188186	100	-	.	ID=Rr011730.t1.mrna1.exon2;Name=Rr011730.t1;Parent=Rr011730.t1.mrna1;Target=Rr011730.t1 469 651 +
SC0000080	rubus_genome	CDS	190386	190853	100	-	0	ID=Rr011730.t1.mrna1.cds1;Name=Rr011730.t1;Parent=Rr011730.t1.mrna1;Target=Rr011730.t1 1 468 +
SC0000080	rubus_genome	CDS	188004	188186	100	-	0	ID=Rr011730.t1.mrna1.cds2;Name=Rr011730.t1;Parent=Rr011730.t1.mrna1;Target=Rr011730.t1 469 651 +
SC0000080	rubus_genome	gene	201717	202382	.	+	.	ID=Rr011731.t1.path1;Name=Rr011731.t1
SC0000080	rubus_genome	mRNA	201717	202382	.	+	.	ID=Rr011731.t1.mrna1;Name=Rr011731.t1;Parent=Rr011731.t1.path1;coverage=100.0;identity=100.0;matches=666;mismatches=0;indels=0;unknowns=0
SC0000080	rubus_genome	exon	201717	202382	100	+	.	ID=Rr011731.t1.mrna1.exon1;Name=Rr011731.t1;Parent=Rr011731.t1.mrna1;Target=Rr011731.t1 666 1 .
SC0000080	rubus_genome	CDS	201717	202382	100	+	0	ID=Rr011731.t1.mrna1.cds1;Name=Rr011731.t1;Parent=Rr011731.t1.mrna1;Target=Rr011731.t1 666 1 .
SC0000080	rubus_genome	gene	204731	206077	.	+	.	ID=Rr011732.t1.path1;Name=Rr011732.t1
SC0000080	rubus_genome	mRNA	204731	206077	.	+	.	ID=Rr011732.t1.mrna1;Name=Rr011732.t1;Parent=Rr011732.t1.path1;coverage=100.0;identity=100.0;matches=315;mismatches=0;indels=0;unknowns=0
SC0000080	rubus_genome	exon	204731	204832	100	+	.	ID=Rr011732.t1.mrna1.exon1;Name=Rr011732.t1;Parent=Rr011732.t1.mrna1;Target=Rr011732.t1 1 102 +
SC0000080	rubus_genome	exon	205780	205929	100	+	.	ID=Rr011732.t1.mrna1.exon2;Name=Rr011732.t1;Parent=Rr011732.t1.mrna1;Target=Rr011732.t1 103 252 +
SC0000080	rubus_genome	exon	206015	206077	100	+	.	ID=Rr011732.t1.mrna1.exon3;Name=Rr011732.t1;Parent=Rr011732.t1.mrna1;Target=Rr011732.t1 253 315 +
SC0000080	rubus_genome	CDS	204731	204832	100	+	0	ID=Rr011732.t1.mrna1.cds1;Name=Rr011732.t1;Parent=Rr011732.t1.mrna1;Target=Rr011732.t1 1 102 +
SC0000080	rubus_genome	CDS	205780	205929	100	+	0	ID=Rr011732.t1.mrna1.cds2;Name=Rr011732.t1;Parent=Rr011732.t1.mrna1;Target=Rr011732.t1 103 252 +
SC0000080	rubus_genome	CDS	206015	206077	100	+	0	ID=Rr011732.t1.mrna1.cds3;Name=Rr011732.t1;Parent=Rr011732.t1.mrna1;Target=Rr011732.t1 253 315 +
SC0000080	rubus_genome	gene	206647	209440	.	-	.	ID=Rr011733.t1.path1;Name=Rr011733.t1
SC0000080	rubus_genome	mRNA	206647	209440	.	-	.	ID=Rr011733.t1.mrna1;Name=Rr011733.t1;Parent=Rr011733.t1.path1;coverage=100.0;identity=100.0;matches=648;mismatches=0;indels=0;unknowns=0
SC0000080	rubus_genome	exon	209350	209440	100	-	.	ID=Rr011733.t1.mrna1.exon1;Name=Rr011733.t1;Parent=Rr011733.t1.mrna1;Target=Rr011733.t1 1 91 +
SC0000080	rubus_genome	exon	208379	208644	100	-	.	ID=Rr011733.t1.mrna1.exon2;Name=Rr011733.t1;Parent=Rr011733.t1.mrna1;Target=Rr011733.t1 92 357 +
SC0000080	rubus_genome	exon	208116	208231	100	-	.	ID=Rr011733.t1.mrna1.exon3;Name=Rr011733.t1;Parent=Rr011733.t1.mrna1;Target=Rr011733.t1 358 473 +
SC0000080	rubus_genome	exon	207563	207636	100	-	.	ID=Rr011733.t1.mrna1.exon4;Name=Rr011733.t1;Parent=Rr011733.t1.mrna1;Target=Rr011733.t1 474 547 +
SC0000080	rubus_genome	exon	206776	206839	100	-	.	ID=Rr011733.t1.mrna1.exon5;Name=Rr011733.t1;Parent=Rr011733.t1.mrna1;Target=Rr011733.t1 548 611 +
SC0000080	rubus_genome	exon	206647	206683	100	-	.	ID=Rr011733.t1.mrna1.exon6;Name=Rr011733.t1;Parent=Rr011733.t1.mrna1;Target=Rr011733.t1 612 648 +
SC0000080	rubus_genome	CDS	209350	209440	100	-	0	ID=Rr011733.t1.mrna1.cds1;Name=Rr011733.t1;Parent=Rr011733.t1.mrna1;Target=Rr011733.t1 1 91 +
SC0000080	rubus_genome	CDS	208379	208644	100	-	1	ID=Rr011733.t1.mrna1.cds2;Name=Rr011733.t1;Parent=Rr011733.t1.mrna1;Target=Rr011733.t1 92 357 +
SC0000080	rubus_genome	CDS	208116	208231	100	-	0	ID=Rr011733.t1.mrna1.cds3;Name=Rr011733.t1;Parent=Rr011733.t1.mrna1;Target=Rr011733.t1 358 473 +
SC0000080	rubus_genome	CDS	207563	207636	100	-	2	ID=Rr011733.t1.mrna1.cds4;Name=Rr011733.t1;Parent=Rr011733.t1.mrna1;Target=Rr011733.t1 474 547 +
SC0000080	rubus_genome	CDS	206776	206839	100	-	1	ID=Rr011733.t1.mrna1.cds5;Name=Rr011733.t1;Parent=Rr011733.t1.mrna1;Target=Rr011733.t1 548 611 +
SC0000080	rubus_genome	CDS	206647	206683	100	-	2	ID=Rr011733.t1.mrna1.cds6;Name=Rr011733.t1;Parent=Rr011733.t1.mrna1;Target=Rr011733.t1 612 648 +
SC0000080	rubus_genome	gene	211343	213615	.	+	.	ID=Rr011734.t1.path1;Name=Rr011734.t1
SC0000080	rubus_genome	mRNA	211343	213615	.	+	.	ID=Rr011734.t1.mrna1;Name=Rr011734.t1;Parent=Rr011734.t1.path1;coverage=100.0;identity=100.0;matches=1002;mismatches=0;indels=0;unknowns=0
SC0000080	rubus_genome	exon	211343	211505	100	+	.	ID=Rr011734.t1.mrna1.exon1;Name=Rr011734.t1;Parent=Rr011734.t1.mrna1;Target=Rr011734.t1 1 163 +
SC0000080	rubus_genome	exon	211597	211719	100	+	.	ID=Rr011734.t1.mrna1.exon2;Name=Rr011734.t1;Parent=Rr011734.t1.mrna1;Target=Rr011734.t1 164 286 +
SC0000080	rubus_genome	exon	211822	211976	100	+	.	ID=Rr011734.t1.mrna1.exon3;Name=Rr011734.t1;Parent=Rr011734.t1.mrna1;Target=Rr011734.t1 287 441 +
SC0000080	rubus_genome	exon	212446	212506	100	+	.	ID=Rr011734.t1.mrna1.exon4;Name=Rr011734.t1;Parent=Rr011734.t1.mrna1;Target=Rr011734.t1 442 502 +
SC0000080	rubus_genome	exon	212605	212710	100	+	.	ID=Rr011734.t1.mrna1.exon5;Name=Rr011734.t1;Parent=Rr011734.t1.mrna1;Target=Rr011734.t1 503 608 +
SC0000080	rubus_genome	exon	212789	212829	100	+	.	ID=Rr011734.t1.mrna1.exon6;Name=Rr011734.t1;Parent=Rr011734.t1.mrna1;Target=Rr011734.t1 609 649 +
SC0000080	rubus_genome	exon	212938	213021	100	+	.	ID=Rr011734.t1.mrna1.exon7;Name=Rr011734.t1;Parent=Rr011734.t1.mrna1;Target=Rr011734.t1 650 733 +
SC0000080	rubus_genome	exon	213347	213615	100	+	.	ID=Rr011734.t1.mrna1.exon8;Name=Rr011734.t1;Parent=Rr011734.t1.mrna1;Target=Rr011734.t1 734 1002 +
SC0000080	rubus_genome	CDS	211343	211505	100	+	0	ID=Rr011734.t1.mrna1.cds1;Name=Rr011734.t1;Parent=Rr011734.t1.mrna1;Target=Rr011734.t1 1 163 +
SC0000080	rubus_genome	CDS	211597	211719	100	+	1	ID=Rr011734.t1.mrna1.cds2;Name=Rr011734.t1;Parent=Rr011734.t1.mrna1;Target=Rr011734.t1 164 286 +
SC0000080	rubus_genome	CDS	211822	211976	100	+	1	ID=Rr011734.t1.mrna1.cds3;Name=Rr011734.t1;Parent=Rr011734.t1.mrna1;Target=Rr011734.t1 287 441 +
SC0000080	rubus_genome	CDS	212446	212506	100	+	0	ID=Rr011734.t1.mrna1.cds4;Name=Rr011734.t1;Parent=Rr011734.t1.mrna1;Target=Rr011734.t1 442 502 +
SC0000080	rubus_genome	CDS	212605	212710	100	+	1	ID=Rr011734.t1.mrna1.cds5;Name=Rr011734.t1;Parent=Rr011734.t1.mrna1;Target=Rr011734.t1 503 608 +
SC0000080	rubus_genome	CDS	212789	212829	100	+	2	ID=Rr011734.t1.mrna1.cds6;Name=Rr011734.t1;Parent=Rr011734.t1.mrna1;Target=Rr011734.t1 609 649 +
SC0000080	rubus_genome	CDS	212938	213021	100	+	1	ID=Rr011734.t1.mrna1.cds7;Name=Rr011734.t1;Parent=Rr011734.t1.mrna1;Target=Rr011734.t1 650 733 +
SC0000080	rubus_genome	CDS	213347	213615	100	+	1	ID=Rr011734.t1.mrna1.cds8;Name=Rr011734.t1;Parent=Rr011734.t1.mrna1;Target=Rr011734.t1 734 1002 +
SC0000080	rubus_genome	gene	215871	218767	.	+	.	ID=Rr011735.t1.path1;Name=Rr011735.t1
SC0000080	rubus_genome	mRNA	215871	218767	.	+	.	ID=Rr011735.t1.mrna1;Name=Rr011735.t1;Parent=Rr011735.t1.path1;coverage=100.0;identity=100.0;matches=1629;mismatches=0;indels=0;unknowns=0
SC0000080	rubus_genome	exon	215871	216144	100	+	.	ID=Rr011735.t1.mrna1.exon1;Name=Rr011735.t1;Parent=Rr011735.t1.mrna1;Target=Rr011735.t1 1 274 +
SC0000080	rubus_genome	exon	216261	216452	100	+	.	ID=Rr011735.t1.mrna1.exon2;Name=Rr011735.t1;Parent=Rr011735.t1.mrna1;Target=Rr011735.t1 275 466 +
SC0000080	rubus_genome	exon	216556	216889	100	+	.	ID=Rr011735.t1.mrna1.exon3;Name=Rr011735.t1;Parent=Rr011735.t1.mrna1;Target=Rr011735.t1 467 800 +
SC0000080	rubus_genome	exon	216985	217202	100	+	.	ID=Rr011735.t1.mrna1.exon4;Name=Rr011735.t1;Parent=Rr011735.t1.mrna1;Target=Rr011735.t1 801 1018 +
SC0000080	rubus_genome	exon	217448	217638	100	+	.	ID=Rr011735.t1.mrna1.exon5;Name=Rr011735.t1;Parent=Rr011735.t1.mrna1;Target=Rr011735.t1 1019 1209 +
SC0000080	rubus_genome	exon	217953	218228	100	+	.	ID=Rr011735.t1.mrna1.exon6;Name=Rr011735.t1;Parent=Rr011735.t1.mrna1;Target=Rr011735.t1 1210 1485 +
SC0000080	rubus_genome	exon	218624	218767	100	+	.	ID=Rr011735.t1.mrna1.exon7;Name=Rr011735.t1;Parent=Rr011735.t1.mrna1;Target=Rr011735.t1 1486 1629 +
SC0000080	rubus_genome	CDS	215871	216144	100	+	0	ID=Rr011735.t1.mrna1.cds1;Name=Rr011735.t1;Parent=Rr011735.t1.mrna1;Target=Rr011735.t1 1 274 +
SC0000080	rubus_genome	CDS	216261	216452	100	+	1	ID=Rr011735.t1.mrna1.cds2;Name=Rr011735.t1;Parent=Rr011735.t1.mrna1;Target=Rr011735.t1 275 466 +
SC0000080	rubus_genome	CDS	216556	216889	100	+	1	ID=Rr011735.t1.mrna1.cds3;Name=Rr011735.t1;Parent=Rr011735.t1.mrna1;Target=Rr011735.t1 467 800 +
SC0000080	rubus_genome	CDS	216985	217202	100	+	2	ID=Rr011735.t1.mrna1.cds4;Name=Rr011735.t1;Parent=Rr011735.t1.mrna1;Target=Rr011735.t1 801 1018 +
SC0000080	rubus_genome	CDS	217448	217638	100	+	1	ID=Rr011735.t1.mrna1.cds5;Name=Rr011735.t1;Parent=Rr011735.t1.mrna1;Target=Rr011735.t1 1019 1209 +
SC0000080	rubus_genome	CDS	217953	218228	100	+	0	ID=Rr011735.t1.mrna1.cds6;Name=Rr011735.t1;Parent=Rr011735.t1.mrna1;Target=Rr011735.t1 1210 1485 +
SC0000080	rubus_genome	CDS	218624	218767	100	+	0	ID=Rr011735.t1.mrna1.cds7;Name=Rr011735.t1;Parent=Rr011735.t1.mrna1;Target=Rr011735.t1 1486 1629 +
SC0000080	rubus_genome	gene	219484	220491	.	-	.	ID=Rr011736.t1.path1;Name=Rr011736.t1
SC0000080	rubus_genome	mRNA	219484	220491	.	-	.	ID=Rr011736.t1.mrna1;Name=Rr011736.t1;Parent=Rr011736.t1.path1;coverage=100.0;identity=100.0;matches=1008;mismatches=0;indels=0;unknowns=0
SC0000080	rubus_genome	exon	219484	220491	100	-	.	ID=Rr011736.t1.mrna1.exon1;Name=Rr011736.t1;Parent=Rr011736.t1.mrna1;Target=Rr011736.t1 1008 1 .
SC0000080	rubus_genome	CDS	219484	220491	100	-	0	ID=Rr011736.t1.mrna1.cds1;Name=Rr011736.t1;Parent=Rr011736.t1.mrna1;Target=Rr011736.t1 1008 1 .
SC0000080	rubus_genome	gene	235521	235979	.	+	.	ID=Rr011737.t1.path1;Name=Rr011737.t1
SC0000080	rubus_genome	mRNA	235521	235979	.	+	.	ID=Rr011737.t1.mrna1;Name=Rr011737.t1;Parent=Rr011737.t1.path1;coverage=100.0;identity=100.0;matches=459;mismatches=0;indels=0;unknowns=0
SC0000080	rubus_genome	exon	235521	235979	100	+	.	ID=Rr011737.t1.mrna1.exon1;Name=Rr011737.t1;Parent=Rr011737.t1.mrna1;Target=Rr011737.t1 459 1 .
SC0000080	rubus_genome	CDS	235521	235979	100	+	0	ID=Rr011737.t1.mrna1.cds1;Name=Rr011737.t1;Parent=Rr011737.t1.mrna1;Target=Rr011737.t1 459 1 .
SC0000080	rubus_genome	gene	241156	245537	.	-	.	ID=Rr011738.t1.path1;Name=Rr011738.t1
SC0000080	rubus_genome	mRNA	241156	245537	.	-	.	ID=Rr011738.t1.mrna1;Name=Rr011738.t1;Parent=Rr011738.t1.path1;coverage=100.0;identity=100.0;matches=1029;mismatches=0;indels=0;unknowns=0
SC0000080	rubus_genome	exon	245111	245537	100	-	.	ID=Rr011738.t1.mrna1.exon1;Name=Rr011738.t1;Parent=Rr011738.t1.mrna1;Target=Rr011738.t1 1 427 +
SC0000080	rubus_genome	exon	242102	242180	100	-	.	ID=Rr011738.t1.mrna1.exon2;Name=Rr011738.t1;Parent=Rr011738.t1.mrna1;Target=Rr011738.t1 428 506 +
SC0000080	rubus_genome	exon	241156	241678	100	-	.	ID=Rr011738.t1.mrna1.exon3;Name=Rr011738.t1;Parent=Rr011738.t1.mrna1;Target=Rr011738.t1 507 1029 +
SC0000080	rubus_genome	CDS	245111	245537	100	-	0	ID=Rr011738.t1.mrna1.cds1;Name=Rr011738.t1;Parent=Rr011738.t1.mrna1;Target=Rr011738.t1 1 427 +
SC0000080	rubus_genome	CDS	242102	242180	100	-	1	ID=Rr011738.t1.mrna1.cds2;Name=Rr011738.t1;Parent=Rr011738.t1.mrna1;Target=Rr011738.t1 428 506 +
SC0000080	rubus_genome	CDS	241156	241678	100	-	2	ID=Rr011738.t1.mrna1.cds3;Name=Rr011738.t1;Parent=Rr011738.t1.mrna1;Target=Rr011738.t1 507 1029 +
SC0000080	rubus_genome	gene	255785	256404	.	-	.	ID=Rr011740.t1.path1;Name=Rr011740.t1
SC0000080	rubus_genome	mRNA	255785	256404	.	-	.	ID=Rr011740.t1.mrna1;Name=Rr011740.t1;Parent=Rr011740.t1.path1;coverage=100.0;identity=100.0;matches=549;mismatches=0;indels=0;unknowns=0
SC0000080	rubus_genome	exon	256004	256404	100	-	.	ID=Rr011740.t1.mrna1.exon1;Name=Rr011740.t1;Parent=Rr011740.t1.mrna1;Target=Rr011740.t1 1 401 +
SC0000080	rubus_genome	exon	255785	255932	100	-	.	ID=Rr011740.t1.mrna1.exon2;Name=Rr011740.t1;Parent=Rr011740.t1.mrna1;Target=Rr011740.t1 402 549 +
SC0000080	rubus_genome	CDS	256004	256404	100	-	0	ID=Rr011740.t1.mrna1.cds1;Name=Rr011740.t1;Parent=Rr011740.t1.mrna1;Target=Rr011740.t1 1 401 +
SC0000080	rubus_genome	CDS	255785	255932	100	-	2	ID=Rr011740.t1.mrna1.cds2;Name=Rr011740.t1;Parent=Rr011740.t1.mrna1;Target=Rr011740.t1 402 549 +
SC0000080	rubus_genome	gene	264645	264950	.	-	.	ID=Rr011741.t1.path1;Name=Rr011741.t1
SC0000080	rubus_genome	mRNA	264645	264950	.	-	.	ID=Rr011741.t1.mrna1;Name=Rr011741.t1;Parent=Rr011741.t1.path1;coverage=100.0;identity=100.0;matches=306;mismatches=0;indels=0;unknowns=0
SC0000080	rubus_genome	exon	264645	264950	100	-	.	ID=Rr011741.t1.mrna1.exon1;Name=Rr011741.t1;Parent=Rr011741.t1.mrna1;Target=Rr011741.t1 306 1 .
SC0000080	rubus_genome	CDS	264645	264950	100	-	0	ID=Rr011741.t1.mrna1.cds1;Name=Rr011741.t1;Parent=Rr011741.t1.mrna1;Target=Rr011741.t1 306 1 .
SC0000080	rubus_genome	gene	266468	266815	.	-	.	ID=Rr011742.t1.path1;Name=Rr011742.t1
SC0000080	rubus_genome	mRNA	266468	266815	.	-	.	ID=Rr011742.t1.mrna1;Name=Rr011742.t1;Parent=Rr011742.t1.path1;coverage=100.0;identity=100.0;matches=348;mismatches=0;indels=0;unknowns=0
SC0000080	rubus_genome	exon	266468	266815	100	-	.	ID=Rr011742.t1.mrna1.exon1;Name=Rr011742.t1;Parent=Rr011742.t1.mrna1;Target=Rr011742.t1 348 1 .
SC0000080	rubus_genome	CDS	266468	266815	100	-	0	ID=Rr011742.t1.mrna1.cds1;Name=Rr011742.t1;Parent=Rr011742.t1.mrna1;Target=Rr011742.t1 348 1 .
SC0000080	rubus_genome	gene	270485	271496	.	+	.	ID=Rr011743.t1.path1;Name=Rr011743.t1
SC0000080	rubus_genome	mRNA	270485	271496	.	+	.	ID=Rr011743.t1.mrna1;Name=Rr011743.t1;Parent=Rr011743.t1.path1;coverage=100.0;identity=100.0;matches=921;mismatches=0;indels=0;unknowns=0
SC0000080	rubus_genome	exon	270485	270796	100	+	.	ID=Rr011743.t1.mrna1.exon1;Name=Rr011743.t1;Parent=Rr011743.t1.mrna1;Target=Rr011743.t1 1 312 +
SC0000080	rubus_genome	exon	270888	271496	100	+	.	ID=Rr011743.t1.mrna1.exon2;Name=Rr011743.t1;Parent=Rr011743.t1.mrna1;Target=Rr011743.t1 313 921 +
SC0000080	rubus_genome	CDS	270485	270796	100	+	0	ID=Rr011743.t1.mrna1.cds1;Name=Rr011743.t1;Parent=Rr011743.t1.mrna1;Target=Rr011743.t1 1 312 +
SC0000080	rubus_genome	CDS	270888	271496	100	+	0	ID=Rr011743.t1.mrna1.cds2;Name=Rr011743.t1;Parent=Rr011743.t1.mrna1;Target=Rr011743.t1 313 921 +
SC0000080	rubus_genome	gene	271981	273315	.	+	.	ID=Rr011744.t1.path1;Name=Rr011744.t1
SC0000080	rubus_genome	mRNA	271981	273315	.	+	.	ID=Rr011744.t1.mrna1;Name=Rr011744.t1;Parent=Rr011744.t1.path1;coverage=100.0;identity=100.0;matches=1335;mismatches=0;indels=0;unknowns=0
SC0000080	rubus_genome	exon	271981	273315	100	+	.	ID=Rr011744.t1.mrna1.exon1;Name=Rr011744.t1;Parent=Rr011744.t1.mrna1;Target=Rr011744.t1 1335 1 .
SC0000080	rubus_genome	CDS	271981	273315	100	+	0	ID=Rr011744.t1.mrna1.cds1;Name=Rr011744.t1;Parent=Rr011744.t1.mrna1;Target=Rr011744.t1 1335 1 .
SC0000080	rubus_genome	gene	278665	289520	.	+	.	ID=Rr011745.t1.path1;Name=Rr011745.t1
SC0000080	rubus_genome	mRNA	278665	289520	.	+	.	ID=Rr011745.t1.mrna1;Name=Rr011745.t1;Parent=Rr011745.t1.path1;coverage=100.0;identity=100.0;matches=6060;mismatches=0;indels=0;unknowns=0
SC0000080	rubus_genome	exon	278665	278801	100	+	.	ID=Rr011745.t1.mrna1.exon1;Name=Rr011745.t1;Parent=Rr011745.t1.mrna1;Target=Rr011745.t1 1 137 +
SC0000080	rubus_genome	exon	278913	278967	100	+	.	ID=Rr011745.t1.mrna1.exon2;Name=Rr011745.t1;Parent=Rr011745.t1.mrna1;Target=Rr011745.t1 138 192 +
SC0000080	rubus_genome	exon	279049	279146	100	+	.	ID=Rr011745.t1.mrna1.exon3;Name=Rr011745.t1;Parent=Rr011745.t1.mrna1;Target=Rr011745.t1 193 290 +
SC0000080	rubus_genome	exon	279253	280714	100	+	.	ID=Rr011745.t1.mrna1.exon4;Name=Rr011745.t1;Parent=Rr011745.t1.mrna1;Target=Rr011745.t1 291 1752 +
SC0000080	rubus_genome	exon	280793	280912	100	+	.	ID=Rr011745.t1.mrna1.exon5;Name=Rr011745.t1;Parent=Rr011745.t1.mrna1;Target=Rr011745.t1 1753 1872 +
SC0000080	rubus_genome	exon	281055	281279	100	+	.	ID=Rr011745.t1.mrna1.exon6;Name=Rr011745.t1;Parent=Rr011745.t1.mrna1;Target=Rr011745.t1 1873 2097 +
SC0000080	rubus_genome	exon	281511	281675	100	+	.	ID=Rr011745.t1.mrna1.exon7;Name=Rr011745.t1;Parent=Rr011745.t1.mrna1;Target=Rr011745.t1 2098 2262 +
SC0000080	rubus_genome	exon	282068	282148	100	+	.	ID=Rr011745.t1.mrna1.exon8;Name=Rr011745.t1;Parent=Rr011745.t1.mrna1;Target=Rr011745.t1 2263 2343 +
SC0000080	rubus_genome	exon	282494	282551	100	+	.	ID=Rr011745.t1.mrna1.exon9;Name=Rr011745.t1;Parent=Rr011745.t1.mrna1;Target=Rr011745.t1 2344 2401 +
SC0000080	rubus_genome	exon	282654	283168	100	+	.	ID=Rr011745.t1.mrna1.exon10;Name=Rr011745.t1;Parent=Rr011745.t1.mrna1;Target=Rr011745.t1 2402 2916 +
SC0000080	rubus_genome	exon	283285	283338	100	+	.	ID=Rr011745.t1.mrna1.exon11;Name=Rr011745.t1;Parent=Rr011745.t1.mrna1;Target=Rr011745.t1 2917 2970 +
SC0000080	rubus_genome	exon	283603	283660	100	+	.	ID=Rr011745.t1.mrna1.exon12;Name=Rr011745.t1;Parent=Rr011745.t1.mrna1;Target=Rr011745.t1 2971 3028 +
SC0000080	rubus_genome	exon	283756	283952	100	+	.	ID=Rr011745.t1.mrna1.exon13;Name=Rr011745.t1;Parent=Rr011745.t1.mrna1;Target=Rr011745.t1 3029 3225 +
SC0000080	rubus_genome	exon	284098	284151	100	+	.	ID=Rr011745.t1.mrna1.exon14;Name=Rr011745.t1;Parent=Rr011745.t1.mrna1;Target=Rr011745.t1 3226 3279 +
SC0000080	rubus_genome	exon	284245	284325	100	+	.	ID=Rr011745.t1.mrna1.exon15;Name=Rr011745.t1;Parent=Rr011745.t1.mrna1;Target=Rr011745.t1 3280 3360 +
SC0000080	rubus_genome	exon	284543	284719	100	+	.	ID=Rr011745.t1.mrna1.exon16;Name=Rr011745.t1;Parent=Rr011745.t1.mrna1;Target=Rr011745.t1 3361 3537 +
SC0000080	rubus_genome	exon	284826	284942	100	+	.	ID=Rr011745.t1.mrna1.exon17;Name=Rr011745.t1;Parent=Rr011745.t1.mrna1;Target=Rr011745.t1 3538 3654 +
SC0000080	rubus_genome	exon	285765	285865	100	+	.	ID=Rr011745.t1.mrna1.exon18;Name=Rr011745.t1;Parent=Rr011745.t1.mrna1;Target=Rr011745.t1 3655 3755 +
SC0000080	rubus_genome	exon	286008	286220	100	+	.	ID=Rr011745.t1.mrna1.exon19;Name=Rr011745.t1;Parent=Rr011745.t1.mrna1;Target=Rr011745.t1 3756 3968 +
SC0000080	rubus_genome	exon	286334	286712	100	+	.	ID=Rr011745.t1.mrna1.exon20;Name=Rr011745.t1;Parent=Rr011745.t1.mrna1;Target=Rr011745.t1 3969 4347 +
SC0000080	rubus_genome	exon	287808	289520	100	+	.	ID=Rr011745.t1.mrna1.exon21;Name=Rr011745.t1;Parent=Rr011745.t1.mrna1;Target=Rr011745.t1 4348 6060 +
SC0000080	rubus_genome	CDS	278665	278801	100	+	0	ID=Rr011745.t1.mrna1.cds1;Name=Rr011745.t1;Parent=Rr011745.t1.mrna1;Target=Rr011745.t1 1 137 +
SC0000080	rubus_genome	CDS	278913	278967	100	+	2	ID=Rr011745.t1.mrna1.cds2;Name=Rr011745.t1;Parent=Rr011745.t1.mrna1;Target=Rr011745.t1 138 192 +
SC0000080	rubus_genome	CDS	279049	279146	100	+	0	ID=Rr011745.t1.mrna1.cds3;Name=Rr011745.t1;Parent=Rr011745.t1.mrna1;Target=Rr011745.t1 193 290 +
SC0000080	rubus_genome	CDS	279253	280714	100	+	2	ID=Rr011745.t1.mrna1.cds4;Name=Rr011745.t1;Parent=Rr011745.t1.mrna1;Target=Rr011745.t1 291 1752 +
SC0000080	rubus_genome	CDS	280793	280912	100	+	0	ID=Rr011745.t1.mrna1.cds5;Name=Rr011745.t1;Parent=Rr011745.t1.mrna1;Target=Rr011745.t1 1753 1872 +
SC0000080	rubus_genome	CDS	281055	281279	100	+	0	ID=Rr011745.t1.mrna1.cds6;Name=Rr011745.t1;Parent=Rr011745.t1.mrna1;Target=Rr011745.t1 1873 2097 +
SC0000080	rubus_genome	CDS	281511	281675	100	+	0	ID=Rr011745.t1.mrna1.cds7;Name=Rr011745.t1;Parent=Rr011745.t1.mrna1;Target=Rr011745.t1 2098 2262 +
SC0000080	rubus_genome	CDS	282068	282148	100	+	0	ID=Rr011745.t1.mrna1.cds8;Name=Rr011745.t1;Parent=Rr011745.t1.mrna1;Target=Rr011745.t1 2263 2343 +
SC0000080	rubus_genome	CDS	282494	282551	100	+	0	ID=Rr011745.t1.mrna1.cds9;Name=Rr011745.t1;Parent=Rr011745.t1.mrna1;Target=Rr011745.t1 2344 2401 +
SC0000080	rubus_genome	CDS	282654	283168	100	+	1	ID=Rr011745.t1.mrna1.cds10;Name=Rr011745.t1;Parent=Rr011745.t1.mrna1;Target=Rr011745.t1 2402 2916 +
SC0000080	rubus_genome	CDS	283285	283338	100	+	0	ID=Rr011745.t1.mrna1.cds11;Name=Rr011745.t1;Parent=Rr011745.t1.mrna1;Target=Rr011745.t1 2917 2970 +
SC0000080	rubus_genome	CDS	283603	283660	100	+	0	ID=Rr011745.t1.mrna1.cds12;Name=Rr011745.t1;Parent=Rr011745.t1.mrna1;Target=Rr011745.t1 2971 3028 +
SC0000080	rubus_genome	CDS	283756	283952	100	+	1	ID=Rr011745.t1.mrna1.cds13;Name=Rr011745.t1;Parent=Rr011745.t1.mrna1;Target=Rr011745.t1 3029 3225 +
SC0000080	rubus_genome	CDS	284098	284151	100	+	0	ID=Rr011745.t1.mrna1.cds14;Name=Rr011745.t1;Parent=Rr011745.t1.mrna1;Target=Rr011745.t1 3226 3279 +
SC0000080	rubus_genome	CDS	284245	284325	100	+	0	ID=Rr011745.t1.mrna1.cds15;Name=Rr011745.t1;Parent=Rr011745.t1.mrna1;Target=Rr011745.t1 3280 3360 +
SC0000080	rubus_genome	CDS	284543	284719	100	+	0	ID=Rr011745.t1.mrna1.cds16;Name=Rr011745.t1;Parent=Rr011745.t1.mrna1;Target=Rr011745.t1 3361 3537 +
SC0000080	rubus_genome	CDS	284826	284942	100	+	0	ID=Rr011745.t1.mrna1.cds17;Name=Rr011745.t1;Parent=Rr011745.t1.mrna1;Target=Rr011745.t1 3538 3654 +
SC0000080	rubus_genome	CDS	285765	285865	100	+	0	ID=Rr011745.t1.mrna1.cds18;Name=Rr011745.t1;Parent=Rr011745.t1.mrna1;Target=Rr011745.t1 3655 3755 +
SC0000080	rubus_genome	CDS	286008	286220	100	+	2	ID=Rr011745.t1.mrna1.cds19;Name=Rr011745.t1;Parent=Rr011745.t1.mrna1;Target=Rr011745.t1 3756 3968 +
SC0000080	rubus_genome	CDS	286334	286712	100	+	2	ID=Rr011745.t1.mrna1.cds20;Name=Rr011745.t1;Parent=Rr011745.t1.mrna1;Target=Rr011745.t1 3969 4347 +
SC0000080	rubus_genome	CDS	287808	289520	100	+	0	ID=Rr011745.t1.mrna1.cds21;Name=Rr011745.t1;Parent=Rr011745.t1.mrna1;Target=Rr011745.t1 4348 6060 +
SC0000080	rubus_genome	gene	291139	291582	.	+	.	ID=Rr011746.t1.path1;Name=Rr011746.t1
SC0000080	rubus_genome	mRNA	291139	291582	.	+	.	ID=Rr011746.t1.mrna1;Name=Rr011746.t1;Parent=Rr011746.t1.path1;coverage=100.0;identity=100.0;matches=444;mismatches=0;indels=0;unknowns=0
SC0000080	rubus_genome	exon	291139	291582	100	+	.	ID=Rr011746.t1.mrna1.exon1;Name=Rr011746.t1;Parent=Rr011746.t1.mrna1;Target=Rr011746.t1 444 1 .
SC0000080	rubus_genome	CDS	291139	291582	100	+	0	ID=Rr011746.t1.mrna1.cds1;Name=Rr011746.t1;Parent=Rr011746.t1.mrna1;Target=Rr011746.t1 444 1 .
SC0000080	rubus_genome	gene	293165	294103	.	+	.	ID=Rr011747.t1.path1;Name=Rr011747.t1
SC0000080	rubus_genome	mRNA	293165	294103	.	+	.	ID=Rr011747.t1.mrna1;Name=Rr011747.t1;Parent=Rr011747.t1.path1;coverage=100.0;identity=100.0;matches=939;mismatches=0;indels=0;unknowns=0
SC0000080	rubus_genome	exon	293165	294103	100	+	.	ID=Rr011747.t1.mrna1.exon1;Name=Rr011747.t1;Parent=Rr011747.t1.mrna1;Target=Rr011747.t1 939 1 .
SC0000080	rubus_genome	CDS	293165	294103	100	+	0	ID=Rr011747.t1.mrna1.cds1;Name=Rr011747.t1;Parent=Rr011747.t1.mrna1;Target=Rr011747.t1 939 1 .
SC0000080	rubus_genome	gene	298163	298597	.	+	.	ID=Rr011748.t1.path1;Name=Rr011748.t1
SC0000080	rubus_genome	mRNA	298163	298597	.	+	.	ID=Rr011748.t1.mrna1;Name=Rr011748.t1;Parent=Rr011748.t1.path1;coverage=100.0;identity=100.0;matches=435;mismatches=0;indels=0;unknowns=0
SC0000080	rubus_genome	exon	298163	298597	100	+	.	ID=Rr011748.t1.mrna1.exon1;Name=Rr011748.t1;Parent=Rr011748.t1.mrna1;Target=Rr011748.t1 435 1 .
SC0000080	rubus_genome	CDS	298163	298597	100	+	0	ID=Rr011748.t1.mrna1.cds1;Name=Rr011748.t1;Parent=Rr011748.t1.mrna1;Target=Rr011748.t1 435 1 .
SC0000080	rubus_genome	gene	300143	300967	.	-	.	ID=Rr011749.t1.path1;Name=Rr011749.t1
SC0000080	rubus_genome	mRNA	300143	300967	.	-	.	ID=Rr011749.t1.mrna1;Name=Rr011749.t1;Parent=Rr011749.t1.path1;coverage=100.0;identity=100.0;matches=825;mismatches=0;indels=0;unknowns=0
SC0000080	rubus_genome	exon	300143	300967	100	-	.	ID=Rr011749.t1.mrna1.exon1;Name=Rr011749.t1;Parent=Rr011749.t1.mrna1;Target=Rr011749.t1 825 1 .
SC0000080	rubus_genome	CDS	300143	300967	100	-	0	ID=Rr011749.t1.mrna1.cds1;Name=Rr011749.t1;Parent=Rr011749.t1.mrna1;Target=Rr011749.t1 825 1 .
SC0000080	rubus_genome	gene	304004	312033	.	+	.	ID=Rr011750.t1.path1;Name=Rr011750.t1
SC0000080	rubus_genome	mRNA	304004	312033	.	+	.	ID=Rr011750.t1.mrna1;Name=Rr011750.t1;Parent=Rr011750.t1.path1;coverage=100.0;identity=100.0;matches=4869;mismatches=0;indels=0;unknowns=0
SC0000080	rubus_genome	exon	304004	304080	100	+	.	ID=Rr011750.t1.mrna1.exon1;Name=Rr011750.t1;Parent=Rr011750.t1.mrna1;Target=Rr011750.t1 1 77 +
SC0000080	rubus_genome	exon	304171	304396	100	+	.	ID=Rr011750.t1.mrna1.exon2;Name=Rr011750.t1;Parent=Rr011750.t1.mrna1;Target=Rr011750.t1 78 303 +
SC0000080	rubus_genome	exon	304583	304696	100	+	.	ID=Rr011750.t1.mrna1.exon3;Name=Rr011750.t1;Parent=Rr011750.t1.mrna1;Target=Rr011750.t1 304 417 +
SC0000080	rubus_genome	exon	304851	304916	100	+	.	ID=Rr011750.t1.mrna1.exon4;Name=Rr011750.t1;Parent=Rr011750.t1.mrna1;Target=Rr011750.t1 418 483 +
SC0000080	rubus_genome	exon	305117	305186	100	+	.	ID=Rr011750.t1.mrna1.exon5;Name=Rr011750.t1;Parent=Rr011750.t1.mrna1;Target=Rr011750.t1 484 553 +
SC0000080	rubus_genome	exon	305410	305474	100	+	.	ID=Rr011750.t1.mrna1.exon6;Name=Rr011750.t1;Parent=Rr011750.t1.mrna1;Target=Rr011750.t1 554 618 +
SC0000080	rubus_genome	exon	305579	305710	100	+	.	ID=Rr011750.t1.mrna1.exon7;Name=Rr011750.t1;Parent=Rr011750.t1.mrna1;Target=Rr011750.t1 619 750 +
SC0000080	rubus_genome	exon	305840	305995	100	+	.	ID=Rr011750.t1.mrna1.exon8;Name=Rr011750.t1;Parent=Rr011750.t1.mrna1;Target=Rr011750.t1 751 906 +
SC0000080	rubus_genome	exon	306115	306244	100	+	.	ID=Rr011750.t1.mrna1.exon9;Name=Rr011750.t1;Parent=Rr011750.t1.mrna1;Target=Rr011750.t1 907 1036 +
SC0000080	rubus_genome	exon	306356	306461	100	+	.	ID=Rr011750.t1.mrna1.exon10;Name=Rr011750.t1;Parent=Rr011750.t1.mrna1;Target=Rr011750.t1 1037 1142 +
SC0000080	rubus_genome	exon	306549	306741	100	+	.	ID=Rr011750.t1.mrna1.exon11;Name=Rr011750.t1;Parent=Rr011750.t1.mrna1;Target=Rr011750.t1 1143 1335 +
SC0000080	rubus_genome	exon	306875	307035	100	+	.	ID=Rr011750.t1.mrna1.exon12;Name=Rr011750.t1;Parent=Rr011750.t1.mrna1;Target=Rr011750.t1 1336 1496 +
SC0000080	rubus_genome	exon	307130	307348	100	+	.	ID=Rr011750.t1.mrna1.exon13;Name=Rr011750.t1;Parent=Rr011750.t1.mrna1;Target=Rr011750.t1 1497 1715 +
SC0000080	rubus_genome	exon	307454	307722	100	+	.	ID=Rr011750.t1.mrna1.exon14;Name=Rr011750.t1;Parent=Rr011750.t1.mrna1;Target=Rr011750.t1 1716 1984 +
SC0000080	rubus_genome	exon	307829	308097	100	+	.	ID=Rr011750.t1.mrna1.exon15;Name=Rr011750.t1;Parent=Rr011750.t1.mrna1;Target=Rr011750.t1 1985 2253 +
SC0000080	rubus_genome	exon	308189	308706	100	+	.	ID=Rr011750.t1.mrna1.exon16;Name=Rr011750.t1;Parent=Rr011750.t1.mrna1;Target=Rr011750.t1 2254 2771 +
SC0000080	rubus_genome	exon	308820	308905	100	+	.	ID=Rr011750.t1.mrna1.exon17;Name=Rr011750.t1;Parent=Rr011750.t1.mrna1;Target=Rr011750.t1 2772 2857 +
SC0000080	rubus_genome	exon	309026	309243	100	+	.	ID=Rr011750.t1.mrna1.exon18;Name=Rr011750.t1;Parent=Rr011750.t1.mrna1;Target=Rr011750.t1 2858 3075 +
SC0000080	rubus_genome	exon	309461	309670	100	+	.	ID=Rr011750.t1.mrna1.exon19;Name=Rr011750.t1;Parent=Rr011750.t1.mrna1;Target=Rr011750.t1 3076 3285 +
SC0000080	rubus_genome	exon	309927	310400	100	+	.	ID=Rr011750.t1.mrna1.exon20;Name=Rr011750.t1;Parent=Rr011750.t1.mrna1;Target=Rr011750.t1 3286 3759 +
SC0000080	rubus_genome	exon	310500	310772	100	+	.	ID=Rr011750.t1.mrna1.exon21;Name=Rr011750.t1;Parent=Rr011750.t1.mrna1;Target=Rr011750.t1 3760 4032 +
SC0000080	rubus_genome	exon	310850	311176	100	+	.	ID=Rr011750.t1.mrna1.exon22;Name=Rr011750.t1;Parent=Rr011750.t1.mrna1;Target=Rr011750.t1 4033 4359 +
SC0000080	rubus_genome	exon	311269	311458	100	+	.	ID=Rr011750.t1.mrna1.exon23;Name=Rr011750.t1;Parent=Rr011750.t1.mrna1;Target=Rr011750.t1 4360 4549 +
SC0000080	rubus_genome	exon	311581	311692	100	+	.	ID=Rr011750.t1.mrna1.exon24;Name=Rr011750.t1;Parent=Rr011750.t1.mrna1;Target=Rr011750.t1 4550 4661 +
SC0000080	rubus_genome	exon	311826	312033	100	+	.	ID=Rr011750.t1.mrna1.exon25;Name=Rr011750.t1;Parent=Rr011750.t1.mrna1;Target=Rr011750.t1 4662 4869 +
SC0000080	rubus_genome	CDS	304004	304080	100	+	0	ID=Rr011750.t1.mrna1.cds1;Name=Rr011750.t1;Parent=Rr011750.t1.mrna1;Target=Rr011750.t1 1 77 +
SC0000080	rubus_genome	CDS	304171	304396	100	+	2	ID=Rr011750.t1.mrna1.cds2;Name=Rr011750.t1;Parent=Rr011750.t1.mrna1;Target=Rr011750.t1 78 303 +
SC0000080	rubus_genome	CDS	304583	304696	100	+	0	ID=Rr011750.t1.mrna1.cds3;Name=Rr011750.t1;Parent=Rr011750.t1.mrna1;Target=Rr011750.t1 304 417 +
SC0000080	rubus_genome	CDS	304851	304916	100	+	0	ID=Rr011750.t1.mrna1.cds4;Name=Rr011750.t1;Parent=Rr011750.t1.mrna1;Target=Rr011750.t1 418 483 +
SC0000080	rubus_genome	CDS	305117	305186	100	+	0	ID=Rr011750.t1.mrna1.cds5;Name=Rr011750.t1;Parent=Rr011750.t1.mrna1;Target=Rr011750.t1 484 553 +
SC0000080	rubus_genome	CDS	305410	305474	100	+	1	ID=Rr011750.t1.mrna1.cds6;Name=Rr011750.t1;Parent=Rr011750.t1.mrna1;Target=Rr011750.t1 554 618 +
SC0000080	rubus_genome	CDS	305579	305710	100	+	0	ID=Rr011750.t1.mrna1.cds7;Name=Rr011750.t1;Parent=Rr011750.t1.mrna1;Target=Rr011750.t1 619 750 +
SC0000080	rubus_genome	CDS	305840	305995	100	+	0	ID=Rr011750.t1.mrna1.cds8;Name=Rr011750.t1;Parent=Rr011750.t1.mrna1;Target=Rr011750.t1 751 906 +
SC0000080	rubus_genome	CDS	306115	306244	100	+	0	ID=Rr011750.t1.mrna1.cds9;Name=Rr011750.t1;Parent=Rr011750.t1.mrna1;Target=Rr011750.t1 907 1036 +
SC0000080	rubus_genome	CDS	306356	306461	100	+	1	ID=Rr011750.t1.mrna1.cds10;Name=Rr011750.t1;Parent=Rr011750.t1.mrna1;Target=Rr011750.t1 1037 1142 +
SC0000080	rubus_genome	CDS	306549	306741	100	+	2	ID=Rr011750.t1.mrna1.cds11;Name=Rr011750.t1;Parent=Rr011750.t1.mrna1;Target=Rr011750.t1 1143 1335 +
SC0000080	rubus_genome	CDS	306875	307035	100	+	0	ID=Rr011750.t1.mrna1.cds12;Name=Rr011750.t1;Parent=Rr011750.t1.mrna1;Target=Rr011750.t1 1336 1496 +
SC0000080	rubus_genome	CDS	307130	307348	100	+	2	ID=Rr011750.t1.mrna1.cds13;Name=Rr011750.t1;Parent=Rr011750.t1.mrna1;Target=Rr011750.t1 1497 1715 +
SC0000080	rubus_genome	CDS	307454	307722	100	+	2	ID=Rr011750.t1.mrna1.cds14;Name=Rr011750.t1;Parent=Rr011750.t1.mrna1;Target=Rr011750.t1 1716 1984 +
SC0000080	rubus_genome	CDS	307829	308097	100	+	1	ID=Rr011750.t1.mrna1.cds15;Name=Rr011750.t1;Parent=Rr011750.t1.mrna1;Target=Rr011750.t1 1985 2253 +
SC0000080	rubus_genome	CDS	308189	308706	100	+	0	ID=Rr011750.t1.mrna1.cds16;Name=Rr011750.t1;Parent=Rr011750.t1.mrna1;Target=Rr011750.t1 2254 2771 +
SC0000080	rubus_genome	CDS	308820	308905	100	+	2	ID=Rr011750.t1.mrna1.cds17;Name=Rr011750.t1;Parent=Rr011750.t1.mrna1;Target=Rr011750.t1 2772 2857 +
SC0000080	rubus_genome	CDS	309026	309243	100	+	1	ID=Rr011750.t1.mrna1.cds18;Name=Rr011750.t1;Parent=Rr011750.t1.mrna1;Target=Rr011750.t1 2858 3075 +
SC0000080	rubus_genome	CDS	309461	309670	100	+	0	ID=Rr011750.t1.mrna1.cds19;Name=Rr011750.t1;Parent=Rr011750.t1.mrna1;Target=Rr011750.t1 3076 3285 +
SC0000080	rubus_genome	CDS	309927	310400	100	+	0	ID=Rr011750.t1.mrna1.cds20;Name=Rr011750.t1;Parent=Rr011750.t1.mrna1;Target=Rr011750.t1 3286 3759 +
SC0000080	rubus_genome	CDS	310500	310772	100	+	0	ID=Rr011750.t1.mrna1.cds21;Name=Rr011750.t1;Parent=Rr011750.t1.mrna1;Target=Rr011750.t1 3760 4032 +
SC0000080	rubus_genome	CDS	310850	311176	100	+	0	ID=Rr011750.t1.mrna1.cds22;Name=Rr011750.t1;Parent=Rr011750.t1.mrna1;Target=Rr011750.t1 4033 4359 +
SC0000080	rubus_genome	CDS	311269	311458	100	+	0	ID=Rr011750.t1.mrna1.cds23;Name=Rr011750.t1;Parent=Rr011750.t1.mrna1;Target=Rr011750.t1 4360 4549 +
SC0000080	rubus_genome	CDS	311581	311692	100	+	1	ID=Rr011750.t1.mrna1.cds24;Name=Rr011750.t1;Parent=Rr011750.t1.mrna1;Target=Rr011750.t1 4550 4661 +
SC0000080	rubus_genome	CDS	311826	312033	100	+	2	ID=Rr011750.t1.mrna1.cds25;Name=Rr011750.t1;Parent=Rr011750.t1.mrna1;Target=Rr011750.t1 4662 4869 +
SC0000080	rubus_genome	gene	314262	316238	.	+	.	ID=Rr011751.t1.path1;Name=Rr011751.t1
SC0000080	rubus_genome	mRNA	314262	316238	.	+	.	ID=Rr011751.t1.mrna1;Name=Rr011751.t1;Parent=Rr011751.t1.path1;coverage=100.0;identity=100.0;matches=1977;mismatches=0;indels=0;unknowns=0
SC0000080	rubus_genome	exon	314262	316238	100	+	.	ID=Rr011751.t1.mrna1.exon1;Name=Rr011751.t1;Parent=Rr011751.t1.mrna1;Target=Rr011751.t1 1977 1 .
SC0000080	rubus_genome	CDS	314262	316238	100	+	0	ID=Rr011751.t1.mrna1.cds1;Name=Rr011751.t1;Parent=Rr011751.t1.mrna1;Target=Rr011751.t1 1977 1 .
SC0000080	rubus_genome	gene	318811	323108	.	-	.	ID=Rr011752.t1.path1;Name=Rr011752.t1
SC0000080	rubus_genome	mRNA	318811	323108	.	-	.	ID=Rr011752.t1.mrna1;Name=Rr011752.t1;Parent=Rr011752.t1.path1;coverage=99.6;identity=100.0;matches=1799;mismatches=0;indels=0;unknowns=0
SC0000080	rubus_genome	exon	322802	323108	100	-	.	ID=Rr011752.t1.mrna1.exon1;Name=Rr011752.t1;Parent=Rr011752.t1.mrna1;Target=Rr011752.t1 8 314 +
SC0000080	rubus_genome	exon	321867	321966	100	-	.	ID=Rr011752.t1.mrna1.exon2;Name=Rr011752.t1;Parent=Rr011752.t1.mrna1;Target=Rr011752.t1 315 414 +
SC0000080	rubus_genome	exon	321472	321738	100	-	.	ID=Rr011752.t1.mrna1.exon3;Name=Rr011752.t1;Parent=Rr011752.t1.mrna1;Target=Rr011752.t1 415 681 +
SC0000080	rubus_genome	exon	321309	321386	100	-	.	ID=Rr011752.t1.mrna1.exon4;Name=Rr011752.t1;Parent=Rr011752.t1.mrna1;Target=Rr011752.t1 682 759 +
SC0000080	rubus_genome	exon	321124	321225	100	-	.	ID=Rr011752.t1.mrna1.exon5;Name=Rr011752.t1;Parent=Rr011752.t1.mrna1;Target=Rr011752.t1 760 861 +
SC0000080	rubus_genome	exon	320996	321045	100	-	.	ID=Rr011752.t1.mrna1.exon6;Name=Rr011752.t1;Parent=Rr011752.t1.mrna1;Target=Rr011752.t1 862 911 +
SC0000080	rubus_genome	exon	320787	320886	100	-	.	ID=Rr011752.t1.mrna1.exon7;Name=Rr011752.t1;Parent=Rr011752.t1.mrna1;Target=Rr011752.t1 912 1011 +
SC0000080	rubus_genome	exon	320560	320649	100	-	.	ID=Rr011752.t1.mrna1.exon8;Name=Rr011752.t1;Parent=Rr011752.t1.mrna1;Target=Rr011752.t1 1012 1101 +
SC0000080	rubus_genome	exon	320347	320442	100	-	.	ID=Rr011752.t1.mrna1.exon9;Name=Rr011752.t1;Parent=Rr011752.t1.mrna1;Target=Rr011752.t1 1102 1197 +
SC0000080	rubus_genome	exon	320048	320138	100	-	.	ID=Rr011752.t1.mrna1.exon10;Name=Rr011752.t1;Parent=Rr011752.t1.mrna1;Target=Rr011752.t1 1198 1288 +
SC0000080	rubus_genome	exon	319215	319606	100	-	.	ID=Rr011752.t1.mrna1.exon11;Name=Rr011752.t1;Parent=Rr011752.t1.mrna1;Target=Rr011752.t1 1289 1680 +
SC0000080	rubus_genome	exon	319022	319096	100	-	.	ID=Rr011752.t1.mrna1.exon12;Name=Rr011752.t1;Parent=Rr011752.t1.mrna1;Target=Rr011752.t1 1681 1755 +
SC0000080	rubus_genome	exon	318811	318861	100	-	.	ID=Rr011752.t1.mrna1.exon13;Name=Rr011752.t1;Parent=Rr011752.t1.mrna1;Target=Rr011752.t1 1756 1806 +
SC0000080	rubus_genome	CDS	322802	323106	100	-	0	ID=Rr011752.t1.mrna1.cds1;Name=Rr011752.t1;Parent=Rr011752.t1.mrna1;Target=Rr011752.t1 10 314 +
SC0000080	rubus_genome	CDS	321867	321966	100	-	2	ID=Rr011752.t1.mrna1.cds2;Name=Rr011752.t1;Parent=Rr011752.t1.mrna1;Target=Rr011752.t1 315 414 +
SC0000080	rubus_genome	CDS	321472	321738	100	-	0	ID=Rr011752.t1.mrna1.cds3;Name=Rr011752.t1;Parent=Rr011752.t1.mrna1;Target=Rr011752.t1 415 681 +
SC0000080	rubus_genome	CDS	321309	321386	100	-	0	ID=Rr011752.t1.mrna1.cds4;Name=Rr011752.t1;Parent=Rr011752.t1.mrna1;Target=Rr011752.t1 682 759 +
SC0000080	rubus_genome	CDS	321124	321225	100	-	0	ID=Rr011752.t1.mrna1.cds5;Name=Rr011752.t1;Parent=Rr011752.t1.mrna1;Target=Rr011752.t1 760 861 +
SC0000080	rubus_genome	CDS	320996	321045	100	-	0	ID=Rr011752.t1.mrna1.cds6;Name=Rr011752.t1;Parent=Rr011752.t1.mrna1;Target=Rr011752.t1 862 911 +
SC0000080	rubus_genome	CDS	320787	320886	100	-	2	ID=Rr011752.t1.mrna1.cds7;Name=Rr011752.t1;Parent=Rr011752.t1.mrna1;Target=Rr011752.t1 912 1011 +
SC0000080	rubus_genome	CDS	320560	320649	100	-	0	ID=Rr011752.t1.mrna1.cds8;Name=Rr011752.t1;Parent=Rr011752.t1.mrna1;Target=Rr011752.t1 1012 1101 +
SC0000080	rubus_genome	CDS	320347	320442	100	-	0	ID=Rr011752.t1.mrna1.cds9;Name=Rr011752.t1;Parent=Rr011752.t1.mrna1;Target=Rr011752.t1 1102 1197 +
SC0000080	rubus_genome	CDS	320048	320138	100	-	0	ID=Rr011752.t1.mrna1.cds10;Name=Rr011752.t1;Parent=Rr011752.t1.mrna1;Target=Rr011752.t1 1198 1288 +
SC0000080	rubus_genome	CDS	319215	319606	100	-	1	ID=Rr011752.t1.mrna1.cds11;Name=Rr011752.t1;Parent=Rr011752.t1.mrna1;Target=Rr011752.t1 1289 1680 +
SC0000080	rubus_genome	CDS	319022	319096	100	-	0	ID=Rr011752.t1.mrna1.cds12;Name=Rr011752.t1;Parent=Rr011752.t1.mrna1;Target=Rr011752.t1 1681 1755 +
SC0000080	rubus_genome	CDS	318811	318861	100	-	0	ID=Rr011752.t1.mrna1.cds13;Name=Rr011752.t1;Parent=Rr011752.t1.mrna1;Target=Rr011752.t1 1756 1806 +
SC0000080	rubus_genome	gene	330166	332060	.	-	.	ID=Rr011753.t1.path1;Name=Rr011753.t1
SC0000080	rubus_genome	mRNA	330166	332060	.	-	.	ID=Rr011753.t1.mrna1;Name=Rr011753.t1;Parent=Rr011753.t1.path1;coverage=100.0;identity=100.0;matches=1614;mismatches=0;indels=0;unknowns=0
SC0000080	rubus_genome	exon	331460	332060	100	-	.	ID=Rr011753.t1.mrna1.exon1;Name=Rr011753.t1;Parent=Rr011753.t1.mrna1;Target=Rr011753.t1 1 601 +
SC0000080	rubus_genome	exon	330166	331178	100	-	.	ID=Rr011753.t1.mrna1.exon2;Name=Rr011753.t1;Parent=Rr011753.t1.mrna1;Target=Rr011753.t1 602 1614 +
SC0000080	rubus_genome	CDS	331460	332060	100	-	0	ID=Rr011753.t1.mrna1.cds1;Name=Rr011753.t1;Parent=Rr011753.t1.mrna1;Target=Rr011753.t1 1 601 +
SC0000080	rubus_genome	CDS	330166	331178	100	-	1	ID=Rr011753.t1.mrna1.cds2;Name=Rr011753.t1;Parent=Rr011753.t1.mrna1;Target=Rr011753.t1 602 1614 +
SC0000080	rubus_genome	gene	333811	338765	.	+	.	ID=Rr011754.t1.path1;Name=Rr011754.t1
SC0000080	rubus_genome	mRNA	333811	338765	.	+	.	ID=Rr011754.t1.mrna1;Name=Rr011754.t1;Parent=Rr011754.t1.path1;coverage=100.0;identity=100.0;matches=1026;mismatches=0;indels=0;unknowns=0
SC0000080	rubus_genome	exon	333811	333977	100	+	.	ID=Rr011754.t1.mrna1.exon1;Name=Rr011754.t1;Parent=Rr011754.t1.mrna1;Target=Rr011754.t1 1 167 +
SC0000080	rubus_genome	exon	334118	334459	100	+	.	ID=Rr011754.t1.mrna1.exon2;Name=Rr011754.t1;Parent=Rr011754.t1.mrna1;Target=Rr011754.t1 168 509 +
SC0000080	rubus_genome	exon	334717	334806	100	+	.	ID=Rr011754.t1.mrna1.exon3;Name=Rr011754.t1;Parent=Rr011754.t1.mrna1;Target=Rr011754.t1 510 599 +
SC0000080	rubus_genome	exon	335252	335336	100	+	.	ID=Rr011754.t1.mrna1.exon4;Name=Rr011754.t1;Parent=Rr011754.t1.mrna1;Target=Rr011754.t1 600 684 +
SC0000080	rubus_genome	exon	336738	336810	100	+	.	ID=Rr011754.t1.mrna1.exon5;Name=Rr011754.t1;Parent=Rr011754.t1.mrna1;Target=Rr011754.t1 685 757 +
SC0000080	rubus_genome	exon	337201	337256	100	+	.	ID=Rr011754.t1.mrna1.exon6;Name=Rr011754.t1;Parent=Rr011754.t1.mrna1;Target=Rr011754.t1 758 813 +
SC0000080	rubus_genome	exon	338108	338173	100	+	.	ID=Rr011754.t1.mrna1.exon7;Name=Rr011754.t1;Parent=Rr011754.t1.mrna1;Target=Rr011754.t1 814 879 +
SC0000080	rubus_genome	exon	338528	338593	100	+	.	ID=Rr011754.t1.mrna1.exon8;Name=Rr011754.t1;Parent=Rr011754.t1.mrna1;Target=Rr011754.t1 880 945 +
SC0000080	rubus_genome	exon	338685	338765	100	+	.	ID=Rr011754.t1.mrna1.exon9;Name=Rr011754.t1;Parent=Rr011754.t1.mrna1;Target=Rr011754.t1 946 1026 +
SC0000080	rubus_genome	CDS	333811	333977	100	+	0	ID=Rr011754.t1.mrna1.cds1;Name=Rr011754.t1;Parent=Rr011754.t1.mrna1;Target=Rr011754.t1 1 167 +
SC0000080	rubus_genome	CDS	334118	334459	100	+	2	ID=Rr011754.t1.mrna1.cds2;Name=Rr011754.t1;Parent=Rr011754.t1.mrna1;Target=Rr011754.t1 168 509 +
SC0000080	rubus_genome	CDS	334717	334806	100	+	2	ID=Rr011754.t1.mrna1.cds3;Name=Rr011754.t1;Parent=Rr011754.t1.mrna1;Target=Rr011754.t1 510 599 +
SC0000080	rubus_genome	CDS	335252	335336	100	+	2	ID=Rr011754.t1.mrna1.cds4;Name=Rr011754.t1;Parent=Rr011754.t1.mrna1;Target=Rr011754.t1 600 684 +
SC0000080	rubus_genome	CDS	336738	336810	100	+	0	ID=Rr011754.t1.mrna1.cds5;Name=Rr011754.t1;Parent=Rr011754.t1.mrna1;Target=Rr011754.t1 685 757 +
SC0000080	rubus_genome	CDS	337201	337256	100	+	1	ID=Rr011754.t1.mrna1.cds6;Name=Rr011754.t1;Parent=Rr011754.t1.mrna1;Target=Rr011754.t1 758 813 +
SC0000080	rubus_genome	CDS	338108	338173	100	+	0	ID=Rr011754.t1.mrna1.cds7;Name=Rr011754.t1;Parent=Rr011754.t1.mrna1;Target=Rr011754.t1 814 879 +
SC0000080	rubus_genome	CDS	338528	338593	100	+	0	ID=Rr011754.t1.mrna1.cds8;Name=Rr011754.t1;Parent=Rr011754.t1.mrna1;Target=Rr011754.t1 880 945 +
SC0000080	rubus_genome	CDS	338685	338765	100	+	0	ID=Rr011754.t1.mrna1.cds9;Name=Rr011754.t1;Parent=Rr011754.t1.mrna1;Target=Rr011754.t1 946 1026 +
SC0000080	rubus_genome	gene	339197	343609	.	-	.	ID=Rr011755.t1.path1;Name=Rr011755.t1
SC0000080	rubus_genome	mRNA	339197	343609	.	-	.	ID=Rr011755.t1.mrna1;Name=Rr011755.t1;Parent=Rr011755.t1.path1;coverage=100.0;identity=100.0;matches=2715;mismatches=0;indels=0;unknowns=0
SC0000080	rubus_genome	exon	343534	343609	100	-	.	ID=Rr011755.t1.mrna1.exon1;Name=Rr011755.t1;Parent=Rr011755.t1.mrna1;Target=Rr011755.t1 1 76 +
SC0000080	rubus_genome	exon	342907	343447	100	-	.	ID=Rr011755.t1.mrna1.exon2;Name=Rr011755.t1;Parent=Rr011755.t1.mrna1;Target=Rr011755.t1 77 617 +
SC0000080	rubus_genome	exon	342350	342804	100	-	.	ID=Rr011755.t1.mrna1.exon3;Name=Rr011755.t1;Parent=Rr011755.t1.mrna1;Target=Rr011755.t1 618 1072 +
SC0000080	rubus_genome	exon	342132	342249	100	-	.	ID=Rr011755.t1.mrna1.exon4;Name=Rr011755.t1;Parent=Rr011755.t1.mrna1;Target=Rr011755.t1 1073 1190 +
SC0000080	rubus_genome	exon	341936	342004	100	-	.	ID=Rr011755.t1.mrna1.exon5;Name=Rr011755.t1;Parent=Rr011755.t1.mrna1;Target=Rr011755.t1 1191 1259 +
SC0000080	rubus_genome	exon	341771	341839	100	-	.	ID=Rr011755.t1.mrna1.exon6;Name=Rr011755.t1;Parent=Rr011755.t1.mrna1;Target=Rr011755.t1 1260 1328 +
SC0000080	rubus_genome	exon	341611	341679	100	-	.	ID=Rr011755.t1.mrna1.exon7;Name=Rr011755.t1;Parent=Rr011755.t1.mrna1;Target=Rr011755.t1 1329 1397 +
SC0000080	rubus_genome	exon	341432	341503	100	-	.	ID=Rr011755.t1.mrna1.exon8;Name=Rr011755.t1;Parent=Rr011755.t1.mrna1;Target=Rr011755.t1 1398 1469 +
SC0000080	rubus_genome	exon	341248	341316	100	-	.	ID=Rr011755.t1.mrna1.exon9;Name=Rr011755.t1;Parent=Rr011755.t1.mrna1;Target=Rr011755.t1 1470 1538 +
SC0000080	rubus_genome	exon	340940	341178	100	-	.	ID=Rr011755.t1.mrna1.exon10;Name=Rr011755.t1;Parent=Rr011755.t1.mrna1;Target=Rr011755.t1 1539 1777 +
SC0000080	rubus_genome	exon	340652	340857	100	-	.	ID=Rr011755.t1.mrna1.exon11;Name=Rr011755.t1;Parent=Rr011755.t1.mrna1;Target=Rr011755.t1 1778 1983 +
SC0000080	rubus_genome	exon	340354	340480	100	-	.	ID=Rr011755.t1.mrna1.exon12;Name=Rr011755.t1;Parent=Rr011755.t1.mrna1;Target=Rr011755.t1 1984 2110 +
SC0000080	rubus_genome	exon	340167	340235	100	-	.	ID=Rr011755.t1.mrna1.exon13;Name=Rr011755.t1;Parent=Rr011755.t1.mrna1;Target=Rr011755.t1 2111 2179 +
SC0000080	rubus_genome	exon	339867	340056	100	-	.	ID=Rr011755.t1.mrna1.exon14;Name=Rr011755.t1;Parent=Rr011755.t1.mrna1;Target=Rr011755.t1 2180 2369 +
SC0000080	rubus_genome	exon	339645	339777	100	-	.	ID=Rr011755.t1.mrna1.exon15;Name=Rr011755.t1;Parent=Rr011755.t1.mrna1;Target=Rr011755.t1 2370 2502 +
SC0000080	rubus_genome	exon	339197	339409	100	-	.	ID=Rr011755.t1.mrna1.exon16;Name=Rr011755.t1;Parent=Rr011755.t1.mrna1;Target=Rr011755.t1 2503 2715 +
SC0000080	rubus_genome	CDS	343534	343609	100	-	0	ID=Rr011755.t1.mrna1.cds1;Name=Rr011755.t1;Parent=Rr011755.t1.mrna1;Target=Rr011755.t1 1 76 +
SC0000080	rubus_genome	CDS	342907	343447	100	-	1	ID=Rr011755.t1.mrna1.cds2;Name=Rr011755.t1;Parent=Rr011755.t1.mrna1;Target=Rr011755.t1 77 617 +
SC0000080	rubus_genome	CDS	342350	342804	100	-	2	ID=Rr011755.t1.mrna1.cds3;Name=Rr011755.t1;Parent=Rr011755.t1.mrna1;Target=Rr011755.t1 618 1072 +
SC0000080	rubus_genome	CDS	342132	342249	100	-	1	ID=Rr011755.t1.mrna1.cds4;Name=Rr011755.t1;Parent=Rr011755.t1.mrna1;Target=Rr011755.t1 1073 1190 +
SC0000080	rubus_genome	CDS	341936	342004	100	-	2	ID=Rr011755.t1.mrna1.cds5;Name=Rr011755.t1;Parent=Rr011755.t1.mrna1;Target=Rr011755.t1 1191 1259 +
SC0000080	rubus_genome	CDS	341771	341839	100	-	2	ID=Rr011755.t1.mrna1.cds6;Name=Rr011755.t1;Parent=Rr011755.t1.mrna1;Target=Rr011755.t1 1260 1328 +
SC0000080	rubus_genome	CDS	341611	341679	100	-	2	ID=Rr011755.t1.mrna1.cds7;Name=Rr011755.t1;Parent=Rr011755.t1.mrna1;Target=Rr011755.t1 1329 1397 +
SC0000080	rubus_genome	CDS	341432	341503	100	-	2	ID=Rr011755.t1.mrna1.cds8;Name=Rr011755.t1;Parent=Rr011755.t1.mrna1;Target=Rr011755.t1 1398 1469 +
SC0000080	rubus_genome	CDS	341248	341316	100	-	2	ID=Rr011755.t1.mrna1.cds9;Name=Rr011755.t1;Parent=Rr011755.t1.mrna1;Target=Rr011755.t1 1470 1538 +
SC0000080	rubus_genome	CDS	340940	341178	100	-	2	ID=Rr011755.t1.mrna1.cds10;Name=Rr011755.t1;Parent=Rr011755.t1.mrna1;Target=Rr011755.t1 1539 1777 +
SC0000080	rubus_genome	CDS	340652	340857	100	-	1	ID=Rr011755.t1.mrna1.cds11;Name=Rr011755.t1;Parent=Rr011755.t1.mrna1;Target=Rr011755.t1 1778 1983 +
SC0000080	rubus_genome	CDS	340354	340480	100	-	0	ID=Rr011755.t1.mrna1.cds12;Name=Rr011755.t1;Parent=Rr011755.t1.mrna1;Target=Rr011755.t1 1984 2110 +
SC0000080	rubus_genome	CDS	340167	340235	100	-	1	ID=Rr011755.t1.mrna1.cds13;Name=Rr011755.t1;Parent=Rr011755.t1.mrna1;Target=Rr011755.t1 2111 2179 +
SC0000080	rubus_genome	CDS	339867	340056	100	-	1	ID=Rr011755.t1.mrna1.cds14;Name=Rr011755.t1;Parent=Rr011755.t1.mrna1;Target=Rr011755.t1 2180 2369 +
SC0000080	rubus_genome	CDS	339645	339777	100	-	2	ID=Rr011755.t1.mrna1.cds15;Name=Rr011755.t1;Parent=Rr011755.t1.mrna1;Target=Rr011755.t1 2370 2502 +
SC0000080	rubus_genome	CDS	339197	339409	100	-	0	ID=Rr011755.t1.mrna1.cds16;Name=Rr011755.t1;Parent=Rr011755.t1.mrna1;Target=Rr011755.t1 2503 2715 +
SC0000080	rubus_genome	gene	353977	355389	.	+	.	ID=Rr011759.t1.path1;Name=Rr011759.t1
SC0000080	rubus_genome	mRNA	353977	355389	.	+	.	ID=Rr011759.t1.mrna1;Name=Rr011759.t1;Parent=Rr011759.t1.path1;coverage=100.0;identity=100.0;matches=1413;mismatches=0;indels=0;unknowns=0
SC0000080	rubus_genome	exon	353977	355389	100	+	.	ID=Rr011759.t1.mrna1.exon1;Name=Rr011759.t1;Parent=Rr011759.t1.mrna1;Target=Rr011759.t1 1413 1 .
SC0000080	rubus_genome	CDS	353977	355389	100	+	0	ID=Rr011759.t1.mrna1.cds1;Name=Rr011759.t1;Parent=Rr011759.t1.mrna1;Target=Rr011759.t1 1413 1 .
SC0000080	rubus_genome	gene	355999	357525	.	-	.	ID=Rr011760.t1.path1;Name=Rr011760.t1
SC0000080	rubus_genome	mRNA	355999	357525	.	-	.	ID=Rr011760.t1.mrna1;Name=Rr011760.t1;Parent=Rr011760.t1.path1;coverage=100.0;identity=100.0;matches=624;mismatches=0;indels=0;unknowns=0
SC0000080	rubus_genome	exon	357415	357525	100	-	.	ID=Rr011760.t1.mrna1.exon1;Name=Rr011760.t1;Parent=Rr011760.t1.mrna1;Target=Rr011760.t1 1 111 +
SC0000080	rubus_genome	exon	357196	357303	100	-	.	ID=Rr011760.t1.mrna1.exon2;Name=Rr011760.t1;Parent=Rr011760.t1.mrna1;Target=Rr011760.t1 112 219 +
SC0000080	rubus_genome	exon	356688	356892	100	-	.	ID=Rr011760.t1.mrna1.exon3;Name=Rr011760.t1;Parent=Rr011760.t1.mrna1;Target=Rr011760.t1 220 424 +
SC0000080	rubus_genome	exon	356164	356280	100	-	.	ID=Rr011760.t1.mrna1.exon4;Name=Rr011760.t1;Parent=Rr011760.t1.mrna1;Target=Rr011760.t1 425 541 +
SC0000080	rubus_genome	exon	355999	356081	100	-	.	ID=Rr011760.t1.mrna1.exon5;Name=Rr011760.t1;Parent=Rr011760.t1.mrna1;Target=Rr011760.t1 542 624 +
SC0000080	rubus_genome	CDS	357415	357525	100	-	0	ID=Rr011760.t1.mrna1.cds1;Name=Rr011760.t1;Parent=Rr011760.t1.mrna1;Target=Rr011760.t1 1 111 +
SC0000080	rubus_genome	CDS	357196	357303	100	-	0	ID=Rr011760.t1.mrna1.cds2;Name=Rr011760.t1;Parent=Rr011760.t1.mrna1;Target=Rr011760.t1 112 219 +
SC0000080	rubus_genome	CDS	356688	356892	100	-	0	ID=Rr011760.t1.mrna1.cds3;Name=Rr011760.t1;Parent=Rr011760.t1.mrna1;Target=Rr011760.t1 220 424 +
SC0000080	rubus_genome	CDS	356164	356280	100	-	1	ID=Rr011760.t1.mrna1.cds4;Name=Rr011760.t1;Parent=Rr011760.t1.mrna1;Target=Rr011760.t1 425 541 +
SC0000080	rubus_genome	CDS	355999	356081	100	-	1	ID=Rr011760.t1.mrna1.cds5;Name=Rr011760.t1;Parent=Rr011760.t1.mrna1;Target=Rr011760.t1 542 624 +
SC0000080	rubus_genome	gene	363228	364730	.	+	.	ID=Rr011761.t1.path1;Name=Rr011761.t1
SC0000080	rubus_genome	mRNA	363228	364730	.	+	.	ID=Rr011761.t1.mrna1;Name=Rr011761.t1;Parent=Rr011761.t1.path1;coverage=100.0;identity=100.0;matches=414;mismatches=0;indels=0;unknowns=0
SC0000080	rubus_genome	exon	363228	363314	100	+	.	ID=Rr011761.t1.mrna1.exon1;Name=Rr011761.t1;Parent=Rr011761.t1.mrna1;Target=Rr011761.t1 1 87 +
SC0000080	rubus_genome	exon	364281	364347	100	+	.	ID=Rr011761.t1.mrna1.exon2;Name=Rr011761.t1;Parent=Rr011761.t1.mrna1;Target=Rr011761.t1 88 154 +
SC0000080	rubus_genome	exon	364471	364730	100	+	.	ID=Rr011761.t1.mrna1.exon3;Name=Rr011761.t1;Parent=Rr011761.t1.mrna1;Target=Rr011761.t1 155 414 +
SC0000080	rubus_genome	CDS	363228	363314	100	+	0	ID=Rr011761.t1.mrna1.cds1;Name=Rr011761.t1;Parent=Rr011761.t1.mrna1;Target=Rr011761.t1 1 87 +
SC0000080	rubus_genome	CDS	364281	364347	100	+	0	ID=Rr011761.t1.mrna1.cds2;Name=Rr011761.t1;Parent=Rr011761.t1.mrna1;Target=Rr011761.t1 88 154 +
SC0000080	rubus_genome	CDS	364471	364730	100	+	1	ID=Rr011761.t1.mrna1.cds3;Name=Rr011761.t1;Parent=Rr011761.t1.mrna1;Target=Rr011761.t1 155 414 +
SC0000080	rubus_genome	gene	366298	367062	.	+	.	ID=Rr011762.t1.path1;Name=Rr011762.t1
SC0000080	rubus_genome	mRNA	366298	367062	.	+	.	ID=Rr011762.t1.mrna1;Name=Rr011762.t1;Parent=Rr011762.t1.path1;coverage=100.0;identity=100.0;matches=765;mismatches=0;indels=0;unknowns=0
SC0000080	rubus_genome	exon	366298	367062	100	+	.	ID=Rr011762.t1.mrna1.exon1;Name=Rr011762.t1;Parent=Rr011762.t1.mrna1;Target=Rr011762.t1 765 1 .
SC0000080	rubus_genome	CDS	366298	367062	100	+	0	ID=Rr011762.t1.mrna1.cds1;Name=Rr011762.t1;Parent=Rr011762.t1.mrna1;Target=Rr011762.t1 765 1 .
SC0000080	rubus_genome	gene	374234	378774	.	+	.	ID=Rr011763.t1.path1;Name=Rr011763.t1
SC0000080	rubus_genome	mRNA	374234	378774	.	+	.	ID=Rr011763.t1.mrna1;Name=Rr011763.t1;Parent=Rr011763.t1.path1;coverage=100.0;identity=100.0;matches=549;mismatches=0;indels=0;unknowns=0
SC0000080	rubus_genome	exon	374234	374420	100	+	.	ID=Rr011763.t1.mrna1.exon1;Name=Rr011763.t1;Parent=Rr011763.t1.mrna1;Target=Rr011763.t1 1 187 +
SC0000080	rubus_genome	exon	377676	377788	100	+	.	ID=Rr011763.t1.mrna1.exon2;Name=Rr011763.t1;Parent=Rr011763.t1.mrna1;Target=Rr011763.t1 188 300 +
SC0000080	rubus_genome	exon	378095	378192	100	+	.	ID=Rr011763.t1.mrna1.exon3;Name=Rr011763.t1;Parent=Rr011763.t1.mrna1;Target=Rr011763.t1 301 398 +
SC0000080	rubus_genome	exon	378624	378774	100	+	.	ID=Rr011763.t1.mrna1.exon4;Name=Rr011763.t1;Parent=Rr011763.t1.mrna1;Target=Rr011763.t1 399 549 +
SC0000080	rubus_genome	CDS	374234	374420	100	+	0	ID=Rr011763.t1.mrna1.cds1;Name=Rr011763.t1;Parent=Rr011763.t1.mrna1;Target=Rr011763.t1 1 187 +
SC0000080	rubus_genome	CDS	377676	377788	100	+	1	ID=Rr011763.t1.mrna1.cds2;Name=Rr011763.t1;Parent=Rr011763.t1.mrna1;Target=Rr011763.t1 188 300 +
SC0000080	rubus_genome	CDS	378095	378192	100	+	0	ID=Rr011763.t1.mrna1.cds3;Name=Rr011763.t1;Parent=Rr011763.t1.mrna1;Target=Rr011763.t1 301 398 +
SC0000080	rubus_genome	CDS	378624	378774	100	+	2	ID=Rr011763.t1.mrna1.cds4;Name=Rr011763.t1;Parent=Rr011763.t1.mrna1;Target=Rr011763.t1 399 549 +
SC0000080	rubus_genome	gene	387949	391024	.	-	.	ID=Rr011764.t1.path1;Name=Rr011764.t1
SC0000080	rubus_genome	mRNA	387949	391024	.	-	.	ID=Rr011764.t1.mrna1;Name=Rr011764.t1;Parent=Rr011764.t1.path1;coverage=100.0;identity=100.0;matches=777;mismatches=0;indels=0;unknowns=0
SC0000080	rubus_genome	exon	390522	391024	100	-	.	ID=Rr011764.t1.mrna1.exon1;Name=Rr011764.t1;Parent=Rr011764.t1.mrna1;Target=Rr011764.t1 1 503 +
SC0000080	rubus_genome	exon	388156	388359	100	-	.	ID=Rr011764.t1.mrna1.exon2;Name=Rr011764.t1;Parent=Rr011764.t1.mrna1;Target=Rr011764.t1 504 707 +
SC0000080	rubus_genome	exon	387949	388018	100	-	.	ID=Rr011764.t1.mrna1.exon3;Name=Rr011764.t1;Parent=Rr011764.t1.mrna1;Target=Rr011764.t1 708 777 +
SC0000080	rubus_genome	CDS	390522	391024	100	-	0	ID=Rr011764.t1.mrna1.cds1;Name=Rr011764.t1;Parent=Rr011764.t1.mrna1;Target=Rr011764.t1 1 503 +
SC0000080	rubus_genome	CDS	388156	388359	100	-	2	ID=Rr011764.t1.mrna1.cds2;Name=Rr011764.t1;Parent=Rr011764.t1.mrna1;Target=Rr011764.t1 504 707 +
SC0000080	rubus_genome	CDS	387949	388018	100	-	2	ID=Rr011764.t1.mrna1.cds3;Name=Rr011764.t1;Parent=Rr011764.t1.mrna1;Target=Rr011764.t1 708 777 +
SC0000080	rubus_genome	gene	398259	401535	.	-	.	ID=Rr011765.t1.path1;Name=Rr011765.t1
SC0000080	rubus_genome	mRNA	398259	401535	.	-	.	ID=Rr011765.t1.mrna1;Name=Rr011765.t1;Parent=Rr011765.t1.path1;coverage=100.0;identity=100.0;matches=1269;mismatches=0;indels=0;unknowns=0
SC0000080	rubus_genome	exon	401456	401535	100	-	.	ID=Rr011765.t1.mrna1.exon1;Name=Rr011765.t1;Parent=Rr011765.t1.mrna1;Target=Rr011765.t1 1 80 +
SC0000080	rubus_genome	exon	401333	401361	100	-	.	ID=Rr011765.t1.mrna1.exon2;Name=Rr011765.t1;Parent=Rr011765.t1.mrna1;Target=Rr011765.t1 81 109 +
SC0000080	rubus_genome	exon	401063	401242	100	-	.	ID=Rr011765.t1.mrna1.exon3;Name=Rr011765.t1;Parent=Rr011765.t1.mrna1;Target=Rr011765.t1 110 289 +
SC0000080	rubus_genome	exon	400392	400739	100	-	.	ID=Rr011765.t1.mrna1.exon4;Name=Rr011765.t1;Parent=Rr011765.t1.mrna1;Target=Rr011765.t1 290 637 +
SC0000080	rubus_genome	exon	400072	400284	100	-	.	ID=Rr011765.t1.mrna1.exon5;Name=Rr011765.t1;Parent=Rr011765.t1.mrna1;Target=Rr011765.t1 638 850 +
SC0000080	rubus_genome	exon	399337	399416	100	-	.	ID=Rr011765.t1.mrna1.exon6;Name=Rr011765.t1;Parent=Rr011765.t1.mrna1;Target=Rr011765.t1 851 930 +
SC0000080	rubus_genome	exon	398259	398597	100	-	.	ID=Rr011765.t1.mrna1.exon7;Name=Rr011765.t1;Parent=Rr011765.t1.mrna1;Target=Rr011765.t1 931 1269 +
SC0000080	rubus_genome	CDS	401456	401535	100	-	0	ID=Rr011765.t1.mrna1.cds1;Name=Rr011765.t1;Parent=Rr011765.t1.mrna1;Target=Rr011765.t1 1 80 +
SC0000080	rubus_genome	CDS	401333	401361	100	-	2	ID=Rr011765.t1.mrna1.cds2;Name=Rr011765.t1;Parent=Rr011765.t1.mrna1;Target=Rr011765.t1 81 109 +
SC0000080	rubus_genome	CDS	401063	401242	100	-	1	ID=Rr011765.t1.mrna1.cds3;Name=Rr011765.t1;Parent=Rr011765.t1.mrna1;Target=Rr011765.t1 110 289 +
SC0000080	rubus_genome	CDS	400392	400739	100	-	1	ID=Rr011765.t1.mrna1.cds4;Name=Rr011765.t1;Parent=Rr011765.t1.mrna1;Target=Rr011765.t1 290 637 +
SC0000080	rubus_genome	CDS	400072	400284	100	-	1	ID=Rr011765.t1.mrna1.cds5;Name=Rr011765.t1;Parent=Rr011765.t1.mrna1;Target=Rr011765.t1 638 850 +
SC0000080	rubus_genome	CDS	399337	399416	100	-	1	ID=Rr011765.t1.mrna1.cds6;Name=Rr011765.t1;Parent=Rr011765.t1.mrna1;Target=Rr011765.t1 851 930 +
SC0000080	rubus_genome	CDS	398259	398597	100	-	0	ID=Rr011765.t1.mrna1.cds7;Name=Rr011765.t1;Parent=Rr011765.t1.mrna1;Target=Rr011765.t1 931 1269 +
SC0000080	rubus_genome	gene	402571	408053	.	-	.	ID=Rr011767.t1.path1;Name=Rr011767.t1
SC0000080	rubus_genome	mRNA	402571	408053	.	-	.	ID=Rr011767.t1.mrna1;Name=Rr011767.t1;Parent=Rr011767.t1.path1;coverage=100.0;identity=100.0;matches=2310;mismatches=0;indels=0;unknowns=0
SC0000080	rubus_genome	exon	408022	408053	100	-	.	ID=Rr011767.t1.mrna1.exon1;Name=Rr011767.t1;Parent=Rr011767.t1.mrna1;Target=Rr011767.t1 1 32 +
SC0000080	rubus_genome	exon	407825	407922	100	-	.	ID=Rr011767.t1.mrna1.exon2;Name=Rr011767.t1;Parent=Rr011767.t1.mrna1;Target=Rr011767.t1 33 130 +
SC0000080	rubus_genome	exon	407514	407623	100	-	.	ID=Rr011767.t1.mrna1.exon3;Name=Rr011767.t1;Parent=Rr011767.t1.mrna1;Target=Rr011767.t1 131 240 +
SC0000080	rubus_genome	exon	407137	407402	100	-	.	ID=Rr011767.t1.mrna1.exon4;Name=Rr011767.t1;Parent=Rr011767.t1.mrna1;Target=Rr011767.t1 241 506 +
SC0000080	rubus_genome	exon	406952	407027	100	-	.	ID=Rr011767.t1.mrna1.exon5;Name=Rr011767.t1;Parent=Rr011767.t1.mrna1;Target=Rr011767.t1 507 582 +
SC0000080	rubus_genome	exon	406713	406821	100	-	.	ID=Rr011767.t1.mrna1.exon6;Name=Rr011767.t1;Parent=Rr011767.t1.mrna1;Target=Rr011767.t1 583 691 +
SC0000080	rubus_genome	exon	406556	406605	100	-	.	ID=Rr011767.t1.mrna1.exon7;Name=Rr011767.t1;Parent=Rr011767.t1.mrna1;Target=Rr011767.t1 692 741 +
SC0000080	rubus_genome	exon	406210	406467	100	-	.	ID=Rr011767.t1.mrna1.exon8;Name=Rr011767.t1;Parent=Rr011767.t1.mrna1;Target=Rr011767.t1 742 999 +
SC0000080	rubus_genome	exon	405637	405708	100	-	.	ID=Rr011767.t1.mrna1.exon9;Name=Rr011767.t1;Parent=Rr011767.t1.mrna1;Target=Rr011767.t1 1000 1071 +
SC0000080	rubus_genome	exon	405164	405385	100	-	.	ID=Rr011767.t1.mrna1.exon10;Name=Rr011767.t1;Parent=Rr011767.t1.mrna1;Target=Rr011767.t1 1072 1293 +
SC0000080	rubus_genome	exon	404660	404801	100	-	.	ID=Rr011767.t1.mrna1.exon11;Name=Rr011767.t1;Parent=Rr011767.t1.mrna1;Target=Rr011767.t1 1294 1435 +
SC0000080	rubus_genome	exon	404463	404572	100	-	.	ID=Rr011767.t1.mrna1.exon12;Name=Rr011767.t1;Parent=Rr011767.t1.mrna1;Target=Rr011767.t1 1436 1545 +
SC0000080	rubus_genome	exon	403808	403957	100	-	.	ID=Rr011767.t1.mrna1.exon13;Name=Rr011767.t1;Parent=Rr011767.t1.mrna1;Target=Rr011767.t1 1546 1695 +
SC0000080	rubus_genome	exon	403432	403587	100	-	.	ID=Rr011767.t1.mrna1.exon14;Name=Rr011767.t1;Parent=Rr011767.t1.mrna1;Target=Rr011767.t1 1696 1851 +
SC0000080	rubus_genome	exon	403223	403339	100	-	.	ID=Rr011767.t1.mrna1.exon15;Name=Rr011767.t1;Parent=Rr011767.t1.mrna1;Target=Rr011767.t1 1852 1968 +
SC0000080	rubus_genome	exon	402862	403059	100	-	.	ID=Rr011767.t1.mrna1.exon16;Name=Rr011767.t1;Parent=Rr011767.t1.mrna1;Target=Rr011767.t1 1969 2166 +
SC0000080	rubus_genome	exon	402571	402714	100	-	.	ID=Rr011767.t1.mrna1.exon17;Name=Rr011767.t1;Parent=Rr011767.t1.mrna1;Target=Rr011767.t1 2167 2310 +
SC0000080	rubus_genome	CDS	408022	408053	100	-	0	ID=Rr011767.t1.mrna1.cds1;Name=Rr011767.t1;Parent=Rr011767.t1.mrna1;Target=Rr011767.t1 1 32 +
SC0000080	rubus_genome	CDS	407825	407922	100	-	2	ID=Rr011767.t1.mrna1.cds2;Name=Rr011767.t1;Parent=Rr011767.t1.mrna1;Target=Rr011767.t1 33 130 +
SC0000080	rubus_genome	CDS	407514	407623	100	-	1	ID=Rr011767.t1.mrna1.cds3;Name=Rr011767.t1;Parent=Rr011767.t1.mrna1;Target=Rr011767.t1 131 240 +
SC0000080	rubus_genome	CDS	407137	407402	100	-	0	ID=Rr011767.t1.mrna1.cds4;Name=Rr011767.t1;Parent=Rr011767.t1.mrna1;Target=Rr011767.t1 241 506 +
SC0000080	rubus_genome	CDS	406952	407027	100	-	2	ID=Rr011767.t1.mrna1.cds5;Name=Rr011767.t1;Parent=Rr011767.t1.mrna1;Target=Rr011767.t1 507 582 +
SC0000080	rubus_genome	CDS	406713	406821	100	-	0	ID=Rr011767.t1.mrna1.cds6;Name=Rr011767.t1;Parent=Rr011767.t1.mrna1;Target=Rr011767.t1 583 691 +
SC0000080	rubus_genome	CDS	406556	406605	100	-	1	ID=Rr011767.t1.mrna1.cds7;Name=Rr011767.t1;Parent=Rr011767.t1.mrna1;Target=Rr011767.t1 692 741 +
SC0000080	rubus_genome	CDS	406210	406467	100	-	0	ID=Rr011767.t1.mrna1.cds8;Name=Rr011767.t1;Parent=Rr011767.t1.mrna1;Target=Rr011767.t1 742 999 +
SC0000080	rubus_genome	CDS	405637	405708	100	-	0	ID=Rr011767.t1.mrna1.cds9;Name=Rr011767.t1;Parent=Rr011767.t1.mrna1;Target=Rr011767.t1 1000 1071 +
SC0000080	rubus_genome	CDS	405164	405385	100	-	0	ID=Rr011767.t1.mrna1.cds10;Name=Rr011767.t1;Parent=Rr011767.t1.mrna1;Target=Rr011767.t1 1072 1293 +
SC0000080	rubus_genome	CDS	404660	404801	100	-	0	ID=Rr011767.t1.mrna1.cds11;Name=Rr011767.t1;Parent=Rr011767.t1.mrna1;Target=Rr011767.t1 1294 1435 +
SC0000080	rubus_genome	CDS	404463	404572	100	-	1	ID=Rr011767.t1.mrna1.cds12;Name=Rr011767.t1;Parent=Rr011767.t1.mrna1;Target=Rr011767.t1 1436 1545 +
SC0000080	rubus_genome	CDS	403808	403957	100	-	0	ID=Rr011767.t1.mrna1.cds13;Name=Rr011767.t1;Parent=Rr011767.t1.mrna1;Target=Rr011767.t1 1546 1695 +
SC0000080	rubus_genome	CDS	403432	403587	100	-	0	ID=Rr011767.t1.mrna1.cds14;Name=Rr011767.t1;Parent=Rr011767.t1.mrna1;Target=Rr011767.t1 1696 1851 +
SC0000080	rubus_genome	CDS	403223	403339	100	-	0	ID=Rr011767.t1.mrna1.cds15;Name=Rr011767.t1;Parent=Rr011767.t1.mrna1;Target=Rr011767.t1 1852 1968 +
SC0000080	rubus_genome	CDS	402862	403059	100	-	0	ID=Rr011767.t1.mrna1.cds16;Name=Rr011767.t1;Parent=Rr011767.t1.mrna1;Target=Rr011767.t1 1969 2166 +
SC0000080	rubus_genome	CDS	402571	402714	100	-	0	ID=Rr011767.t1.mrna1.cds17;Name=Rr011767.t1;Parent=Rr011767.t1.mrna1;Target=Rr011767.t1 2167 2310 +
SC0000080	rubus_genome	gene	410970	412187	.	+	.	ID=Rr011768.t1.path1;Name=Rr011768.t1
SC0000080	rubus_genome	mRNA	410970	412187	.	+	.	ID=Rr011768.t1.mrna1;Name=Rr011768.t1;Parent=Rr011768.t1.path1;coverage=98.9;identity=100.0;matches=801;mismatches=0;indels=0;unknowns=0
SC0000080	rubus_genome	exon	410970	411067	100	+	.	ID=Rr011768.t1.mrna1.exon1;Name=Rr011768.t1;Parent=Rr011768.t1.mrna1;Target=Rr011768.t1 10 107 +
SC0000080	rubus_genome	exon	411169	411485	100	+	.	ID=Rr011768.t1.mrna1.exon2;Name=Rr011768.t1;Parent=Rr011768.t1.mrna1;Target=Rr011768.t1 108 424 +
SC0000080	rubus_genome	exon	411802	412187	100	+	.	ID=Rr011768.t1.mrna1.exon3;Name=Rr011768.t1;Parent=Rr011768.t1.mrna1;Target=Rr011768.t1 425 810 +
SC0000080	rubus_genome	CDS	410970	411067	100	+	0	ID=Rr011768.t1.mrna1.cds1;Name=Rr011768.t1;Parent=Rr011768.t1.mrna1;Target=Rr011768.t1 10 107 +
SC0000080	rubus_genome	CDS	411169	411485	100	+	2	ID=Rr011768.t1.mrna1.cds2;Name=Rr011768.t1;Parent=Rr011768.t1.mrna1;Target=Rr011768.t1 108 424 +
SC0000080	rubus_genome	CDS	411802	412187	100	+	1	ID=Rr011768.t1.mrna1.cds3;Name=Rr011768.t1;Parent=Rr011768.t1.mrna1;Target=Rr011768.t1 425 810 +
SC0000080	rubus_genome	gene	413302	417812	.	-	.	ID=Rr011769.t1.path1;Name=Rr011769.t1
SC0000080	rubus_genome	mRNA	413302	417812	.	-	.	ID=Rr011769.t1.mrna1;Name=Rr011769.t1;Parent=Rr011769.t1.path1;coverage=100.0;identity=100.0;matches=1308;mismatches=0;indels=0;unknowns=0
SC0000080	rubus_genome	exon	417258	417812	100	-	.	ID=Rr011769.t1.mrna1.exon1;Name=Rr011769.t1;Parent=Rr011769.t1.mrna1;Target=Rr011769.t1 1 555 +
SC0000080	rubus_genome	exon	416733	417156	100	-	.	ID=Rr011769.t1.mrna1.exon2;Name=Rr011769.t1;Parent=Rr011769.t1.mrna1;Target=Rr011769.t1 556 979 +
SC0000080	rubus_genome	exon	413302	413630	100	-	.	ID=Rr011769.t1.mrna1.exon3;Name=Rr011769.t1;Parent=Rr011769.t1.mrna1;Target=Rr011769.t1 980 1308 +
SC0000080	rubus_genome	CDS	417258	417812	100	-	0	ID=Rr011769.t1.mrna1.cds1;Name=Rr011769.t1;Parent=Rr011769.t1.mrna1;Target=Rr011769.t1 1 555 +
SC0000080	rubus_genome	CDS	416733	417156	100	-	0	ID=Rr011769.t1.mrna1.cds2;Name=Rr011769.t1;Parent=Rr011769.t1.mrna1;Target=Rr011769.t1 556 979 +
SC0000080	rubus_genome	CDS	413302	413630	100	-	1	ID=Rr011769.t1.mrna1.cds3;Name=Rr011769.t1;Parent=Rr011769.t1.mrna1;Target=Rr011769.t1 980 1308 +
SC0000080	rubus_genome	gene	426519	426863	.	-	.	ID=Rr011770.t1.path1;Name=Rr011770.t1
SC0000080	rubus_genome	mRNA	426519	426863	.	-	.	ID=Rr011770.t1.mrna1;Name=Rr011770.t1;Parent=Rr011770.t1.path1;coverage=100.0;identity=100.0;matches=345;mismatches=0;indels=0;unknowns=0
SC0000080	rubus_genome	exon	426519	426863	100	-	.	ID=Rr011770.t1.mrna1.exon1;Name=Rr011770.t1;Parent=Rr011770.t1.mrna1;Target=Rr011770.t1 345 1 .
SC0000080	rubus_genome	CDS	426519	426863	100	-	0	ID=Rr011770.t1.mrna1.cds1;Name=Rr011770.t1;Parent=Rr011770.t1.mrna1;Target=Rr011770.t1 345 1 .
SC0000080	rubus_genome	gene	429852	432475	.	-	.	ID=Rr011771.t1.path1;Name=Rr011771.t1
SC0000080	rubus_genome	mRNA	429852	432475	.	-	.	ID=Rr011771.t1.mrna1;Name=Rr011771.t1;Parent=Rr011771.t1.path1;coverage=100.0;identity=100.0;matches=1329;mismatches=0;indels=0;unknowns=0
SC0000080	rubus_genome	exon	432334	432475	100	-	.	ID=Rr011771.t1.mrna1.exon1;Name=Rr011771.t1;Parent=Rr011771.t1.mrna1;Target=Rr011771.t1 1 142 +
SC0000080	rubus_genome	exon	431185	431393	100	-	.	ID=Rr011771.t1.mrna1.exon2;Name=Rr011771.t1;Parent=Rr011771.t1.mrna1;Target=Rr011771.t1 143 351 +
SC0000080	rubus_genome	exon	430892	431081	100	-	.	ID=Rr011771.t1.mrna1.exon3;Name=Rr011771.t1;Parent=Rr011771.t1.mrna1;Target=Rr011771.t1 352 541 +
SC0000080	rubus_genome	exon	430333	430724	100	-	.	ID=Rr011771.t1.mrna1.exon4;Name=Rr011771.t1;Parent=Rr011771.t1.mrna1;Target=Rr011771.t1 542 933 +
SC0000080	rubus_genome	exon	429852	430247	100	-	.	ID=Rr011771.t1.mrna1.exon5;Name=Rr011771.t1;Parent=Rr011771.t1.mrna1;Target=Rr011771.t1 934 1329 +
SC0000080	rubus_genome	CDS	432334	432475	100	-	0	ID=Rr011771.t1.mrna1.cds1;Name=Rr011771.t1;Parent=Rr011771.t1.mrna1;Target=Rr011771.t1 1 142 +
SC0000080	rubus_genome	CDS	431185	431393	100	-	1	ID=Rr011771.t1.mrna1.cds2;Name=Rr011771.t1;Parent=Rr011771.t1.mrna1;Target=Rr011771.t1 143 351 +
SC0000080	rubus_genome	CDS	430892	431081	100	-	0	ID=Rr011771.t1.mrna1.cds3;Name=Rr011771.t1;Parent=Rr011771.t1.mrna1;Target=Rr011771.t1 352 541 +
SC0000080	rubus_genome	CDS	430333	430724	100	-	1	ID=Rr011771.t1.mrna1.cds4;Name=Rr011771.t1;Parent=Rr011771.t1.mrna1;Target=Rr011771.t1 542 933 +
SC0000080	rubus_genome	CDS	429852	430247	100	-	0	ID=Rr011771.t1.mrna1.cds5;Name=Rr011771.t1;Parent=Rr011771.t1.mrna1;Target=Rr011771.t1 934 1329 +
SC0000080	rubus_genome	gene	433667	443046	.	-	.	ID=Rr011772.t1.path1;Name=Rr011772.t1
SC0000080	rubus_genome	mRNA	433667	443046	.	-	.	ID=Rr011772.t1.mrna1;Name=Rr011772.t1;Parent=Rr011772.t1.path1;coverage=100.0;identity=100.0;matches=2469;mismatches=0;indels=0;unknowns=0
SC0000080	rubus_genome	exon	442986	443046	100	-	.	ID=Rr011772.t1.mrna1.exon1;Name=Rr011772.t1;Parent=Rr011772.t1.mrna1;Target=Rr011772.t1 1 61 +
SC0000080	rubus_genome	exon	442662	442767	100	-	.	ID=Rr011772.t1.mrna1.exon2;Name=Rr011772.t1;Parent=Rr011772.t1.mrna1;Target=Rr011772.t1 62 167 +
SC0000080	rubus_genome	exon	442274	442362	100	-	.	ID=Rr011772.t1.mrna1.exon3;Name=Rr011772.t1;Parent=Rr011772.t1.mrna1;Target=Rr011772.t1 168 256 +
SC0000080	rubus_genome	exon	441954	442107	100	-	.	ID=Rr011772.t1.mrna1.exon4;Name=Rr011772.t1;Parent=Rr011772.t1.mrna1;Target=Rr011772.t1 257 410 +
SC0000080	rubus_genome	exon	441605	441743	100	-	.	ID=Rr011772.t1.mrna1.exon5;Name=Rr011772.t1;Parent=Rr011772.t1.mrna1;Target=Rr011772.t1 411 549 +
SC0000080	rubus_genome	exon	441384	441477	100	-	.	ID=Rr011772.t1.mrna1.exon6;Name=Rr011772.t1;Parent=Rr011772.t1.mrna1;Target=Rr011772.t1 550 643 +
SC0000080	rubus_genome	exon	440850	440987	100	-	.	ID=Rr011772.t1.mrna1.exon7;Name=Rr011772.t1;Parent=Rr011772.t1.mrna1;Target=Rr011772.t1 644 781 +
SC0000080	rubus_genome	exon	439902	440002	100	-	.	ID=Rr011772.t1.mrna1.exon8;Name=Rr011772.t1;Parent=Rr011772.t1.mrna1;Target=Rr011772.t1 782 882 +
SC0000080	rubus_genome	exon	439385	439498	100	-	.	ID=Rr011772.t1.mrna1.exon9;Name=Rr011772.t1;Parent=Rr011772.t1.mrna1;Target=Rr011772.t1 883 996 +
SC0000080	rubus_genome	exon	439054	439274	100	-	.	ID=Rr011772.t1.mrna1.exon10;Name=Rr011772.t1;Parent=Rr011772.t1.mrna1;Target=Rr011772.t1 997 1217 +
SC0000080	rubus_genome	exon	437095	437153	100	-	.	ID=Rr011772.t1.mrna1.exon11;Name=Rr011772.t1;Parent=Rr011772.t1.mrna1;Target=Rr011772.t1 1218 1276 +
SC0000080	rubus_genome	exon	436840	437025	100	-	.	ID=Rr011772.t1.mrna1.exon12;Name=Rr011772.t1;Parent=Rr011772.t1.mrna1;Target=Rr011772.t1 1277 1462 +
SC0000080	rubus_genome	exon	436633	436756	100	-	.	ID=Rr011772.t1.mrna1.exon13;Name=Rr011772.t1;Parent=Rr011772.t1.mrna1;Target=Rr011772.t1 1463 1586 +
SC0000080	rubus_genome	exon	436371	436426	100	-	.	ID=Rr011772.t1.mrna1.exon14;Name=Rr011772.t1;Parent=Rr011772.t1.mrna1;Target=Rr011772.t1 1587 1642 +
SC0000080	rubus_genome	exon	435672	435817	100	-	.	ID=Rr011772.t1.mrna1.exon15;Name=Rr011772.t1;Parent=Rr011772.t1.mrna1;Target=Rr011772.t1 1643 1788 +
SC0000080	rubus_genome	exon	435362	435532	100	-	.	ID=Rr011772.t1.mrna1.exon16;Name=Rr011772.t1;Parent=Rr011772.t1.mrna1;Target=Rr011772.t1 1789 1959 +
SC0000080	rubus_genome	exon	434484	434762	100	-	.	ID=Rr011772.t1.mrna1.exon17;Name=Rr011772.t1;Parent=Rr011772.t1.mrna1;Target=Rr011772.t1 1960 2238 +
SC0000080	rubus_genome	exon	433667	433897	100	-	.	ID=Rr011772.t1.mrna1.exon18;Name=Rr011772.t1;Parent=Rr011772.t1.mrna1;Target=Rr011772.t1 2239 2469 +
SC0000080	rubus_genome	CDS	442986	443046	100	-	0	ID=Rr011772.t1.mrna1.cds1;Name=Rr011772.t1;Parent=Rr011772.t1.mrna1;Target=Rr011772.t1 1 61 +
SC0000080	rubus_genome	CDS	442662	442767	100	-	1	ID=Rr011772.t1.mrna1.cds2;Name=Rr011772.t1;Parent=Rr011772.t1.mrna1;Target=Rr011772.t1 62 167 +
SC0000080	rubus_genome	CDS	442274	442362	100	-	2	ID=Rr011772.t1.mrna1.cds3;Name=Rr011772.t1;Parent=Rr011772.t1.mrna1;Target=Rr011772.t1 168 256 +
SC0000080	rubus_genome	CDS	441954	442107	100	-	1	ID=Rr011772.t1.mrna1.cds4;Name=Rr011772.t1;Parent=Rr011772.t1.mrna1;Target=Rr011772.t1 257 410 +
SC0000080	rubus_genome	CDS	441605	441743	100	-	2	ID=Rr011772.t1.mrna1.cds5;Name=Rr011772.t1;Parent=Rr011772.t1.mrna1;Target=Rr011772.t1 411 549 +
SC0000080	rubus_genome	CDS	441384	441477	100	-	0	ID=Rr011772.t1.mrna1.cds6;Name=Rr011772.t1;Parent=Rr011772.t1.mrna1;Target=Rr011772.t1 550 643 +
SC0000080	rubus_genome	CDS	440850	440987	100	-	1	ID=Rr011772.t1.mrna1.cds7;Name=Rr011772.t1;Parent=Rr011772.t1.mrna1;Target=Rr011772.t1 644 781 +
SC0000080	rubus_genome	CDS	439902	440002	100	-	1	ID=Rr011772.t1.mrna1.cds8;Name=Rr011772.t1;Parent=Rr011772.t1.mrna1;Target=Rr011772.t1 782 882 +
SC0000080	rubus_genome	CDS	439385	439498	100	-	0	ID=Rr011772.t1.mrna1.cds9;Name=Rr011772.t1;Parent=Rr011772.t1.mrna1;Target=Rr011772.t1 883 996 +
SC0000080	rubus_genome	CDS	439054	439274	100	-	0	ID=Rr011772.t1.mrna1.cds10;Name=Rr011772.t1;Parent=Rr011772.t1.mrna1;Target=Rr011772.t1 997 1217 +
SC0000080	rubus_genome	CDS	437095	437153	100	-	2	ID=Rr011772.t1.mrna1.cds11;Name=Rr011772.t1;Parent=Rr011772.t1.mrna1;Target=Rr011772.t1 1218 1276 +
SC0000080	rubus_genome	CDS	436840	437025	100	-	1	ID=Rr011772.t1.mrna1.cds12;Name=Rr011772.t1;Parent=Rr011772.t1.mrna1;Target=Rr011772.t1 1277 1462 +
SC0000080	rubus_genome	CDS	436633	436756	100	-	1	ID=Rr011772.t1.mrna1.cds13;Name=Rr011772.t1;Parent=Rr011772.t1.mrna1;Target=Rr011772.t1 1463 1586 +
SC0000080	rubus_genome	CDS	436371	436426	100	-	2	ID=Rr011772.t1.mrna1.cds14;Name=Rr011772.t1;Parent=Rr011772.t1.mrna1;Target=Rr011772.t1 1587 1642 +
SC0000080	rubus_genome	CDS	435672	435817	100	-	1	ID=Rr011772.t1.mrna1.cds15;Name=Rr011772.t1;Parent=Rr011772.t1.mrna1;Target=Rr011772.t1 1643 1788 +
SC0000080	rubus_genome	CDS	435362	435532	100	-	0	ID=Rr011772.t1.mrna1.cds16;Name=Rr011772.t1;Parent=Rr011772.t1.mrna1;Target=Rr011772.t1 1789 1959 +
SC0000080	rubus_genome	CDS	434484	434762	100	-	0	ID=Rr011772.t1.mrna1.cds17;Name=Rr011772.t1;Parent=Rr011772.t1.mrna1;Target=Rr011772.t1 1960 2238 +
SC0000080	rubus_genome	CDS	433667	433897	100	-	0	ID=Rr011772.t1.mrna1.cds18;Name=Rr011772.t1;Parent=Rr011772.t1.mrna1;Target=Rr011772.t1 2239 2469 +
SC0000080	rubus_genome	gene	462733	467490	.	+	.	ID=Rr011773.t1.path1;Name=Rr011773.t1
SC0000080	rubus_genome	mRNA	462733	467490	.	+	.	ID=Rr011773.t1.mrna1;Name=Rr011773.t1;Parent=Rr011773.t1.path1;coverage=100.0;identity=100.0;matches=1809;mismatches=0;indels=0;unknowns=0
SC0000080	rubus_genome	exon	462733	462751	100	+	.	ID=Rr011773.t1.mrna1.exon1;Name=Rr011773.t1;Parent=Rr011773.t1.mrna1;Target=Rr011773.t1 1 19 +
SC0000080	rubus_genome	exon	462841	463082	100	+	.	ID=Rr011773.t1.mrna1.exon2;Name=Rr011773.t1;Parent=Rr011773.t1.mrna1;Target=Rr011773.t1 20 261 +
SC0000080	rubus_genome	exon	463469	463577	100	+	.	ID=Rr011773.t1.mrna1.exon3;Name=Rr011773.t1;Parent=Rr011773.t1.mrna1;Target=Rr011773.t1 262 370 +
SC0000080	rubus_genome	exon	463700	463873	100	+	.	ID=Rr011773.t1.mrna1.exon4;Name=Rr011773.t1;Parent=Rr011773.t1.mrna1;Target=Rr011773.t1 371 544 +
SC0000080	rubus_genome	exon	465375	465592	100	+	.	ID=Rr011773.t1.mrna1.exon5;Name=Rr011773.t1;Parent=Rr011773.t1.mrna1;Target=Rr011773.t1 545 762 +
SC0000080	rubus_genome	exon	465737	466001	100	+	.	ID=Rr011773.t1.mrna1.exon6;Name=Rr011773.t1;Parent=Rr011773.t1.mrna1;Target=Rr011773.t1 763 1027 +
SC0000080	rubus_genome	exon	466204	466383	100	+	.	ID=Rr011773.t1.mrna1.exon7;Name=Rr011773.t1;Parent=Rr011773.t1.mrna1;Target=Rr011773.t1 1028 1207 +
SC0000080	rubus_genome	exon	466510	466721	100	+	.	ID=Rr011773.t1.mrna1.exon8;Name=Rr011773.t1;Parent=Rr011773.t1.mrna1;Target=Rr011773.t1 1208 1419 +
SC0000080	rubus_genome	exon	467101	467490	100	+	.	ID=Rr011773.t1.mrna1.exon9;Name=Rr011773.t1;Parent=Rr011773.t1.mrna1;Target=Rr011773.t1 1420 1809 +
SC0000080	rubus_genome	CDS	462733	462751	100	+	0	ID=Rr011773.t1.mrna1.cds1;Name=Rr011773.t1;Parent=Rr011773.t1.mrna1;Target=Rr011773.t1 1 19 +
SC0000080	rubus_genome	CDS	462841	463082	100	+	1	ID=Rr011773.t1.mrna1.cds2;Name=Rr011773.t1;Parent=Rr011773.t1.mrna1;Target=Rr011773.t1 20 261 +
SC0000080	rubus_genome	CDS	463469	463577	100	+	0	ID=Rr011773.t1.mrna1.cds3;Name=Rr011773.t1;Parent=Rr011773.t1.mrna1;Target=Rr011773.t1 262 370 +
SC0000080	rubus_genome	CDS	463700	463873	100	+	1	ID=Rr011773.t1.mrna1.cds4;Name=Rr011773.t1;Parent=Rr011773.t1.mrna1;Target=Rr011773.t1 371 544 +
SC0000080	rubus_genome	CDS	465375	465592	100	+	1	ID=Rr011773.t1.mrna1.cds5;Name=Rr011773.t1;Parent=Rr011773.t1.mrna1;Target=Rr011773.t1 545 762 +
SC0000080	rubus_genome	CDS	465737	466001	100	+	0	ID=Rr011773.t1.mrna1.cds6;Name=Rr011773.t1;Parent=Rr011773.t1.mrna1;Target=Rr011773.t1 763 1027 +
SC0000080	rubus_genome	CDS	466204	466383	100	+	1	ID=Rr011773.t1.mrna1.cds7;Name=Rr011773.t1;Parent=Rr011773.t1.mrna1;Target=Rr011773.t1 1028 1207 +
SC0000080	rubus_genome	CDS	466510	466721	100	+	1	ID=Rr011773.t1.mrna1.cds8;Name=Rr011773.t1;Parent=Rr011773.t1.mrna1;Target=Rr011773.t1 1208 1419 +
SC0000080	rubus_genome	CDS	467101	467490	100	+	0	ID=Rr011773.t1.mrna1.cds9;Name=Rr011773.t1;Parent=Rr011773.t1.mrna1;Target=Rr011773.t1 1420 1809 +
SC0000080	rubus_genome	gene	471311	475383	.	+	.	ID=Rr011774.t1.path1;Name=Rr011774.t1
SC0000080	rubus_genome	mRNA	471311	475383	.	+	.	ID=Rr011774.t1.mrna1;Name=Rr011774.t1;Parent=Rr011774.t1.path1;coverage=99.7;identity=100.0;matches=3576;mismatches=0;indels=0;unknowns=0
SC0000080	rubus_genome	exon	471311	471810	100	+	.	ID=Rr011774.t1.mrna1.exon1;Name=Rr011774.t1;Parent=Rr011774.t1.mrna1;Target=Rr011774.t1 10 509 +
SC0000080	rubus_genome	exon	471937	473035	100	+	.	ID=Rr011774.t1.mrna1.exon2;Name=Rr011774.t1;Parent=Rr011774.t1.mrna1;Target=Rr011774.t1 510 1608 +
SC0000080	rubus_genome	exon	473172	473651	100	+	.	ID=Rr011774.t1.mrna1.exon3;Name=Rr011774.t1;Parent=Rr011774.t1.mrna1;Target=Rr011774.t1 1609 2088 +
SC0000080	rubus_genome	exon	473776	474711	100	+	.	ID=Rr011774.t1.mrna1.exon4;Name=Rr011774.t1;Parent=Rr011774.t1.mrna1;Target=Rr011774.t1 2089 3024 +
SC0000080	rubus_genome	exon	474823	475383	100	+	.	ID=Rr011774.t1.mrna1.exon5;Name=Rr011774.t1;Parent=Rr011774.t1.mrna1;Target=Rr011774.t1 3025 3585 +
SC0000080	rubus_genome	CDS	471311	471810	100	+	0	ID=Rr011774.t1.mrna1.cds1;Name=Rr011774.t1;Parent=Rr011774.t1.mrna1;Target=Rr011774.t1 10 509 +
SC0000080	rubus_genome	CDS	471937	473035	100	+	2	ID=Rr011774.t1.mrna1.cds2;Name=Rr011774.t1;Parent=Rr011774.t1.mrna1;Target=Rr011774.t1 510 1608 +
SC0000080	rubus_genome	CDS	473172	473651	100	+	0	ID=Rr011774.t1.mrna1.cds3;Name=Rr011774.t1;Parent=Rr011774.t1.mrna1;Target=Rr011774.t1 1609 2088 +
SC0000080	rubus_genome	CDS	473776	474711	100	+	0	ID=Rr011774.t1.mrna1.cds4;Name=Rr011774.t1;Parent=Rr011774.t1.mrna1;Target=Rr011774.t1 2089 3024 +
SC0000080	rubus_genome	CDS	474823	475383	100	+	0	ID=Rr011774.t1.mrna1.cds5;Name=Rr011774.t1;Parent=Rr011774.t1.mrna1;Target=Rr011774.t1 3025 3585 +
SC0000080	rubus_genome	gene	489327	491765	.	+	.	ID=Rr011775.t1.path1;Name=Rr011775.t1
SC0000080	rubus_genome	mRNA	489327	491765	.	+	.	ID=Rr011775.t1.mrna1;Name=Rr011775.t1;Parent=Rr011775.t1.path1;coverage=100.0;identity=100.0;matches=2439;mismatches=0;indels=0;unknowns=0
SC0000080	rubus_genome	exon	489327	491765	100	+	.	ID=Rr011775.t1.mrna1.exon1;Name=Rr011775.t1;Parent=Rr011775.t1.mrna1;Target=Rr011775.t1 2439 1 .
SC0000080	rubus_genome	CDS	489327	491765	100	+	0	ID=Rr011775.t1.mrna1.cds1;Name=Rr011775.t1;Parent=Rr011775.t1.mrna1;Target=Rr011775.t1 2439 1 .
SC0000080	rubus_genome	gene	501040	501501	.	+	.	ID=Rr011776.t1.path1;Name=Rr011776.t1
SC0000080	rubus_genome	mRNA	501040	501501	.	+	.	ID=Rr011776.t1.mrna1;Name=Rr011776.t1;Parent=Rr011776.t1.path1;coverage=100.0;identity=100.0;matches=462;mismatches=0;indels=0;unknowns=0
SC0000080	rubus_genome	exon	501040	501501	100	+	.	ID=Rr011776.t1.mrna1.exon1;Name=Rr011776.t1;Parent=Rr011776.t1.mrna1;Target=Rr011776.t1 462 1 .
SC0000080	rubus_genome	CDS	501040	501501	100	+	0	ID=Rr011776.t1.mrna1.cds1;Name=Rr011776.t1;Parent=Rr011776.t1.mrna1;Target=Rr011776.t1 462 1 .
SC0000080	rubus_genome	gene	512277	516734	.	+	.	ID=Rr011777.t1.path1;Name=Rr011777.t1
SC0000080	rubus_genome	mRNA	512277	516734	.	+	.	ID=Rr011777.t1.mrna1;Name=Rr011777.t1;Parent=Rr011777.t1.path1;coverage=100.0;identity=100.0;matches=2043;mismatches=0;indels=0;unknowns=0
SC0000080	rubus_genome	exon	512277	512594	100	+	.	ID=Rr011777.t1.mrna1.exon1;Name=Rr011777.t1;Parent=Rr011777.t1.mrna1;Target=Rr011777.t1 1 318 +
SC0000080	rubus_genome	exon	513418	513621	100	+	.	ID=Rr011777.t1.mrna1.exon2;Name=Rr011777.t1;Parent=Rr011777.t1.mrna1;Target=Rr011777.t1 319 522 +
SC0000080	rubus_genome	exon	514367	514582	100	+	.	ID=Rr011777.t1.mrna1.exon3;Name=Rr011777.t1;Parent=Rr011777.t1.mrna1;Target=Rr011777.t1 523 738 +
SC0000080	rubus_genome	exon	514699	514992	100	+	.	ID=Rr011777.t1.mrna1.exon4;Name=Rr011777.t1;Parent=Rr011777.t1.mrna1;Target=Rr011777.t1 739 1032 +
SC0000080	rubus_genome	exon	515083	515409	100	+	.	ID=Rr011777.t1.mrna1.exon5;Name=Rr011777.t1;Parent=Rr011777.t1.mrna1;Target=Rr011777.t1 1033 1359 +
SC0000080	rubus_genome	exon	515571	515774	100	+	.	ID=Rr011777.t1.mrna1.exon6;Name=Rr011777.t1;Parent=Rr011777.t1.mrna1;Target=Rr011777.t1 1360 1563 +
SC0000080	rubus_genome	exon	515858	515999	100	+	.	ID=Rr011777.t1.mrna1.exon7;Name=Rr011777.t1;Parent=Rr011777.t1.mrna1;Target=Rr011777.t1 1564 1705 +
SC0000080	rubus_genome	exon	516397	516734	100	+	.	ID=Rr011777.t1.mrna1.exon8;Name=Rr011777.t1;Parent=Rr011777.t1.mrna1;Target=Rr011777.t1 1706 2043 +
SC0000080	rubus_genome	CDS	512277	512594	100	+	0	ID=Rr011777.t1.mrna1.cds1;Name=Rr011777.t1;Parent=Rr011777.t1.mrna1;Target=Rr011777.t1 1 318 +
SC0000080	rubus_genome	CDS	513418	513621	100	+	0	ID=Rr011777.t1.mrna1.cds2;Name=Rr011777.t1;Parent=Rr011777.t1.mrna1;Target=Rr011777.t1 319 522 +
SC0000080	rubus_genome	CDS	514367	514582	100	+	0	ID=Rr011777.t1.mrna1.cds3;Name=Rr011777.t1;Parent=Rr011777.t1.mrna1;Target=Rr011777.t1 523 738 +
SC0000080	rubus_genome	CDS	514699	514992	100	+	0	ID=Rr011777.t1.mrna1.cds4;Name=Rr011777.t1;Parent=Rr011777.t1.mrna1;Target=Rr011777.t1 739 1032 +
SC0000080	rubus_genome	CDS	515083	515409	100	+	0	ID=Rr011777.t1.mrna1.cds5;Name=Rr011777.t1;Parent=Rr011777.t1.mrna1;Target=Rr011777.t1 1033 1359 +
SC0000080	rubus_genome	CDS	515571	515774	100	+	0	ID=Rr011777.t1.mrna1.cds6;Name=Rr011777.t1;Parent=Rr011777.t1.mrna1;Target=Rr011777.t1 1360 1563 +
SC0000080	rubus_genome	CDS	515858	515999	100	+	0	ID=Rr011777.t1.mrna1.cds7;Name=Rr011777.t1;Parent=Rr011777.t1.mrna1;Target=Rr011777.t1 1564 1705 +
SC0000080	rubus_genome	CDS	516397	516734	100	+	1	ID=Rr011777.t1.mrna1.cds8;Name=Rr011777.t1;Parent=Rr011777.t1.mrna1;Target=Rr011777.t1 1706 2043 +
SC0000080	rubus_genome	gene	585893	590875	.	+	.	ID=Rr011784.t1.path1;Name=Rr011784.t1
SC0000080	rubus_genome	mRNA	585893	590875	.	+	.	ID=Rr011784.t1.mrna1;Name=Rr011784.t1;Parent=Rr011784.t1.path1;coverage=100.0;identity=100.0;matches=1194;mismatches=0;indels=0;unknowns=0
SC0000080	rubus_genome	exon	585893	585981	100	+	.	ID=Rr011784.t1.mrna1.exon1;Name=Rr011784.t1;Parent=Rr011784.t1.mrna1;Target=Rr011784.t1 1 89 +
SC0000080	rubus_genome	exon	589210	589609	100	+	.	ID=Rr011784.t1.mrna1.exon2;Name=Rr011784.t1;Parent=Rr011784.t1.mrna1;Target=Rr011784.t1 90 489 +
SC0000080	rubus_genome	exon	590171	590875	100	+	.	ID=Rr011784.t1.mrna1.exon3;Name=Rr011784.t1;Parent=Rr011784.t1.mrna1;Target=Rr011784.t1 490 1194 +
SC0000080	rubus_genome	CDS	585893	585981	100	+	0	ID=Rr011784.t1.mrna1.cds1;Name=Rr011784.t1;Parent=Rr011784.t1.mrna1;Target=Rr011784.t1 1 89 +
SC0000080	rubus_genome	CDS	589210	589609	100	+	2	ID=Rr011784.t1.mrna1.cds2;Name=Rr011784.t1;Parent=Rr011784.t1.mrna1;Target=Rr011784.t1 90 489 +
SC0000080	rubus_genome	CDS	590171	590875	100	+	0	ID=Rr011784.t1.mrna1.cds3;Name=Rr011784.t1;Parent=Rr011784.t1.mrna1;Target=Rr011784.t1 490 1194 +
SC0000080	rubus_genome	gene	596427	597465	.	-	.	ID=Rr011785.t1.path1;Name=Rr011785.t1
SC0000080	rubus_genome	mRNA	596427	597465	.	-	.	ID=Rr011785.t1.mrna1;Name=Rr011785.t1;Parent=Rr011785.t1.path1;coverage=100.0;identity=100.0;matches=531;mismatches=0;indels=0;unknowns=0
SC0000080	rubus_genome	exon	597362	597465	100	-	.	ID=Rr011785.t1.mrna1.exon1;Name=Rr011785.t1;Parent=Rr011785.t1.mrna1;Target=Rr011785.t1 1 104 +
SC0000080	rubus_genome	exon	596427	596853	100	-	.	ID=Rr011785.t1.mrna1.exon2;Name=Rr011785.t1;Parent=Rr011785.t1.mrna1;Target=Rr011785.t1 105 531 +
SC0000080	rubus_genome	CDS	597362	597465	100	-	0	ID=Rr011785.t1.mrna1.cds1;Name=Rr011785.t1;Parent=Rr011785.t1.mrna1;Target=Rr011785.t1 1 104 +
SC0000080	rubus_genome	CDS	596427	596853	100	-	2	ID=Rr011785.t1.mrna1.cds2;Name=Rr011785.t1;Parent=Rr011785.t1.mrna1;Target=Rr011785.t1 105 531 +
SC0000080	rubus_genome	gene	638776	640957	.	-	.	ID=Rr011788.t1.path1;Name=Rr011788.t1
SC0000080	rubus_genome	mRNA	638776	640957	.	-	.	ID=Rr011788.t1.mrna1;Name=Rr011788.t1;Parent=Rr011788.t1.path1;coverage=100.0;identity=100.0;matches=1980;mismatches=0;indels=0;unknowns=0
SC0000080	rubus_genome	exon	639979	640957	100	-	.	ID=Rr011788.t1.mrna1.exon1;Name=Rr011788.t1;Parent=Rr011788.t1.mrna1;Target=Rr011788.t1 1 979 +
SC0000080	rubus_genome	exon	639351	639901	100	-	.	ID=Rr011788.t1.mrna1.exon2;Name=Rr011788.t1;Parent=Rr011788.t1.mrna1;Target=Rr011788.t1 980 1530 +
SC0000080	rubus_genome	exon	638776	639225	100	-	.	ID=Rr011788.t1.mrna1.exon3;Name=Rr011788.t1;Parent=Rr011788.t1.mrna1;Target=Rr011788.t1 1531 1980 +
SC0000080	rubus_genome	CDS	639979	640957	100	-	0	ID=Rr011788.t1.mrna1.cds1;Name=Rr011788.t1;Parent=Rr011788.t1.mrna1;Target=Rr011788.t1 1 979 +
SC0000080	rubus_genome	CDS	639351	639901	100	-	1	ID=Rr011788.t1.mrna1.cds2;Name=Rr011788.t1;Parent=Rr011788.t1.mrna1;Target=Rr011788.t1 980 1530 +
SC0000080	rubus_genome	CDS	638776	639225	100	-	0	ID=Rr011788.t1.mrna1.cds3;Name=Rr011788.t1;Parent=Rr011788.t1.mrna1;Target=Rr011788.t1 1531 1980 +
SC0000080	rubus_genome	gene	701804	703126	.	+	.	ID=Rr011790.t1.path1;Name=Rr011790.t1
SC0000080	rubus_genome	mRNA	701804	703126	.	+	.	ID=Rr011790.t1.mrna1;Name=Rr011790.t1;Parent=Rr011790.t1.path1;coverage=100.0;identity=100.0;matches=813;mismatches=0;indels=0;unknowns=0
SC0000080	rubus_genome	exon	701804	702292	100	+	.	ID=Rr011790.t1.mrna1.exon1;Name=Rr011790.t1;Parent=Rr011790.t1.mrna1;Target=Rr011790.t1 1 489 +
SC0000080	rubus_genome	exon	702435	702471	100	+	.	ID=Rr011790.t1.mrna1.exon2;Name=Rr011790.t1;Parent=Rr011790.t1.mrna1;Target=Rr011790.t1 490 526 +
SC0000080	rubus_genome	exon	702840	703126	100	+	.	ID=Rr011790.t1.mrna1.exon3;Name=Rr011790.t1;Parent=Rr011790.t1.mrna1;Target=Rr011790.t1 527 813 +
SC0000080	rubus_genome	CDS	701804	702292	100	+	0	ID=Rr011790.t1.mrna1.cds1;Name=Rr011790.t1;Parent=Rr011790.t1.mrna1;Target=Rr011790.t1 1 489 +
SC0000080	rubus_genome	CDS	702435	702471	100	+	0	ID=Rr011790.t1.mrna1.cds2;Name=Rr011790.t1;Parent=Rr011790.t1.mrna1;Target=Rr011790.t1 490 526 +
SC0000080	rubus_genome	CDS	702840	703126	100	+	1	ID=Rr011790.t1.mrna1.cds3;Name=Rr011790.t1;Parent=Rr011790.t1.mrna1;Target=Rr011790.t1 527 813 +
SC0000080	rubus_genome	gene	774060	776387	.	+	.	ID=Rr011795.t1.path1;Name=Rr011795.t1
SC0000080	rubus_genome	mRNA	774060	776387	.	+	.	ID=Rr011795.t1.mrna1;Name=Rr011795.t1;Parent=Rr011795.t1.path1;coverage=100.0;identity=100.0;matches=1578;mismatches=0;indels=0;unknowns=0
SC0000080	rubus_genome	exon	774060	774080	100	+	.	ID=Rr011795.t1.mrna1.exon1;Name=Rr011795.t1;Parent=Rr011795.t1.mrna1;Target=Rr011795.t1 1 21 +
SC0000080	rubus_genome	exon	774598	775474	100	+	.	ID=Rr011795.t1.mrna1.exon2;Name=Rr011795.t1;Parent=Rr011795.t1.mrna1;Target=Rr011795.t1 22 898 +
SC0000080	rubus_genome	exon	775636	775873	100	+	.	ID=Rr011795.t1.mrna1.exon3;Name=Rr011795.t1;Parent=Rr011795.t1.mrna1;Target=Rr011795.t1 899 1136 +
SC0000080	rubus_genome	exon	775946	776387	100	+	.	ID=Rr011795.t1.mrna1.exon4;Name=Rr011795.t1;Parent=Rr011795.t1.mrna1;Target=Rr011795.t1 1137 1578 +
SC0000080	rubus_genome	CDS	774060	774080	100	+	0	ID=Rr011795.t1.mrna1.cds1;Name=Rr011795.t1;Parent=Rr011795.t1.mrna1;Target=Rr011795.t1 1 21 +
SC0000080	rubus_genome	CDS	774598	775474	100	+	0	ID=Rr011795.t1.mrna1.cds2;Name=Rr011795.t1;Parent=Rr011795.t1.mrna1;Target=Rr011795.t1 22 898 +
SC0000080	rubus_genome	CDS	775636	775873	100	+	1	ID=Rr011795.t1.mrna1.cds3;Name=Rr011795.t1;Parent=Rr011795.t1.mrna1;Target=Rr011795.t1 899 1136 +
SC0000080	rubus_genome	CDS	775946	776387	100	+	2	ID=Rr011795.t1.mrna1.cds4;Name=Rr011795.t1;Parent=Rr011795.t1.mrna1;Target=Rr011795.t1 1137 1578 +
SC0000080	rubus_genome	gene	820047	822893	.	+	.	ID=Rr011799.t1.path1;Name=Rr011799.t1
SC0000080	rubus_genome	mRNA	820047	822893	.	+	.	ID=Rr011799.t1.mrna1;Name=Rr011799.t1;Parent=Rr011799.t1.path1;coverage=100.0;identity=100.0;matches=1155;mismatches=0;indels=0;unknowns=0
SC0000080	rubus_genome	exon	820047	820916	100	+	.	ID=Rr011799.t1.mrna1.exon1;Name=Rr011799.t1;Parent=Rr011799.t1.mrna1;Target=Rr011799.t1 1 870 +
SC0000080	rubus_genome	exon	822609	822893	100	+	.	ID=Rr011799.t1.mrna1.exon2;Name=Rr011799.t1;Parent=Rr011799.t1.mrna1;Target=Rr011799.t1 871 1155 +
SC0000080	rubus_genome	CDS	820047	820916	100	+	0	ID=Rr011799.t1.mrna1.cds1;Name=Rr011799.t1;Parent=Rr011799.t1.mrna1;Target=Rr011799.t1 1 870 +
SC0000080	rubus_genome	CDS	822609	822893	100	+	0	ID=Rr011799.t1.mrna1.cds2;Name=Rr011799.t1;Parent=Rr011799.t1.mrna1;Target=Rr011799.t1 871 1155 +
SC0000080	rubus_genome	gene	831037	833240	.	+	.	ID=Rr011802.t1.path1;Name=Rr011802.t1
SC0000080	rubus_genome	mRNA	831037	833240	.	+	.	ID=Rr011802.t1.mrna1;Name=Rr011802.t1;Parent=Rr011802.t1.path1;coverage=100.0;identity=100.0;matches=1383;mismatches=0;indels=0;unknowns=0
SC0000080	rubus_genome	exon	831037	831107	100	+	.	ID=Rr011802.t1.mrna1.exon1;Name=Rr011802.t1;Parent=Rr011802.t1.mrna1;Target=Rr011802.t1 1 71 +
SC0000080	rubus_genome	exon	831594	832178	100	+	.	ID=Rr011802.t1.mrna1.exon2;Name=Rr011802.t1;Parent=Rr011802.t1.mrna1;Target=Rr011802.t1 72 656 +
SC0000080	rubus_genome	exon	832269	832554	100	+	.	ID=Rr011802.t1.mrna1.exon3;Name=Rr011802.t1;Parent=Rr011802.t1.mrna1;Target=Rr011802.t1 657 942 +
SC0000080	rubus_genome	exon	832705	832866	100	+	.	ID=Rr011802.t1.mrna1.exon4;Name=Rr011802.t1;Parent=Rr011802.t1.mrna1;Target=Rr011802.t1 943 1104 +
SC0000080	rubus_genome	exon	832962	833240	100	+	.	ID=Rr011802.t1.mrna1.exon5;Name=Rr011802.t1;Parent=Rr011802.t1.mrna1;Target=Rr011802.t1 1105 1383 +
SC0000080	rubus_genome	CDS	831037	831107	100	+	0	ID=Rr011802.t1.mrna1.cds1;Name=Rr011802.t1;Parent=Rr011802.t1.mrna1;Target=Rr011802.t1 1 71 +
SC0000080	rubus_genome	CDS	831594	832178	100	+	2	ID=Rr011802.t1.mrna1.cds2;Name=Rr011802.t1;Parent=Rr011802.t1.mrna1;Target=Rr011802.t1 72 656 +
SC0000080	rubus_genome	CDS	832269	832554	100	+	2	ID=Rr011802.t1.mrna1.cds3;Name=Rr011802.t1;Parent=Rr011802.t1.mrna1;Target=Rr011802.t1 657 942 +
SC0000080	rubus_genome	CDS	832705	832866	100	+	0	ID=Rr011802.t1.mrna1.cds4;Name=Rr011802.t1;Parent=Rr011802.t1.mrna1;Target=Rr011802.t1 943 1104 +
SC0000080	rubus_genome	CDS	832962	833240	100	+	0	ID=Rr011802.t1.mrna1.cds5;Name=Rr011802.t1;Parent=Rr011802.t1.mrna1;Target=Rr011802.t1 1105 1383 +
L1SC0000046	rubus_genome	gene	82447	111691	.	-	.	ID=Rr011803.t1.path1;Name=Rr011803.t1
L1SC0000046	rubus_genome	mRNA	82447	111691	.	-	.	ID=Rr011803.t1.mrna1;Name=Rr011803.t1;Parent=Rr011803.t1.path1;coverage=100.0;identity=97.8;matches=450;mismatches=9;indels=1;unknowns=0
L1SC0000046	rubus_genome	exon	111511	111691	96	-	.	ID=Rr011803.t1.mrna1.exon1;Name=Rr011803.t1;Parent=Rr011803.t1.mrna1;Target=Rr011803.t1 1 180 +
L1SC0000046	rubus_genome	exon	82447	82725	98	-	.	ID=Rr011803.t1.mrna1.exon2;Name=Rr011803.t1;Parent=Rr011803.t1.mrna1;Target=Rr011803.t1 181 459 +
L1SC0000046	rubus_genome	CDS	82447	82620	97	-	0	ID=Rr011803.t1.mrna1.cds1;Name=Rr011803.t1;Parent=Rr011803.t1.mrna1;Target=Rr011803.t1 286 459 +
SC0000080	rubus_genome	gene	874788	879186	.	-	.	ID=Rr011804.t1.path1;Name=Rr011804.t1
SC0000080	rubus_genome	mRNA	874788	879186	.	-	.	ID=Rr011804.t1.mrna1;Name=Rr011804.t1;Parent=Rr011804.t1.path1;coverage=100.0;identity=100.0;matches=2190;mismatches=0;indels=0;unknowns=0
SC0000080	rubus_genome	exon	878917	879186	100	-	.	ID=Rr011804.t1.mrna1.exon1;Name=Rr011804.t1;Parent=Rr011804.t1.mrna1;Target=Rr011804.t1 1 270 +
SC0000080	rubus_genome	exon	878062	878090	100	-	.	ID=Rr011804.t1.mrna1.exon2;Name=Rr011804.t1;Parent=Rr011804.t1.mrna1;Target=Rr011804.t1 271 299 +
SC0000080	rubus_genome	exon	877429	877769	100	-	.	ID=Rr011804.t1.mrna1.exon3;Name=Rr011804.t1;Parent=Rr011804.t1.mrna1;Target=Rr011804.t1 300 640 +
SC0000080	rubus_genome	exon	874788	876337	100	-	.	ID=Rr011804.t1.mrna1.exon4;Name=Rr011804.t1;Parent=Rr011804.t1.mrna1;Target=Rr011804.t1 641 2190 +
SC0000080	rubus_genome	CDS	878917	879186	100	-	0	ID=Rr011804.t1.mrna1.cds1;Name=Rr011804.t1;Parent=Rr011804.t1.mrna1;Target=Rr011804.t1 1 270 +
SC0000080	rubus_genome	CDS	878062	878090	100	-	0	ID=Rr011804.t1.mrna1.cds2;Name=Rr011804.t1;Parent=Rr011804.t1.mrna1;Target=Rr011804.t1 271 299 +
SC0000080	rubus_genome	CDS	877429	877769	100	-	2	ID=Rr011804.t1.mrna1.cds3;Name=Rr011804.t1;Parent=Rr011804.t1.mrna1;Target=Rr011804.t1 300 640 +
SC0000080	rubus_genome	CDS	874788	876337	100	-	1	ID=Rr011804.t1.mrna1.cds4;Name=Rr011804.t1;Parent=Rr011804.t1.mrna1;Target=Rr011804.t1 641 2190 +
SC0000080	rubus_genome	gene	897549	899317	.	+	.	ID=Rr011807.t1.path1;Name=Rr011807.t1
SC0000080	rubus_genome	mRNA	897549	899317	.	+	.	ID=Rr011807.t1.mrna1;Name=Rr011807.t1;Parent=Rr011807.t1.path1;coverage=100.0;identity=100.0;matches=1107;mismatches=0;indels=0;unknowns=0
SC0000080	rubus_genome	exon	897549	898105	100	+	.	ID=Rr011807.t1.mrna1.exon1;Name=Rr011807.t1;Parent=Rr011807.t1.mrna1;Target=Rr011807.t1 1 557 +
SC0000080	rubus_genome	exon	898658	898907	100	+	.	ID=Rr011807.t1.mrna1.exon2;Name=Rr011807.t1;Parent=Rr011807.t1.mrna1;Target=Rr011807.t1 558 807 +
SC0000080	rubus_genome	exon	899018	899317	100	+	.	ID=Rr011807.t1.mrna1.exon3;Name=Rr011807.t1;Parent=Rr011807.t1.mrna1;Target=Rr011807.t1 808 1107 +
SC0000080	rubus_genome	CDS	897549	898105	100	+	0	ID=Rr011807.t1.mrna1.cds1;Name=Rr011807.t1;Parent=Rr011807.t1.mrna1;Target=Rr011807.t1 1 557 +
SC0000080	rubus_genome	CDS	898658	898907	100	+	2	ID=Rr011807.t1.mrna1.cds2;Name=Rr011807.t1;Parent=Rr011807.t1.mrna1;Target=Rr011807.t1 558 807 +
SC0000080	rubus_genome	CDS	899018	899317	100	+	0	ID=Rr011807.t1.mrna1.cds3;Name=Rr011807.t1;Parent=Rr011807.t1.mrna1;Target=Rr011807.t1 808 1107 +
SC0000080	rubus_genome	gene	905556	906592	.	+	.	ID=Rr011809.t1.path1;Name=Rr011809.t1
SC0000080	rubus_genome	mRNA	905556	906592	.	+	.	ID=Rr011809.t1.mrna1;Name=Rr011809.t1;Parent=Rr011809.t1.path1;coverage=100.0;identity=100.0;matches=822;mismatches=0;indels=0;unknowns=0
SC0000080	rubus_genome	exon	905556	905597	100	+	.	ID=Rr011809.t1.mrna1.exon1;Name=Rr011809.t1;Parent=Rr011809.t1.mrna1;Target=Rr011809.t1 1 42 +
SC0000080	rubus_genome	exon	905813	906592	100	+	.	ID=Rr011809.t1.mrna1.exon2;Name=Rr011809.t1;Parent=Rr011809.t1.mrna1;Target=Rr011809.t1 43 822 +
SC0000080	rubus_genome	CDS	905556	905597	100	+	0	ID=Rr011809.t1.mrna1.cds1;Name=Rr011809.t1;Parent=Rr011809.t1.mrna1;Target=Rr011809.t1 1 42 +
SC0000080	rubus_genome	CDS	905813	906592	100	+	0	ID=Rr011809.t1.mrna1.cds2;Name=Rr011809.t1;Parent=Rr011809.t1.mrna1;Target=Rr011809.t1 43 822 +
SC0000080	rubus_genome	gene	930476	936843	.	+	.	ID=Rr011811.t1.path1;Name=Rr011811.t1
SC0000080	rubus_genome	mRNA	930476	936843	.	+	.	ID=Rr011811.t1.mrna1;Name=Rr011811.t1;Parent=Rr011811.t1.path1;coverage=100.0;identity=100.0;matches=4176;mismatches=0;indels=0;unknowns=0
SC0000080	rubus_genome	exon	930476	932864	100	+	.	ID=Rr011811.t1.mrna1.exon1;Name=Rr011811.t1;Parent=Rr011811.t1.mrna1;Target=Rr011811.t1 1 2389 +
SC0000080	rubus_genome	exon	932946	933160	100	+	.	ID=Rr011811.t1.mrna1.exon2;Name=Rr011811.t1;Parent=Rr011811.t1.mrna1;Target=Rr011811.t1 2390 2604 +
SC0000080	rubus_genome	exon	933254	934127	100	+	.	ID=Rr011811.t1.mrna1.exon3;Name=Rr011811.t1;Parent=Rr011811.t1.mrna1;Target=Rr011811.t1 2605 3478 +
SC0000080	rubus_genome	exon	935407	935663	100	+	.	ID=Rr011811.t1.mrna1.exon4;Name=Rr011811.t1;Parent=Rr011811.t1.mrna1;Target=Rr011811.t1 3479 3735 +
SC0000080	rubus_genome	exon	936403	936843	100	+	.	ID=Rr011811.t1.mrna1.exon5;Name=Rr011811.t1;Parent=Rr011811.t1.mrna1;Target=Rr011811.t1 3736 4176 +
SC0000080	rubus_genome	CDS	930476	932864	100	+	0	ID=Rr011811.t1.mrna1.cds1;Name=Rr011811.t1;Parent=Rr011811.t1.mrna1;Target=Rr011811.t1 1 2389 +
SC0000080	rubus_genome	CDS	932946	933160	100	+	1	ID=Rr011811.t1.mrna1.cds2;Name=Rr011811.t1;Parent=Rr011811.t1.mrna1;Target=Rr011811.t1 2390 2604 +
SC0000080	rubus_genome	CDS	933254	934127	100	+	0	ID=Rr011811.t1.mrna1.cds3;Name=Rr011811.t1;Parent=Rr011811.t1.mrna1;Target=Rr011811.t1 2605 3478 +
SC0000080	rubus_genome	CDS	935407	935663	100	+	1	ID=Rr011811.t1.mrna1.cds4;Name=Rr011811.t1;Parent=Rr011811.t1.mrna1;Target=Rr011811.t1 3479 3735 +
SC0000080	rubus_genome	CDS	936403	936843	100	+	0	ID=Rr011811.t1.mrna1.cds5;Name=Rr011811.t1;Parent=Rr011811.t1.mrna1;Target=Rr011811.t1 3736 4176 +
SC0000080	rubus_genome	gene	939757	941659	.	+	.	ID=Rr011812.t1.path1;Name=Rr011812.t1
SC0000080	rubus_genome	mRNA	939757	941659	.	+	.	ID=Rr011812.t1.mrna1;Name=Rr011812.t1;Parent=Rr011812.t1.path1;coverage=100.0;identity=100.0;matches=1635;mismatches=0;indels=0;unknowns=0
SC0000080	rubus_genome	exon	939757	939986	100	+	.	ID=Rr011812.t1.mrna1.exon1;Name=Rr011812.t1;Parent=Rr011812.t1.mrna1;Target=Rr011812.t1 1 230 +
SC0000080	rubus_genome	exon	940072	941193	100	+	.	ID=Rr011812.t1.mrna1.exon2;Name=Rr011812.t1;Parent=Rr011812.t1.mrna1;Target=Rr011812.t1 231 1352 +
SC0000080	rubus_genome	exon	941377	941659	100	+	.	ID=Rr011812.t1.mrna1.exon3;Name=Rr011812.t1;Parent=Rr011812.t1.mrna1;Target=Rr011812.t1 1353 1635 +
SC0000080	rubus_genome	CDS	939757	939986	100	+	0	ID=Rr011812.t1.mrna1.cds1;Name=Rr011812.t1;Parent=Rr011812.t1.mrna1;Target=Rr011812.t1 1 230 +
SC0000080	rubus_genome	CDS	940072	941193	100	+	2	ID=Rr011812.t1.mrna1.cds2;Name=Rr011812.t1;Parent=Rr011812.t1.mrna1;Target=Rr011812.t1 231 1352 +
SC0000080	rubus_genome	CDS	941377	941659	100	+	2	ID=Rr011812.t1.mrna1.cds3;Name=Rr011812.t1;Parent=Rr011812.t1.mrna1;Target=Rr011812.t1 1353 1635 +
SC0000081	rubus_genome	gene	2764	13399	.	-	.	ID=Rr011815.t1.path1;Name=Rr011815.t1
SC0000081	rubus_genome	mRNA	2764	13399	.	-	.	ID=Rr011815.t1.mrna1;Name=Rr011815.t1;Parent=Rr011815.t1.path1;coverage=100.0;identity=100.0;matches=5541;mismatches=0;indels=0;unknowns=0
SC0000081	rubus_genome	exon	13328	13399	100	-	.	ID=Rr011815.t1.mrna1.exon1;Name=Rr011815.t1;Parent=Rr011815.t1.mrna1;Target=Rr011815.t1 1 72 +
SC0000081	rubus_genome	exon	12419	12988	100	-	.	ID=Rr011815.t1.mrna1.exon2;Name=Rr011815.t1;Parent=Rr011815.t1.mrna1;Target=Rr011815.t1 73 642 +
SC0000081	rubus_genome	exon	10974	12167	100	-	.	ID=Rr011815.t1.mrna1.exon3;Name=Rr011815.t1;Parent=Rr011815.t1.mrna1;Target=Rr011815.t1 643 1836 +
SC0000081	rubus_genome	exon	10535	10862	100	-	.	ID=Rr011815.t1.mrna1.exon4;Name=Rr011815.t1;Parent=Rr011815.t1.mrna1;Target=Rr011815.t1 1837 2164 +
SC0000081	rubus_genome	exon	9730	9985	100	-	.	ID=Rr011815.t1.mrna1.exon5;Name=Rr011815.t1;Parent=Rr011815.t1.mrna1;Target=Rr011815.t1 2165 2420 +
SC0000081	rubus_genome	exon	9436	9652	100	-	.	ID=Rr011815.t1.mrna1.exon6;Name=Rr011815.t1;Parent=Rr011815.t1.mrna1;Target=Rr011815.t1 2421 2637 +
SC0000081	rubus_genome	exon	8941	9317	100	-	.	ID=Rr011815.t1.mrna1.exon7;Name=Rr011815.t1;Parent=Rr011815.t1.mrna1;Target=Rr011815.t1 2638 3014 +
SC0000081	rubus_genome	exon	8331	8840	100	-	.	ID=Rr011815.t1.mrna1.exon8;Name=Rr011815.t1;Parent=Rr011815.t1.mrna1;Target=Rr011815.t1 3015 3524 +
SC0000081	rubus_genome	exon	7089	7927	100	-	.	ID=Rr011815.t1.mrna1.exon9;Name=Rr011815.t1;Parent=Rr011815.t1.mrna1;Target=Rr011815.t1 3525 4363 +
SC0000081	rubus_genome	exon	6739	6959	100	-	.	ID=Rr011815.t1.mrna1.exon10;Name=Rr011815.t1;Parent=Rr011815.t1.mrna1;Target=Rr011815.t1 4364 4584 +
SC0000081	rubus_genome	exon	6070	6423	100	-	.	ID=Rr011815.t1.mrna1.exon11;Name=Rr011815.t1;Parent=Rr011815.t1.mrna1;Target=Rr011815.t1 4585 4938 +
SC0000081	rubus_genome	exon	5617	5854	100	-	.	ID=Rr011815.t1.mrna1.exon12;Name=Rr011815.t1;Parent=Rr011815.t1.mrna1;Target=Rr011815.t1 4939 5176 +
SC0000081	rubus_genome	exon	5345	5438	100	-	.	ID=Rr011815.t1.mrna1.exon13;Name=Rr011815.t1;Parent=Rr011815.t1.mrna1;Target=Rr011815.t1 5177 5270 +
SC0000081	rubus_genome	exon	2764	3034	100	-	.	ID=Rr011815.t1.mrna1.exon14;Name=Rr011815.t1;Parent=Rr011815.t1.mrna1;Target=Rr011815.t1 5271 5541 +
SC0000081	rubus_genome	CDS	13328	13399	100	-	0	ID=Rr011815.t1.mrna1.cds1;Name=Rr011815.t1;Parent=Rr011815.t1.mrna1;Target=Rr011815.t1 1 72 +
SC0000081	rubus_genome	CDS	12419	12988	100	-	0	ID=Rr011815.t1.mrna1.cds2;Name=Rr011815.t1;Parent=Rr011815.t1.mrna1;Target=Rr011815.t1 73 642 +
SC0000081	rubus_genome	CDS	10974	12167	100	-	0	ID=Rr011815.t1.mrna1.cds3;Name=Rr011815.t1;Parent=Rr011815.t1.mrna1;Target=Rr011815.t1 643 1836 +
SC0000081	rubus_genome	CDS	10535	10862	100	-	0	ID=Rr011815.t1.mrna1.cds4;Name=Rr011815.t1;Parent=Rr011815.t1.mrna1;Target=Rr011815.t1 1837 2164 +
SC0000081	rubus_genome	CDS	9730	9985	100	-	1	ID=Rr011815.t1.mrna1.cds5;Name=Rr011815.t1;Parent=Rr011815.t1.mrna1;Target=Rr011815.t1 2165 2420 +
SC0000081	rubus_genome	CDS	9436	9652	100	-	2	ID=Rr011815.t1.mrna1.cds6;Name=Rr011815.t1;Parent=Rr011815.t1.mrna1;Target=Rr011815.t1 2421 2637 +
SC0000081	rubus_genome	CDS	8941	9317	100	-	0	ID=Rr011815.t1.mrna1.cds7;Name=Rr011815.t1;Parent=Rr011815.t1.mrna1;Target=Rr011815.t1 2638 3014 +
SC0000081	rubus_genome	CDS	8331	8840	100	-	2	ID=Rr011815.t1.mrna1.cds8;Name=Rr011815.t1;Parent=Rr011815.t1.mrna1;Target=Rr011815.t1 3015 3524 +
SC0000081	rubus_genome	CDS	7089	7927	100	-	2	ID=Rr011815.t1.mrna1.cds9;Name=Rr011815.t1;Parent=Rr011815.t1.mrna1;Target=Rr011815.t1 3525 4363 +
SC0000081	rubus_genome	CDS	6739	6959	100	-	1	ID=Rr011815.t1.mrna1.cds10;Name=Rr011815.t1;Parent=Rr011815.t1.mrna1;Target=Rr011815.t1 4364 4584 +
SC0000081	rubus_genome	CDS	6070	6423	100	-	0	ID=Rr011815.t1.mrna1.cds11;Name=Rr011815.t1;Parent=Rr011815.t1.mrna1;Target=Rr011815.t1 4585 4938 +
SC0000081	rubus_genome	CDS	5617	5854	100	-	0	ID=Rr011815.t1.mrna1.cds12;Name=Rr011815.t1;Parent=Rr011815.t1.mrna1;Target=Rr011815.t1 4939 5176 +
SC0000081	rubus_genome	CDS	5345	5438	100	-	1	ID=Rr011815.t1.mrna1.cds13;Name=Rr011815.t1;Parent=Rr011815.t1.mrna1;Target=Rr011815.t1 5177 5270 +
SC0000081	rubus_genome	CDS	2764	3034	100	-	2	ID=Rr011815.t1.mrna1.cds14;Name=Rr011815.t1;Parent=Rr011815.t1.mrna1;Target=Rr011815.t1 5271 5541 +
SC0000081	rubus_genome	gene	17355	19547	.	+	.	ID=Rr011816.t1.path1;Name=Rr011816.t1
SC0000081	rubus_genome	mRNA	17355	19547	.	+	.	ID=Rr011816.t1.mrna1;Name=Rr011816.t1;Parent=Rr011816.t1.path1;coverage=100.0;identity=100.0;matches=2193;mismatches=0;indels=0;unknowns=0
SC0000081	rubus_genome	exon	17355	19547	100	+	.	ID=Rr011816.t1.mrna1.exon1;Name=Rr011816.t1;Parent=Rr011816.t1.mrna1;Target=Rr011816.t1 2193 1 .
SC0000081	rubus_genome	CDS	17355	19547	100	+	0	ID=Rr011816.t1.mrna1.cds1;Name=Rr011816.t1;Parent=Rr011816.t1.mrna1;Target=Rr011816.t1 2193 1 .
SC0000081	rubus_genome	gene	26084	28544	.	+	.	ID=Rr011817.t1.path1;Name=Rr011817.t1
SC0000081	rubus_genome	mRNA	26084	28544	.	+	.	ID=Rr011817.t1.mrna1;Name=Rr011817.t1;Parent=Rr011817.t1.path1;coverage=100.0;identity=100.0;matches=969;mismatches=0;indels=0;unknowns=0
SC0000081	rubus_genome	exon	26084	26364	100	+	.	ID=Rr011817.t1.mrna1.exon1;Name=Rr011817.t1;Parent=Rr011817.t1.mrna1;Target=Rr011817.t1 1 281 +
SC0000081	rubus_genome	exon	27713	27946	100	+	.	ID=Rr011817.t1.mrna1.exon2;Name=Rr011817.t1;Parent=Rr011817.t1.mrna1;Target=Rr011817.t1 282 515 +
SC0000081	rubus_genome	exon	28091	28544	100	+	.	ID=Rr011817.t1.mrna1.exon3;Name=Rr011817.t1;Parent=Rr011817.t1.mrna1;Target=Rr011817.t1 516 969 +
SC0000081	rubus_genome	CDS	26084	26364	100	+	0	ID=Rr011817.t1.mrna1.cds1;Name=Rr011817.t1;Parent=Rr011817.t1.mrna1;Target=Rr011817.t1 1 281 +
SC0000081	rubus_genome	CDS	27713	27946	100	+	2	ID=Rr011817.t1.mrna1.cds2;Name=Rr011817.t1;Parent=Rr011817.t1.mrna1;Target=Rr011817.t1 282 515 +
SC0000081	rubus_genome	CDS	28091	28544	100	+	2	ID=Rr011817.t1.mrna1.cds3;Name=Rr011817.t1;Parent=Rr011817.t1.mrna1;Target=Rr011817.t1 516 969 +
SC0000081	rubus_genome	gene	30262	30600	.	+	.	ID=Rr011818.t1.path1;Name=Rr011818.t1
SC0000081	rubus_genome	mRNA	30262	30600	.	+	.	ID=Rr011818.t1.mrna1;Name=Rr011818.t1;Parent=Rr011818.t1.path1;coverage=100.0;identity=100.0;matches=339;mismatches=0;indels=0;unknowns=0
SC0000081	rubus_genome	exon	30262	30600	100	+	.	ID=Rr011818.t1.mrna1.exon1;Name=Rr011818.t1;Parent=Rr011818.t1.mrna1;Target=Rr011818.t1 339 1 .
SC0000081	rubus_genome	CDS	30262	30600	100	+	0	ID=Rr011818.t1.mrna1.cds1;Name=Rr011818.t1;Parent=Rr011818.t1.mrna1;Target=Rr011818.t1 339 1 .
SC0000081	rubus_genome	gene	32397	39871	.	-	.	ID=Rr011819.t1.path1;Name=Rr011819.t1
SC0000081	rubus_genome	mRNA	32397	39871	.	-	.	ID=Rr011819.t1.mrna1;Name=Rr011819.t1;Parent=Rr011819.t1.path1;coverage=100.0;identity=100.0;matches=1260;mismatches=0;indels=0;unknowns=0
SC0000081	rubus_genome	exon	39434	39871	100	-	.	ID=Rr011819.t1.mrna1.exon1;Name=Rr011819.t1;Parent=Rr011819.t1.mrna1;Target=Rr011819.t1 1 438 +
SC0000081	rubus_genome	exon	36499	36573	100	-	.	ID=Rr011819.t1.mrna1.exon2;Name=Rr011819.t1;Parent=Rr011819.t1.mrna1;Target=Rr011819.t1 439 513 +
SC0000081	rubus_genome	exon	36146	36184	100	-	.	ID=Rr011819.t1.mrna1.exon3;Name=Rr011819.t1;Parent=Rr011819.t1.mrna1;Target=Rr011819.t1 514 552 +
SC0000081	rubus_genome	exon	36001	36072	100	-	.	ID=Rr011819.t1.mrna1.exon4;Name=Rr011819.t1;Parent=Rr011819.t1.mrna1;Target=Rr011819.t1 553 624 +
SC0000081	rubus_genome	exon	35446	35559	100	-	.	ID=Rr011819.t1.mrna1.exon5;Name=Rr011819.t1;Parent=Rr011819.t1.mrna1;Target=Rr011819.t1 625 738 +
SC0000081	rubus_genome	exon	34238	34309	100	-	.	ID=Rr011819.t1.mrna1.exon6;Name=Rr011819.t1;Parent=Rr011819.t1.mrna1;Target=Rr011819.t1 739 810 +
SC0000081	rubus_genome	exon	34118	34154	100	-	.	ID=Rr011819.t1.mrna1.exon7;Name=Rr011819.t1;Parent=Rr011819.t1.mrna1;Target=Rr011819.t1 811 847 +
SC0000081	rubus_genome	exon	33601	33713	100	-	.	ID=Rr011819.t1.mrna1.exon8;Name=Rr011819.t1;Parent=Rr011819.t1.mrna1;Target=Rr011819.t1 848 960 +
SC0000081	rubus_genome	exon	32881	33087	100	-	.	ID=Rr011819.t1.mrna1.exon9;Name=Rr011819.t1;Parent=Rr011819.t1.mrna1;Target=Rr011819.t1 961 1167 +
SC0000081	rubus_genome	exon	32397	32489	100	-	.	ID=Rr011819.t1.mrna1.exon10;Name=Rr011819.t1;Parent=Rr011819.t1.mrna1;Target=Rr011819.t1 1168 1260 +
SC0000081	rubus_genome	CDS	39434	39871	100	-	0	ID=Rr011819.t1.mrna1.cds1;Name=Rr011819.t1;Parent=Rr011819.t1.mrna1;Target=Rr011819.t1 1 438 +
SC0000081	rubus_genome	CDS	36499	36573	100	-	0	ID=Rr011819.t1.mrna1.cds2;Name=Rr011819.t1;Parent=Rr011819.t1.mrna1;Target=Rr011819.t1 439 513 +
SC0000081	rubus_genome	CDS	36146	36184	100	-	0	ID=Rr011819.t1.mrna1.cds3;Name=Rr011819.t1;Parent=Rr011819.t1.mrna1;Target=Rr011819.t1 514 552 +
SC0000081	rubus_genome	CDS	36001	36072	100	-	0	ID=Rr011819.t1.mrna1.cds4;Name=Rr011819.t1;Parent=Rr011819.t1.mrna1;Target=Rr011819.t1 553 624 +
SC0000081	rubus_genome	CDS	35446	35559	100	-	0	ID=Rr011819.t1.mrna1.cds5;Name=Rr011819.t1;Parent=Rr011819.t1.mrna1;Target=Rr011819.t1 625 738 +
SC0000081	rubus_genome	CDS	34238	34309	100	-	0	ID=Rr011819.t1.mrna1.cds6;Name=Rr011819.t1;Parent=Rr011819.t1.mrna1;Target=Rr011819.t1 739 810 +
SC0000081	rubus_genome	CDS	34118	34154	100	-	0	ID=Rr011819.t1.mrna1.cds7;Name=Rr011819.t1;Parent=Rr011819.t1.mrna1;Target=Rr011819.t1 811 847 +
SC0000081	rubus_genome	CDS	33601	33713	100	-	1	ID=Rr011819.t1.mrna1.cds8;Name=Rr011819.t1;Parent=Rr011819.t1.mrna1;Target=Rr011819.t1 848 960 +
SC0000081	rubus_genome	CDS	32881	33087	100	-	0	ID=Rr011819.t1.mrna1.cds9;Name=Rr011819.t1;Parent=Rr011819.t1.mrna1;Target=Rr011819.t1 961 1167 +
SC0000081	rubus_genome	CDS	32397	32489	100	-	0	ID=Rr011819.t1.mrna1.cds10;Name=Rr011819.t1;Parent=Rr011819.t1.mrna1;Target=Rr011819.t1 1168 1260 +
SC0000143	rubus_genome	gene	1608	3575	.	+	.	ID=Rr011822.t1.path1;Name=Rr011822.t1
SC0000143	rubus_genome	mRNA	1608	3575	.	+	.	ID=Rr011822.t1.mrna1;Name=Rr011822.t1;Parent=Rr011822.t1.path1;coverage=100.0;identity=100.0;matches=579;mismatches=0;indels=0;unknowns=0
SC0000143	rubus_genome	exon	1608	1880	100	+	.	ID=Rr011822.t1.mrna1.exon1;Name=Rr011822.t1;Parent=Rr011822.t1.mrna1;Target=Rr011822.t1 1 273 +
SC0000143	rubus_genome	exon	3270	3575	100	+	.	ID=Rr011822.t1.mrna1.exon2;Name=Rr011822.t1;Parent=Rr011822.t1.mrna1;Target=Rr011822.t1 274 579 +
SC0000143	rubus_genome	CDS	1608	1880	100	+	0	ID=Rr011822.t1.mrna1.cds1;Name=Rr011822.t1;Parent=Rr011822.t1.mrna1;Target=Rr011822.t1 1 273 +
SC0000143	rubus_genome	CDS	3270	3575	100	+	0	ID=Rr011822.t1.mrna1.cds2;Name=Rr011822.t1;Parent=Rr011822.t1.mrna1;Target=Rr011822.t1 274 579 +
SC0000081	rubus_genome	gene	68001	77187	.	-	.	ID=Rr011823.t1.path1;Name=Rr011823.t1
SC0000081	rubus_genome	mRNA	68001	77187	.	-	.	ID=Rr011823.t1.mrna1;Name=Rr011823.t1;Parent=Rr011823.t1.path1;coverage=100.0;identity=100.0;matches=1929;mismatches=0;indels=0;unknowns=0
SC0000081	rubus_genome	exon	76768	77187	100	-	.	ID=Rr011823.t1.mrna1.exon1;Name=Rr011823.t1;Parent=Rr011823.t1.mrna1;Target=Rr011823.t1 1 420 +
SC0000081	rubus_genome	exon	76253	76416	100	-	.	ID=Rr011823.t1.mrna1.exon2;Name=Rr011823.t1;Parent=Rr011823.t1.mrna1;Target=Rr011823.t1 421 584 +
SC0000081	rubus_genome	exon	72147	72276	100	-	.	ID=Rr011823.t1.mrna1.exon3;Name=Rr011823.t1;Parent=Rr011823.t1.mrna1;Target=Rr011823.t1 585 714 +
SC0000081	rubus_genome	exon	68001	69215	100	-	.	ID=Rr011823.t1.mrna1.exon4;Name=Rr011823.t1;Parent=Rr011823.t1.mrna1;Target=Rr011823.t1 715 1929 +
SC0000081	rubus_genome	CDS	76768	77187	100	-	0	ID=Rr011823.t1.mrna1.cds1;Name=Rr011823.t1;Parent=Rr011823.t1.mrna1;Target=Rr011823.t1 1 420 +
SC0000081	rubus_genome	CDS	76253	76416	100	-	0	ID=Rr011823.t1.mrna1.cds2;Name=Rr011823.t1;Parent=Rr011823.t1.mrna1;Target=Rr011823.t1 421 584 +
SC0000081	rubus_genome	CDS	72147	72276	100	-	2	ID=Rr011823.t1.mrna1.cds3;Name=Rr011823.t1;Parent=Rr011823.t1.mrna1;Target=Rr011823.t1 585 714 +
SC0000081	rubus_genome	CDS	68001	69215	100	-	0	ID=Rr011823.t1.mrna1.cds4;Name=Rr011823.t1;Parent=Rr011823.t1.mrna1;Target=Rr011823.t1 715 1929 +
SC0000081	rubus_genome	gene	78584	87257	.	-	.	ID=Rr011824.t1.path1;Name=Rr011824.t1
SC0000081	rubus_genome	mRNA	78584	87257	.	-	.	ID=Rr011824.t1.mrna1;Name=Rr011824.t1;Parent=Rr011824.t1.path1;coverage=100.0;identity=100.0;matches=1854;mismatches=0;indels=0;unknowns=0
SC0000081	rubus_genome	exon	87123	87257	100	-	.	ID=Rr011824.t1.mrna1.exon1;Name=Rr011824.t1;Parent=Rr011824.t1.mrna1;Target=Rr011824.t1 1 135 +
SC0000081	rubus_genome	exon	86209	86328	100	-	.	ID=Rr011824.t1.mrna1.exon2;Name=Rr011824.t1;Parent=Rr011824.t1.mrna1;Target=Rr011824.t1 136 255 +
SC0000081	rubus_genome	exon	85995	86087	100	-	.	ID=Rr011824.t1.mrna1.exon3;Name=Rr011824.t1;Parent=Rr011824.t1.mrna1;Target=Rr011824.t1 256 348 +
SC0000081	rubus_genome	exon	85725	85811	100	-	.	ID=Rr011824.t1.mrna1.exon4;Name=Rr011824.t1;Parent=Rr011824.t1.mrna1;Target=Rr011824.t1 349 435 +
SC0000081	rubus_genome	exon	85250	85340	100	-	.	ID=Rr011824.t1.mrna1.exon5;Name=Rr011824.t1;Parent=Rr011824.t1.mrna1;Target=Rr011824.t1 436 526 +
SC0000081	rubus_genome	exon	84181	84236	100	-	.	ID=Rr011824.t1.mrna1.exon6;Name=Rr011824.t1;Parent=Rr011824.t1.mrna1;Target=Rr011824.t1 527 582 +
SC0000081	rubus_genome	exon	83865	83937	100	-	.	ID=Rr011824.t1.mrna1.exon7;Name=Rr011824.t1;Parent=Rr011824.t1.mrna1;Target=Rr011824.t1 583 655 +
SC0000081	rubus_genome	exon	83348	83457	100	-	.	ID=Rr011824.t1.mrna1.exon8;Name=Rr011824.t1;Parent=Rr011824.t1.mrna1;Target=Rr011824.t1 656 765 +
SC0000081	rubus_genome	exon	82041	82091	100	-	.	ID=Rr011824.t1.mrna1.exon9;Name=Rr011824.t1;Parent=Rr011824.t1.mrna1;Target=Rr011824.t1 766 816 +
SC0000081	rubus_genome	exon	81001	81089	100	-	.	ID=Rr011824.t1.mrna1.exon10;Name=Rr011824.t1;Parent=Rr011824.t1.mrna1;Target=Rr011824.t1 817 905 +
SC0000081	rubus_genome	exon	80838	80919	100	-	.	ID=Rr011824.t1.mrna1.exon11;Name=Rr011824.t1;Parent=Rr011824.t1.mrna1;Target=Rr011824.t1 906 987 +
SC0000081	rubus_genome	exon	80611	80724	100	-	.	ID=Rr011824.t1.mrna1.exon12;Name=Rr011824.t1;Parent=Rr011824.t1.mrna1;Target=Rr011824.t1 988 1101 +
SC0000081	rubus_genome	exon	80362	80441	100	-	.	ID=Rr011824.t1.mrna1.exon13;Name=Rr011824.t1;Parent=Rr011824.t1.mrna1;Target=Rr011824.t1 1102 1181 +
SC0000081	rubus_genome	exon	80067	80202	100	-	.	ID=Rr011824.t1.mrna1.exon14;Name=Rr011824.t1;Parent=Rr011824.t1.mrna1;Target=Rr011824.t1 1182 1317 +
SC0000081	rubus_genome	exon	79379	79449	100	-	.	ID=Rr011824.t1.mrna1.exon15;Name=Rr011824.t1;Parent=Rr011824.t1.mrna1;Target=Rr011824.t1 1318 1388 +
SC0000081	rubus_genome	exon	79045	79270	100	-	.	ID=Rr011824.t1.mrna1.exon16;Name=Rr011824.t1;Parent=Rr011824.t1.mrna1;Target=Rr011824.t1 1389 1614 +
SC0000081	rubus_genome	exon	78584	78823	100	-	.	ID=Rr011824.t1.mrna1.exon17;Name=Rr011824.t1;Parent=Rr011824.t1.mrna1;Target=Rr011824.t1 1615 1854 +
SC0000081	rubus_genome	CDS	87123	87257	100	-	0	ID=Rr011824.t1.mrna1.cds1;Name=Rr011824.t1;Parent=Rr011824.t1.mrna1;Target=Rr011824.t1 1 135 +
SC0000081	rubus_genome	CDS	86209	86328	100	-	0	ID=Rr011824.t1.mrna1.cds2;Name=Rr011824.t1;Parent=Rr011824.t1.mrna1;Target=Rr011824.t1 136 255 +
SC0000081	rubus_genome	CDS	85995	86087	100	-	0	ID=Rr011824.t1.mrna1.cds3;Name=Rr011824.t1;Parent=Rr011824.t1.mrna1;Target=Rr011824.t1 256 348 +
SC0000081	rubus_genome	CDS	85725	85811	100	-	0	ID=Rr011824.t1.mrna1.cds4;Name=Rr011824.t1;Parent=Rr011824.t1.mrna1;Target=Rr011824.t1 349 435 +
SC0000081	rubus_genome	CDS	85250	85340	100	-	0	ID=Rr011824.t1.mrna1.cds5;Name=Rr011824.t1;Parent=Rr011824.t1.mrna1;Target=Rr011824.t1 436 526 +
SC0000081	rubus_genome	CDS	84181	84236	100	-	1	ID=Rr011824.t1.mrna1.cds6;Name=Rr011824.t1;Parent=Rr011824.t1.mrna1;Target=Rr011824.t1 527 582 +
SC0000081	rubus_genome	CDS	83865	83937	100	-	0	ID=Rr011824.t1.mrna1.cds7;Name=Rr011824.t1;Parent=Rr011824.t1.mrna1;Target=Rr011824.t1 583 655 +
SC0000081	rubus_genome	CDS	83348	83457	100	-	1	ID=Rr011824.t1.mrna1.cds8;Name=Rr011824.t1;Parent=Rr011824.t1.mrna1;Target=Rr011824.t1 656 765 +
SC0000081	rubus_genome	CDS	82041	82091	100	-	0	ID=Rr011824.t1.mrna1.cds9;Name=Rr011824.t1;Parent=Rr011824.t1.mrna1;Target=Rr011824.t1 766 816 +
SC0000081	rubus_genome	CDS	81001	81089	100	-	0	ID=Rr011824.t1.mrna1.cds10;Name=Rr011824.t1;Parent=Rr011824.t1.mrna1;Target=Rr011824.t1 817 905 +
SC0000081	rubus_genome	CDS	80838	80919	100	-	2	ID=Rr011824.t1.mrna1.cds11;Name=Rr011824.t1;Parent=Rr011824.t1.mrna1;Target=Rr011824.t1 906 987 +
SC0000081	rubus_genome	CDS	80611	80724	100	-	0	ID=Rr011824.t1.mrna1.cds12;Name=Rr011824.t1;Parent=Rr011824.t1.mrna1;Target=Rr011824.t1 988 1101 +
SC0000081	rubus_genome	CDS	80362	80441	100	-	0	ID=Rr011824.t1.mrna1.cds13;Name=Rr011824.t1;Parent=Rr011824.t1.mrna1;Target=Rr011824.t1 1102 1181 +
SC0000081	rubus_genome	CDS	80067	80202	100	-	2	ID=Rr011824.t1.mrna1.cds14;Name=Rr011824.t1;Parent=Rr011824.t1.mrna1;Target=Rr011824.t1 1182 1317 +
SC0000081	rubus_genome	CDS	79379	79449	100	-	0	ID=Rr011824.t1.mrna1.cds15;Name=Rr011824.t1;Parent=Rr011824.t1.mrna1;Target=Rr011824.t1 1318 1388 +
SC0000081	rubus_genome	CDS	79045	79270	100	-	2	ID=Rr011824.t1.mrna1.cds16;Name=Rr011824.t1;Parent=Rr011824.t1.mrna1;Target=Rr011824.t1 1389 1614 +
SC0000081	rubus_genome	CDS	78584	78823	100	-	0	ID=Rr011824.t1.mrna1.cds17;Name=Rr011824.t1;Parent=Rr011824.t1.mrna1;Target=Rr011824.t1 1615 1854 +
SC0000081	rubus_genome	gene	101970	103260	.	-	.	ID=Rr011825.t1.path1;Name=Rr011825.t1
SC0000081	rubus_genome	mRNA	101970	103260	.	-	.	ID=Rr011825.t1.mrna1;Name=Rr011825.t1;Parent=Rr011825.t1.path1;coverage=100.0;identity=100.0;matches=756;mismatches=0;indels=0;unknowns=0
SC0000081	rubus_genome	exon	102979	103260	100	-	.	ID=Rr011825.t1.mrna1.exon1;Name=Rr011825.t1;Parent=Rr011825.t1.mrna1;Target=Rr011825.t1 1 282 +
SC0000081	rubus_genome	exon	102494	102646	100	-	.	ID=Rr011825.t1.mrna1.exon2;Name=Rr011825.t1;Parent=Rr011825.t1.mrna1;Target=Rr011825.t1 283 435 +
SC0000081	rubus_genome	exon	101970	102290	100	-	.	ID=Rr011825.t1.mrna1.exon3;Name=Rr011825.t1;Parent=Rr011825.t1.mrna1;Target=Rr011825.t1 436 756 +
SC0000081	rubus_genome	CDS	102979	103260	100	-	0	ID=Rr011825.t1.mrna1.cds1;Name=Rr011825.t1;Parent=Rr011825.t1.mrna1;Target=Rr011825.t1 1 282 +
SC0000081	rubus_genome	CDS	102494	102646	100	-	0	ID=Rr011825.t1.mrna1.cds2;Name=Rr011825.t1;Parent=Rr011825.t1.mrna1;Target=Rr011825.t1 283 435 +
SC0000081	rubus_genome	CDS	101970	102290	100	-	0	ID=Rr011825.t1.mrna1.cds3;Name=Rr011825.t1;Parent=Rr011825.t1.mrna1;Target=Rr011825.t1 436 756 +
SC0000081	rubus_genome	gene	116125	122890	.	-	.	ID=Rr011826.t1.path1;Name=Rr011826.t1
SC0000081	rubus_genome	mRNA	116125	122890	.	-	.	ID=Rr011826.t1.mrna1;Name=Rr011826.t1;Parent=Rr011826.t1.path1;coverage=100.0;identity=100.0;matches=1131;mismatches=0;indels=0;unknowns=0
SC0000081	rubus_genome	exon	122756	122890	100	-	.	ID=Rr011826.t1.mrna1.exon1;Name=Rr011826.t1;Parent=Rr011826.t1.mrna1;Target=Rr011826.t1 1 135 +
SC0000081	rubus_genome	exon	121837	121956	100	-	.	ID=Rr011826.t1.mrna1.exon2;Name=Rr011826.t1;Parent=Rr011826.t1.mrna1;Target=Rr011826.t1 136 255 +
SC0000081	rubus_genome	exon	121085	121171	100	-	.	ID=Rr011826.t1.mrna1.exon3;Name=Rr011826.t1;Parent=Rr011826.t1.mrna1;Target=Rr011826.t1 256 342 +
SC0000081	rubus_genome	exon	120619	120709	100	-	.	ID=Rr011826.t1.mrna1.exon4;Name=Rr011826.t1;Parent=Rr011826.t1.mrna1;Target=Rr011826.t1 343 433 +
SC0000081	rubus_genome	exon	119185	119240	100	-	.	ID=Rr011826.t1.mrna1.exon5;Name=Rr011826.t1;Parent=Rr011826.t1.mrna1;Target=Rr011826.t1 434 489 +
SC0000081	rubus_genome	exon	118457	118529	100	-	.	ID=Rr011826.t1.mrna1.exon6;Name=Rr011826.t1;Parent=Rr011826.t1.mrna1;Target=Rr011826.t1 490 562 +
SC0000081	rubus_genome	exon	118018	118127	100	-	.	ID=Rr011826.t1.mrna1.exon7;Name=Rr011826.t1;Parent=Rr011826.t1.mrna1;Target=Rr011826.t1 563 672 +
SC0000081	rubus_genome	exon	117018	117106	100	-	.	ID=Rr011826.t1.mrna1.exon8;Name=Rr011826.t1;Parent=Rr011826.t1.mrna1;Target=Rr011826.t1 673 761 +
SC0000081	rubus_genome	exon	116854	116935	100	-	.	ID=Rr011826.t1.mrna1.exon9;Name=Rr011826.t1;Parent=Rr011826.t1.mrna1;Target=Rr011826.t1 762 843 +
SC0000081	rubus_genome	exon	116627	116740	100	-	.	ID=Rr011826.t1.mrna1.exon10;Name=Rr011826.t1;Parent=Rr011826.t1.mrna1;Target=Rr011826.t1 844 957 +
SC0000081	rubus_genome	exon	116380	116459	100	-	.	ID=Rr011826.t1.mrna1.exon11;Name=Rr011826.t1;Parent=Rr011826.t1.mrna1;Target=Rr011826.t1 958 1037 +
SC0000081	rubus_genome	exon	116125	116218	100	-	.	ID=Rr011826.t1.mrna1.exon12;Name=Rr011826.t1;Parent=Rr011826.t1.mrna1;Target=Rr011826.t1 1038 1131 +
SC0000081	rubus_genome	CDS	122756	122890	100	-	0	ID=Rr011826.t1.mrna1.cds1;Name=Rr011826.t1;Parent=Rr011826.t1.mrna1;Target=Rr011826.t1 1 135 +
SC0000081	rubus_genome	CDS	121837	121956	100	-	0	ID=Rr011826.t1.mrna1.cds2;Name=Rr011826.t1;Parent=Rr011826.t1.mrna1;Target=Rr011826.t1 136 255 +
SC0000081	rubus_genome	CDS	121085	121171	100	-	0	ID=Rr011826.t1.mrna1.cds3;Name=Rr011826.t1;Parent=Rr011826.t1.mrna1;Target=Rr011826.t1 256 342 +
SC0000081	rubus_genome	CDS	120619	120709	100	-	0	ID=Rr011826.t1.mrna1.cds4;Name=Rr011826.t1;Parent=Rr011826.t1.mrna1;Target=Rr011826.t1 343 433 +
SC0000081	rubus_genome	CDS	119185	119240	100	-	1	ID=Rr011826.t1.mrna1.cds5;Name=Rr011826.t1;Parent=Rr011826.t1.mrna1;Target=Rr011826.t1 434 489 +
SC0000081	rubus_genome	CDS	118457	118529	100	-	0	ID=Rr011826.t1.mrna1.cds6;Name=Rr011826.t1;Parent=Rr011826.t1.mrna1;Target=Rr011826.t1 490 562 +
SC0000081	rubus_genome	CDS	118018	118127	100	-	1	ID=Rr011826.t1.mrna1.cds7;Name=Rr011826.t1;Parent=Rr011826.t1.mrna1;Target=Rr011826.t1 563 672 +
SC0000081	rubus_genome	CDS	117018	117106	100	-	0	ID=Rr011826.t1.mrna1.cds8;Name=Rr011826.t1;Parent=Rr011826.t1.mrna1;Target=Rr011826.t1 673 761 +
SC0000081	rubus_genome	CDS	116854	116935	100	-	2	ID=Rr011826.t1.mrna1.cds9;Name=Rr011826.t1;Parent=Rr011826.t1.mrna1;Target=Rr011826.t1 762 843 +
SC0000081	rubus_genome	CDS	116627	116740	100	-	0	ID=Rr011826.t1.mrna1.cds10;Name=Rr011826.t1;Parent=Rr011826.t1.mrna1;Target=Rr011826.t1 844 957 +
SC0000081	rubus_genome	CDS	116380	116459	100	-	0	ID=Rr011826.t1.mrna1.cds11;Name=Rr011826.t1;Parent=Rr011826.t1.mrna1;Target=Rr011826.t1 958 1037 +
SC0000081	rubus_genome	CDS	116125	116218	100	-	2	ID=Rr011826.t1.mrna1.cds12;Name=Rr011826.t1;Parent=Rr011826.t1.mrna1;Target=Rr011826.t1 1038 1131 +
SC0000081	rubus_genome	gene	129654	130043	.	-	.	ID=Rr011828.t1.path1;Name=Rr011828.t1
SC0000081	rubus_genome	mRNA	129654	130043	.	-	.	ID=Rr011828.t1.mrna1;Name=Rr011828.t1;Parent=Rr011828.t1.path1;coverage=100.0;identity=100.0;matches=390;mismatches=0;indels=0;unknowns=0
SC0000081	rubus_genome	exon	129654	130043	100	-	.	ID=Rr011828.t1.mrna1.exon1;Name=Rr011828.t1;Parent=Rr011828.t1.mrna1;Target=Rr011828.t1 390 1 .
SC0000081	rubus_genome	CDS	129654	130043	100	-	0	ID=Rr011828.t1.mrna1.cds1;Name=Rr011828.t1;Parent=Rr011828.t1.mrna1;Target=Rr011828.t1 390 1 .
SC0000081	rubus_genome	gene	141748	145800	.	-	.	ID=Rr011829.t1.path1;Name=Rr011829.t1
SC0000081	rubus_genome	mRNA	141748	145800	.	-	.	ID=Rr011829.t1.mrna1;Name=Rr011829.t1;Parent=Rr011829.t1.path1;coverage=100.0;identity=100.0;matches=2472;mismatches=0;indels=0;unknowns=0
SC0000081	rubus_genome	exon	145535	145800	100	-	.	ID=Rr011829.t1.mrna1.exon1;Name=Rr011829.t1;Parent=Rr011829.t1.mrna1;Target=Rr011829.t1 1 266 +
SC0000081	rubus_genome	exon	144207	144441	100	-	.	ID=Rr011829.t1.mrna1.exon2;Name=Rr011829.t1;Parent=Rr011829.t1.mrna1;Target=Rr011829.t1 267 501 +
SC0000081	rubus_genome	exon	141748	143718	100	-	.	ID=Rr011829.t1.mrna1.exon3;Name=Rr011829.t1;Parent=Rr011829.t1.mrna1;Target=Rr011829.t1 502 2472 +
SC0000081	rubus_genome	CDS	145535	145800	100	-	0	ID=Rr011829.t1.mrna1.cds1;Name=Rr011829.t1;Parent=Rr011829.t1.mrna1;Target=Rr011829.t1 1 266 +
SC0000081	rubus_genome	CDS	144207	144441	100	-	2	ID=Rr011829.t1.mrna1.cds2;Name=Rr011829.t1;Parent=Rr011829.t1.mrna1;Target=Rr011829.t1 267 501 +
SC0000081	rubus_genome	CDS	141748	143718	100	-	0	ID=Rr011829.t1.mrna1.cds3;Name=Rr011829.t1;Parent=Rr011829.t1.mrna1;Target=Rr011829.t1 502 2472 +
SC0000081	rubus_genome	gene	171519	175818	.	-	.	ID=Rr011830.t1.path1;Name=Rr011830.t1
SC0000081	rubus_genome	mRNA	171519	175818	.	-	.	ID=Rr011830.t1.mrna1;Name=Rr011830.t1;Parent=Rr011830.t1.path1;coverage=100.0;identity=100.0;matches=2697;mismatches=0;indels=0;unknowns=0
SC0000081	rubus_genome	exon	174591	175818	100	-	.	ID=Rr011830.t1.mrna1.exon1;Name=Rr011830.t1;Parent=Rr011830.t1.mrna1;Target=Rr011830.t1 1 1228 +
SC0000081	rubus_genome	exon	174242	174403	100	-	.	ID=Rr011830.t1.mrna1.exon2;Name=Rr011830.t1;Parent=Rr011830.t1.mrna1;Target=Rr011830.t1 1229 1390 +
SC0000081	rubus_genome	exon	173966	174153	100	-	.	ID=Rr011830.t1.mrna1.exon3;Name=Rr011830.t1;Parent=Rr011830.t1.mrna1;Target=Rr011830.t1 1391 1578 +
SC0000081	rubus_genome	exon	173667	173877	100	-	.	ID=Rr011830.t1.mrna1.exon4;Name=Rr011830.t1;Parent=Rr011830.t1.mrna1;Target=Rr011830.t1 1579 1789 +
SC0000081	rubus_genome	exon	173298	173535	100	-	.	ID=Rr011830.t1.mrna1.exon5;Name=Rr011830.t1;Parent=Rr011830.t1.mrna1;Target=Rr011830.t1 1790 2027 +
SC0000081	rubus_genome	exon	173043	173190	100	-	.	ID=Rr011830.t1.mrna1.exon6;Name=Rr011830.t1;Parent=Rr011830.t1.mrna1;Target=Rr011830.t1 2028 2175 +
SC0000081	rubus_genome	exon	172807	172922	100	-	.	ID=Rr011830.t1.mrna1.exon7;Name=Rr011830.t1;Parent=Rr011830.t1.mrna1;Target=Rr011830.t1 2176 2291 +
SC0000081	rubus_genome	exon	171859	172010	100	-	.	ID=Rr011830.t1.mrna1.exon8;Name=Rr011830.t1;Parent=Rr011830.t1.mrna1;Target=Rr011830.t1 2292 2443 +
SC0000081	rubus_genome	exon	171519	171772	100	-	.	ID=Rr011830.t1.mrna1.exon9;Name=Rr011830.t1;Parent=Rr011830.t1.mrna1;Target=Rr011830.t1 2444 2697 +
SC0000081	rubus_genome	CDS	174591	175818	100	-	0	ID=Rr011830.t1.mrna1.cds1;Name=Rr011830.t1;Parent=Rr011830.t1.mrna1;Target=Rr011830.t1 1 1228 +
SC0000081	rubus_genome	CDS	174242	174403	100	-	1	ID=Rr011830.t1.mrna1.cds2;Name=Rr011830.t1;Parent=Rr011830.t1.mrna1;Target=Rr011830.t1 1229 1390 +
SC0000081	rubus_genome	CDS	173966	174153	100	-	1	ID=Rr011830.t1.mrna1.cds3;Name=Rr011830.t1;Parent=Rr011830.t1.mrna1;Target=Rr011830.t1 1391 1578 +
SC0000081	rubus_genome	CDS	173667	173877	100	-	0	ID=Rr011830.t1.mrna1.cds4;Name=Rr011830.t1;Parent=Rr011830.t1.mrna1;Target=Rr011830.t1 1579 1789 +
SC0000081	rubus_genome	CDS	173298	173535	100	-	1	ID=Rr011830.t1.mrna1.cds5;Name=Rr011830.t1;Parent=Rr011830.t1.mrna1;Target=Rr011830.t1 1790 2027 +
SC0000081	rubus_genome	CDS	173043	173190	100	-	2	ID=Rr011830.t1.mrna1.cds6;Name=Rr011830.t1;Parent=Rr011830.t1.mrna1;Target=Rr011830.t1 2028 2175 +
SC0000081	rubus_genome	CDS	172807	172922	100	-	0	ID=Rr011830.t1.mrna1.cds7;Name=Rr011830.t1;Parent=Rr011830.t1.mrna1;Target=Rr011830.t1 2176 2291 +
SC0000081	rubus_genome	CDS	171859	172010	100	-	2	ID=Rr011830.t1.mrna1.cds8;Name=Rr011830.t1;Parent=Rr011830.t1.mrna1;Target=Rr011830.t1 2292 2443 +
SC0000081	rubus_genome	CDS	171519	171772	100	-	1	ID=Rr011830.t1.mrna1.cds9;Name=Rr011830.t1;Parent=Rr011830.t1.mrna1;Target=Rr011830.t1 2444 2697 +
SC0000081	rubus_genome	gene	179053	180663	.	+	.	ID=Rr011831.t1.path1;Name=Rr011831.t1
SC0000081	rubus_genome	mRNA	179053	180663	.	+	.	ID=Rr011831.t1.mrna1;Name=Rr011831.t1;Parent=Rr011831.t1.path1;coverage=100.0;identity=100.0;matches=651;mismatches=0;indels=0;unknowns=0
SC0000081	rubus_genome	exon	179053	179286	100	+	.	ID=Rr011831.t1.mrna1.exon1;Name=Rr011831.t1;Parent=Rr011831.t1.mrna1;Target=Rr011831.t1 1 234 +
SC0000081	rubus_genome	exon	179355	179415	100	+	.	ID=Rr011831.t1.mrna1.exon2;Name=Rr011831.t1;Parent=Rr011831.t1.mrna1;Target=Rr011831.t1 235 295 +
SC0000081	rubus_genome	exon	180071	180133	100	+	.	ID=Rr011831.t1.mrna1.exon3;Name=Rr011831.t1;Parent=Rr011831.t1.mrna1;Target=Rr011831.t1 296 358 +
SC0000081	rubus_genome	exon	180222	180280	100	+	.	ID=Rr011831.t1.mrna1.exon4;Name=Rr011831.t1;Parent=Rr011831.t1.mrna1;Target=Rr011831.t1 359 417 +
SC0000081	rubus_genome	exon	180430	180663	100	+	.	ID=Rr011831.t1.mrna1.exon5;Name=Rr011831.t1;Parent=Rr011831.t1.mrna1;Target=Rr011831.t1 418 651 +
SC0000081	rubus_genome	CDS	179053	179286	100	+	0	ID=Rr011831.t1.mrna1.cds1;Name=Rr011831.t1;Parent=Rr011831.t1.mrna1;Target=Rr011831.t1 1 234 +
SC0000081	rubus_genome	CDS	179355	179415	100	+	0	ID=Rr011831.t1.mrna1.cds2;Name=Rr011831.t1;Parent=Rr011831.t1.mrna1;Target=Rr011831.t1 235 295 +
SC0000081	rubus_genome	CDS	180071	180133	100	+	1	ID=Rr011831.t1.mrna1.cds3;Name=Rr011831.t1;Parent=Rr011831.t1.mrna1;Target=Rr011831.t1 296 358 +
SC0000081	rubus_genome	CDS	180222	180280	100	+	1	ID=Rr011831.t1.mrna1.cds4;Name=Rr011831.t1;Parent=Rr011831.t1.mrna1;Target=Rr011831.t1 359 417 +
SC0000081	rubus_genome	CDS	180430	180663	100	+	0	ID=Rr011831.t1.mrna1.cds5;Name=Rr011831.t1;Parent=Rr011831.t1.mrna1;Target=Rr011831.t1 418 651 +
SC0000081	rubus_genome	gene	182187	195723	.	+	.	ID=Rr011832.t1.path1;Name=Rr011832.t1
SC0000081	rubus_genome	mRNA	182187	195723	.	+	.	ID=Rr011832.t1.mrna1;Name=Rr011832.t1;Parent=Rr011832.t1.path1;coverage=100.0;identity=100.0;matches=4260;mismatches=0;indels=0;unknowns=0
SC0000081	rubus_genome	exon	182187	183158	100	+	.	ID=Rr011832.t1.mrna1.exon1;Name=Rr011832.t1;Parent=Rr011832.t1.mrna1;Target=Rr011832.t1 1 972 +
SC0000081	rubus_genome	exon	184897	185616	100	+	.	ID=Rr011832.t1.mrna1.exon2;Name=Rr011832.t1;Parent=Rr011832.t1.mrna1;Target=Rr011832.t1 973 1692 +
SC0000081	rubus_genome	exon	186793	186902	100	+	.	ID=Rr011832.t1.mrna1.exon3;Name=Rr011832.t1;Parent=Rr011832.t1.mrna1;Target=Rr011832.t1 1693 1802 +
SC0000081	rubus_genome	exon	187941	188017	100	+	.	ID=Rr011832.t1.mrna1.exon4;Name=Rr011832.t1;Parent=Rr011832.t1.mrna1;Target=Rr011832.t1 1803 1879 +
SC0000081	rubus_genome	exon	188615	188733	100	+	.	ID=Rr011832.t1.mrna1.exon5;Name=Rr011832.t1;Parent=Rr011832.t1.mrna1;Target=Rr011832.t1 1880 1998 +
SC0000081	rubus_genome	exon	189349	189635	100	+	.	ID=Rr011832.t1.mrna1.exon6;Name=Rr011832.t1;Parent=Rr011832.t1.mrna1;Target=Rr011832.t1 1999 2285 +
SC0000081	rubus_genome	exon	189891	189962	100	+	.	ID=Rr011832.t1.mrna1.exon7;Name=Rr011832.t1;Parent=Rr011832.t1.mrna1;Target=Rr011832.t1 2286 2357 +
SC0000081	rubus_genome	exon	190316	190391	100	+	.	ID=Rr011832.t1.mrna1.exon8;Name=Rr011832.t1;Parent=Rr011832.t1.mrna1;Target=Rr011832.t1 2358 2433 +
SC0000081	rubus_genome	exon	190485	190583	100	+	.	ID=Rr011832.t1.mrna1.exon9;Name=Rr011832.t1;Parent=Rr011832.t1.mrna1;Target=Rr011832.t1 2434 2532 +
SC0000081	rubus_genome	exon	190661	190815	100	+	.	ID=Rr011832.t1.mrna1.exon10;Name=Rr011832.t1;Parent=Rr011832.t1.mrna1;Target=Rr011832.t1 2533 2687 +
SC0000081	rubus_genome	exon	190901	191005	100	+	.	ID=Rr011832.t1.mrna1.exon11;Name=Rr011832.t1;Parent=Rr011832.t1.mrna1;Target=Rr011832.t1 2688 2792 +
SC0000081	rubus_genome	exon	191215	191301	100	+	.	ID=Rr011832.t1.mrna1.exon12;Name=Rr011832.t1;Parent=Rr011832.t1.mrna1;Target=Rr011832.t1 2793 2879 +
SC0000081	rubus_genome	exon	191496	191580	100	+	.	ID=Rr011832.t1.mrna1.exon13;Name=Rr011832.t1;Parent=Rr011832.t1.mrna1;Target=Rr011832.t1 2880 2964 +
SC0000081	rubus_genome	exon	191694	191841	100	+	.	ID=Rr011832.t1.mrna1.exon14;Name=Rr011832.t1;Parent=Rr011832.t1.mrna1;Target=Rr011832.t1 2965 3112 +
SC0000081	rubus_genome	exon	192286	192362	100	+	.	ID=Rr011832.t1.mrna1.exon15;Name=Rr011832.t1;Parent=Rr011832.t1.mrna1;Target=Rr011832.t1 3113 3189 +
SC0000081	rubus_genome	exon	192455	192535	100	+	.	ID=Rr011832.t1.mrna1.exon16;Name=Rr011832.t1;Parent=Rr011832.t1.mrna1;Target=Rr011832.t1 3190 3270 +
SC0000081	rubus_genome	exon	193023	193199	100	+	.	ID=Rr011832.t1.mrna1.exon17;Name=Rr011832.t1;Parent=Rr011832.t1.mrna1;Target=Rr011832.t1 3271 3447 +
SC0000081	rubus_genome	exon	193293	193406	100	+	.	ID=Rr011832.t1.mrna1.exon18;Name=Rr011832.t1;Parent=Rr011832.t1.mrna1;Target=Rr011832.t1 3448 3561 +
SC0000081	rubus_genome	exon	194107	194199	100	+	.	ID=Rr011832.t1.mrna1.exon19;Name=Rr011832.t1;Parent=Rr011832.t1.mrna1;Target=Rr011832.t1 3562 3654 +
SC0000081	rubus_genome	exon	194335	194458	100	+	.	ID=Rr011832.t1.mrna1.exon20;Name=Rr011832.t1;Parent=Rr011832.t1.mrna1;Target=Rr011832.t1 3655 3778 +
SC0000081	rubus_genome	exon	194540	194616	100	+	.	ID=Rr011832.t1.mrna1.exon21;Name=Rr011832.t1;Parent=Rr011832.t1.mrna1;Target=Rr011832.t1 3779 3855 +
SC0000081	rubus_genome	exon	194781	194828	100	+	.	ID=Rr011832.t1.mrna1.exon22;Name=Rr011832.t1;Parent=Rr011832.t1.mrna1;Target=Rr011832.t1 3856 3903 +
SC0000081	rubus_genome	exon	194926	194995	100	+	.	ID=Rr011832.t1.mrna1.exon23;Name=Rr011832.t1;Parent=Rr011832.t1.mrna1;Target=Rr011832.t1 3904 3973 +
SC0000081	rubus_genome	exon	195087	195160	100	+	.	ID=Rr011832.t1.mrna1.exon24;Name=Rr011832.t1;Parent=Rr011832.t1.mrna1;Target=Rr011832.t1 3974 4047 +
SC0000081	rubus_genome	exon	195406	195516	100	+	.	ID=Rr011832.t1.mrna1.exon25;Name=Rr011832.t1;Parent=Rr011832.t1.mrna1;Target=Rr011832.t1 4048 4158 +
SC0000081	rubus_genome	exon	195622	195723	100	+	.	ID=Rr011832.t1.mrna1.exon26;Name=Rr011832.t1;Parent=Rr011832.t1.mrna1;Target=Rr011832.t1 4159 4260 +
SC0000081	rubus_genome	CDS	182187	183158	100	+	0	ID=Rr011832.t1.mrna1.cds1;Name=Rr011832.t1;Parent=Rr011832.t1.mrna1;Target=Rr011832.t1 1 972 +
SC0000081	rubus_genome	CDS	184897	185616	100	+	0	ID=Rr011832.t1.mrna1.cds2;Name=Rr011832.t1;Parent=Rr011832.t1.mrna1;Target=Rr011832.t1 973 1692 +
SC0000081	rubus_genome	CDS	186793	186902	100	+	0	ID=Rr011832.t1.mrna1.cds3;Name=Rr011832.t1;Parent=Rr011832.t1.mrna1;Target=Rr011832.t1 1693 1802 +
SC0000081	rubus_genome	CDS	187941	188017	100	+	2	ID=Rr011832.t1.mrna1.cds4;Name=Rr011832.t1;Parent=Rr011832.t1.mrna1;Target=Rr011832.t1 1803 1879 +
SC0000081	rubus_genome	CDS	188615	188733	100	+	1	ID=Rr011832.t1.mrna1.cds5;Name=Rr011832.t1;Parent=Rr011832.t1.mrna1;Target=Rr011832.t1 1880 1998 +
SC0000081	rubus_genome	CDS	189349	189635	100	+	0	ID=Rr011832.t1.mrna1.cds6;Name=Rr011832.t1;Parent=Rr011832.t1.mrna1;Target=Rr011832.t1 1999 2285 +
SC0000081	rubus_genome	CDS	189891	189962	100	+	2	ID=Rr011832.t1.mrna1.cds7;Name=Rr011832.t1;Parent=Rr011832.t1.mrna1;Target=Rr011832.t1 2286 2357 +
SC0000081	rubus_genome	CDS	190316	190391	100	+	2	ID=Rr011832.t1.mrna1.cds8;Name=Rr011832.t1;Parent=Rr011832.t1.mrna1;Target=Rr011832.t1 2358 2433 +
SC0000081	rubus_genome	CDS	190485	190583	100	+	0	ID=Rr011832.t1.mrna1.cds9;Name=Rr011832.t1;Parent=Rr011832.t1.mrna1;Target=Rr011832.t1 2434 2532 +
SC0000081	rubus_genome	CDS	190661	190815	100	+	0	ID=Rr011832.t1.mrna1.cds10;Name=Rr011832.t1;Parent=Rr011832.t1.mrna1;Target=Rr011832.t1 2533 2687 +
SC0000081	rubus_genome	CDS	190901	191005	100	+	2	ID=Rr011832.t1.mrna1.cds11;Name=Rr011832.t1;Parent=Rr011832.t1.mrna1;Target=Rr011832.t1 2688 2792 +
SC0000081	rubus_genome	CDS	191215	191301	100	+	2	ID=Rr011832.t1.mrna1.cds12;Name=Rr011832.t1;Parent=Rr011832.t1.mrna1;Target=Rr011832.t1 2793 2879 +
SC0000081	rubus_genome	CDS	191496	191580	100	+	2	ID=Rr011832.t1.mrna1.cds13;Name=Rr011832.t1;Parent=Rr011832.t1.mrna1;Target=Rr011832.t1 2880 2964 +
SC0000081	rubus_genome	CDS	191694	191841	100	+	0	ID=Rr011832.t1.mrna1.cds14;Name=Rr011832.t1;Parent=Rr011832.t1.mrna1;Target=Rr011832.t1 2965 3112 +
SC0000081	rubus_genome	CDS	192286	192362	100	+	1	ID=Rr011832.t1.mrna1.cds15;Name=Rr011832.t1;Parent=Rr011832.t1.mrna1;Target=Rr011832.t1 3113 3189 +
SC0000081	rubus_genome	CDS	192455	192535	100	+	0	ID=Rr011832.t1.mrna1.cds16;Name=Rr011832.t1;Parent=Rr011832.t1.mrna1;Target=Rr011832.t1 3190 3270 +
SC0000081	rubus_genome	CDS	193023	193199	100	+	0	ID=Rr011832.t1.mrna1.cds17;Name=Rr011832.t1;Parent=Rr011832.t1.mrna1;Target=Rr011832.t1 3271 3447 +
SC0000081	rubus_genome	CDS	193293	193406	100	+	0	ID=Rr011832.t1.mrna1.cds18;Name=Rr011832.t1;Parent=Rr011832.t1.mrna1;Target=Rr011832.t1 3448 3561 +
SC0000081	rubus_genome	CDS	194107	194199	100	+	0	ID=Rr011832.t1.mrna1.cds19;Name=Rr011832.t1;Parent=Rr011832.t1.mrna1;Target=Rr011832.t1 3562 3654 +
SC0000081	rubus_genome	CDS	194335	194458	100	+	0	ID=Rr011832.t1.mrna1.cds20;Name=Rr011832.t1;Parent=Rr011832.t1.mrna1;Target=Rr011832.t1 3655 3778 +
SC0000081	rubus_genome	CDS	194540	194616	100	+	1	ID=Rr011832.t1.mrna1.cds21;Name=Rr011832.t1;Parent=Rr011832.t1.mrna1;Target=Rr011832.t1 3779 3855 +
SC0000081	rubus_genome	CDS	194781	194828	100	+	0	ID=Rr011832.t1.mrna1.cds22;Name=Rr011832.t1;Parent=Rr011832.t1.mrna1;Target=Rr011832.t1 3856 3903 +
SC0000081	rubus_genome	CDS	194926	194995	100	+	0	ID=Rr011832.t1.mrna1.cds23;Name=Rr011832.t1;Parent=Rr011832.t1.mrna1;Target=Rr011832.t1 3904 3973 +
SC0000081	rubus_genome	CDS	195087	195160	100	+	1	ID=Rr011832.t1.mrna1.cds24;Name=Rr011832.t1;Parent=Rr011832.t1.mrna1;Target=Rr011832.t1 3974 4047 +
SC0000081	rubus_genome	CDS	195406	195516	100	+	0	ID=Rr011832.t1.mrna1.cds25;Name=Rr011832.t1;Parent=Rr011832.t1.mrna1;Target=Rr011832.t1 4048 4158 +
SC0000081	rubus_genome	CDS	195622	195723	100	+	0	ID=Rr011832.t1.mrna1.cds26;Name=Rr011832.t1;Parent=Rr011832.t1.mrna1;Target=Rr011832.t1 4159 4260 +
SC0000081	rubus_genome	gene	196354	202040	.	+	.	ID=Rr011833.t1.path1;Name=Rr011833.t1
SC0000081	rubus_genome	mRNA	196354	202040	.	+	.	ID=Rr011833.t1.mrna1;Name=Rr011833.t1;Parent=Rr011833.t1.path1;coverage=100.0;identity=100.0;matches=648;mismatches=0;indels=0;unknowns=0
SC0000081	rubus_genome	exon	196354	196694	100	+	.	ID=Rr011833.t1.mrna1.exon1;Name=Rr011833.t1;Parent=Rr011833.t1.mrna1;Target=Rr011833.t1 1 341 +
SC0000081	rubus_genome	exon	201230	201318	100	+	.	ID=Rr011833.t1.mrna1.exon2;Name=Rr011833.t1;Parent=Rr011833.t1.mrna1;Target=Rr011833.t1 342 430 +
SC0000081	rubus_genome	exon	201408	201484	100	+	.	ID=Rr011833.t1.mrna1.exon3;Name=Rr011833.t1;Parent=Rr011833.t1.mrna1;Target=Rr011833.t1 431 507 +
SC0000081	rubus_genome	exon	201805	201874	100	+	.	ID=Rr011833.t1.mrna1.exon4;Name=Rr011833.t1;Parent=Rr011833.t1.mrna1;Target=Rr011833.t1 508 577 +
SC0000081	rubus_genome	exon	201970	202040	100	+	.	ID=Rr011833.t1.mrna1.exon5;Name=Rr011833.t1;Parent=Rr011833.t1.mrna1;Target=Rr011833.t1 578 648 +
SC0000081	rubus_genome	CDS	196354	196694	100	+	0	ID=Rr011833.t1.mrna1.cds1;Name=Rr011833.t1;Parent=Rr011833.t1.mrna1;Target=Rr011833.t1 1 341 +
SC0000081	rubus_genome	CDS	201230	201318	100	+	2	ID=Rr011833.t1.mrna1.cds2;Name=Rr011833.t1;Parent=Rr011833.t1.mrna1;Target=Rr011833.t1 342 430 +
SC0000081	rubus_genome	CDS	201408	201484	100	+	1	ID=Rr011833.t1.mrna1.cds3;Name=Rr011833.t1;Parent=Rr011833.t1.mrna1;Target=Rr011833.t1 431 507 +
SC0000081	rubus_genome	CDS	201805	201874	100	+	0	ID=Rr011833.t1.mrna1.cds4;Name=Rr011833.t1;Parent=Rr011833.t1.mrna1;Target=Rr011833.t1 508 577 +
SC0000081	rubus_genome	CDS	201970	202040	100	+	1	ID=Rr011833.t1.mrna1.cds5;Name=Rr011833.t1;Parent=Rr011833.t1.mrna1;Target=Rr011833.t1 578 648 +
SC0000081	rubus_genome	gene	202307	204163	.	+	.	ID=Rr011834.t1.path1;Name=Rr011834.t1
SC0000081	rubus_genome	mRNA	202307	204163	.	+	.	ID=Rr011834.t1.mrna1;Name=Rr011834.t1;Parent=Rr011834.t1.path1;coverage=100.0;identity=100.0;matches=300;mismatches=0;indels=0;unknowns=0
SC0000081	rubus_genome	exon	202307	202402	100	+	.	ID=Rr011834.t1.mrna1.exon1;Name=Rr011834.t1;Parent=Rr011834.t1.mrna1;Target=Rr011834.t1 1 96 +
SC0000081	rubus_genome	exon	203111	203163	100	+	.	ID=Rr011834.t1.mrna1.exon2;Name=Rr011834.t1;Parent=Rr011834.t1.mrna1;Target=Rr011834.t1 97 149 +
SC0000081	rubus_genome	exon	204013	204163	100	+	.	ID=Rr011834.t1.mrna1.exon3;Name=Rr011834.t1;Parent=Rr011834.t1.mrna1;Target=Rr011834.t1 150 300 +
SC0000081	rubus_genome	CDS	202307	202402	100	+	0	ID=Rr011834.t1.mrna1.cds1;Name=Rr011834.t1;Parent=Rr011834.t1.mrna1;Target=Rr011834.t1 1 96 +
SC0000081	rubus_genome	CDS	203111	203163	100	+	0	ID=Rr011834.t1.mrna1.cds2;Name=Rr011834.t1;Parent=Rr011834.t1.mrna1;Target=Rr011834.t1 97 149 +
SC0000081	rubus_genome	CDS	204013	204163	100	+	2	ID=Rr011834.t1.mrna1.cds3;Name=Rr011834.t1;Parent=Rr011834.t1.mrna1;Target=Rr011834.t1 150 300 +
SC0000081	rubus_genome	gene	207084	208007	.	+	.	ID=Rr011835.t1.path1;Name=Rr011835.t1
SC0000081	rubus_genome	mRNA	207084	208007	.	+	.	ID=Rr011835.t1.mrna1;Name=Rr011835.t1;Parent=Rr011835.t1.path1;coverage=100.0;identity=100.0;matches=414;mismatches=0;indels=0;unknowns=0
SC0000081	rubus_genome	exon	207084	207119	100	+	.	ID=Rr011835.t1.mrna1.exon1;Name=Rr011835.t1;Parent=Rr011835.t1.mrna1;Target=Rr011835.t1 1 36 +
SC0000081	rubus_genome	exon	207282	207362	100	+	.	ID=Rr011835.t1.mrna1.exon2;Name=Rr011835.t1;Parent=Rr011835.t1.mrna1;Target=Rr011835.t1 37 117 +
SC0000081	rubus_genome	exon	207452	207542	100	+	.	ID=Rr011835.t1.mrna1.exon3;Name=Rr011835.t1;Parent=Rr011835.t1.mrna1;Target=Rr011835.t1 118 208 +
SC0000081	rubus_genome	exon	207634	207677	100	+	.	ID=Rr011835.t1.mrna1.exon4;Name=Rr011835.t1;Parent=Rr011835.t1.mrna1;Target=Rr011835.t1 209 252 +
SC0000081	rubus_genome	exon	207754	207845	100	+	.	ID=Rr011835.t1.mrna1.exon5;Name=Rr011835.t1;Parent=Rr011835.t1.mrna1;Target=Rr011835.t1 253 344 +
SC0000081	rubus_genome	exon	207938	208007	100	+	.	ID=Rr011835.t1.mrna1.exon6;Name=Rr011835.t1;Parent=Rr011835.t1.mrna1;Target=Rr011835.t1 345 414 +
SC0000081	rubus_genome	CDS	207084	207119	100	+	0	ID=Rr011835.t1.mrna1.cds1;Name=Rr011835.t1;Parent=Rr011835.t1.mrna1;Target=Rr011835.t1 1 36 +
SC0000081	rubus_genome	CDS	207282	207362	100	+	0	ID=Rr011835.t1.mrna1.cds2;Name=Rr011835.t1;Parent=Rr011835.t1.mrna1;Target=Rr011835.t1 37 117 +
SC0000081	rubus_genome	CDS	207452	207542	100	+	0	ID=Rr011835.t1.mrna1.cds3;Name=Rr011835.t1;Parent=Rr011835.t1.mrna1;Target=Rr011835.t1 118 208 +
SC0000081	rubus_genome	CDS	207634	207677	100	+	1	ID=Rr011835.t1.mrna1.cds4;Name=Rr011835.t1;Parent=Rr011835.t1.mrna1;Target=Rr011835.t1 209 252 +
SC0000081	rubus_genome	CDS	207754	207845	100	+	0	ID=Rr011835.t1.mrna1.cds5;Name=Rr011835.t1;Parent=Rr011835.t1.mrna1;Target=Rr011835.t1 253 344 +
SC0000081	rubus_genome	CDS	207938	208007	100	+	2	ID=Rr011835.t1.mrna1.cds6;Name=Rr011835.t1;Parent=Rr011835.t1.mrna1;Target=Rr011835.t1 345 414 +
SC0000081	rubus_genome	gene	252200	259759	.	+	.	ID=Rr011836.t1.path1;Name=Rr011836.t1
SC0000081	rubus_genome	mRNA	252200	259759	.	+	.	ID=Rr011836.t1.mrna1;Name=Rr011836.t1;Parent=Rr011836.t1.path1;coverage=100.0;identity=100.0;matches=7460;mismatches=0;indels=0;unknowns=100
SC0000081	rubus_genome	exon	252200	259759	100	+	.	ID=Rr011836.t1.mrna1.exon1;Name=Rr011836.t1;Parent=Rr011836.t1.mrna1;Target=Rr011836.t1 7560 1 .
SC0000081	rubus_genome	CDS	252200	259759	100	+	0	ID=Rr011836.t1.mrna1.cds1;Name=Rr011836.t1;Parent=Rr011836.t1.mrna1;Target=Rr011836.t1 7560 1 .
SC0000081	rubus_genome	gene	263711	277857	.	+	.	ID=Rr011838.t1.path1;Name=Rr011838.t1
SC0000081	rubus_genome	mRNA	263711	277857	.	+	.	ID=Rr011838.t1.mrna1;Name=Rr011838.t1;Parent=Rr011838.t1.path1;coverage=100.0;identity=100.0;matches=4527;mismatches=0;indels=0;unknowns=0
SC0000081	rubus_genome	exon	263711	263836	100	+	.	ID=Rr011838.t1.mrna1.exon1;Name=Rr011838.t1;Parent=Rr011838.t1.mrna1;Target=Rr011838.t1 1 126 +
SC0000081	rubus_genome	exon	263955	264163	100	+	.	ID=Rr011838.t1.mrna1.exon2;Name=Rr011838.t1;Parent=Rr011838.t1.mrna1;Target=Rr011838.t1 127 335 +
SC0000081	rubus_genome	exon	264255	264476	100	+	.	ID=Rr011838.t1.mrna1.exon3;Name=Rr011838.t1;Parent=Rr011838.t1.mrna1;Target=Rr011838.t1 336 557 +
SC0000081	rubus_genome	exon	264581	264799	100	+	.	ID=Rr011838.t1.mrna1.exon4;Name=Rr011838.t1;Parent=Rr011838.t1.mrna1;Target=Rr011838.t1 558 776 +
SC0000081	rubus_genome	exon	264909	264992	100	+	.	ID=Rr011838.t1.mrna1.exon5;Name=Rr011838.t1;Parent=Rr011838.t1.mrna1;Target=Rr011838.t1 777 860 +
SC0000081	rubus_genome	exon	265400	265538	100	+	.	ID=Rr011838.t1.mrna1.exon6;Name=Rr011838.t1;Parent=Rr011838.t1.mrna1;Target=Rr011838.t1 861 999 +
SC0000081	rubus_genome	exon	266068	266219	100	+	.	ID=Rr011838.t1.mrna1.exon7;Name=Rr011838.t1;Parent=Rr011838.t1.mrna1;Target=Rr011838.t1 1000 1151 +
SC0000081	rubus_genome	exon	266301	266383	100	+	.	ID=Rr011838.t1.mrna1.exon8;Name=Rr011838.t1;Parent=Rr011838.t1.mrna1;Target=Rr011838.t1 1152 1234 +
SC0000081	rubus_genome	exon	266474	266595	100	+	.	ID=Rr011838.t1.mrna1.exon9;Name=Rr011838.t1;Parent=Rr011838.t1.mrna1;Target=Rr011838.t1 1235 1356 +
SC0000081	rubus_genome	exon	266699	266777	100	+	.	ID=Rr011838.t1.mrna1.exon10;Name=Rr011838.t1;Parent=Rr011838.t1.mrna1;Target=Rr011838.t1 1357 1435 +
SC0000081	rubus_genome	exon	266858	267035	100	+	.	ID=Rr011838.t1.mrna1.exon11;Name=Rr011838.t1;Parent=Rr011838.t1.mrna1;Target=Rr011838.t1 1436 1613 +
SC0000081	rubus_genome	exon	267848	267908	100	+	.	ID=Rr011838.t1.mrna1.exon12;Name=Rr011838.t1;Parent=Rr011838.t1.mrna1;Target=Rr011838.t1 1614 1674 +
SC0000081	rubus_genome	exon	268083	268205	100	+	.	ID=Rr011838.t1.mrna1.exon13;Name=Rr011838.t1;Parent=Rr011838.t1.mrna1;Target=Rr011838.t1 1675 1797 +
SC0000081	rubus_genome	exon	268521	268718	100	+	.	ID=Rr011838.t1.mrna1.exon14;Name=Rr011838.t1;Parent=Rr011838.t1.mrna1;Target=Rr011838.t1 1798 1995 +
SC0000081	rubus_genome	exon	269204	269272	100	+	.	ID=Rr011838.t1.mrna1.exon15;Name=Rr011838.t1;Parent=Rr011838.t1.mrna1;Target=Rr011838.t1 1996 2064 +
SC0000081	rubus_genome	exon	269554	269630	100	+	.	ID=Rr011838.t1.mrna1.exon16;Name=Rr011838.t1;Parent=Rr011838.t1.mrna1;Target=Rr011838.t1 2065 2141 +
SC0000081	rubus_genome	exon	269742	269792	100	+	.	ID=Rr011838.t1.mrna1.exon17;Name=Rr011838.t1;Parent=Rr011838.t1.mrna1;Target=Rr011838.t1 2142 2192 +
SC0000081	rubus_genome	exon	271816	271979	100	+	.	ID=Rr011838.t1.mrna1.exon18;Name=Rr011838.t1;Parent=Rr011838.t1.mrna1;Target=Rr011838.t1 2193 2356 +
SC0000081	rubus_genome	exon	272072	272381	100	+	.	ID=Rr011838.t1.mrna1.exon19;Name=Rr011838.t1;Parent=Rr011838.t1.mrna1;Target=Rr011838.t1 2357 2666 +
SC0000081	rubus_genome	exon	272520	272741	100	+	.	ID=Rr011838.t1.mrna1.exon20;Name=Rr011838.t1;Parent=Rr011838.t1.mrna1;Target=Rr011838.t1 2667 2888 +
SC0000081	rubus_genome	exon	272845	273063	100	+	.	ID=Rr011838.t1.mrna1.exon21;Name=Rr011838.t1;Parent=Rr011838.t1.mrna1;Target=Rr011838.t1 2889 3107 +
SC0000081	rubus_genome	exon	273173	273247	100	+	.	ID=Rr011838.t1.mrna1.exon22;Name=Rr011838.t1;Parent=Rr011838.t1.mrna1;Target=Rr011838.t1 3108 3182 +
SC0000081	rubus_genome	exon	273670	273808	100	+	.	ID=Rr011838.t1.mrna1.exon23;Name=Rr011838.t1;Parent=Rr011838.t1.mrna1;Target=Rr011838.t1 3183 3321 +
SC0000081	rubus_genome	exon	274423	274574	100	+	.	ID=Rr011838.t1.mrna1.exon24;Name=Rr011838.t1;Parent=Rr011838.t1.mrna1;Target=Rr011838.t1 3322 3473 +
SC0000081	rubus_genome	exon	274666	274748	100	+	.	ID=Rr011838.t1.mrna1.exon25;Name=Rr011838.t1;Parent=Rr011838.t1.mrna1;Target=Rr011838.t1 3474 3556 +
SC0000081	rubus_genome	exon	274837	274958	100	+	.	ID=Rr011838.t1.mrna1.exon26;Name=Rr011838.t1;Parent=Rr011838.t1.mrna1;Target=Rr011838.t1 3557 3678 +
SC0000081	rubus_genome	exon	275057	275135	100	+	.	ID=Rr011838.t1.mrna1.exon27;Name=Rr011838.t1;Parent=Rr011838.t1.mrna1;Target=Rr011838.t1 3679 3757 +
SC0000081	rubus_genome	exon	275214	275391	100	+	.	ID=Rr011838.t1.mrna1.exon28;Name=Rr011838.t1;Parent=Rr011838.t1.mrna1;Target=Rr011838.t1 3758 3935 +
SC0000081	rubus_genome	exon	275755	275815	100	+	.	ID=Rr011838.t1.mrna1.exon29;Name=Rr011838.t1;Parent=Rr011838.t1.mrna1;Target=Rr011838.t1 3936 3996 +
SC0000081	rubus_genome	exon	276031	276153	100	+	.	ID=Rr011838.t1.mrna1.exon30;Name=Rr011838.t1;Parent=Rr011838.t1.mrna1;Target=Rr011838.t1 3997 4119 +
SC0000081	rubus_genome	exon	276341	276538	100	+	.	ID=Rr011838.t1.mrna1.exon31;Name=Rr011838.t1;Parent=Rr011838.t1.mrna1;Target=Rr011838.t1 4120 4317 +
SC0000081	rubus_genome	exon	277227	277295	100	+	.	ID=Rr011838.t1.mrna1.exon32;Name=Rr011838.t1;Parent=Rr011838.t1.mrna1;Target=Rr011838.t1 4318 4386 +
SC0000081	rubus_genome	exon	277606	277682	100	+	.	ID=Rr011838.t1.mrna1.exon33;Name=Rr011838.t1;Parent=Rr011838.t1.mrna1;Target=Rr011838.t1 4387 4463 +
SC0000081	rubus_genome	exon	277794	277857	100	+	.	ID=Rr011838.t1.mrna1.exon34;Name=Rr011838.t1;Parent=Rr011838.t1.mrna1;Target=Rr011838.t1 4464 4527 +
SC0000081	rubus_genome	CDS	263711	263836	100	+	0	ID=Rr011838.t1.mrna1.cds1;Name=Rr011838.t1;Parent=Rr011838.t1.mrna1;Target=Rr011838.t1 1 126 +
SC0000081	rubus_genome	CDS	263955	264163	100	+	0	ID=Rr011838.t1.mrna1.cds2;Name=Rr011838.t1;Parent=Rr011838.t1.mrna1;Target=Rr011838.t1 127 335 +
SC0000081	rubus_genome	CDS	264255	264476	100	+	2	ID=Rr011838.t1.mrna1.cds3;Name=Rr011838.t1;Parent=Rr011838.t1.mrna1;Target=Rr011838.t1 336 557 +
SC0000081	rubus_genome	CDS	264581	264799	100	+	2	ID=Rr011838.t1.mrna1.cds4;Name=Rr011838.t1;Parent=Rr011838.t1.mrna1;Target=Rr011838.t1 558 776 +
SC0000081	rubus_genome	CDS	264909	264992	100	+	2	ID=Rr011838.t1.mrna1.cds5;Name=Rr011838.t1;Parent=Rr011838.t1.mrna1;Target=Rr011838.t1 777 860 +
SC0000081	rubus_genome	CDS	265400	265538	100	+	2	ID=Rr011838.t1.mrna1.cds6;Name=Rr011838.t1;Parent=Rr011838.t1.mrna1;Target=Rr011838.t1 861 999 +
SC0000081	rubus_genome	CDS	266068	266219	100	+	0	ID=Rr011838.t1.mrna1.cds7;Name=Rr011838.t1;Parent=Rr011838.t1.mrna1;Target=Rr011838.t1 1000 1151 +
SC0000081	rubus_genome	CDS	266301	266383	100	+	2	ID=Rr011838.t1.mrna1.cds8;Name=Rr011838.t1;Parent=Rr011838.t1.mrna1;Target=Rr011838.t1 1152 1234 +
SC0000081	rubus_genome	CDS	266474	266595	100	+	1	ID=Rr011838.t1.mrna1.cds9;Name=Rr011838.t1;Parent=Rr011838.t1.mrna1;Target=Rr011838.t1 1235 1356 +
SC0000081	rubus_genome	CDS	266699	266777	100	+	0	ID=Rr011838.t1.mrna1.cds10;Name=Rr011838.t1;Parent=Rr011838.t1.mrna1;Target=Rr011838.t1 1357 1435 +
SC0000081	rubus_genome	CDS	266858	267035	100	+	1	ID=Rr011838.t1.mrna1.cds11;Name=Rr011838.t1;Parent=Rr011838.t1.mrna1;Target=Rr011838.t1 1436 1613 +
SC0000081	rubus_genome	CDS	267848	267908	100	+	2	ID=Rr011838.t1.mrna1.cds12;Name=Rr011838.t1;Parent=Rr011838.t1.mrna1;Target=Rr011838.t1 1614 1674 +
SC0000081	rubus_genome	CDS	268083	268205	100	+	0	ID=Rr011838.t1.mrna1.cds13;Name=Rr011838.t1;Parent=Rr011838.t1.mrna1;Target=Rr011838.t1 1675 1797 +
SC0000081	rubus_genome	CDS	268521	268718	100	+	0	ID=Rr011838.t1.mrna1.cds14;Name=Rr011838.t1;Parent=Rr011838.t1.mrna1;Target=Rr011838.t1 1798 1995 +
SC0000081	rubus_genome	CDS	269204	269272	100	+	0	ID=Rr011838.t1.mrna1.cds15;Name=Rr011838.t1;Parent=Rr011838.t1.mrna1;Target=Rr011838.t1 1996 2064 +
SC0000081	rubus_genome	CDS	269554	269630	100	+	0	ID=Rr011838.t1.mrna1.cds16;Name=Rr011838.t1;Parent=Rr011838.t1.mrna1;Target=Rr011838.t1 2065 2141 +
SC0000081	rubus_genome	CDS	269742	269792	100	+	2	ID=Rr011838.t1.mrna1.cds17;Name=Rr011838.t1;Parent=Rr011838.t1.mrna1;Target=Rr011838.t1 2142 2192 +
SC0000081	rubus_genome	CDS	271816	271979	100	+	2	ID=Rr011838.t1.mrna1.cds18;Name=Rr011838.t1;Parent=Rr011838.t1.mrna1;Target=Rr011838.t1 2193 2356 +
SC0000081	rubus_genome	CDS	272072	272381	100	+	1	ID=Rr011838.t1.mrna1.cds19;Name=Rr011838.t1;Parent=Rr011838.t1.mrna1;Target=Rr011838.t1 2357 2666 +
SC0000081	rubus_genome	CDS	272520	272741	100	+	2	ID=Rr011838.t1.mrna1.cds20;Name=Rr011838.t1;Parent=Rr011838.t1.mrna1;Target=Rr011838.t1 2667 2888 +
SC0000081	rubus_genome	CDS	272845	273063	100	+	2	ID=Rr011838.t1.mrna1.cds21;Name=Rr011838.t1;Parent=Rr011838.t1.mrna1;Target=Rr011838.t1 2889 3107 +
SC0000081	rubus_genome	CDS	273173	273247	100	+	2	ID=Rr011838.t1.mrna1.cds22;Name=Rr011838.t1;Parent=Rr011838.t1.mrna1;Target=Rr011838.t1 3108 3182 +
SC0000081	rubus_genome	CDS	273670	273808	100	+	2	ID=Rr011838.t1.mrna1.cds23;Name=Rr011838.t1;Parent=Rr011838.t1.mrna1;Target=Rr011838.t1 3183 3321 +
SC0000081	rubus_genome	CDS	274423	274574	100	+	0	ID=Rr011838.t1.mrna1.cds24;Name=Rr011838.t1;Parent=Rr011838.t1.mrna1;Target=Rr011838.t1 3322 3473 +
SC0000081	rubus_genome	CDS	274666	274748	100	+	2	ID=Rr011838.t1.mrna1.cds25;Name=Rr011838.t1;Parent=Rr011838.t1.mrna1;Target=Rr011838.t1 3474 3556 +
SC0000081	rubus_genome	CDS	274837	274958	100	+	1	ID=Rr011838.t1.mrna1.cds26;Name=Rr011838.t1;Parent=Rr011838.t1.mrna1;Target=Rr011838.t1 3557 3678 +
SC0000081	rubus_genome	CDS	275057	275135	100	+	0	ID=Rr011838.t1.mrna1.cds27;Name=Rr011838.t1;Parent=Rr011838.t1.mrna1;Target=Rr011838.t1 3679 3757 +
SC0000081	rubus_genome	CDS	275214	275391	100	+	1	ID=Rr011838.t1.mrna1.cds28;Name=Rr011838.t1;Parent=Rr011838.t1.mrna1;Target=Rr011838.t1 3758 3935 +
SC0000081	rubus_genome	CDS	275755	275815	100	+	2	ID=Rr011838.t1.mrna1.cds29;Name=Rr011838.t1;Parent=Rr011838.t1.mrna1;Target=Rr011838.t1 3936 3996 +
SC0000081	rubus_genome	CDS	276031	276153	100	+	0	ID=Rr011838.t1.mrna1.cds30;Name=Rr011838.t1;Parent=Rr011838.t1.mrna1;Target=Rr011838.t1 3997 4119 +
SC0000081	rubus_genome	CDS	276341	276538	100	+	0	ID=Rr011838.t1.mrna1.cds31;Name=Rr011838.t1;Parent=Rr011838.t1.mrna1;Target=Rr011838.t1 4120 4317 +
SC0000081	rubus_genome	CDS	277227	277295	100	+	0	ID=Rr011838.t1.mrna1.cds32;Name=Rr011838.t1;Parent=Rr011838.t1.mrna1;Target=Rr011838.t1 4318 4386 +
SC0000081	rubus_genome	CDS	277606	277682	100	+	0	ID=Rr011838.t1.mrna1.cds33;Name=Rr011838.t1;Parent=Rr011838.t1.mrna1;Target=Rr011838.t1 4387 4463 +
SC0000081	rubus_genome	CDS	277794	277857	100	+	2	ID=Rr011838.t1.mrna1.cds34;Name=Rr011838.t1;Parent=Rr011838.t1.mrna1;Target=Rr011838.t1 4464 4527 +
SC0000081	rubus_genome	gene	292561	297619	.	-	.	ID=Rr011839.t1.path1;Name=Rr011839.t1
SC0000081	rubus_genome	mRNA	292561	297619	.	-	.	ID=Rr011839.t1.mrna1;Name=Rr011839.t1;Parent=Rr011839.t1.path1;coverage=100.0;identity=100.0;matches=1221;mismatches=0;indels=0;unknowns=0
SC0000081	rubus_genome	exon	297070	297619	100	-	.	ID=Rr011839.t1.mrna1.exon1;Name=Rr011839.t1;Parent=Rr011839.t1.mrna1;Target=Rr011839.t1 1 550 +
SC0000081	rubus_genome	exon	295806	296123	100	-	.	ID=Rr011839.t1.mrna1.exon2;Name=Rr011839.t1;Parent=Rr011839.t1.mrna1;Target=Rr011839.t1 551 868 +
SC0000081	rubus_genome	exon	294971	295073	100	-	.	ID=Rr011839.t1.mrna1.exon3;Name=Rr011839.t1;Parent=Rr011839.t1.mrna1;Target=Rr011839.t1 869 971 +
SC0000081	rubus_genome	exon	292912	293087	100	-	.	ID=Rr011839.t1.mrna1.exon4;Name=Rr011839.t1;Parent=Rr011839.t1.mrna1;Target=Rr011839.t1 972 1147 +
SC0000081	rubus_genome	exon	292561	292634	100	-	.	ID=Rr011839.t1.mrna1.exon5;Name=Rr011839.t1;Parent=Rr011839.t1.mrna1;Target=Rr011839.t1 1148 1221 +
SC0000081	rubus_genome	CDS	297070	297619	100	-	0	ID=Rr011839.t1.mrna1.cds1;Name=Rr011839.t1;Parent=Rr011839.t1.mrna1;Target=Rr011839.t1 1 550 +
SC0000081	rubus_genome	CDS	295806	296123	100	-	1	ID=Rr011839.t1.mrna1.cds2;Name=Rr011839.t1;Parent=Rr011839.t1.mrna1;Target=Rr011839.t1 551 868 +
SC0000081	rubus_genome	CDS	294971	295073	100	-	1	ID=Rr011839.t1.mrna1.cds3;Name=Rr011839.t1;Parent=Rr011839.t1.mrna1;Target=Rr011839.t1 869 971 +
SC0000081	rubus_genome	CDS	292912	293087	100	-	2	ID=Rr011839.t1.mrna1.cds4;Name=Rr011839.t1;Parent=Rr011839.t1.mrna1;Target=Rr011839.t1 972 1147 +
SC0000081	rubus_genome	CDS	292561	292634	100	-	1	ID=Rr011839.t1.mrna1.cds5;Name=Rr011839.t1;Parent=Rr011839.t1.mrna1;Target=Rr011839.t1 1148 1221 +
SC0000081	rubus_genome	gene	298230	303814	.	+	.	ID=Rr011840.t1.path1;Name=Rr011840.t1
SC0000081	rubus_genome	mRNA	298230	303814	.	+	.	ID=Rr011840.t1.mrna1;Name=Rr011840.t1;Parent=Rr011840.t1.path1;coverage=100.0;identity=100.0;matches=3378;mismatches=0;indels=0;unknowns=0
SC0000081	rubus_genome	exon	298230	300762	100	+	.	ID=Rr011840.t1.mrna1.exon1;Name=Rr011840.t1;Parent=Rr011840.t1.mrna1;Target=Rr011840.t1 1 2533 +
SC0000081	rubus_genome	exon	302860	303669	100	+	.	ID=Rr011840.t1.mrna1.exon2;Name=Rr011840.t1;Parent=Rr011840.t1.mrna1;Target=Rr011840.t1 2534 3343 +
SC0000081	rubus_genome	exon	303780	303814	100	+	.	ID=Rr011840.t1.mrna1.exon3;Name=Rr011840.t1;Parent=Rr011840.t1.mrna1;Target=Rr011840.t1 3344 3378 +
SC0000081	rubus_genome	CDS	298230	300762	100	+	0	ID=Rr011840.t1.mrna1.cds1;Name=Rr011840.t1;Parent=Rr011840.t1.mrna1;Target=Rr011840.t1 1 2533 +
SC0000081	rubus_genome	CDS	302860	303669	100	+	1	ID=Rr011840.t1.mrna1.cds2;Name=Rr011840.t1;Parent=Rr011840.t1.mrna1;Target=Rr011840.t1 2534 3343 +
SC0000081	rubus_genome	CDS	303780	303814	100	+	1	ID=Rr011840.t1.mrna1.cds3;Name=Rr011840.t1;Parent=Rr011840.t1.mrna1;Target=Rr011840.t1 3344 3378 +
SC0000081	rubus_genome	gene	310047	311408	.	-	.	ID=Rr011841.t1.path1;Name=Rr011841.t1
SC0000081	rubus_genome	mRNA	310047	311408	.	-	.	ID=Rr011841.t1.mrna1;Name=Rr011841.t1;Parent=Rr011841.t1.path1;coverage=100.0;identity=100.0;matches=1362;mismatches=0;indels=0;unknowns=0
SC0000081	rubus_genome	exon	310047	311408	100	-	.	ID=Rr011841.t1.mrna1.exon1;Name=Rr011841.t1;Parent=Rr011841.t1.mrna1;Target=Rr011841.t1 1362 1 .
SC0000081	rubus_genome	CDS	310047	311408	100	-	0	ID=Rr011841.t1.mrna1.cds1;Name=Rr011841.t1;Parent=Rr011841.t1.mrna1;Target=Rr011841.t1 1362 1 .
SC0000081	rubus_genome	gene	326446	330274	.	+	.	ID=Rr011842.t1.path1;Name=Rr011842.t1
SC0000081	rubus_genome	mRNA	326446	330274	.	+	.	ID=Rr011842.t1.mrna1;Name=Rr011842.t1;Parent=Rr011842.t1.path1;coverage=100.0;identity=100.0;matches=3045;mismatches=0;indels=0;unknowns=0
SC0000081	rubus_genome	exon	326446	327675	100	+	.	ID=Rr011842.t1.mrna1.exon1;Name=Rr011842.t1;Parent=Rr011842.t1.mrna1;Target=Rr011842.t1 1 1230 +
SC0000081	rubus_genome	exon	328228	328546	100	+	.	ID=Rr011842.t1.mrna1.exon2;Name=Rr011842.t1;Parent=Rr011842.t1.mrna1;Target=Rr011842.t1 1231 1549 +
SC0000081	rubus_genome	exon	328779	330274	100	+	.	ID=Rr011842.t1.mrna1.exon3;Name=Rr011842.t1;Parent=Rr011842.t1.mrna1;Target=Rr011842.t1 1550 3045 +
SC0000081	rubus_genome	CDS	326446	327675	100	+	0	ID=Rr011842.t1.mrna1.cds1;Name=Rr011842.t1;Parent=Rr011842.t1.mrna1;Target=Rr011842.t1 1 1230 +
SC0000081	rubus_genome	CDS	328228	328546	100	+	0	ID=Rr011842.t1.mrna1.cds2;Name=Rr011842.t1;Parent=Rr011842.t1.mrna1;Target=Rr011842.t1 1231 1549 +
SC0000081	rubus_genome	CDS	328779	330274	100	+	1	ID=Rr011842.t1.mrna1.cds3;Name=Rr011842.t1;Parent=Rr011842.t1.mrna1;Target=Rr011842.t1 1550 3045 +
SC0000081	rubus_genome	gene	340189	342535	.	+	.	ID=Rr011843.t1.path1;Name=Rr011843.t1
SC0000081	rubus_genome	mRNA	340189	342535	.	+	.	ID=Rr011843.t1.mrna1;Name=Rr011843.t1;Parent=Rr011843.t1.path1;coverage=100.0;identity=100.0;matches=1584;mismatches=0;indels=0;unknowns=0
SC0000081	rubus_genome	exon	340189	340980	100	+	.	ID=Rr011843.t1.mrna1.exon1;Name=Rr011843.t1;Parent=Rr011843.t1.mrna1;Target=Rr011843.t1 1 792 +
SC0000081	rubus_genome	exon	341744	342535	100	+	.	ID=Rr011843.t1.mrna1.exon2;Name=Rr011843.t1;Parent=Rr011843.t1.mrna1;Target=Rr011843.t1 793 1584 +
SC0000081	rubus_genome	CDS	340189	340980	100	+	0	ID=Rr011843.t1.mrna1.cds1;Name=Rr011843.t1;Parent=Rr011843.t1.mrna1;Target=Rr011843.t1 1 792 +
SC0000081	rubus_genome	CDS	341744	342535	100	+	0	ID=Rr011843.t1.mrna1.cds2;Name=Rr011843.t1;Parent=Rr011843.t1.mrna1;Target=Rr011843.t1 793 1584 +
SC0000081	rubus_genome	gene	343635	347244	.	-	.	ID=Rr011844.t1.path1;Name=Rr011844.t1
SC0000081	rubus_genome	mRNA	343635	347244	.	-	.	ID=Rr011844.t1.mrna1;Name=Rr011844.t1;Parent=Rr011844.t1.path1;coverage=100.0;identity=100.0;matches=1389;mismatches=0;indels=0;unknowns=0
SC0000081	rubus_genome	exon	347052	347244	100	-	.	ID=Rr011844.t1.mrna1.exon1;Name=Rr011844.t1;Parent=Rr011844.t1.mrna1;Target=Rr011844.t1 1 193 +
SC0000081	rubus_genome	exon	346691	346863	100	-	.	ID=Rr011844.t1.mrna1.exon2;Name=Rr011844.t1;Parent=Rr011844.t1.mrna1;Target=Rr011844.t1 194 366 +
SC0000081	rubus_genome	exon	346431	346573	100	-	.	ID=Rr011844.t1.mrna1.exon3;Name=Rr011844.t1;Parent=Rr011844.t1.mrna1;Target=Rr011844.t1 367 509 +
SC0000081	rubus_genome	exon	346063	346313	100	-	.	ID=Rr011844.t1.mrna1.exon4;Name=Rr011844.t1;Parent=Rr011844.t1.mrna1;Target=Rr011844.t1 510 760 +
SC0000081	rubus_genome	exon	344434	344539	100	-	.	ID=Rr011844.t1.mrna1.exon5;Name=Rr011844.t1;Parent=Rr011844.t1.mrna1;Target=Rr011844.t1 761 866 +
SC0000081	rubus_genome	exon	344205	344343	100	-	.	ID=Rr011844.t1.mrna1.exon6;Name=Rr011844.t1;Parent=Rr011844.t1.mrna1;Target=Rr011844.t1 867 1005 +
SC0000081	rubus_genome	exon	343997	344124	100	-	.	ID=Rr011844.t1.mrna1.exon7;Name=Rr011844.t1;Parent=Rr011844.t1.mrna1;Target=Rr011844.t1 1006 1133 +
SC0000081	rubus_genome	exon	343635	343890	100	-	.	ID=Rr011844.t1.mrna1.exon8;Name=Rr011844.t1;Parent=Rr011844.t1.mrna1;Target=Rr011844.t1 1134 1389 +
SC0000081	rubus_genome	CDS	347052	347244	100	-	0	ID=Rr011844.t1.mrna1.cds1;Name=Rr011844.t1;Parent=Rr011844.t1.mrna1;Target=Rr011844.t1 1 193 +
SC0000081	rubus_genome	CDS	346691	346863	100	-	1	ID=Rr011844.t1.mrna1.cds2;Name=Rr011844.t1;Parent=Rr011844.t1.mrna1;Target=Rr011844.t1 194 366 +
SC0000081	rubus_genome	CDS	346431	346573	100	-	0	ID=Rr011844.t1.mrna1.cds3;Name=Rr011844.t1;Parent=Rr011844.t1.mrna1;Target=Rr011844.t1 367 509 +
SC0000081	rubus_genome	CDS	346063	346313	100	-	2	ID=Rr011844.t1.mrna1.cds4;Name=Rr011844.t1;Parent=Rr011844.t1.mrna1;Target=Rr011844.t1 510 760 +
SC0000081	rubus_genome	CDS	344434	344539	100	-	1	ID=Rr011844.t1.mrna1.cds5;Name=Rr011844.t1;Parent=Rr011844.t1.mrna1;Target=Rr011844.t1 761 866 +
SC0000081	rubus_genome	CDS	344205	344343	100	-	2	ID=Rr011844.t1.mrna1.cds6;Name=Rr011844.t1;Parent=Rr011844.t1.mrna1;Target=Rr011844.t1 867 1005 +
SC0000081	rubus_genome	CDS	343997	344124	100	-	0	ID=Rr011844.t1.mrna1.cds7;Name=Rr011844.t1;Parent=Rr011844.t1.mrna1;Target=Rr011844.t1 1006 1133 +
SC0000081	rubus_genome	CDS	343635	343890	100	-	2	ID=Rr011844.t1.mrna1.cds8;Name=Rr011844.t1;Parent=Rr011844.t1.mrna1;Target=Rr011844.t1 1134 1389 +
SC0000081	rubus_genome	gene	354200	354574	.	+	.	ID=Rr011845.t1.path1;Name=Rr011845.t1
SC0000081	rubus_genome	mRNA	354200	354574	.	+	.	ID=Rr011845.t1.mrna1;Name=Rr011845.t1;Parent=Rr011845.t1.path1;coverage=100.0;identity=100.0;matches=375;mismatches=0;indels=0;unknowns=0
SC0000081	rubus_genome	exon	354200	354574	100	+	.	ID=Rr011845.t1.mrna1.exon1;Name=Rr011845.t1;Parent=Rr011845.t1.mrna1;Target=Rr011845.t1 375 1 .
SC0000081	rubus_genome	CDS	354200	354574	100	+	0	ID=Rr011845.t1.mrna1.cds1;Name=Rr011845.t1;Parent=Rr011845.t1.mrna1;Target=Rr011845.t1 375 1 .
SC0000081	rubus_genome	gene	367518	368933	.	-	.	ID=Rr011846.t1.path1;Name=Rr011846.t1
SC0000081	rubus_genome	mRNA	367518	368933	.	-	.	ID=Rr011846.t1.mrna1;Name=Rr011846.t1;Parent=Rr011846.t1.path1;coverage=100.0;identity=100.0;matches=1191;mismatches=0;indels=0;unknowns=0
SC0000081	rubus_genome	exon	368502	368933	100	-	.	ID=Rr011846.t1.mrna1.exon1;Name=Rr011846.t1;Parent=Rr011846.t1.mrna1;Target=Rr011846.t1 1 432 +
SC0000081	rubus_genome	exon	368190	368379	100	-	.	ID=Rr011846.t1.mrna1.exon2;Name=Rr011846.t1;Parent=Rr011846.t1.mrna1;Target=Rr011846.t1 433 622 +
SC0000081	rubus_genome	exon	367518	368086	100	-	.	ID=Rr011846.t1.mrna1.exon3;Name=Rr011846.t1;Parent=Rr011846.t1.mrna1;Target=Rr011846.t1 623 1191 +
SC0000081	rubus_genome	CDS	368502	368933	100	-	0	ID=Rr011846.t1.mrna1.cds1;Name=Rr011846.t1;Parent=Rr011846.t1.mrna1;Target=Rr011846.t1 1 432 +
SC0000081	rubus_genome	CDS	368190	368379	100	-	0	ID=Rr011846.t1.mrna1.cds2;Name=Rr011846.t1;Parent=Rr011846.t1.mrna1;Target=Rr011846.t1 433 622 +
SC0000081	rubus_genome	CDS	367518	368086	100	-	1	ID=Rr011846.t1.mrna1.cds3;Name=Rr011846.t1;Parent=Rr011846.t1.mrna1;Target=Rr011846.t1 623 1191 +
SC0000081	rubus_genome	gene	405385	409947	.	+	.	ID=Rr011847.t1.path1;Name=Rr011847.t1
SC0000081	rubus_genome	mRNA	405385	409947	.	+	.	ID=Rr011847.t1.mrna1;Name=Rr011847.t1;Parent=Rr011847.t1.path1;coverage=100.0;identity=100.0;matches=4563;mismatches=0;indels=0;unknowns=0
SC0000081	rubus_genome	exon	405385	409947	100	+	.	ID=Rr011847.t1.mrna1.exon1;Name=Rr011847.t1;Parent=Rr011847.t1.mrna1;Target=Rr011847.t1 4563 1 .
SC0000081	rubus_genome	CDS	405385	409947	100	+	0	ID=Rr011847.t1.mrna1.cds1;Name=Rr011847.t1;Parent=Rr011847.t1.mrna1;Target=Rr011847.t1 4563 1 .
SC0000081	rubus_genome	gene	413854	418349	.	-	.	ID=Rr011848.t1.path1;Name=Rr011848.t1
SC0000081	rubus_genome	mRNA	413854	418349	.	-	.	ID=Rr011848.t1.mrna1;Name=Rr011848.t1;Parent=Rr011848.t1.path1;coverage=100.0;identity=100.0;matches=1536;mismatches=0;indels=0;unknowns=0
SC0000081	rubus_genome	exon	418315	418349	100	-	.	ID=Rr011848.t1.mrna1.exon1;Name=Rr011848.t1;Parent=Rr011848.t1.mrna1;Target=Rr011848.t1 1 35 +
SC0000081	rubus_genome	exon	417579	418017	100	-	.	ID=Rr011848.t1.mrna1.exon2;Name=Rr011848.t1;Parent=Rr011848.t1.mrna1;Target=Rr011848.t1 36 474 +
SC0000081	rubus_genome	exon	417149	417343	100	-	.	ID=Rr011848.t1.mrna1.exon3;Name=Rr011848.t1;Parent=Rr011848.t1.mrna1;Target=Rr011848.t1 475 669 +
SC0000081	rubus_genome	exon	416152	416168	100	-	.	ID=Rr011848.t1.mrna1.exon4;Name=Rr011848.t1;Parent=Rr011848.t1.mrna1;Target=Rr011848.t1 670 686 +
SC0000081	rubus_genome	exon	415447	415561	100	-	.	ID=Rr011848.t1.mrna1.exon5;Name=Rr011848.t1;Parent=Rr011848.t1.mrna1;Target=Rr011848.t1 687 801 +
SC0000081	rubus_genome	exon	414544	414783	100	-	.	ID=Rr011848.t1.mrna1.exon6;Name=Rr011848.t1;Parent=Rr011848.t1.mrna1;Target=Rr011848.t1 802 1041 +
SC0000081	rubus_genome	exon	413854	414348	100	-	.	ID=Rr011848.t1.mrna1.exon7;Name=Rr011848.t1;Parent=Rr011848.t1.mrna1;Target=Rr011848.t1 1042 1536 +
SC0000081	rubus_genome	CDS	418315	418349	100	-	0	ID=Rr011848.t1.mrna1.cds1;Name=Rr011848.t1;Parent=Rr011848.t1.mrna1;Target=Rr011848.t1 1 35 +
SC0000081	rubus_genome	CDS	417579	418017	100	-	2	ID=Rr011848.t1.mrna1.cds2;Name=Rr011848.t1;Parent=Rr011848.t1.mrna1;Target=Rr011848.t1 36 474 +
SC0000081	rubus_genome	CDS	417149	417343	100	-	0	ID=Rr011848.t1.mrna1.cds3;Name=Rr011848.t1;Parent=Rr011848.t1.mrna1;Target=Rr011848.t1 475 669 +
SC0000081	rubus_genome	CDS	416152	416168	100	-	0	ID=Rr011848.t1.mrna1.cds4;Name=Rr011848.t1;Parent=Rr011848.t1.mrna1;Target=Rr011848.t1 670 686 +
SC0000081	rubus_genome	CDS	415447	415561	100	-	2	ID=Rr011848.t1.mrna1.cds5;Name=Rr011848.t1;Parent=Rr011848.t1.mrna1;Target=Rr011848.t1 687 801 +
SC0000081	rubus_genome	CDS	414544	414783	100	-	0	ID=Rr011848.t1.mrna1.cds6;Name=Rr011848.t1;Parent=Rr011848.t1.mrna1;Target=Rr011848.t1 802 1041 +
SC0000081	rubus_genome	CDS	413854	414348	100	-	0	ID=Rr011848.t1.mrna1.cds7;Name=Rr011848.t1;Parent=Rr011848.t1.mrna1;Target=Rr011848.t1 1042 1536 +
SC0000081	rubus_genome	gene	424279	428498	.	-	.	ID=Rr011849.t1.path1;Name=Rr011849.t1
SC0000081	rubus_genome	mRNA	424279	428498	.	-	.	ID=Rr011849.t1.mrna1;Name=Rr011849.t1;Parent=Rr011849.t1.path1;coverage=100.0;identity=100.0;matches=1746;mismatches=0;indels=0;unknowns=0
SC0000081	rubus_genome	exon	427935	428498	100	-	.	ID=Rr011849.t1.mrna1.exon1;Name=Rr011849.t1;Parent=Rr011849.t1.mrna1;Target=Rr011849.t1 1 564 +
SC0000081	rubus_genome	exon	427752	427842	100	-	.	ID=Rr011849.t1.mrna1.exon2;Name=Rr011849.t1;Parent=Rr011849.t1.mrna1;Target=Rr011849.t1 565 655 +
SC0000081	rubus_genome	exon	427478	427671	100	-	.	ID=Rr011849.t1.mrna1.exon3;Name=Rr011849.t1;Parent=Rr011849.t1.mrna1;Target=Rr011849.t1 656 849 +
SC0000081	rubus_genome	exon	426473	426588	100	-	.	ID=Rr011849.t1.mrna1.exon4;Name=Rr011849.t1;Parent=Rr011849.t1.mrna1;Target=Rr011849.t1 850 965 +
SC0000081	rubus_genome	exon	425539	426017	100	-	.	ID=Rr011849.t1.mrna1.exon5;Name=Rr011849.t1;Parent=Rr011849.t1.mrna1;Target=Rr011849.t1 966 1444 +
SC0000081	rubus_genome	exon	424279	424580	100	-	.	ID=Rr011849.t1.mrna1.exon6;Name=Rr011849.t1;Parent=Rr011849.t1.mrna1;Target=Rr011849.t1 1445 1746 +
SC0000081	rubus_genome	CDS	427935	428498	100	-	0	ID=Rr011849.t1.mrna1.cds1;Name=Rr011849.t1;Parent=Rr011849.t1.mrna1;Target=Rr011849.t1 1 564 +
SC0000081	rubus_genome	CDS	427752	427842	100	-	0	ID=Rr011849.t1.mrna1.cds2;Name=Rr011849.t1;Parent=Rr011849.t1.mrna1;Target=Rr011849.t1 565 655 +
SC0000081	rubus_genome	CDS	427478	427671	100	-	1	ID=Rr011849.t1.mrna1.cds3;Name=Rr011849.t1;Parent=Rr011849.t1.mrna1;Target=Rr011849.t1 656 849 +
SC0000081	rubus_genome	CDS	426473	426588	100	-	0	ID=Rr011849.t1.mrna1.cds4;Name=Rr011849.t1;Parent=Rr011849.t1.mrna1;Target=Rr011849.t1 850 965 +
SC0000081	rubus_genome	CDS	425539	426017	100	-	2	ID=Rr011849.t1.mrna1.cds5;Name=Rr011849.t1;Parent=Rr011849.t1.mrna1;Target=Rr011849.t1 966 1444 +
SC0000081	rubus_genome	CDS	424279	424580	100	-	1	ID=Rr011849.t1.mrna1.cds6;Name=Rr011849.t1;Parent=Rr011849.t1.mrna1;Target=Rr011849.t1 1445 1746 +
SC0000081	rubus_genome	gene	429907	431473	.	+	.	ID=Rr011850.t1.path1;Name=Rr011850.t1
SC0000081	rubus_genome	mRNA	429907	431473	.	+	.	ID=Rr011850.t1.mrna1;Name=Rr011850.t1;Parent=Rr011850.t1.path1;coverage=100.0;identity=100.0;matches=552;mismatches=0;indels=0;unknowns=0
SC0000081	rubus_genome	exon	429907	430098	100	+	.	ID=Rr011850.t1.mrna1.exon1;Name=Rr011850.t1;Parent=Rr011850.t1.mrna1;Target=Rr011850.t1 1 192 +
SC0000081	rubus_genome	exon	431114	431473	100	+	.	ID=Rr011850.t1.mrna1.exon2;Name=Rr011850.t1;Parent=Rr011850.t1.mrna1;Target=Rr011850.t1 193 552 +
SC0000081	rubus_genome	CDS	429907	430098	100	+	0	ID=Rr011850.t1.mrna1.cds1;Name=Rr011850.t1;Parent=Rr011850.t1.mrna1;Target=Rr011850.t1 1 192 +
SC0000081	rubus_genome	CDS	431114	431473	100	+	0	ID=Rr011850.t1.mrna1.cds2;Name=Rr011850.t1;Parent=Rr011850.t1.mrna1;Target=Rr011850.t1 193 552 +
SC0000081	rubus_genome	gene	431892	435319	.	-	.	ID=Rr011851.t1.path1;Name=Rr011851.t1
SC0000081	rubus_genome	mRNA	431892	435319	.	-	.	ID=Rr011851.t1.mrna1;Name=Rr011851.t1;Parent=Rr011851.t1.path1;coverage=100.0;identity=100.0;matches=324;mismatches=0;indels=0;unknowns=0
SC0000081	rubus_genome	exon	435179	435319	100	-	.	ID=Rr011851.t1.mrna1.exon1;Name=Rr011851.t1;Parent=Rr011851.t1.mrna1;Target=Rr011851.t1 1 141 +
SC0000081	rubus_genome	exon	432389	432441	100	-	.	ID=Rr011851.t1.mrna1.exon2;Name=Rr011851.t1;Parent=Rr011851.t1.mrna1;Target=Rr011851.t1 142 194 +
SC0000081	rubus_genome	exon	432264	432308	100	-	.	ID=Rr011851.t1.mrna1.exon3;Name=Rr011851.t1;Parent=Rr011851.t1.mrna1;Target=Rr011851.t1 195 239 +
SC0000081	rubus_genome	exon	431892	431976	100	-	.	ID=Rr011851.t1.mrna1.exon4;Name=Rr011851.t1;Parent=Rr011851.t1.mrna1;Target=Rr011851.t1 240 324 +
SC0000081	rubus_genome	CDS	435179	435319	100	-	0	ID=Rr011851.t1.mrna1.cds1;Name=Rr011851.t1;Parent=Rr011851.t1.mrna1;Target=Rr011851.t1 1 141 +
SC0000081	rubus_genome	CDS	432389	432441	100	-	0	ID=Rr011851.t1.mrna1.cds2;Name=Rr011851.t1;Parent=Rr011851.t1.mrna1;Target=Rr011851.t1 142 194 +
SC0000081	rubus_genome	CDS	432264	432308	100	-	2	ID=Rr011851.t1.mrna1.cds3;Name=Rr011851.t1;Parent=Rr011851.t1.mrna1;Target=Rr011851.t1 195 239 +
SC0000081	rubus_genome	CDS	431892	431976	100	-	2	ID=Rr011851.t1.mrna1.cds4;Name=Rr011851.t1;Parent=Rr011851.t1.mrna1;Target=Rr011851.t1 240 324 +
SC0000081	rubus_genome	gene	441121	441651	.	+	.	ID=Rr011852.t1.path1;Name=Rr011852.t1
SC0000081	rubus_genome	mRNA	441121	441651	.	+	.	ID=Rr011852.t1.mrna1;Name=Rr011852.t1;Parent=Rr011852.t1.path1;coverage=100.0;identity=100.0;matches=531;mismatches=0;indels=0;unknowns=0
SC0000081	rubus_genome	exon	441121	441651	100	+	.	ID=Rr011852.t1.mrna1.exon1;Name=Rr011852.t1;Parent=Rr011852.t1.mrna1;Target=Rr011852.t1 531 1 .
SC0000081	rubus_genome	CDS	441121	441651	100	+	0	ID=Rr011852.t1.mrna1.cds1;Name=Rr011852.t1;Parent=Rr011852.t1.mrna1;Target=Rr011852.t1 531 1 .
SC0000081	rubus_genome	gene	451774	452919	.	-	.	ID=Rr011853.t1.path1;Name=Rr011853.t1
SC0000081	rubus_genome	mRNA	451774	452919	.	-	.	ID=Rr011853.t1.mrna1;Name=Rr011853.t1;Parent=Rr011853.t1.path1;coverage=100.0;identity=100.0;matches=1146;mismatches=0;indels=0;unknowns=0
SC0000081	rubus_genome	exon	451774	452919	100	-	.	ID=Rr011853.t1.mrna1.exon1;Name=Rr011853.t1;Parent=Rr011853.t1.mrna1;Target=Rr011853.t1 1146 1 .
SC0000081	rubus_genome	CDS	451774	452919	100	-	0	ID=Rr011853.t1.mrna1.cds1;Name=Rr011853.t1;Parent=Rr011853.t1.mrna1;Target=Rr011853.t1 1146 1 .
SC0000081	rubus_genome	gene	457068	458450	.	-	.	ID=Rr011854.t1.path1;Name=Rr011854.t1
SC0000081	rubus_genome	mRNA	457068	458450	.	-	.	ID=Rr011854.t1.mrna1;Name=Rr011854.t1;Parent=Rr011854.t1.path1;coverage=100.0;identity=100.0;matches=1383;mismatches=0;indels=0;unknowns=0
SC0000081	rubus_genome	exon	457068	458450	100	-	.	ID=Rr011854.t1.mrna1.exon1;Name=Rr011854.t1;Parent=Rr011854.t1.mrna1;Target=Rr011854.t1 1383 1 .
SC0000081	rubus_genome	CDS	457068	458450	100	-	0	ID=Rr011854.t1.mrna1.cds1;Name=Rr011854.t1;Parent=Rr011854.t1.mrna1;Target=Rr011854.t1 1383 1 .
SC0000081	rubus_genome	gene	465863	470600	.	-	.	ID=Rr011856.t1.path1;Name=Rr011856.t1
SC0000081	rubus_genome	mRNA	465863	470600	.	-	.	ID=Rr011856.t1.mrna1;Name=Rr011856.t1;Parent=Rr011856.t1.path1;coverage=100.0;identity=100.0;matches=2964;mismatches=0;indels=0;unknowns=0
SC0000081	rubus_genome	exon	470264	470600	100	-	.	ID=Rr011856.t1.mrna1.exon1;Name=Rr011856.t1;Parent=Rr011856.t1.mrna1;Target=Rr011856.t1 1 337 +
SC0000081	rubus_genome	exon	469171	469230	100	-	.	ID=Rr011856.t1.mrna1.exon2;Name=Rr011856.t1;Parent=Rr011856.t1.mrna1;Target=Rr011856.t1 338 397 +
SC0000081	rubus_genome	exon	468857	469060	100	-	.	ID=Rr011856.t1.mrna1.exon3;Name=Rr011856.t1;Parent=Rr011856.t1.mrna1;Target=Rr011856.t1 398 601 +
SC0000081	rubus_genome	exon	468597	468773	100	-	.	ID=Rr011856.t1.mrna1.exon4;Name=Rr011856.t1;Parent=Rr011856.t1.mrna1;Target=Rr011856.t1 602 778 +
SC0000081	rubus_genome	exon	468143	468385	100	-	.	ID=Rr011856.t1.mrna1.exon5;Name=Rr011856.t1;Parent=Rr011856.t1.mrna1;Target=Rr011856.t1 779 1021 +
SC0000081	rubus_genome	exon	467821	468024	100	-	.	ID=Rr011856.t1.mrna1.exon6;Name=Rr011856.t1;Parent=Rr011856.t1.mrna1;Target=Rr011856.t1 1022 1225 +
SC0000081	rubus_genome	exon	465863	467601	100	-	.	ID=Rr011856.t1.mrna1.exon7;Name=Rr011856.t1;Parent=Rr011856.t1.mrna1;Target=Rr011856.t1 1226 2964 +
SC0000081	rubus_genome	CDS	470264	470600	100	-	0	ID=Rr011856.t1.mrna1.cds1;Name=Rr011856.t1;Parent=Rr011856.t1.mrna1;Target=Rr011856.t1 1 337 +
SC0000081	rubus_genome	CDS	469171	469230	100	-	1	ID=Rr011856.t1.mrna1.cds2;Name=Rr011856.t1;Parent=Rr011856.t1.mrna1;Target=Rr011856.t1 338 397 +
SC0000081	rubus_genome	CDS	468857	469060	100	-	1	ID=Rr011856.t1.mrna1.cds3;Name=Rr011856.t1;Parent=Rr011856.t1.mrna1;Target=Rr011856.t1 398 601 +
SC0000081	rubus_genome	CDS	468597	468773	100	-	1	ID=Rr011856.t1.mrna1.cds4;Name=Rr011856.t1;Parent=Rr011856.t1.mrna1;Target=Rr011856.t1 602 778 +
SC0000081	rubus_genome	CDS	468143	468385	100	-	1	ID=Rr011856.t1.mrna1.cds5;Name=Rr011856.t1;Parent=Rr011856.t1.mrna1;Target=Rr011856.t1 779 1021 +
SC0000081	rubus_genome	CDS	467821	468024	100	-	1	ID=Rr011856.t1.mrna1.cds6;Name=Rr011856.t1;Parent=Rr011856.t1.mrna1;Target=Rr011856.t1 1022 1225 +
SC0000081	rubus_genome	CDS	465863	467601	100	-	1	ID=Rr011856.t1.mrna1.cds7;Name=Rr011856.t1;Parent=Rr011856.t1.mrna1;Target=Rr011856.t1 1226 2964 +
SC0000081	rubus_genome	gene	473819	476920	.	+	.	ID=Rr011857.t1.path1;Name=Rr011857.t1
SC0000081	rubus_genome	mRNA	473819	476920	.	+	.	ID=Rr011857.t1.mrna1;Name=Rr011857.t1;Parent=Rr011857.t1.path1;coverage=100.0;identity=100.0;matches=3102;mismatches=0;indels=0;unknowns=0
SC0000081	rubus_genome	exon	473819	476920	100	+	.	ID=Rr011857.t1.mrna1.exon1;Name=Rr011857.t1;Parent=Rr011857.t1.mrna1;Target=Rr011857.t1 3102 1 .
SC0000081	rubus_genome	CDS	473819	476920	100	+	0	ID=Rr011857.t1.mrna1.cds1;Name=Rr011857.t1;Parent=Rr011857.t1.mrna1;Target=Rr011857.t1 3102 1 .
SC0000081	rubus_genome	gene	478063	478353	.	-	.	ID=Rr011858.t1.path1;Name=Rr011858.t1
SC0000081	rubus_genome	mRNA	478063	478353	.	-	.	ID=Rr011858.t1.mrna1;Name=Rr011858.t1;Parent=Rr011858.t1.path1;coverage=100.0;identity=100.0;matches=291;mismatches=0;indels=0;unknowns=0
SC0000081	rubus_genome	exon	478063	478353	100	-	.	ID=Rr011858.t1.mrna1.exon1;Name=Rr011858.t1;Parent=Rr011858.t1.mrna1;Target=Rr011858.t1 291 1 .
SC0000081	rubus_genome	CDS	478063	478353	100	-	0	ID=Rr011858.t1.mrna1.cds1;Name=Rr011858.t1;Parent=Rr011858.t1.mrna1;Target=Rr011858.t1 291 1 .
SC0000081	rubus_genome	gene	492060	495116	.	+	.	ID=Rr011859.t1.path1;Name=Rr011859.t1
SC0000081	rubus_genome	mRNA	492060	495116	.	+	.	ID=Rr011859.t1.mrna1;Name=Rr011859.t1;Parent=Rr011859.t1.path1;coverage=100.0;identity=100.0;matches=3057;mismatches=0;indels=0;unknowns=0
SC0000081	rubus_genome	exon	492060	495116	100	+	.	ID=Rr011859.t1.mrna1.exon1;Name=Rr011859.t1;Parent=Rr011859.t1.mrna1;Target=Rr011859.t1 3057 1 .
SC0000081	rubus_genome	CDS	492060	495116	100	+	0	ID=Rr011859.t1.mrna1.cds1;Name=Rr011859.t1;Parent=Rr011859.t1.mrna1;Target=Rr011859.t1 3057 1 .
SC0000081	rubus_genome	gene	495555	498278	.	-	.	ID=Rr011860.t1.path1;Name=Rr011860.t1
SC0000081	rubus_genome	mRNA	495555	498278	.	-	.	ID=Rr011860.t1.mrna1;Name=Rr011860.t1;Parent=Rr011860.t1.path1;coverage=100.0;identity=100.0;matches=1401;mismatches=0;indels=0;unknowns=0
SC0000081	rubus_genome	exon	497770	498278	100	-	.	ID=Rr011860.t1.mrna1.exon1;Name=Rr011860.t1;Parent=Rr011860.t1.mrna1;Target=Rr011860.t1 1 509 +
SC0000081	rubus_genome	exon	496378	496783	100	-	.	ID=Rr011860.t1.mrna1.exon2;Name=Rr011860.t1;Parent=Rr011860.t1.mrna1;Target=Rr011860.t1 510 915 +
SC0000081	rubus_genome	exon	495971	496231	100	-	.	ID=Rr011860.t1.mrna1.exon3;Name=Rr011860.t1;Parent=Rr011860.t1.mrna1;Target=Rr011860.t1 916 1176 +
SC0000081	rubus_genome	exon	495804	495890	100	-	.	ID=Rr011860.t1.mrna1.exon4;Name=Rr011860.t1;Parent=Rr011860.t1.mrna1;Target=Rr011860.t1 1177 1263 +
SC0000081	rubus_genome	exon	495555	495692	100	-	.	ID=Rr011860.t1.mrna1.exon5;Name=Rr011860.t1;Parent=Rr011860.t1.mrna1;Target=Rr011860.t1 1264 1401 +
SC0000081	rubus_genome	CDS	497770	498278	100	-	0	ID=Rr011860.t1.mrna1.cds1;Name=Rr011860.t1;Parent=Rr011860.t1.mrna1;Target=Rr011860.t1 1 509 +
SC0000081	rubus_genome	CDS	496378	496783	100	-	2	ID=Rr011860.t1.mrna1.cds2;Name=Rr011860.t1;Parent=Rr011860.t1.mrna1;Target=Rr011860.t1 510 915 +
SC0000081	rubus_genome	CDS	495971	496231	100	-	0	ID=Rr011860.t1.mrna1.cds3;Name=Rr011860.t1;Parent=Rr011860.t1.mrna1;Target=Rr011860.t1 916 1176 +
SC0000081	rubus_genome	CDS	495804	495890	100	-	0	ID=Rr011860.t1.mrna1.cds4;Name=Rr011860.t1;Parent=Rr011860.t1.mrna1;Target=Rr011860.t1 1177 1263 +
SC0000081	rubus_genome	CDS	495555	495692	100	-	0	ID=Rr011860.t1.mrna1.cds5;Name=Rr011860.t1;Parent=Rr011860.t1.mrna1;Target=Rr011860.t1 1264 1401 +
SC0000081	rubus_genome	gene	500151	503117	.	-	.	ID=Rr011861.t1.path1;Name=Rr011861.t1
SC0000081	rubus_genome	mRNA	500151	503117	.	-	.	ID=Rr011861.t1.mrna1;Name=Rr011861.t1;Parent=Rr011861.t1.path1;coverage=100.0;identity=100.0;matches=2967;mismatches=0;indels=0;unknowns=0
SC0000081	rubus_genome	exon	500151	503117	100	-	.	ID=Rr011861.t1.mrna1.exon1;Name=Rr011861.t1;Parent=Rr011861.t1.mrna1;Target=Rr011861.t1 2967 1 .
SC0000081	rubus_genome	CDS	500151	503117	100	-	0	ID=Rr011861.t1.mrna1.cds1;Name=Rr011861.t1;Parent=Rr011861.t1.mrna1;Target=Rr011861.t1 2967 1 .
SC0000081	rubus_genome	gene	511352	511825	.	-	.	ID=Rr011862.t1.path1;Name=Rr011862.t1
SC0000081	rubus_genome	mRNA	511352	511825	.	-	.	ID=Rr011862.t1.mrna1;Name=Rr011862.t1;Parent=Rr011862.t1.path1;coverage=100.0;identity=100.0;matches=474;mismatches=0;indels=0;unknowns=0
SC0000081	rubus_genome	exon	511352	511825	100	-	.	ID=Rr011862.t1.mrna1.exon1;Name=Rr011862.t1;Parent=Rr011862.t1.mrna1;Target=Rr011862.t1 474 1 .
SC0000081	rubus_genome	CDS	511352	511825	100	-	0	ID=Rr011862.t1.mrna1.cds1;Name=Rr011862.t1;Parent=Rr011862.t1.mrna1;Target=Rr011862.t1 474 1 .
SC0000081	rubus_genome	gene	523955	530260	.	+	.	ID=Rr011864.t1.path1;Name=Rr011864.t1
SC0000081	rubus_genome	mRNA	523955	530260	.	+	.	ID=Rr011864.t1.mrna1;Name=Rr011864.t1;Parent=Rr011864.t1.path1;coverage=100.0;identity=100.0;matches=2979;mismatches=0;indels=0;unknowns=0
SC0000081	rubus_genome	exon	523955	524452	100	+	.	ID=Rr011864.t1.mrna1.exon1;Name=Rr011864.t1;Parent=Rr011864.t1.mrna1;Target=Rr011864.t1 1 498 +
SC0000081	rubus_genome	exon	524746	524954	100	+	.	ID=Rr011864.t1.mrna1.exon2;Name=Rr011864.t1;Parent=Rr011864.t1.mrna1;Target=Rr011864.t1 499 707 +
SC0000081	rubus_genome	exon	525179	525328	100	+	.	ID=Rr011864.t1.mrna1.exon3;Name=Rr011864.t1;Parent=Rr011864.t1.mrna1;Target=Rr011864.t1 708 857 +
SC0000081	rubus_genome	exon	525421	525554	100	+	.	ID=Rr011864.t1.mrna1.exon4;Name=Rr011864.t1;Parent=Rr011864.t1.mrna1;Target=Rr011864.t1 858 991 +
SC0000081	rubus_genome	exon	525654	525763	100	+	.	ID=Rr011864.t1.mrna1.exon5;Name=Rr011864.t1;Parent=Rr011864.t1.mrna1;Target=Rr011864.t1 992 1101 +
SC0000081	rubus_genome	exon	525855	525961	100	+	.	ID=Rr011864.t1.mrna1.exon6;Name=Rr011864.t1;Parent=Rr011864.t1.mrna1;Target=Rr011864.t1 1102 1208 +
SC0000081	rubus_genome	exon	526109	526250	100	+	.	ID=Rr011864.t1.mrna1.exon7;Name=Rr011864.t1;Parent=Rr011864.t1.mrna1;Target=Rr011864.t1 1209 1350 +
SC0000081	rubus_genome	exon	526358	526474	100	+	.	ID=Rr011864.t1.mrna1.exon8;Name=Rr011864.t1;Parent=Rr011864.t1.mrna1;Target=Rr011864.t1 1351 1467 +
SC0000081	rubus_genome	exon	526868	526975	100	+	.	ID=Rr011864.t1.mrna1.exon9;Name=Rr011864.t1;Parent=Rr011864.t1.mrna1;Target=Rr011864.t1 1468 1575 +
SC0000081	rubus_genome	exon	527060	527131	100	+	.	ID=Rr011864.t1.mrna1.exon10;Name=Rr011864.t1;Parent=Rr011864.t1.mrna1;Target=Rr011864.t1 1576 1647 +
SC0000081	rubus_genome	exon	527370	527492	100	+	.	ID=Rr011864.t1.mrna1.exon11;Name=Rr011864.t1;Parent=Rr011864.t1.mrna1;Target=Rr011864.t1 1648 1770 +
SC0000081	rubus_genome	exon	527573	527732	100	+	.	ID=Rr011864.t1.mrna1.exon12;Name=Rr011864.t1;Parent=Rr011864.t1.mrna1;Target=Rr011864.t1 1771 1930 +
SC0000081	rubus_genome	exon	527868	527989	100	+	.	ID=Rr011864.t1.mrna1.exon13;Name=Rr011864.t1;Parent=Rr011864.t1.mrna1;Target=Rr011864.t1 1931 2052 +
SC0000081	rubus_genome	exon	528378	528515	100	+	.	ID=Rr011864.t1.mrna1.exon14;Name=Rr011864.t1;Parent=Rr011864.t1.mrna1;Target=Rr011864.t1 2053 2190 +
SC0000081	rubus_genome	exon	528605	528747	100	+	.	ID=Rr011864.t1.mrna1.exon15;Name=Rr011864.t1;Parent=Rr011864.t1.mrna1;Target=Rr011864.t1 2191 2333 +
SC0000081	rubus_genome	exon	529084	529146	100	+	.	ID=Rr011864.t1.mrna1.exon16;Name=Rr011864.t1;Parent=Rr011864.t1.mrna1;Target=Rr011864.t1 2334 2396 +
SC0000081	rubus_genome	exon	529267	529330	100	+	.	ID=Rr011864.t1.mrna1.exon17;Name=Rr011864.t1;Parent=Rr011864.t1.mrna1;Target=Rr011864.t1 2397 2460 +
SC0000081	rubus_genome	exon	529427	529562	100	+	.	ID=Rr011864.t1.mrna1.exon18;Name=Rr011864.t1;Parent=Rr011864.t1.mrna1;Target=Rr011864.t1 2461 2596 +
SC0000081	rubus_genome	exon	529673	529746	100	+	.	ID=Rr011864.t1.mrna1.exon19;Name=Rr011864.t1;Parent=Rr011864.t1.mrna1;Target=Rr011864.t1 2597 2670 +
SC0000081	rubus_genome	exon	529825	529951	100	+	.	ID=Rr011864.t1.mrna1.exon20;Name=Rr011864.t1;Parent=Rr011864.t1.mrna1;Target=Rr011864.t1 2671 2797 +
SC0000081	rubus_genome	exon	530079	530260	100	+	.	ID=Rr011864.t1.mrna1.exon21;Name=Rr011864.t1;Parent=Rr011864.t1.mrna1;Target=Rr011864.t1 2798 2979 +
SC0000081	rubus_genome	CDS	523955	524452	100	+	0	ID=Rr011864.t1.mrna1.cds1;Name=Rr011864.t1;Parent=Rr011864.t1.mrna1;Target=Rr011864.t1 1 498 +
SC0000081	rubus_genome	CDS	524746	524954	100	+	0	ID=Rr011864.t1.mrna1.cds2;Name=Rr011864.t1;Parent=Rr011864.t1.mrna1;Target=Rr011864.t1 499 707 +
SC0000081	rubus_genome	CDS	525179	525328	100	+	2	ID=Rr011864.t1.mrna1.cds3;Name=Rr011864.t1;Parent=Rr011864.t1.mrna1;Target=Rr011864.t1 708 857 +
SC0000081	rubus_genome	CDS	525421	525554	100	+	2	ID=Rr011864.t1.mrna1.cds4;Name=Rr011864.t1;Parent=Rr011864.t1.mrna1;Target=Rr011864.t1 858 991 +
SC0000081	rubus_genome	CDS	525654	525763	100	+	1	ID=Rr011864.t1.mrna1.cds5;Name=Rr011864.t1;Parent=Rr011864.t1.mrna1;Target=Rr011864.t1 992 1101 +
SC0000081	rubus_genome	CDS	525855	525961	100	+	0	ID=Rr011864.t1.mrna1.cds6;Name=Rr011864.t1;Parent=Rr011864.t1.mrna1;Target=Rr011864.t1 1102 1208 +
SC0000081	rubus_genome	CDS	526109	526250	100	+	2	ID=Rr011864.t1.mrna1.cds7;Name=Rr011864.t1;Parent=Rr011864.t1.mrna1;Target=Rr011864.t1 1209 1350 +
SC0000081	rubus_genome	CDS	526358	526474	100	+	0	ID=Rr011864.t1.mrna1.cds8;Name=Rr011864.t1;Parent=Rr011864.t1.mrna1;Target=Rr011864.t1 1351 1467 +
SC0000081	rubus_genome	CDS	526868	526975	100	+	0	ID=Rr011864.t1.mrna1.cds9;Name=Rr011864.t1;Parent=Rr011864.t1.mrna1;Target=Rr011864.t1 1468 1575 +
SC0000081	rubus_genome	CDS	527060	527131	100	+	0	ID=Rr011864.t1.mrna1.cds10;Name=Rr011864.t1;Parent=Rr011864.t1.mrna1;Target=Rr011864.t1 1576 1647 +
SC0000081	rubus_genome	CDS	527370	527492	100	+	0	ID=Rr011864.t1.mrna1.cds11;Name=Rr011864.t1;Parent=Rr011864.t1.mrna1;Target=Rr011864.t1 1648 1770 +
SC0000081	rubus_genome	CDS	527573	527732	100	+	0	ID=Rr011864.t1.mrna1.cds12;Name=Rr011864.t1;Parent=Rr011864.t1.mrna1;Target=Rr011864.t1 1771 1930 +
SC0000081	rubus_genome	CDS	527868	527989	100	+	1	ID=Rr011864.t1.mrna1.cds13;Name=Rr011864.t1;Parent=Rr011864.t1.mrna1;Target=Rr011864.t1 1931 2052 +
SC0000081	rubus_genome	CDS	528378	528515	100	+	0	ID=Rr011864.t1.mrna1.cds14;Name=Rr011864.t1;Parent=Rr011864.t1.mrna1;Target=Rr011864.t1 2053 2190 +
SC0000081	rubus_genome	CDS	528605	528747	100	+	0	ID=Rr011864.t1.mrna1.cds15;Name=Rr011864.t1;Parent=Rr011864.t1.mrna1;Target=Rr011864.t1 2191 2333 +
SC0000081	rubus_genome	CDS	529084	529146	100	+	2	ID=Rr011864.t1.mrna1.cds16;Name=Rr011864.t1;Parent=Rr011864.t1.mrna1;Target=Rr011864.t1 2334 2396 +
SC0000081	rubus_genome	CDS	529267	529330	100	+	2	ID=Rr011864.t1.mrna1.cds17;Name=Rr011864.t1;Parent=Rr011864.t1.mrna1;Target=Rr011864.t1 2397 2460 +
SC0000081	rubus_genome	CDS	529427	529562	100	+	0	ID=Rr011864.t1.mrna1.cds18;Name=Rr011864.t1;Parent=Rr011864.t1.mrna1;Target=Rr011864.t1 2461 2596 +
SC0000081	rubus_genome	CDS	529673	529746	100	+	1	ID=Rr011864.t1.mrna1.cds19;Name=Rr011864.t1;Parent=Rr011864.t1.mrna1;Target=Rr011864.t1 2597 2670 +
SC0000081	rubus_genome	CDS	529825	529951	100	+	0	ID=Rr011864.t1.mrna1.cds20;Name=Rr011864.t1;Parent=Rr011864.t1.mrna1;Target=Rr011864.t1 2671 2797 +
SC0000081	rubus_genome	CDS	530079	530260	100	+	1	ID=Rr011864.t1.mrna1.cds21;Name=Rr011864.t1;Parent=Rr011864.t1.mrna1;Target=Rr011864.t1 2798 2979 +
SC0000081	rubus_genome	gene	544965	552641	.	-	.	ID=Rr011865.t1.path1;Name=Rr011865.t1
SC0000081	rubus_genome	mRNA	544965	552641	.	-	.	ID=Rr011865.t1.mrna1;Name=Rr011865.t1;Parent=Rr011865.t1.path1;coverage=100.0;identity=100.0;matches=3435;mismatches=0;indels=0;unknowns=0
SC0000081	rubus_genome	exon	552139	552641	100	-	.	ID=Rr011865.t1.mrna1.exon1;Name=Rr011865.t1;Parent=Rr011865.t1.mrna1;Target=Rr011865.t1 1 503 +
SC0000081	rubus_genome	exon	550826	551090	100	-	.	ID=Rr011865.t1.mrna1.exon2;Name=Rr011865.t1;Parent=Rr011865.t1.mrna1;Target=Rr011865.t1 504 768 +
SC0000081	rubus_genome	exon	550062	550224	100	-	.	ID=Rr011865.t1.mrna1.exon3;Name=Rr011865.t1;Parent=Rr011865.t1.mrna1;Target=Rr011865.t1 769 931 +
SC0000081	rubus_genome	exon	549191	549965	100	-	.	ID=Rr011865.t1.mrna1.exon4;Name=Rr011865.t1;Parent=Rr011865.t1.mrna1;Target=Rr011865.t1 932 1706 +
SC0000081	rubus_genome	exon	548643	549066	100	-	.	ID=Rr011865.t1.mrna1.exon5;Name=Rr011865.t1;Parent=Rr011865.t1.mrna1;Target=Rr011865.t1 1707 2130 +
SC0000081	rubus_genome	exon	548313	548548	100	-	.	ID=Rr011865.t1.mrna1.exon6;Name=Rr011865.t1;Parent=Rr011865.t1.mrna1;Target=Rr011865.t1 2131 2366 +
SC0000081	rubus_genome	exon	547675	547831	100	-	.	ID=Rr011865.t1.mrna1.exon7;Name=Rr011865.t1;Parent=Rr011865.t1.mrna1;Target=Rr011865.t1 2367 2523 +
SC0000081	rubus_genome	exon	547072	547299	100	-	.	ID=Rr011865.t1.mrna1.exon8;Name=Rr011865.t1;Parent=Rr011865.t1.mrna1;Target=Rr011865.t1 2524 2751 +
SC0000081	rubus_genome	exon	546621	546971	100	-	.	ID=Rr011865.t1.mrna1.exon9;Name=Rr011865.t1;Parent=Rr011865.t1.mrna1;Target=Rr011865.t1 2752 3102 +
SC0000081	rubus_genome	exon	545576	545677	100	-	.	ID=Rr011865.t1.mrna1.exon10;Name=Rr011865.t1;Parent=Rr011865.t1.mrna1;Target=Rr011865.t1 3103 3204 +
SC0000081	rubus_genome	exon	544965	545195	100	-	.	ID=Rr011865.t1.mrna1.exon11;Name=Rr011865.t1;Parent=Rr011865.t1.mrna1;Target=Rr011865.t1 3205 3435 +
SC0000081	rubus_genome	CDS	552139	552641	100	-	0	ID=Rr011865.t1.mrna1.cds1;Name=Rr011865.t1;Parent=Rr011865.t1.mrna1;Target=Rr011865.t1 1 503 +
SC0000081	rubus_genome	CDS	550826	551090	100	-	2	ID=Rr011865.t1.mrna1.cds2;Name=Rr011865.t1;Parent=Rr011865.t1.mrna1;Target=Rr011865.t1 504 768 +
SC0000081	rubus_genome	CDS	550062	550224	100	-	0	ID=Rr011865.t1.mrna1.cds3;Name=Rr011865.t1;Parent=Rr011865.t1.mrna1;Target=Rr011865.t1 769 931 +
SC0000081	rubus_genome	CDS	549191	549965	100	-	1	ID=Rr011865.t1.mrna1.cds4;Name=Rr011865.t1;Parent=Rr011865.t1.mrna1;Target=Rr011865.t1 932 1706 +
SC0000081	rubus_genome	CDS	548643	549066	100	-	2	ID=Rr011865.t1.mrna1.cds5;Name=Rr011865.t1;Parent=Rr011865.t1.mrna1;Target=Rr011865.t1 1707 2130 +
SC0000081	rubus_genome	CDS	548313	548548	100	-	0	ID=Rr011865.t1.mrna1.cds6;Name=Rr011865.t1;Parent=Rr011865.t1.mrna1;Target=Rr011865.t1 2131 2366 +
SC0000081	rubus_genome	CDS	547675	547831	100	-	2	ID=Rr011865.t1.mrna1.cds7;Name=Rr011865.t1;Parent=Rr011865.t1.mrna1;Target=Rr011865.t1 2367 2523 +
SC0000081	rubus_genome	CDS	547072	547299	100	-	0	ID=Rr011865.t1.mrna1.cds8;Name=Rr011865.t1;Parent=Rr011865.t1.mrna1;Target=Rr011865.t1 2524 2751 +
SC0000081	rubus_genome	CDS	546621	546971	100	-	0	ID=Rr011865.t1.mrna1.cds9;Name=Rr011865.t1;Parent=Rr011865.t1.mrna1;Target=Rr011865.t1 2752 3102 +
SC0000081	rubus_genome	CDS	545576	545677	100	-	0	ID=Rr011865.t1.mrna1.cds10;Name=Rr011865.t1;Parent=Rr011865.t1.mrna1;Target=Rr011865.t1 3103 3204 +
SC0000081	rubus_genome	CDS	544965	545195	100	-	0	ID=Rr011865.t1.mrna1.cds11;Name=Rr011865.t1;Parent=Rr011865.t1.mrna1;Target=Rr011865.t1 3205 3435 +
SC0000081	rubus_genome	gene	557872	583452	.	+	.	ID=Rr011867.t1.path1;Name=Rr011867.t1
SC0000081	rubus_genome	mRNA	557872	583452	.	+	.	ID=Rr011867.t1.mrna1;Name=Rr011867.t1;Parent=Rr011867.t1.path1;coverage=97.9;identity=100.0;matches=417;mismatches=0;indels=0;unknowns=0
SC0000081	rubus_genome	exon	557872	557937	100	+	.	ID=Rr011867.t1.mrna1.exon1;Name=Rr011867.t1;Parent=Rr011867.t1.mrna1;Target=Rr011867.t1 10 75 +
SC0000081	rubus_genome	exon	558416	558478	100	+	.	ID=Rr011867.t1.mrna1.exon2;Name=Rr011867.t1;Parent=Rr011867.t1.mrna1;Target=Rr011867.t1 76 138 +
SC0000081	rubus_genome	exon	558873	558934	100	+	.	ID=Rr011867.t1.mrna1.exon3;Name=Rr011867.t1;Parent=Rr011867.t1.mrna1;Target=Rr011867.t1 139 200 +
SC0000081	rubus_genome	exon	582909	582975	100	+	.	ID=Rr011867.t1.mrna1.exon4;Name=Rr011867.t1;Parent=Rr011867.t1.mrna1;Target=Rr011867.t1 201 267 +
SC0000081	rubus_genome	exon	583102	583158	100	+	.	ID=Rr011867.t1.mrna1.exon5;Name=Rr011867.t1;Parent=Rr011867.t1.mrna1;Target=Rr011867.t1 268 324 +
SC0000081	rubus_genome	exon	583236	583308	100	+	.	ID=Rr011867.t1.mrna1.exon6;Name=Rr011867.t1;Parent=Rr011867.t1.mrna1;Target=Rr011867.t1 325 397 +
SC0000081	rubus_genome	exon	583424	583452	100	+	.	ID=Rr011867.t1.mrna1.exon7;Name=Rr011867.t1;Parent=Rr011867.t1.mrna1;Target=Rr011867.t1 398 426 +
SC0000081	rubus_genome	CDS	557872	557937	100	+	0	ID=Rr011867.t1.mrna1.cds1;Name=Rr011867.t1;Parent=Rr011867.t1.mrna1;Target=Rr011867.t1 10 75 +
SC0000081	rubus_genome	CDS	558416	558478	100	+	0	ID=Rr011867.t1.mrna1.cds2;Name=Rr011867.t1;Parent=Rr011867.t1.mrna1;Target=Rr011867.t1 76 138 +
SC0000081	rubus_genome	CDS	558873	558934	100	+	0	ID=Rr011867.t1.mrna1.cds3;Name=Rr011867.t1;Parent=Rr011867.t1.mrna1;Target=Rr011867.t1 139 200 +
SC0000081	rubus_genome	CDS	582909	582975	100	+	2	ID=Rr011867.t1.mrna1.cds4;Name=Rr011867.t1;Parent=Rr011867.t1.mrna1;Target=Rr011867.t1 201 267 +
SC0000081	rubus_genome	CDS	583102	583158	100	+	0	ID=Rr011867.t1.mrna1.cds5;Name=Rr011867.t1;Parent=Rr011867.t1.mrna1;Target=Rr011867.t1 268 324 +
SC0000081	rubus_genome	CDS	583236	583308	100	+	0	ID=Rr011867.t1.mrna1.cds6;Name=Rr011867.t1;Parent=Rr011867.t1.mrna1;Target=Rr011867.t1 325 397 +
SC0000081	rubus_genome	CDS	583424	583452	100	+	1	ID=Rr011867.t1.mrna1.cds7;Name=Rr011867.t1;Parent=Rr011867.t1.mrna1;Target=Rr011867.t1 398 426 +
SC0000081	rubus_genome	gene	560510	562292	.	-	.	ID=Rr011868.t1.path1;Name=Rr011868.t1
SC0000081	rubus_genome	mRNA	560510	562292	.	-	.	ID=Rr011868.t1.mrna1;Name=Rr011868.t1;Parent=Rr011868.t1.path1;coverage=100.0;identity=100.0;matches=321;mismatches=0;indels=0;unknowns=0
SC0000081	rubus_genome	exon	562163	562292	100	-	.	ID=Rr011868.t1.mrna1.exon1;Name=Rr011868.t1;Parent=Rr011868.t1.mrna1;Target=Rr011868.t1 1 130 +
SC0000081	rubus_genome	exon	560510	560700	100	-	.	ID=Rr011868.t1.mrna1.exon2;Name=Rr011868.t1;Parent=Rr011868.t1.mrna1;Target=Rr011868.t1 131 321 +
SC0000081	rubus_genome	CDS	562163	562292	100	-	0	ID=Rr011868.t1.mrna1.cds1;Name=Rr011868.t1;Parent=Rr011868.t1.mrna1;Target=Rr011868.t1 1 130 +
SC0000081	rubus_genome	CDS	560510	560700	100	-	1	ID=Rr011868.t1.mrna1.cds2;Name=Rr011868.t1;Parent=Rr011868.t1.mrna1;Target=Rr011868.t1 131 321 +
SC0000081	rubus_genome	gene	565478	567367	.	-	.	ID=Rr011869.t1.path1;Name=Rr011869.t1
SC0000081	rubus_genome	mRNA	565478	567367	.	-	.	ID=Rr011869.t1.mrna1;Name=Rr011869.t1;Parent=Rr011869.t1.path1;coverage=100.0;identity=100.0;matches=753;mismatches=0;indels=0;unknowns=0
SC0000081	rubus_genome	exon	567168	567367	100	-	.	ID=Rr011869.t1.mrna1.exon1;Name=Rr011869.t1;Parent=Rr011869.t1.mrna1;Target=Rr011869.t1 1 200 +
SC0000081	rubus_genome	exon	566333	566573	100	-	.	ID=Rr011869.t1.mrna1.exon2;Name=Rr011869.t1;Parent=Rr011869.t1.mrna1;Target=Rr011869.t1 201 441 +
SC0000081	rubus_genome	exon	566070	566190	100	-	.	ID=Rr011869.t1.mrna1.exon3;Name=Rr011869.t1;Parent=Rr011869.t1.mrna1;Target=Rr011869.t1 442 562 +
SC0000081	rubus_genome	exon	565478	565668	100	-	.	ID=Rr011869.t1.mrna1.exon4;Name=Rr011869.t1;Parent=Rr011869.t1.mrna1;Target=Rr011869.t1 563 753 +
SC0000081	rubus_genome	CDS	567168	567367	100	-	0	ID=Rr011869.t1.mrna1.cds1;Name=Rr011869.t1;Parent=Rr011869.t1.mrna1;Target=Rr011869.t1 1 200 +
SC0000081	rubus_genome	CDS	566333	566573	100	-	2	ID=Rr011869.t1.mrna1.cds2;Name=Rr011869.t1;Parent=Rr011869.t1.mrna1;Target=Rr011869.t1 201 441 +
SC0000081	rubus_genome	CDS	566070	566190	100	-	0	ID=Rr011869.t1.mrna1.cds3;Name=Rr011869.t1;Parent=Rr011869.t1.mrna1;Target=Rr011869.t1 442 562 +
SC0000081	rubus_genome	CDS	565478	565668	100	-	1	ID=Rr011869.t1.mrna1.cds4;Name=Rr011869.t1;Parent=Rr011869.t1.mrna1;Target=Rr011869.t1 563 753 +
SC0000081	rubus_genome	gene	568455	571040	.	-	.	ID=Rr011870.t1.path1;Name=Rr011870.t1
SC0000081	rubus_genome	mRNA	568455	571040	.	-	.	ID=Rr011870.t1.mrna1;Name=Rr011870.t1;Parent=Rr011870.t1.path1;coverage=100.0;identity=100.0;matches=651;mismatches=0;indels=0;unknowns=0
SC0000081	rubus_genome	exon	570819	571040	100	-	.	ID=Rr011870.t1.mrna1.exon1;Name=Rr011870.t1;Parent=Rr011870.t1.mrna1;Target=Rr011870.t1 1 222 +
SC0000081	rubus_genome	exon	569199	569385	100	-	.	ID=Rr011870.t1.mrna1.exon2;Name=Rr011870.t1;Parent=Rr011870.t1.mrna1;Target=Rr011870.t1 223 409 +
SC0000081	rubus_genome	exon	568893	569000	100	-	.	ID=Rr011870.t1.mrna1.exon3;Name=Rr011870.t1;Parent=Rr011870.t1.mrna1;Target=Rr011870.t1 410 517 +
SC0000081	rubus_genome	exon	568455	568588	100	-	.	ID=Rr011870.t1.mrna1.exon4;Name=Rr011870.t1;Parent=Rr011870.t1.mrna1;Target=Rr011870.t1 518 651 +
SC0000081	rubus_genome	CDS	570819	571040	100	-	0	ID=Rr011870.t1.mrna1.cds1;Name=Rr011870.t1;Parent=Rr011870.t1.mrna1;Target=Rr011870.t1 1 222 +
SC0000081	rubus_genome	CDS	569199	569385	100	-	0	ID=Rr011870.t1.mrna1.cds2;Name=Rr011870.t1;Parent=Rr011870.t1.mrna1;Target=Rr011870.t1 223 409 +
SC0000081	rubus_genome	CDS	568893	569000	100	-	1	ID=Rr011870.t1.mrna1.cds3;Name=Rr011870.t1;Parent=Rr011870.t1.mrna1;Target=Rr011870.t1 410 517 +
SC0000081	rubus_genome	CDS	568455	568588	100	-	1	ID=Rr011870.t1.mrna1.cds4;Name=Rr011870.t1;Parent=Rr011870.t1.mrna1;Target=Rr011870.t1 518 651 +
SC0000081	rubus_genome	gene	571459	571702	.	+	.	ID=Rr011871.t1.path1;Name=Rr011871.t1
SC0000081	rubus_genome	mRNA	571459	571702	.	+	.	ID=Rr011871.t1.mrna1;Name=Rr011871.t1;Parent=Rr011871.t1.path1;coverage=59.8;identity=100.0;matches=244;mismatches=0;indels=0;unknowns=0
SC0000081	rubus_genome	exon	571459	571702	100	+	.	ID=Rr011871.t1.mrna1.exon1;Name=Rr011871.t1;Parent=Rr011871.t1.mrna1;Target=Rr011871.t1 244 1 .
SC0000081	rubus_genome	CDS	571459	571701	100	+	0	ID=Rr011871.t1.mrna1.cds1;Name=Rr011871.t1;Parent=Rr011871.t1.mrna1;Target=Rr011871.t1 243 1 .
SC0000081	rubus_genome	gene	548538	552641	.	-	.	ID=Rr011872.t1.path1;Name=Rr011872.t1
SC0000081	rubus_genome	mRNA	548538	552641	.	-	.	ID=Rr011872.t1.mrna1;Name=Rr011872.t1;Parent=Rr011872.t1.path1;coverage=100.0;identity=100.0;matches=2349;mismatches=0;indels=0;unknowns=0
SC0000081	rubus_genome	exon	552139	552641	100	-	.	ID=Rr011872.t1.mrna1.exon1;Name=Rr011872.t1;Parent=Rr011872.t1.mrna1;Target=Rr011872.t1 1 503 +
SC0000081	rubus_genome	exon	551842	551955	100	-	.	ID=Rr011872.t1.mrna1.exon2;Name=Rr011872.t1;Parent=Rr011872.t1.mrna1;Target=Rr011872.t1 504 617 +
SC0000081	rubus_genome	exon	550826	551090	100	-	.	ID=Rr011872.t1.mrna1.exon3;Name=Rr011872.t1;Parent=Rr011872.t1.mrna1;Target=Rr011872.t1 618 882 +
SC0000081	rubus_genome	exon	550062	550224	100	-	.	ID=Rr011872.t1.mrna1.exon4;Name=Rr011872.t1;Parent=Rr011872.t1.mrna1;Target=Rr011872.t1 883 1045 +
SC0000081	rubus_genome	exon	549191	549965	100	-	.	ID=Rr011872.t1.mrna1.exon5;Name=Rr011872.t1;Parent=Rr011872.t1.mrna1;Target=Rr011872.t1 1046 1820 +
SC0000081	rubus_genome	exon	548538	549066	100	-	.	ID=Rr011872.t1.mrna1.exon6;Name=Rr011872.t1;Parent=Rr011872.t1.mrna1;Target=Rr011872.t1 1821 2349 +
SC0000081	rubus_genome	CDS	550826	551026	100	-	0	ID=Rr011872.t1.mrna1.cds1;Name=Rr011872.t1;Parent=Rr011872.t1.mrna1;Target=Rr011872.t1 682 882 +
SC0000081	rubus_genome	CDS	550062	550224	100	-	0	ID=Rr011872.t1.mrna1.cds2;Name=Rr011872.t1;Parent=Rr011872.t1.mrna1;Target=Rr011872.t1 883 1045 +
SC0000081	rubus_genome	CDS	549191	549965	100	-	1	ID=Rr011872.t1.mrna1.cds3;Name=Rr011872.t1;Parent=Rr011872.t1.mrna1;Target=Rr011872.t1 1046 1820 +
SC0000081	rubus_genome	CDS	548538	549066	100	-	2	ID=Rr011872.t1.mrna1.cds4;Name=Rr011872.t1;Parent=Rr011872.t1.mrna1;Target=Rr011872.t1 1821 2349 +
SC0000081	rubus_genome	gene	588124	588768	.	+	.	ID=Rr011873.t1.path1;Name=Rr011873.t1
SC0000081	rubus_genome	mRNA	588124	588768	.	+	.	ID=Rr011873.t1.mrna1;Name=Rr011873.t1;Parent=Rr011873.t1.path1;coverage=100.0;identity=100.0;matches=645;mismatches=0;indels=0;unknowns=0
SC0000081	rubus_genome	exon	588124	588768	100	+	.	ID=Rr011873.t1.mrna1.exon1;Name=Rr011873.t1;Parent=Rr011873.t1.mrna1;Target=Rr011873.t1 645 1 .
SC0000081	rubus_genome	CDS	588124	588768	100	+	0	ID=Rr011873.t1.mrna1.cds1;Name=Rr011873.t1;Parent=Rr011873.t1.mrna1;Target=Rr011873.t1 645 1 .
SC0000081	rubus_genome	gene	596259	597611	.	+	.	ID=Rr011874.t1.path1;Name=Rr011874.t1
SC0000081	rubus_genome	mRNA	596259	597611	.	+	.	ID=Rr011874.t1.mrna1;Name=Rr011874.t1;Parent=Rr011874.t1.path1;coverage=100.0;identity=100.0;matches=1353;mismatches=0;indels=0;unknowns=0
SC0000081	rubus_genome	exon	596259	597611	100	+	.	ID=Rr011874.t1.mrna1.exon1;Name=Rr011874.t1;Parent=Rr011874.t1.mrna1;Target=Rr011874.t1 1353 1 .
SC0000081	rubus_genome	CDS	596259	597611	100	+	0	ID=Rr011874.t1.mrna1.cds1;Name=Rr011874.t1;Parent=Rr011874.t1.mrna1;Target=Rr011874.t1 1353 1 .
SC0000081	rubus_genome	gene	599390	602606	.	+	.	ID=Rr011875.t1.path1;Name=Rr011875.t1
SC0000081	rubus_genome	mRNA	599390	602606	.	+	.	ID=Rr011875.t1.mrna1;Name=Rr011875.t1;Parent=Rr011875.t1.path1;coverage=100.0;identity=100.0;matches=1089;mismatches=0;indels=0;unknowns=0
SC0000081	rubus_genome	exon	599390	599901	100	+	.	ID=Rr011875.t1.mrna1.exon1;Name=Rr011875.t1;Parent=Rr011875.t1.mrna1;Target=Rr011875.t1 1 512 +
SC0000081	rubus_genome	exon	600606	600927	100	+	.	ID=Rr011875.t1.mrna1.exon2;Name=Rr011875.t1;Parent=Rr011875.t1.mrna1;Target=Rr011875.t1 513 834 +
SC0000081	rubus_genome	exon	602352	602606	100	+	.	ID=Rr011875.t1.mrna1.exon3;Name=Rr011875.t1;Parent=Rr011875.t1.mrna1;Target=Rr011875.t1 835 1089 +
SC0000081	rubus_genome	CDS	599390	599901	100	+	0	ID=Rr011875.t1.mrna1.cds1;Name=Rr011875.t1;Parent=Rr011875.t1.mrna1;Target=Rr011875.t1 1 512 +
SC0000081	rubus_genome	CDS	600606	600927	100	+	2	ID=Rr011875.t1.mrna1.cds2;Name=Rr011875.t1;Parent=Rr011875.t1.mrna1;Target=Rr011875.t1 513 834 +
SC0000081	rubus_genome	CDS	602352	602606	100	+	0	ID=Rr011875.t1.mrna1.cds3;Name=Rr011875.t1;Parent=Rr011875.t1.mrna1;Target=Rr011875.t1 835 1089 +
SC0000081	rubus_genome	gene	604924	612198	.	+	.	ID=Rr011876.t1.path1;Name=Rr011876.t1
SC0000081	rubus_genome	mRNA	604924	612198	.	+	.	ID=Rr011876.t1.mrna1;Name=Rr011876.t1;Parent=Rr011876.t1.path1;coverage=100.0;identity=100.0;matches=2049;mismatches=0;indels=0;unknowns=0
SC0000081	rubus_genome	exon	604924	604983	100	+	.	ID=Rr011876.t1.mrna1.exon1;Name=Rr011876.t1;Parent=Rr011876.t1.mrna1;Target=Rr011876.t1 1 60 +
SC0000081	rubus_genome	exon	605369	605441	100	+	.	ID=Rr011876.t1.mrna1.exon2;Name=Rr011876.t1;Parent=Rr011876.t1.mrna1;Target=Rr011876.t1 61 133 +
SC0000081	rubus_genome	exon	605531	605538	100	+	.	ID=Rr011876.t1.mrna1.exon3;Name=Rr011876.t1;Parent=Rr011876.t1.mrna1;Target=Rr011876.t1 134 141 +
SC0000081	rubus_genome	exon	605692	605895	100	+	.	ID=Rr011876.t1.mrna1.exon4;Name=Rr011876.t1;Parent=Rr011876.t1.mrna1;Target=Rr011876.t1 142 345 +
SC0000081	rubus_genome	exon	606024	606196	100	+	.	ID=Rr011876.t1.mrna1.exon5;Name=Rr011876.t1;Parent=Rr011876.t1.mrna1;Target=Rr011876.t1 346 518 +
SC0000081	rubus_genome	exon	606331	606427	100	+	.	ID=Rr011876.t1.mrna1.exon6;Name=Rr011876.t1;Parent=Rr011876.t1.mrna1;Target=Rr011876.t1 519 615 +
SC0000081	rubus_genome	exon	606565	606718	100	+	.	ID=Rr011876.t1.mrna1.exon7;Name=Rr011876.t1;Parent=Rr011876.t1.mrna1;Target=Rr011876.t1 616 769 +
SC0000081	rubus_genome	exon	606884	607055	100	+	.	ID=Rr011876.t1.mrna1.exon8;Name=Rr011876.t1;Parent=Rr011876.t1.mrna1;Target=Rr011876.t1 770 941 +
SC0000081	rubus_genome	exon	608061	608190	100	+	.	ID=Rr011876.t1.mrna1.exon9;Name=Rr011876.t1;Parent=Rr011876.t1.mrna1;Target=Rr011876.t1 942 1071 +
SC0000081	rubus_genome	exon	610528	610701	100	+	.	ID=Rr011876.t1.mrna1.exon10;Name=Rr011876.t1;Parent=Rr011876.t1.mrna1;Target=Rr011876.t1 1072 1245 +
SC0000081	rubus_genome	exon	610850	611053	100	+	.	ID=Rr011876.t1.mrna1.exon11;Name=Rr011876.t1;Parent=Rr011876.t1.mrna1;Target=Rr011876.t1 1246 1449 +
SC0000081	rubus_genome	exon	611179	611351	100	+	.	ID=Rr011876.t1.mrna1.exon12;Name=Rr011876.t1;Parent=Rr011876.t1.mrna1;Target=Rr011876.t1 1450 1622 +
SC0000081	rubus_genome	exon	611470	611566	100	+	.	ID=Rr011876.t1.mrna1.exon13;Name=Rr011876.t1;Parent=Rr011876.t1.mrna1;Target=Rr011876.t1 1623 1719 +
SC0000081	rubus_genome	exon	611704	611857	100	+	.	ID=Rr011876.t1.mrna1.exon14;Name=Rr011876.t1;Parent=Rr011876.t1.mrna1;Target=Rr011876.t1 1720 1873 +
SC0000081	rubus_genome	exon	612023	612198	100	+	.	ID=Rr011876.t1.mrna1.exon15;Name=Rr011876.t1;Parent=Rr011876.t1.mrna1;Target=Rr011876.t1 1874 2049 +
SC0000081	rubus_genome	CDS	604924	604983	100	+	0	ID=Rr011876.t1.mrna1.cds1;Name=Rr011876.t1;Parent=Rr011876.t1.mrna1;Target=Rr011876.t1 1 60 +
SC0000081	rubus_genome	CDS	605369	605441	100	+	0	ID=Rr011876.t1.mrna1.cds2;Name=Rr011876.t1;Parent=Rr011876.t1.mrna1;Target=Rr011876.t1 61 133 +
SC0000081	rubus_genome	CDS	605531	605538	100	+	1	ID=Rr011876.t1.mrna1.cds3;Name=Rr011876.t1;Parent=Rr011876.t1.mrna1;Target=Rr011876.t1 134 141 +
SC0000081	rubus_genome	CDS	605692	605895	100	+	0	ID=Rr011876.t1.mrna1.cds4;Name=Rr011876.t1;Parent=Rr011876.t1.mrna1;Target=Rr011876.t1 142 345 +
SC0000081	rubus_genome	CDS	606024	606196	100	+	0	ID=Rr011876.t1.mrna1.cds5;Name=Rr011876.t1;Parent=Rr011876.t1.mrna1;Target=Rr011876.t1 346 518 +
SC0000081	rubus_genome	CDS	606331	606427	100	+	2	ID=Rr011876.t1.mrna1.cds6;Name=Rr011876.t1;Parent=Rr011876.t1.mrna1;Target=Rr011876.t1 519 615 +
SC0000081	rubus_genome	CDS	606565	606718	100	+	0	ID=Rr011876.t1.mrna1.cds7;Name=Rr011876.t1;Parent=Rr011876.t1.mrna1;Target=Rr011876.t1 616 769 +
SC0000081	rubus_genome	CDS	606884	607055	100	+	1	ID=Rr011876.t1.mrna1.cds8;Name=Rr011876.t1;Parent=Rr011876.t1.mrna1;Target=Rr011876.t1 770 941 +
SC0000081	rubus_genome	CDS	608061	608190	100	+	2	ID=Rr011876.t1.mrna1.cds9;Name=Rr011876.t1;Parent=Rr011876.t1.mrna1;Target=Rr011876.t1 942 1071 +
SC0000081	rubus_genome	CDS	610528	610701	100	+	0	ID=Rr011876.t1.mrna1.cds10;Name=Rr011876.t1;Parent=Rr011876.t1.mrna1;Target=Rr011876.t1 1072 1245 +
SC0000081	rubus_genome	CDS	610850	611053	100	+	0	ID=Rr011876.t1.mrna1.cds11;Name=Rr011876.t1;Parent=Rr011876.t1.mrna1;Target=Rr011876.t1 1246 1449 +
SC0000081	rubus_genome	CDS	611179	611351	100	+	0	ID=Rr011876.t1.mrna1.cds12;Name=Rr011876.t1;Parent=Rr011876.t1.mrna1;Target=Rr011876.t1 1450 1622 +
SC0000081	rubus_genome	CDS	611470	611566	100	+	2	ID=Rr011876.t1.mrna1.cds13;Name=Rr011876.t1;Parent=Rr011876.t1.mrna1;Target=Rr011876.t1 1623 1719 +
SC0000081	rubus_genome	CDS	611704	611857	100	+	0	ID=Rr011876.t1.mrna1.cds14;Name=Rr011876.t1;Parent=Rr011876.t1.mrna1;Target=Rr011876.t1 1720 1873 +
SC0000081	rubus_genome	CDS	612023	612198	100	+	1	ID=Rr011876.t1.mrna1.cds15;Name=Rr011876.t1;Parent=Rr011876.t1.mrna1;Target=Rr011876.t1 1874 2049 +
SC0000081	rubus_genome	gene	617096	624514	.	-	.	ID=Rr011877.t2.path1;Name=Rr011877.t2
SC0000081	rubus_genome	mRNA	617096	624514	.	-	.	ID=Rr011877.t2.mrna1;Name=Rr011877.t2;Parent=Rr011877.t2.path1;coverage=100.0;identity=100.0;matches=2181;mismatches=0;indels=0;unknowns=0
SC0000081	rubus_genome	exon	624316	624514	100	-	.	ID=Rr011877.t2.mrna1.exon1;Name=Rr011877.t2;Parent=Rr011877.t2.mrna1;Target=Rr011877.t2 1 199 +
SC0000081	rubus_genome	exon	622531	622770	100	-	.	ID=Rr011877.t2.mrna1.exon2;Name=Rr011877.t2;Parent=Rr011877.t2.mrna1;Target=Rr011877.t2 200 439 +
SC0000081	rubus_genome	exon	621805	621868	100	-	.	ID=Rr011877.t2.mrna1.exon3;Name=Rr011877.t2;Parent=Rr011877.t2.mrna1;Target=Rr011877.t2 440 503 +
SC0000081	rubus_genome	exon	621592	621721	100	-	.	ID=Rr011877.t2.mrna1.exon4;Name=Rr011877.t2;Parent=Rr011877.t2.mrna1;Target=Rr011877.t2 504 633 +
SC0000081	rubus_genome	exon	621359	621503	100	-	.	ID=Rr011877.t2.mrna1.exon5;Name=Rr011877.t2;Parent=Rr011877.t2.mrna1;Target=Rr011877.t2 634 778 +
SC0000081	rubus_genome	exon	620871	621119	100	-	.	ID=Rr011877.t2.mrna1.exon6;Name=Rr011877.t2;Parent=Rr011877.t2.mrna1;Target=Rr011877.t2 779 1027 +
SC0000081	rubus_genome	exon	620701	620785	100	-	.	ID=Rr011877.t2.mrna1.exon7;Name=Rr011877.t2;Parent=Rr011877.t2.mrna1;Target=Rr011877.t2 1028 1112 +
SC0000081	rubus_genome	exon	619852	619954	100	-	.	ID=Rr011877.t2.mrna1.exon8;Name=Rr011877.t2;Parent=Rr011877.t2.mrna1;Target=Rr011877.t2 1113 1215 +
SC0000081	rubus_genome	exon	619466	619591	100	-	.	ID=Rr011877.t2.mrna1.exon9;Name=Rr011877.t2;Parent=Rr011877.t2.mrna1;Target=Rr011877.t2 1216 1341 +
SC0000081	rubus_genome	exon	619276	619389	100	-	.	ID=Rr011877.t2.mrna1.exon10;Name=Rr011877.t2;Parent=Rr011877.t2.mrna1;Target=Rr011877.t2 1342 1455 +
SC0000081	rubus_genome	exon	618852	618970	100	-	.	ID=Rr011877.t2.mrna1.exon11;Name=Rr011877.t2;Parent=Rr011877.t2.mrna1;Target=Rr011877.t2 1456 1574 +
SC0000081	rubus_genome	exon	618587	618659	100	-	.	ID=Rr011877.t2.mrna1.exon12;Name=Rr011877.t2;Parent=Rr011877.t2.mrna1;Target=Rr011877.t2 1575 1647 +
SC0000081	rubus_genome	exon	618383	618475	100	-	.	ID=Rr011877.t2.mrna1.exon13;Name=Rr011877.t2;Parent=Rr011877.t2.mrna1;Target=Rr011877.t2 1648 1740 +
SC0000081	rubus_genome	exon	618183	618272	100	-	.	ID=Rr011877.t2.mrna1.exon14;Name=Rr011877.t2;Parent=Rr011877.t2.mrna1;Target=Rr011877.t2 1741 1830 +
SC0000081	rubus_genome	exon	617880	617999	100	-	.	ID=Rr011877.t2.mrna1.exon15;Name=Rr011877.t2;Parent=Rr011877.t2.mrna1;Target=Rr011877.t2 1831 1950 +
SC0000081	rubus_genome	exon	617690	617781	100	-	.	ID=Rr011877.t2.mrna1.exon16;Name=Rr011877.t2;Parent=Rr011877.t2.mrna1;Target=Rr011877.t2 1951 2042 +
SC0000081	rubus_genome	exon	617379	617436	100	-	.	ID=Rr011877.t2.mrna1.exon17;Name=Rr011877.t2;Parent=Rr011877.t2.mrna1;Target=Rr011877.t2 2043 2100 +
SC0000081	rubus_genome	exon	617096	617176	100	-	.	ID=Rr011877.t2.mrna1.exon18;Name=Rr011877.t2;Parent=Rr011877.t2.mrna1;Target=Rr011877.t2 2101 2181 +
SC0000081	rubus_genome	CDS	624316	624514	100	-	0	ID=Rr011877.t2.mrna1.cds1;Name=Rr011877.t2;Parent=Rr011877.t2.mrna1;Target=Rr011877.t2 1 199 +
SC0000081	rubus_genome	CDS	622531	622770	100	-	1	ID=Rr011877.t2.mrna1.cds2;Name=Rr011877.t2;Parent=Rr011877.t2.mrna1;Target=Rr011877.t2 200 439 +
SC0000081	rubus_genome	CDS	621805	621868	100	-	1	ID=Rr011877.t2.mrna1.cds3;Name=Rr011877.t2;Parent=Rr011877.t2.mrna1;Target=Rr011877.t2 440 503 +
SC0000081	rubus_genome	CDS	621592	621721	100	-	2	ID=Rr011877.t2.mrna1.cds4;Name=Rr011877.t2;Parent=Rr011877.t2.mrna1;Target=Rr011877.t2 504 633 +
SC0000081	rubus_genome	CDS	621359	621503	100	-	0	ID=Rr011877.t2.mrna1.cds5;Name=Rr011877.t2;Parent=Rr011877.t2.mrna1;Target=Rr011877.t2 634 778 +
SC0000081	rubus_genome	CDS	620871	621119	100	-	1	ID=Rr011877.t2.mrna1.cds6;Name=Rr011877.t2;Parent=Rr011877.t2.mrna1;Target=Rr011877.t2 779 1027 +
SC0000081	rubus_genome	CDS	620701	620785	100	-	1	ID=Rr011877.t2.mrna1.cds7;Name=Rr011877.t2;Parent=Rr011877.t2.mrna1;Target=Rr011877.t2 1028 1112 +
SC0000081	rubus_genome	CDS	619852	619954	100	-	2	ID=Rr011877.t2.mrna1.cds8;Name=Rr011877.t2;Parent=Rr011877.t2.mrna1;Target=Rr011877.t2 1113 1215 +
SC0000081	rubus_genome	CDS	619466	619591	100	-	0	ID=Rr011877.t2.mrna1.cds9;Name=Rr011877.t2;Parent=Rr011877.t2.mrna1;Target=Rr011877.t2 1216 1341 +
SC0000081	rubus_genome	CDS	619276	619389	100	-	0	ID=Rr011877.t2.mrna1.cds10;Name=Rr011877.t2;Parent=Rr011877.t2.mrna1;Target=Rr011877.t2 1342 1455 +
SC0000081	rubus_genome	CDS	618852	618970	100	-	0	ID=Rr011877.t2.mrna1.cds11;Name=Rr011877.t2;Parent=Rr011877.t2.mrna1;Target=Rr011877.t2 1456 1574 +
SC0000081	rubus_genome	CDS	618587	618659	100	-	2	ID=Rr011877.t2.mrna1.cds12;Name=Rr011877.t2;Parent=Rr011877.t2.mrna1;Target=Rr011877.t2 1575 1647 +
SC0000081	rubus_genome	CDS	618383	618475	100	-	0	ID=Rr011877.t2.mrna1.cds13;Name=Rr011877.t2;Parent=Rr011877.t2.mrna1;Target=Rr011877.t2 1648 1740 +
SC0000081	rubus_genome	CDS	618183	618272	100	-	0	ID=Rr011877.t2.mrna1.cds14;Name=Rr011877.t2;Parent=Rr011877.t2.mrna1;Target=Rr011877.t2 1741 1830 +
SC0000081	rubus_genome	CDS	617880	617999	100	-	0	ID=Rr011877.t2.mrna1.cds15;Name=Rr011877.t2;Parent=Rr011877.t2.mrna1;Target=Rr011877.t2 1831 1950 +
SC0000081	rubus_genome	CDS	617690	617781	100	-	0	ID=Rr011877.t2.mrna1.cds16;Name=Rr011877.t2;Parent=Rr011877.t2.mrna1;Target=Rr011877.t2 1951 2042 +
SC0000081	rubus_genome	CDS	617379	617436	100	-	2	ID=Rr011877.t2.mrna1.cds17;Name=Rr011877.t2;Parent=Rr011877.t2.mrna1;Target=Rr011877.t2 2043 2100 +
SC0000081	rubus_genome	CDS	617096	617176	100	-	0	ID=Rr011877.t2.mrna1.cds18;Name=Rr011877.t2;Parent=Rr011877.t2.mrna1;Target=Rr011877.t2 2101 2181 +
SC0000081	rubus_genome	gene	638282	640797	.	-	.	ID=Rr011878.t1.path1;Name=Rr011878.t1
SC0000081	rubus_genome	mRNA	638282	640797	.	-	.	ID=Rr011878.t1.mrna1;Name=Rr011878.t1;Parent=Rr011878.t1.path1;coverage=100.0;identity=100.0;matches=768;mismatches=0;indels=0;unknowns=0
SC0000081	rubus_genome	exon	640615	640797	100	-	.	ID=Rr011878.t1.mrna1.exon1;Name=Rr011878.t1;Parent=Rr011878.t1.mrna1;Target=Rr011878.t1 1 183 +
SC0000081	rubus_genome	exon	639876	639987	100	-	.	ID=Rr011878.t1.mrna1.exon2;Name=Rr011878.t1;Parent=Rr011878.t1.mrna1;Target=Rr011878.t1 184 295 +
SC0000081	rubus_genome	exon	639555	639649	100	-	.	ID=Rr011878.t1.mrna1.exon3;Name=Rr011878.t1;Parent=Rr011878.t1.mrna1;Target=Rr011878.t1 296 390 +
SC0000081	rubus_genome	exon	639252	639366	100	-	.	ID=Rr011878.t1.mrna1.exon4;Name=Rr011878.t1;Parent=Rr011878.t1.mrna1;Target=Rr011878.t1 391 505 +
SC0000081	rubus_genome	exon	639042	639166	100	-	.	ID=Rr011878.t1.mrna1.exon5;Name=Rr011878.t1;Parent=Rr011878.t1.mrna1;Target=Rr011878.t1 506 630 +
SC0000081	rubus_genome	exon	638444	638514	100	-	.	ID=Rr011878.t1.mrna1.exon6;Name=Rr011878.t1;Parent=Rr011878.t1.mrna1;Target=Rr011878.t1 631 701 +
SC0000081	rubus_genome	exon	638282	638348	100	-	.	ID=Rr011878.t1.mrna1.exon7;Name=Rr011878.t1;Parent=Rr011878.t1.mrna1;Target=Rr011878.t1 702 768 +
SC0000081	rubus_genome	CDS	640615	640797	100	-	0	ID=Rr011878.t1.mrna1.cds1;Name=Rr011878.t1;Parent=Rr011878.t1.mrna1;Target=Rr011878.t1 1 183 +
SC0000081	rubus_genome	CDS	639876	639987	100	-	0	ID=Rr011878.t1.mrna1.cds2;Name=Rr011878.t1;Parent=Rr011878.t1.mrna1;Target=Rr011878.t1 184 295 +
SC0000081	rubus_genome	CDS	639555	639649	100	-	1	ID=Rr011878.t1.mrna1.cds3;Name=Rr011878.t1;Parent=Rr011878.t1.mrna1;Target=Rr011878.t1 296 390 +
SC0000081	rubus_genome	CDS	639252	639366	100	-	0	ID=Rr011878.t1.mrna1.cds4;Name=Rr011878.t1;Parent=Rr011878.t1.mrna1;Target=Rr011878.t1 391 505 +
SC0000081	rubus_genome	CDS	639042	639166	100	-	1	ID=Rr011878.t1.mrna1.cds5;Name=Rr011878.t1;Parent=Rr011878.t1.mrna1;Target=Rr011878.t1 506 630 +
SC0000081	rubus_genome	CDS	638444	638514	100	-	0	ID=Rr011878.t1.mrna1.cds6;Name=Rr011878.t1;Parent=Rr011878.t1.mrna1;Target=Rr011878.t1 631 701 +
SC0000081	rubus_genome	CDS	638282	638348	100	-	2	ID=Rr011878.t1.mrna1.cds7;Name=Rr011878.t1;Parent=Rr011878.t1.mrna1;Target=Rr011878.t1 702 768 +
SC0000081	rubus_genome	gene	644110	647575	.	-	.	ID=Rr011879.t2.path1;Name=Rr011879.t2
SC0000081	rubus_genome	mRNA	644110	647575	.	-	.	ID=Rr011879.t2.mrna1;Name=Rr011879.t2;Parent=Rr011879.t2.path1;coverage=100.0;identity=100.0;matches=1011;mismatches=0;indels=0;unknowns=0
SC0000081	rubus_genome	exon	647458	647575	100	-	.	ID=Rr011879.t2.mrna1.exon1;Name=Rr011879.t2;Parent=Rr011879.t2.mrna1;Target=Rr011879.t2 1 118 +
SC0000081	rubus_genome	exon	647168	647307	100	-	.	ID=Rr011879.t2.mrna1.exon2;Name=Rr011879.t2;Parent=Rr011879.t2.mrna1;Target=Rr011879.t2 119 258 +
SC0000081	rubus_genome	exon	646927	647087	100	-	.	ID=Rr011879.t2.mrna1.exon3;Name=Rr011879.t2;Parent=Rr011879.t2.mrna1;Target=Rr011879.t2 259 419 +
SC0000081	rubus_genome	exon	645933	646023	100	-	.	ID=Rr011879.t2.mrna1.exon4;Name=Rr011879.t2;Parent=Rr011879.t2.mrna1;Target=Rr011879.t2 420 510 +
SC0000081	rubus_genome	exon	645696	645861	100	-	.	ID=Rr011879.t2.mrna1.exon5;Name=Rr011879.t2;Parent=Rr011879.t2.mrna1;Target=Rr011879.t2 511 676 +
SC0000081	rubus_genome	exon	645510	645569	100	-	.	ID=Rr011879.t2.mrna1.exon6;Name=Rr011879.t2;Parent=Rr011879.t2.mrna1;Target=Rr011879.t2 677 736 +
SC0000081	rubus_genome	exon	644592	644649	100	-	.	ID=Rr011879.t2.mrna1.exon7;Name=Rr011879.t2;Parent=Rr011879.t2.mrna1;Target=Rr011879.t2 737 794 +
SC0000081	rubus_genome	exon	644271	644470	100	-	.	ID=Rr011879.t2.mrna1.exon8;Name=Rr011879.t2;Parent=Rr011879.t2.mrna1;Target=Rr011879.t2 795 994 +
SC0000081	rubus_genome	exon	644110	644126	100	-	.	ID=Rr011879.t2.mrna1.exon9;Name=Rr011879.t2;Parent=Rr011879.t2.mrna1;Target=Rr011879.t2 995 1011 +
SC0000081	rubus_genome	CDS	647458	647575	100	-	0	ID=Rr011879.t2.mrna1.cds1;Name=Rr011879.t2;Parent=Rr011879.t2.mrna1;Target=Rr011879.t2 1 118 +
SC0000081	rubus_genome	CDS	647168	647307	100	-	1	ID=Rr011879.t2.mrna1.cds2;Name=Rr011879.t2;Parent=Rr011879.t2.mrna1;Target=Rr011879.t2 119 258 +
SC0000081	rubus_genome	CDS	646927	647087	100	-	0	ID=Rr011879.t2.mrna1.cds3;Name=Rr011879.t2;Parent=Rr011879.t2.mrna1;Target=Rr011879.t2 259 419 +
SC0000081	rubus_genome	CDS	645933	646023	100	-	2	ID=Rr011879.t2.mrna1.cds4;Name=Rr011879.t2;Parent=Rr011879.t2.mrna1;Target=Rr011879.t2 420 510 +
SC0000081	rubus_genome	CDS	645696	645861	100	-	0	ID=Rr011879.t2.mrna1.cds5;Name=Rr011879.t2;Parent=Rr011879.t2.mrna1;Target=Rr011879.t2 511 676 +
SC0000081	rubus_genome	CDS	645510	645569	100	-	1	ID=Rr011879.t2.mrna1.cds6;Name=Rr011879.t2;Parent=Rr011879.t2.mrna1;Target=Rr011879.t2 677 736 +
SC0000081	rubus_genome	CDS	644592	644649	100	-	1	ID=Rr011879.t2.mrna1.cds7;Name=Rr011879.t2;Parent=Rr011879.t2.mrna1;Target=Rr011879.t2 737 794 +
SC0000081	rubus_genome	CDS	644271	644470	100	-	2	ID=Rr011879.t2.mrna1.cds8;Name=Rr011879.t2;Parent=Rr011879.t2.mrna1;Target=Rr011879.t2 795 994 +
SC0000081	rubus_genome	CDS	644110	644126	100	-	1	ID=Rr011879.t2.mrna1.cds9;Name=Rr011879.t2;Parent=Rr011879.t2.mrna1;Target=Rr011879.t2 995 1011 +
SC0000081	rubus_genome	gene	654055	654517	.	+	.	ID=Rr011880.t1.path1;Name=Rr011880.t1
SC0000081	rubus_genome	mRNA	654055	654517	.	+	.	ID=Rr011880.t1.mrna1;Name=Rr011880.t1;Parent=Rr011880.t1.path1;coverage=100.0;identity=100.0;matches=372;mismatches=0;indels=0;unknowns=0
SC0000081	rubus_genome	exon	654055	654175	100	+	.	ID=Rr011880.t1.mrna1.exon1;Name=Rr011880.t1;Parent=Rr011880.t1.mrna1;Target=Rr011880.t1 1 121 +
SC0000081	rubus_genome	exon	654267	654517	100	+	.	ID=Rr011880.t1.mrna1.exon2;Name=Rr011880.t1;Parent=Rr011880.t1.mrna1;Target=Rr011880.t1 122 372 +
SC0000081	rubus_genome	CDS	654055	654175	100	+	0	ID=Rr011880.t1.mrna1.cds1;Name=Rr011880.t1;Parent=Rr011880.t1.mrna1;Target=Rr011880.t1 1 121 +
SC0000081	rubus_genome	CDS	654267	654517	100	+	1	ID=Rr011880.t1.mrna1.cds2;Name=Rr011880.t1;Parent=Rr011880.t1.mrna1;Target=Rr011880.t1 122 372 +
SC0000081	rubus_genome	gene	659559	661403	.	-	.	ID=Rr011881.t1.path1;Name=Rr011881.t1
SC0000081	rubus_genome	mRNA	659559	661403	.	-	.	ID=Rr011881.t1.mrna1;Name=Rr011881.t1;Parent=Rr011881.t1.path1;coverage=100.0;identity=100.0;matches=1845;mismatches=0;indels=0;unknowns=0
SC0000081	rubus_genome	exon	659559	661403	100	-	.	ID=Rr011881.t1.mrna1.exon1;Name=Rr011881.t1;Parent=Rr011881.t1.mrna1;Target=Rr011881.t1 1845 1 .
SC0000081	rubus_genome	CDS	659559	661403	100	-	0	ID=Rr011881.t1.mrna1.cds1;Name=Rr011881.t1;Parent=Rr011881.t1.mrna1;Target=Rr011881.t1 1845 1 .
SC0000081	rubus_genome	gene	662785	664326	.	-	.	ID=Rr011882.t1.path1;Name=Rr011882.t1
SC0000081	rubus_genome	mRNA	662785	664326	.	-	.	ID=Rr011882.t1.mrna1;Name=Rr011882.t1;Parent=Rr011882.t1.path1;coverage=98.3;identity=100.0;matches=469;mismatches=0;indels=0;unknowns=0
SC0000081	rubus_genome	exon	664206	664326	100	-	.	ID=Rr011882.t1.mrna1.exon1;Name=Rr011882.t1;Parent=Rr011882.t1.mrna1;Target=Rr011882.t1 9 129 +
SC0000081	rubus_genome	exon	663960	664112	100	-	.	ID=Rr011882.t1.mrna1.exon2;Name=Rr011882.t1;Parent=Rr011882.t1.mrna1;Target=Rr011882.t1 130 282 +
SC0000081	rubus_genome	exon	662785	662979	100	-	.	ID=Rr011882.t1.mrna1.exon3;Name=Rr011882.t1;Parent=Rr011882.t1.mrna1;Target=Rr011882.t1 283 477 +
SC0000081	rubus_genome	CDS	664206	664325	100	-	0	ID=Rr011882.t1.mrna1.cds1;Name=Rr011882.t1;Parent=Rr011882.t1.mrna1;Target=Rr011882.t1 10 129 +
SC0000081	rubus_genome	CDS	663960	664112	100	-	0	ID=Rr011882.t1.mrna1.cds2;Name=Rr011882.t1;Parent=Rr011882.t1.mrna1;Target=Rr011882.t1 130 282 +
SC0000081	rubus_genome	CDS	662785	662979	100	-	0	ID=Rr011882.t1.mrna1.cds3;Name=Rr011882.t1;Parent=Rr011882.t1.mrna1;Target=Rr011882.t1 283 477 +
SC0000081	rubus_genome	gene	666510	668306	.	-	.	ID=Rr011883.t1.path1;Name=Rr011883.t1
SC0000081	rubus_genome	mRNA	666510	668306	.	-	.	ID=Rr011883.t1.mrna1;Name=Rr011883.t1;Parent=Rr011883.t1.path1;coverage=100.0;identity=100.0;matches=957;mismatches=0;indels=0;unknowns=0
SC0000081	rubus_genome	exon	668037	668306	100	-	.	ID=Rr011883.t1.mrna1.exon1;Name=Rr011883.t1;Parent=Rr011883.t1.mrna1;Target=Rr011883.t1 1 270 +
SC0000081	rubus_genome	exon	666510	667196	100	-	.	ID=Rr011883.t1.mrna1.exon2;Name=Rr011883.t1;Parent=Rr011883.t1.mrna1;Target=Rr011883.t1 271 957 +
SC0000081	rubus_genome	CDS	668037	668306	100	-	0	ID=Rr011883.t1.mrna1.cds1;Name=Rr011883.t1;Parent=Rr011883.t1.mrna1;Target=Rr011883.t1 1 270 +
SC0000081	rubus_genome	CDS	666510	667196	100	-	0	ID=Rr011883.t1.mrna1.cds2;Name=Rr011883.t1;Parent=Rr011883.t1.mrna1;Target=Rr011883.t1 271 957 +
SC0000081	rubus_genome	gene	668922	670843	.	+	.	ID=Rr011884.t1.path1;Name=Rr011884.t1
SC0000081	rubus_genome	mRNA	668922	670843	.	+	.	ID=Rr011884.t1.mrna1;Name=Rr011884.t1;Parent=Rr011884.t1.path1;coverage=100.0;identity=100.0;matches=726;mismatches=0;indels=0;unknowns=0
SC0000081	rubus_genome	exon	668922	669171	100	+	.	ID=Rr011884.t1.mrna1.exon1;Name=Rr011884.t1;Parent=Rr011884.t1.mrna1;Target=Rr011884.t1 1 250 +
SC0000081	rubus_genome	exon	669257	669370	100	+	.	ID=Rr011884.t1.mrna1.exon2;Name=Rr011884.t1;Parent=Rr011884.t1.mrna1;Target=Rr011884.t1 251 364 +
SC0000081	rubus_genome	exon	670010	670167	100	+	.	ID=Rr011884.t1.mrna1.exon3;Name=Rr011884.t1;Parent=Rr011884.t1.mrna1;Target=Rr011884.t1 365 522 +
SC0000081	rubus_genome	exon	670640	670843	100	+	.	ID=Rr011884.t1.mrna1.exon4;Name=Rr011884.t1;Parent=Rr011884.t1.mrna1;Target=Rr011884.t1 523 726 +
SC0000081	rubus_genome	CDS	668922	669171	100	+	0	ID=Rr011884.t1.mrna1.cds1;Name=Rr011884.t1;Parent=Rr011884.t1.mrna1;Target=Rr011884.t1 1 250 +
SC0000081	rubus_genome	CDS	669257	669370	100	+	1	ID=Rr011884.t1.mrna1.cds2;Name=Rr011884.t1;Parent=Rr011884.t1.mrna1;Target=Rr011884.t1 251 364 +
SC0000081	rubus_genome	CDS	670010	670167	100	+	1	ID=Rr011884.t1.mrna1.cds3;Name=Rr011884.t1;Parent=Rr011884.t1.mrna1;Target=Rr011884.t1 365 522 +
SC0000081	rubus_genome	CDS	670640	670843	100	+	0	ID=Rr011884.t1.mrna1.cds4;Name=Rr011884.t1;Parent=Rr011884.t1.mrna1;Target=Rr011884.t1 523 726 +
SC0000081	rubus_genome	gene	672323	675593	.	-	.	ID=Rr011885.t1.path1;Name=Rr011885.t1
SC0000081	rubus_genome	mRNA	672323	675593	.	-	.	ID=Rr011885.t1.mrna1;Name=Rr011885.t1;Parent=Rr011885.t1.path1;coverage=100.0;identity=100.0;matches=1398;mismatches=0;indels=0;unknowns=0
SC0000081	rubus_genome	exon	675285	675593	100	-	.	ID=Rr011885.t1.mrna1.exon1;Name=Rr011885.t1;Parent=Rr011885.t1.mrna1;Target=Rr011885.t1 1 309 +
SC0000081	rubus_genome	exon	674817	674927	100	-	.	ID=Rr011885.t1.mrna1.exon2;Name=Rr011885.t1;Parent=Rr011885.t1.mrna1;Target=Rr011885.t1 310 420 +
SC0000081	rubus_genome	exon	673709	674132	100	-	.	ID=Rr011885.t1.mrna1.exon3;Name=Rr011885.t1;Parent=Rr011885.t1.mrna1;Target=Rr011885.t1 421 844 +
SC0000081	rubus_genome	exon	673377	673604	100	-	.	ID=Rr011885.t1.mrna1.exon4;Name=Rr011885.t1;Parent=Rr011885.t1.mrna1;Target=Rr011885.t1 845 1072 +
SC0000081	rubus_genome	exon	672995	673044	100	-	.	ID=Rr011885.t1.mrna1.exon5;Name=Rr011885.t1;Parent=Rr011885.t1.mrna1;Target=Rr011885.t1 1073 1122 +
SC0000081	rubus_genome	exon	672710	672767	100	-	.	ID=Rr011885.t1.mrna1.exon6;Name=Rr011885.t1;Parent=Rr011885.t1.mrna1;Target=Rr011885.t1 1123 1180 +
SC0000081	rubus_genome	exon	672323	672540	100	-	.	ID=Rr011885.t1.mrna1.exon7;Name=Rr011885.t1;Parent=Rr011885.t1.mrna1;Target=Rr011885.t1 1181 1398 +
SC0000081	rubus_genome	CDS	675285	675593	100	-	0	ID=Rr011885.t1.mrna1.cds1;Name=Rr011885.t1;Parent=Rr011885.t1.mrna1;Target=Rr011885.t1 1 309 +
SC0000081	rubus_genome	CDS	674817	674927	100	-	0	ID=Rr011885.t1.mrna1.cds2;Name=Rr011885.t1;Parent=Rr011885.t1.mrna1;Target=Rr011885.t1 310 420 +
SC0000081	rubus_genome	CDS	673709	674132	100	-	0	ID=Rr011885.t1.mrna1.cds3;Name=Rr011885.t1;Parent=Rr011885.t1.mrna1;Target=Rr011885.t1 421 844 +
SC0000081	rubus_genome	CDS	673377	673604	100	-	1	ID=Rr011885.t1.mrna1.cds4;Name=Rr011885.t1;Parent=Rr011885.t1.mrna1;Target=Rr011885.t1 845 1072 +
SC0000081	rubus_genome	CDS	672995	673044	100	-	1	ID=Rr011885.t1.mrna1.cds5;Name=Rr011885.t1;Parent=Rr011885.t1.mrna1;Target=Rr011885.t1 1073 1122 +
SC0000081	rubus_genome	CDS	672710	672767	100	-	0	ID=Rr011885.t1.mrna1.cds6;Name=Rr011885.t1;Parent=Rr011885.t1.mrna1;Target=Rr011885.t1 1123 1180 +
SC0000081	rubus_genome	CDS	672323	672540	100	-	1	ID=Rr011885.t1.mrna1.cds7;Name=Rr011885.t1;Parent=Rr011885.t1.mrna1;Target=Rr011885.t1 1181 1398 +
SC0000081	rubus_genome	gene	709553	712663	.	+	.	ID=Rr011887.t1.path1;Name=Rr011887.t1
SC0000081	rubus_genome	mRNA	709553	712663	.	+	.	ID=Rr011887.t1.mrna1;Name=Rr011887.t1;Parent=Rr011887.t1.path1;coverage=100.0;identity=100.0;matches=462;mismatches=0;indels=0;unknowns=0
SC0000081	rubus_genome	exon	709553	709592	100	+	.	ID=Rr011887.t1.mrna1.exon1;Name=Rr011887.t1;Parent=Rr011887.t1.mrna1;Target=Rr011887.t1 1 40 +
SC0000081	rubus_genome	exon	710035	710264	100	+	.	ID=Rr011887.t1.mrna1.exon2;Name=Rr011887.t1;Parent=Rr011887.t1.mrna1;Target=Rr011887.t1 41 270 +
SC0000081	rubus_genome	exon	710602	710678	100	+	.	ID=Rr011887.t1.mrna1.exon3;Name=Rr011887.t1;Parent=Rr011887.t1.mrna1;Target=Rr011887.t1 271 347 +
SC0000081	rubus_genome	exon	712549	712663	100	+	.	ID=Rr011887.t1.mrna1.exon4;Name=Rr011887.t1;Parent=Rr011887.t1.mrna1;Target=Rr011887.t1 348 462 +
SC0000081	rubus_genome	CDS	709553	709592	100	+	0	ID=Rr011887.t1.mrna1.cds1;Name=Rr011887.t1;Parent=Rr011887.t1.mrna1;Target=Rr011887.t1 1 40 +
SC0000081	rubus_genome	CDS	710035	710264	100	+	1	ID=Rr011887.t1.mrna1.cds2;Name=Rr011887.t1;Parent=Rr011887.t1.mrna1;Target=Rr011887.t1 41 270 +
SC0000081	rubus_genome	CDS	710602	710678	100	+	0	ID=Rr011887.t1.mrna1.cds3;Name=Rr011887.t1;Parent=Rr011887.t1.mrna1;Target=Rr011887.t1 271 347 +
SC0000081	rubus_genome	CDS	712549	712663	100	+	2	ID=Rr011887.t1.mrna1.cds4;Name=Rr011887.t1;Parent=Rr011887.t1.mrna1;Target=Rr011887.t1 348 462 +
SC0000081	rubus_genome	gene	723003	725693	.	-	.	ID=Rr011888.t1.path1;Name=Rr011888.t1
SC0000081	rubus_genome	mRNA	723003	725693	.	-	.	ID=Rr011888.t1.mrna1;Name=Rr011888.t1;Parent=Rr011888.t1.path1;coverage=100.0;identity=100.0;matches=1545;mismatches=0;indels=0;unknowns=0
SC0000081	rubus_genome	exon	724448	725693	100	-	.	ID=Rr011888.t1.mrna1.exon1;Name=Rr011888.t1;Parent=Rr011888.t1.mrna1;Target=Rr011888.t1 1 1246 +
SC0000081	rubus_genome	exon	723003	723301	100	-	.	ID=Rr011888.t1.mrna1.exon2;Name=Rr011888.t1;Parent=Rr011888.t1.mrna1;Target=Rr011888.t1 1247 1545 +
SC0000081	rubus_genome	CDS	724448	725693	100	-	0	ID=Rr011888.t1.mrna1.cds1;Name=Rr011888.t1;Parent=Rr011888.t1.mrna1;Target=Rr011888.t1 1 1246 +
SC0000081	rubus_genome	CDS	723003	723301	100	-	1	ID=Rr011888.t1.mrna1.cds2;Name=Rr011888.t1;Parent=Rr011888.t1.mrna1;Target=Rr011888.t1 1247 1545 +
SC0000081	rubus_genome	gene	726987	728525	.	+	.	ID=Rr011889.t1.path1;Name=Rr011889.t1
SC0000081	rubus_genome	mRNA	726987	728525	.	+	.	ID=Rr011889.t1.mrna1;Name=Rr011889.t1;Parent=Rr011889.t1.path1;coverage=100.0;identity=100.0;matches=1539;mismatches=0;indels=0;unknowns=0
SC0000081	rubus_genome	exon	726987	728525	100	+	.	ID=Rr011889.t1.mrna1.exon1;Name=Rr011889.t1;Parent=Rr011889.t1.mrna1;Target=Rr011889.t1 1539 1 .
SC0000081	rubus_genome	CDS	726987	728525	100	+	0	ID=Rr011889.t1.mrna1.cds1;Name=Rr011889.t1;Parent=Rr011889.t1.mrna1;Target=Rr011889.t1 1539 1 .
SC0000081	rubus_genome	gene	729204	733008	.	-	.	ID=Rr011890.t1.path1;Name=Rr011890.t1
SC0000081	rubus_genome	mRNA	729204	733008	.	-	.	ID=Rr011890.t1.mrna1;Name=Rr011890.t1;Parent=Rr011890.t1.path1;coverage=100.0;identity=100.0;matches=1497;mismatches=0;indels=0;unknowns=0
SC0000081	rubus_genome	exon	732680	733008	100	-	.	ID=Rr011890.t1.mrna1.exon1;Name=Rr011890.t1;Parent=Rr011890.t1.mrna1;Target=Rr011890.t1 1 329 +
SC0000081	rubus_genome	exon	732374	732540	100	-	.	ID=Rr011890.t1.mrna1.exon2;Name=Rr011890.t1;Parent=Rr011890.t1.mrna1;Target=Rr011890.t1 330 496 +
SC0000081	rubus_genome	exon	731891	732045	100	-	.	ID=Rr011890.t1.mrna1.exon3;Name=Rr011890.t1;Parent=Rr011890.t1.mrna1;Target=Rr011890.t1 497 651 +
SC0000081	rubus_genome	exon	731541	731598	100	-	.	ID=Rr011890.t1.mrna1.exon4;Name=Rr011890.t1;Parent=Rr011890.t1.mrna1;Target=Rr011890.t1 652 709 +
SC0000081	rubus_genome	exon	731411	731456	100	-	.	ID=Rr011890.t1.mrna1.exon5;Name=Rr011890.t1;Parent=Rr011890.t1.mrna1;Target=Rr011890.t1 710 755 +
SC0000081	rubus_genome	exon	731231	731273	100	-	.	ID=Rr011890.t1.mrna1.exon6;Name=Rr011890.t1;Parent=Rr011890.t1.mrna1;Target=Rr011890.t1 756 798 +
SC0000081	rubus_genome	exon	730830	730891	100	-	.	ID=Rr011890.t1.mrna1.exon7;Name=Rr011890.t1;Parent=Rr011890.t1.mrna1;Target=Rr011890.t1 799 860 +
SC0000081	rubus_genome	exon	730626	730692	100	-	.	ID=Rr011890.t1.mrna1.exon8;Name=Rr011890.t1;Parent=Rr011890.t1.mrna1;Target=Rr011890.t1 861 927 +
SC0000081	rubus_genome	exon	730336	730404	100	-	.	ID=Rr011890.t1.mrna1.exon9;Name=Rr011890.t1;Parent=Rr011890.t1.mrna1;Target=Rr011890.t1 928 996 +
SC0000081	rubus_genome	exon	730180	730225	100	-	.	ID=Rr011890.t1.mrna1.exon10;Name=Rr011890.t1;Parent=Rr011890.t1.mrna1;Target=Rr011890.t1 997 1042 +
SC0000081	rubus_genome	exon	729868	730031	100	-	.	ID=Rr011890.t1.mrna1.exon11;Name=Rr011890.t1;Parent=Rr011890.t1.mrna1;Target=Rr011890.t1 1043 1206 +
SC0000081	rubus_genome	exon	729687	729755	100	-	.	ID=Rr011890.t1.mrna1.exon12;Name=Rr011890.t1;Parent=Rr011890.t1.mrna1;Target=Rr011890.t1 1207 1275 +
SC0000081	rubus_genome	exon	729503	729581	100	-	.	ID=Rr011890.t1.mrna1.exon13;Name=Rr011890.t1;Parent=Rr011890.t1.mrna1;Target=Rr011890.t1 1276 1354 +
SC0000081	rubus_genome	exon	729204	729346	100	-	.	ID=Rr011890.t1.mrna1.exon14;Name=Rr011890.t1;Parent=Rr011890.t1.mrna1;Target=Rr011890.t1 1355 1497 +
SC0000081	rubus_genome	CDS	732680	733008	100	-	0	ID=Rr011890.t1.mrna1.cds1;Name=Rr011890.t1;Parent=Rr011890.t1.mrna1;Target=Rr011890.t1 1 329 +
SC0000081	rubus_genome	CDS	732374	732540	100	-	2	ID=Rr011890.t1.mrna1.cds2;Name=Rr011890.t1;Parent=Rr011890.t1.mrna1;Target=Rr011890.t1 330 496 +
SC0000081	rubus_genome	CDS	731891	732045	100	-	1	ID=Rr011890.t1.mrna1.cds3;Name=Rr011890.t1;Parent=Rr011890.t1.mrna1;Target=Rr011890.t1 497 651 +
SC0000081	rubus_genome	CDS	731541	731598	100	-	0	ID=Rr011890.t1.mrna1.cds4;Name=Rr011890.t1;Parent=Rr011890.t1.mrna1;Target=Rr011890.t1 652 709 +
SC0000081	rubus_genome	CDS	731411	731456	100	-	1	ID=Rr011890.t1.mrna1.cds5;Name=Rr011890.t1;Parent=Rr011890.t1.mrna1;Target=Rr011890.t1 710 755 +
SC0000081	rubus_genome	CDS	731231	731273	100	-	2	ID=Rr011890.t1.mrna1.cds6;Name=Rr011890.t1;Parent=Rr011890.t1.mrna1;Target=Rr011890.t1 756 798 +
SC0000081	rubus_genome	CDS	730830	730891	100	-	0	ID=Rr011890.t1.mrna1.cds7;Name=Rr011890.t1;Parent=Rr011890.t1.mrna1;Target=Rr011890.t1 799 860 +
SC0000081	rubus_genome	CDS	730626	730692	100	-	2	ID=Rr011890.t1.mrna1.cds8;Name=Rr011890.t1;Parent=Rr011890.t1.mrna1;Target=Rr011890.t1 861 927 +
SC0000081	rubus_genome	CDS	730336	730404	100	-	0	ID=Rr011890.t1.mrna1.cds9;Name=Rr011890.t1;Parent=Rr011890.t1.mrna1;Target=Rr011890.t1 928 996 +
SC0000081	rubus_genome	CDS	730180	730225	100	-	0	ID=Rr011890.t1.mrna1.cds10;Name=Rr011890.t1;Parent=Rr011890.t1.mrna1;Target=Rr011890.t1 997 1042 +
SC0000081	rubus_genome	CDS	729868	730031	100	-	1	ID=Rr011890.t1.mrna1.cds11;Name=Rr011890.t1;Parent=Rr011890.t1.mrna1;Target=Rr011890.t1 1043 1206 +
SC0000081	rubus_genome	CDS	729687	729755	100	-	0	ID=Rr011890.t1.mrna1.cds12;Name=Rr011890.t1;Parent=Rr011890.t1.mrna1;Target=Rr011890.t1 1207 1275 +
SC0000081	rubus_genome	CDS	729503	729581	100	-	0	ID=Rr011890.t1.mrna1.cds13;Name=Rr011890.t1;Parent=Rr011890.t1.mrna1;Target=Rr011890.t1 1276 1354 +
SC0000081	rubus_genome	CDS	729204	729346	100	-	1	ID=Rr011890.t1.mrna1.cds14;Name=Rr011890.t1;Parent=Rr011890.t1.mrna1;Target=Rr011890.t1 1355 1497 +
SC0000081	rubus_genome	gene	740121	743931	.	-	.	ID=Rr011891.t1.path1;Name=Rr011891.t1
SC0000081	rubus_genome	mRNA	740121	743931	.	-	.	ID=Rr011891.t1.mrna1;Name=Rr011891.t1;Parent=Rr011891.t1.path1;coverage=100.0;identity=100.0;matches=816;mismatches=0;indels=0;unknowns=0
SC0000081	rubus_genome	exon	743856	743931	100	-	.	ID=Rr011891.t1.mrna1.exon1;Name=Rr011891.t1;Parent=Rr011891.t1.mrna1;Target=Rr011891.t1 1 76 +
SC0000081	rubus_genome	exon	743661	743735	100	-	.	ID=Rr011891.t1.mrna1.exon2;Name=Rr011891.t1;Parent=Rr011891.t1.mrna1;Target=Rr011891.t1 77 151 +
SC0000081	rubus_genome	exon	742781	742882	100	-	.	ID=Rr011891.t1.mrna1.exon3;Name=Rr011891.t1;Parent=Rr011891.t1.mrna1;Target=Rr011891.t1 152 253 +
SC0000081	rubus_genome	exon	741760	741795	100	-	.	ID=Rr011891.t1.mrna1.exon4;Name=Rr011891.t1;Parent=Rr011891.t1.mrna1;Target=Rr011891.t1 254 289 +
SC0000081	rubus_genome	exon	741505	741660	100	-	.	ID=Rr011891.t1.mrna1.exon5;Name=Rr011891.t1;Parent=Rr011891.t1.mrna1;Target=Rr011891.t1 290 445 +
SC0000081	rubus_genome	exon	740725	740805	100	-	.	ID=Rr011891.t1.mrna1.exon6;Name=Rr011891.t1;Parent=Rr011891.t1.mrna1;Target=Rr011891.t1 446 526 +
SC0000081	rubus_genome	exon	740511	740636	100	-	.	ID=Rr011891.t1.mrna1.exon7;Name=Rr011891.t1;Parent=Rr011891.t1.mrna1;Target=Rr011891.t1 527 652 +
SC0000081	rubus_genome	exon	740321	740407	100	-	.	ID=Rr011891.t1.mrna1.exon8;Name=Rr011891.t1;Parent=Rr011891.t1.mrna1;Target=Rr011891.t1 653 739 +
SC0000081	rubus_genome	exon	740121	740197	100	-	.	ID=Rr011891.t1.mrna1.exon9;Name=Rr011891.t1;Parent=Rr011891.t1.mrna1;Target=Rr011891.t1 740 816 +
SC0000081	rubus_genome	CDS	743856	743931	100	-	0	ID=Rr011891.t1.mrna1.cds1;Name=Rr011891.t1;Parent=Rr011891.t1.mrna1;Target=Rr011891.t1 1 76 +
SC0000081	rubus_genome	CDS	743661	743735	100	-	1	ID=Rr011891.t1.mrna1.cds2;Name=Rr011891.t1;Parent=Rr011891.t1.mrna1;Target=Rr011891.t1 77 151 +
SC0000081	rubus_genome	CDS	742781	742882	100	-	1	ID=Rr011891.t1.mrna1.cds3;Name=Rr011891.t1;Parent=Rr011891.t1.mrna1;Target=Rr011891.t1 152 253 +
SC0000081	rubus_genome	CDS	741760	741795	100	-	1	ID=Rr011891.t1.mrna1.cds4;Name=Rr011891.t1;Parent=Rr011891.t1.mrna1;Target=Rr011891.t1 254 289 +
SC0000081	rubus_genome	CDS	741505	741660	100	-	1	ID=Rr011891.t1.mrna1.cds5;Name=Rr011891.t1;Parent=Rr011891.t1.mrna1;Target=Rr011891.t1 290 445 +
SC0000081	rubus_genome	CDS	740725	740805	100	-	1	ID=Rr011891.t1.mrna1.cds6;Name=Rr011891.t1;Parent=Rr011891.t1.mrna1;Target=Rr011891.t1 446 526 +
SC0000081	rubus_genome	CDS	740511	740636	100	-	1	ID=Rr011891.t1.mrna1.cds7;Name=Rr011891.t1;Parent=Rr011891.t1.mrna1;Target=Rr011891.t1 527 652 +
SC0000081	rubus_genome	CDS	740321	740407	100	-	1	ID=Rr011891.t1.mrna1.cds8;Name=Rr011891.t1;Parent=Rr011891.t1.mrna1;Target=Rr011891.t1 653 739 +
SC0000081	rubus_genome	CDS	740121	740197	100	-	1	ID=Rr011891.t1.mrna1.cds9;Name=Rr011891.t1;Parent=Rr011891.t1.mrna1;Target=Rr011891.t1 740 816 +
SC0000081	rubus_genome	gene	747995	749412	.	-	.	ID=Rr011892.t1.path1;Name=Rr011892.t1
SC0000081	rubus_genome	mRNA	747995	749412	.	-	.	ID=Rr011892.t1.mrna1;Name=Rr011892.t1;Parent=Rr011892.t1.path1;coverage=100.0;identity=100.0;matches=444;mismatches=0;indels=0;unknowns=0
SC0000081	rubus_genome	exon	749315	749412	100	-	.	ID=Rr011892.t1.mrna1.exon1;Name=Rr011892.t1;Parent=Rr011892.t1.mrna1;Target=Rr011892.t1 1 98 +
SC0000081	rubus_genome	exon	748298	748436	100	-	.	ID=Rr011892.t1.mrna1.exon2;Name=Rr011892.t1;Parent=Rr011892.t1.mrna1;Target=Rr011892.t1 99 237 +
SC0000081	rubus_genome	exon	747995	748201	100	-	.	ID=Rr011892.t1.mrna1.exon3;Name=Rr011892.t1;Parent=Rr011892.t1.mrna1;Target=Rr011892.t1 238 444 +
SC0000081	rubus_genome	CDS	749315	749412	100	-	0	ID=Rr011892.t1.mrna1.cds1;Name=Rr011892.t1;Parent=Rr011892.t1.mrna1;Target=Rr011892.t1 1 98 +
SC0000081	rubus_genome	CDS	748298	748436	100	-	2	ID=Rr011892.t1.mrna1.cds2;Name=Rr011892.t1;Parent=Rr011892.t1.mrna1;Target=Rr011892.t1 99 237 +
SC0000081	rubus_genome	CDS	747995	748201	100	-	0	ID=Rr011892.t1.mrna1.cds3;Name=Rr011892.t1;Parent=Rr011892.t1.mrna1;Target=Rr011892.t1 238 444 +
SC0000081	rubus_genome	gene	754069	755896	.	+	.	ID=Rr011893.t1.path1;Name=Rr011893.t1
SC0000081	rubus_genome	mRNA	754069	755896	.	+	.	ID=Rr011893.t1.mrna1;Name=Rr011893.t1;Parent=Rr011893.t1.path1;coverage=100.0;identity=100.0;matches=1452;mismatches=0;indels=0;unknowns=0
SC0000081	rubus_genome	exon	754069	754545	100	+	.	ID=Rr011893.t1.mrna1.exon1;Name=Rr011893.t1;Parent=Rr011893.t1.mrna1;Target=Rr011893.t1 1 477 +
SC0000081	rubus_genome	exon	754639	754875	100	+	.	ID=Rr011893.t1.mrna1.exon2;Name=Rr011893.t1;Parent=Rr011893.t1.mrna1;Target=Rr011893.t1 478 714 +
SC0000081	rubus_genome	exon	755078	755791	100	+	.	ID=Rr011893.t1.mrna1.exon3;Name=Rr011893.t1;Parent=Rr011893.t1.mrna1;Target=Rr011893.t1 715 1428 +
SC0000081	rubus_genome	exon	755873	755896	100	+	.	ID=Rr011893.t1.mrna1.exon4;Name=Rr011893.t1;Parent=Rr011893.t1.mrna1;Target=Rr011893.t1 1429 1452 +
SC0000081	rubus_genome	CDS	754069	754545	100	+	0	ID=Rr011893.t1.mrna1.cds1;Name=Rr011893.t1;Parent=Rr011893.t1.mrna1;Target=Rr011893.t1 1 477 +
SC0000081	rubus_genome	CDS	754639	754875	100	+	0	ID=Rr011893.t1.mrna1.cds2;Name=Rr011893.t1;Parent=Rr011893.t1.mrna1;Target=Rr011893.t1 478 714 +
SC0000081	rubus_genome	CDS	755078	755791	100	+	0	ID=Rr011893.t1.mrna1.cds3;Name=Rr011893.t1;Parent=Rr011893.t1.mrna1;Target=Rr011893.t1 715 1428 +
SC0000081	rubus_genome	CDS	755873	755896	100	+	0	ID=Rr011893.t1.mrna1.cds4;Name=Rr011893.t1;Parent=Rr011893.t1.mrna1;Target=Rr011893.t1 1429 1452 +
SC0000081	rubus_genome	gene	772888	776117	.	+	.	ID=Rr011894.t1.path1;Name=Rr011894.t1
SC0000081	rubus_genome	mRNA	772888	776117	.	+	.	ID=Rr011894.t1.mrna1;Name=Rr011894.t1;Parent=Rr011894.t1.path1;coverage=100.0;identity=100.0;matches=1962;mismatches=0;indels=0;unknowns=0
SC0000081	rubus_genome	exon	772888	773209	100	+	.	ID=Rr011894.t1.mrna1.exon1;Name=Rr011894.t1;Parent=Rr011894.t1.mrna1;Target=Rr011894.t1 1 322 +
SC0000081	rubus_genome	exon	773327	773534	100	+	.	ID=Rr011894.t1.mrna1.exon2;Name=Rr011894.t1;Parent=Rr011894.t1.mrna1;Target=Rr011894.t1 323 530 +
SC0000081	rubus_genome	exon	773678	773849	100	+	.	ID=Rr011894.t1.mrna1.exon3;Name=Rr011894.t1;Parent=Rr011894.t1.mrna1;Target=Rr011894.t1 531 702 +
SC0000081	rubus_genome	exon	773953	774018	100	+	.	ID=Rr011894.t1.mrna1.exon4;Name=Rr011894.t1;Parent=Rr011894.t1.mrna1;Target=Rr011894.t1 703 768 +
SC0000081	rubus_genome	exon	774349	774462	100	+	.	ID=Rr011894.t1.mrna1.exon5;Name=Rr011894.t1;Parent=Rr011894.t1.mrna1;Target=Rr011894.t1 769 882 +
SC0000081	rubus_genome	exon	774555	774677	100	+	.	ID=Rr011894.t1.mrna1.exon6;Name=Rr011894.t1;Parent=Rr011894.t1.mrna1;Target=Rr011894.t1 883 1005 +
SC0000081	rubus_genome	exon	774798	774924	100	+	.	ID=Rr011894.t1.mrna1.exon7;Name=Rr011894.t1;Parent=Rr011894.t1.mrna1;Target=Rr011894.t1 1006 1132 +
SC0000081	rubus_genome	exon	775026	775503	100	+	.	ID=Rr011894.t1.mrna1.exon8;Name=Rr011894.t1;Parent=Rr011894.t1.mrna1;Target=Rr011894.t1 1133 1610 +
SC0000081	rubus_genome	exon	775600	775685	100	+	.	ID=Rr011894.t1.mrna1.exon9;Name=Rr011894.t1;Parent=Rr011894.t1.mrna1;Target=Rr011894.t1 1611 1696 +
SC0000081	rubus_genome	exon	775766	775842	100	+	.	ID=Rr011894.t1.mrna1.exon10;Name=Rr011894.t1;Parent=Rr011894.t1.mrna1;Target=Rr011894.t1 1697 1773 +
SC0000081	rubus_genome	exon	775929	776117	100	+	.	ID=Rr011894.t1.mrna1.exon11;Name=Rr011894.t1;Parent=Rr011894.t1.mrna1;Target=Rr011894.t1 1774 1962 +
SC0000081	rubus_genome	CDS	772888	773209	100	+	0	ID=Rr011894.t1.mrna1.cds1;Name=Rr011894.t1;Parent=Rr011894.t1.mrna1;Target=Rr011894.t1 1 322 +
SC0000081	rubus_genome	CDS	773327	773534	100	+	1	ID=Rr011894.t1.mrna1.cds2;Name=Rr011894.t1;Parent=Rr011894.t1.mrna1;Target=Rr011894.t1 323 530 +
SC0000081	rubus_genome	CDS	773678	773849	100	+	2	ID=Rr011894.t1.mrna1.cds3;Name=Rr011894.t1;Parent=Rr011894.t1.mrna1;Target=Rr011894.t1 531 702 +
SC0000081	rubus_genome	CDS	773953	774018	100	+	0	ID=Rr011894.t1.mrna1.cds4;Name=Rr011894.t1;Parent=Rr011894.t1.mrna1;Target=Rr011894.t1 703 768 +
SC0000081	rubus_genome	CDS	774349	774462	100	+	0	ID=Rr011894.t1.mrna1.cds5;Name=Rr011894.t1;Parent=Rr011894.t1.mrna1;Target=Rr011894.t1 769 882 +
SC0000081	rubus_genome	CDS	774555	774677	100	+	0	ID=Rr011894.t1.mrna1.cds6;Name=Rr011894.t1;Parent=Rr011894.t1.mrna1;Target=Rr011894.t1 883 1005 +
SC0000081	rubus_genome	CDS	774798	774924	100	+	0	ID=Rr011894.t1.mrna1.cds7;Name=Rr011894.t1;Parent=Rr011894.t1.mrna1;Target=Rr011894.t1 1006 1132 +
SC0000081	rubus_genome	CDS	775026	775503	100	+	1	ID=Rr011894.t1.mrna1.cds8;Name=Rr011894.t1;Parent=Rr011894.t1.mrna1;Target=Rr011894.t1 1133 1610 +
SC0000081	rubus_genome	CDS	775600	775685	100	+	2	ID=Rr011894.t1.mrna1.cds9;Name=Rr011894.t1;Parent=Rr011894.t1.mrna1;Target=Rr011894.t1 1611 1696 +
SC0000081	rubus_genome	CDS	775766	775842	100	+	1	ID=Rr011894.t1.mrna1.cds10;Name=Rr011894.t1;Parent=Rr011894.t1.mrna1;Target=Rr011894.t1 1697 1773 +
SC0000081	rubus_genome	CDS	775929	776117	100	+	0	ID=Rr011894.t1.mrna1.cds11;Name=Rr011894.t1;Parent=Rr011894.t1.mrna1;Target=Rr011894.t1 1774 1962 +
SC0000081	rubus_genome	gene	778172	782583	.	-	.	ID=Rr011895.t1.path1;Name=Rr011895.t1
SC0000081	rubus_genome	mRNA	778172	782583	.	-	.	ID=Rr011895.t1.mrna1;Name=Rr011895.t1;Parent=Rr011895.t1.path1;coverage=100.0;identity=100.0;matches=984;mismatches=0;indels=0;unknowns=0
SC0000081	rubus_genome	exon	782426	782583	100	-	.	ID=Rr011895.t1.mrna1.exon1;Name=Rr011895.t1;Parent=Rr011895.t1.mrna1;Target=Rr011895.t1 1 158 +
SC0000081	rubus_genome	exon	780996	781089	100	-	.	ID=Rr011895.t1.mrna1.exon2;Name=Rr011895.t1;Parent=Rr011895.t1.mrna1;Target=Rr011895.t1 159 252 +
SC0000081	rubus_genome	exon	780804	780854	100	-	.	ID=Rr011895.t1.mrna1.exon3;Name=Rr011895.t1;Parent=Rr011895.t1.mrna1;Target=Rr011895.t1 253 303 +
SC0000081	rubus_genome	exon	780514	780687	100	-	.	ID=Rr011895.t1.mrna1.exon4;Name=Rr011895.t1;Parent=Rr011895.t1.mrna1;Target=Rr011895.t1 304 477 +
SC0000081	rubus_genome	exon	779985	780161	100	-	.	ID=Rr011895.t1.mrna1.exon5;Name=Rr011895.t1;Parent=Rr011895.t1.mrna1;Target=Rr011895.t1 478 654 +
SC0000081	rubus_genome	exon	779628	779747	100	-	.	ID=Rr011895.t1.mrna1.exon6;Name=Rr011895.t1;Parent=Rr011895.t1.mrna1;Target=Rr011895.t1 655 774 +
SC0000081	rubus_genome	exon	778883	779016	100	-	.	ID=Rr011895.t1.mrna1.exon7;Name=Rr011895.t1;Parent=Rr011895.t1.mrna1;Target=Rr011895.t1 775 908 +
SC0000081	rubus_genome	exon	778172	778247	100	-	.	ID=Rr011895.t1.mrna1.exon8;Name=Rr011895.t1;Parent=Rr011895.t1.mrna1;Target=Rr011895.t1 909 984 +
SC0000081	rubus_genome	CDS	782426	782583	100	-	0	ID=Rr011895.t1.mrna1.cds1;Name=Rr011895.t1;Parent=Rr011895.t1.mrna1;Target=Rr011895.t1 1 158 +
SC0000081	rubus_genome	CDS	780996	781089	100	-	2	ID=Rr011895.t1.mrna1.cds2;Name=Rr011895.t1;Parent=Rr011895.t1.mrna1;Target=Rr011895.t1 159 252 +
SC0000081	rubus_genome	CDS	780804	780854	100	-	0	ID=Rr011895.t1.mrna1.cds3;Name=Rr011895.t1;Parent=Rr011895.t1.mrna1;Target=Rr011895.t1 253 303 +
SC0000081	rubus_genome	CDS	780514	780687	100	-	0	ID=Rr011895.t1.mrna1.cds4;Name=Rr011895.t1;Parent=Rr011895.t1.mrna1;Target=Rr011895.t1 304 477 +
SC0000081	rubus_genome	CDS	779985	780161	100	-	0	ID=Rr011895.t1.mrna1.cds5;Name=Rr011895.t1;Parent=Rr011895.t1.mrna1;Target=Rr011895.t1 478 654 +
SC0000081	rubus_genome	CDS	779628	779747	100	-	0	ID=Rr011895.t1.mrna1.cds6;Name=Rr011895.t1;Parent=Rr011895.t1.mrna1;Target=Rr011895.t1 655 774 +
SC0000081	rubus_genome	CDS	778883	779016	100	-	0	ID=Rr011895.t1.mrna1.cds7;Name=Rr011895.t1;Parent=Rr011895.t1.mrna1;Target=Rr011895.t1 775 908 +
SC0000081	rubus_genome	CDS	778172	778247	100	-	2	ID=Rr011895.t1.mrna1.cds8;Name=Rr011895.t1;Parent=Rr011895.t1.mrna1;Target=Rr011895.t1 909 984 +
SC0000081	rubus_genome	gene	784617	785699	.	+	.	ID=Rr011896.t1.path1;Name=Rr011896.t1
SC0000081	rubus_genome	mRNA	784617	785699	.	+	.	ID=Rr011896.t1.mrna1;Name=Rr011896.t1;Parent=Rr011896.t1.path1;coverage=100.0;identity=100.0;matches=1083;mismatches=0;indels=0;unknowns=0
SC0000081	rubus_genome	exon	784617	785699	100	+	.	ID=Rr011896.t1.mrna1.exon1;Name=Rr011896.t1;Parent=Rr011896.t1.mrna1;Target=Rr011896.t1 1083 1 .
SC0000081	rubus_genome	CDS	784617	785699	100	+	0	ID=Rr011896.t1.mrna1.cds1;Name=Rr011896.t1;Parent=Rr011896.t1.mrna1;Target=Rr011896.t1 1083 1 .
SC0000081	rubus_genome	gene	786794	788870	.	+	.	ID=Rr011897.t1.path1;Name=Rr011897.t1
SC0000081	rubus_genome	mRNA	786794	788870	.	+	.	ID=Rr011897.t1.mrna1;Name=Rr011897.t1;Parent=Rr011897.t1.path1;coverage=98.6;identity=100.0;matches=769;mismatches=0;indels=0;unknowns=0
SC0000081	rubus_genome	exon	786794	786841	100	+	.	ID=Rr011897.t1.mrna1.exon1;Name=Rr011897.t1;Parent=Rr011897.t1.mrna1;Target=Rr011897.t1 12 59 +
SC0000081	rubus_genome	exon	786964	787069	100	+	.	ID=Rr011897.t1.mrna1.exon2;Name=Rr011897.t1;Parent=Rr011897.t1.mrna1;Target=Rr011897.t1 60 165 +
SC0000081	rubus_genome	exon	787719	787856	100	+	.	ID=Rr011897.t1.mrna1.exon3;Name=Rr011897.t1;Parent=Rr011897.t1.mrna1;Target=Rr011897.t1 166 303 +
SC0000081	rubus_genome	exon	787965	788150	100	+	.	ID=Rr011897.t1.mrna1.exon4;Name=Rr011897.t1;Parent=Rr011897.t1.mrna1;Target=Rr011897.t1 304 489 +
SC0000081	rubus_genome	exon	788279	788479	100	+	.	ID=Rr011897.t1.mrna1.exon5;Name=Rr011897.t1;Parent=Rr011897.t1.mrna1;Target=Rr011897.t1 490 690 +
SC0000081	rubus_genome	exon	788781	788870	100	+	.	ID=Rr011897.t1.mrna1.exon6;Name=Rr011897.t1;Parent=Rr011897.t1.mrna1;Target=Rr011897.t1 691 780 +
SC0000081	rubus_genome	CDS	786795	786841	100	+	0	ID=Rr011897.t1.mrna1.cds1;Name=Rr011897.t1;Parent=Rr011897.t1.mrna1;Target=Rr011897.t1 13 59 +
SC0000081	rubus_genome	CDS	786964	787069	100	+	2	ID=Rr011897.t1.mrna1.cds2;Name=Rr011897.t1;Parent=Rr011897.t1.mrna1;Target=Rr011897.t1 60 165 +
SC0000081	rubus_genome	CDS	787719	787856	100	+	0	ID=Rr011897.t1.mrna1.cds3;Name=Rr011897.t1;Parent=Rr011897.t1.mrna1;Target=Rr011897.t1 166 303 +
SC0000081	rubus_genome	CDS	787965	788150	100	+	0	ID=Rr011897.t1.mrna1.cds4;Name=Rr011897.t1;Parent=Rr011897.t1.mrna1;Target=Rr011897.t1 304 489 +
SC0000081	rubus_genome	CDS	788279	788479	100	+	0	ID=Rr011897.t1.mrna1.cds5;Name=Rr011897.t1;Parent=Rr011897.t1.mrna1;Target=Rr011897.t1 490 690 +
SC0000081	rubus_genome	CDS	788781	788870	100	+	0	ID=Rr011897.t1.mrna1.cds6;Name=Rr011897.t1;Parent=Rr011897.t1.mrna1;Target=Rr011897.t1 691 780 +
SC0000081	rubus_genome	gene	819638	824293	.	-	.	ID=Rr011899.t1.path1;Name=Rr011899.t1
SC0000081	rubus_genome	mRNA	819638	824293	.	-	.	ID=Rr011899.t1.mrna1;Name=Rr011899.t1;Parent=Rr011899.t1.path1;coverage=100.0;identity=100.0;matches=2379;mismatches=0;indels=0;unknowns=0
SC0000081	rubus_genome	exon	824243	824293	100	-	.	ID=Rr011899.t1.mrna1.exon1;Name=Rr011899.t1;Parent=Rr011899.t1.mrna1;Target=Rr011899.t1 1 51 +
SC0000081	rubus_genome	exon	823239	823399	100	-	.	ID=Rr011899.t1.mrna1.exon2;Name=Rr011899.t1;Parent=Rr011899.t1.mrna1;Target=Rr011899.t1 52 212 +
SC0000081	rubus_genome	exon	822386	823145	100	-	.	ID=Rr011899.t1.mrna1.exon3;Name=Rr011899.t1;Parent=Rr011899.t1.mrna1;Target=Rr011899.t1 213 972 +
SC0000081	rubus_genome	exon	821592	822076	100	-	.	ID=Rr011899.t1.mrna1.exon4;Name=Rr011899.t1;Parent=Rr011899.t1.mrna1;Target=Rr011899.t1 973 1457 +
SC0000081	rubus_genome	exon	821414	821488	100	-	.	ID=Rr011899.t1.mrna1.exon5;Name=Rr011899.t1;Parent=Rr011899.t1.mrna1;Target=Rr011899.t1 1458 1532 +
SC0000081	rubus_genome	exon	820682	820865	100	-	.	ID=Rr011899.t1.mrna1.exon6;Name=Rr011899.t1;Parent=Rr011899.t1.mrna1;Target=Rr011899.t1 1533 1716 +
SC0000081	rubus_genome	exon	820508	820603	100	-	.	ID=Rr011899.t1.mrna1.exon7;Name=Rr011899.t1;Parent=Rr011899.t1.mrna1;Target=Rr011899.t1 1717 1812 +
SC0000081	rubus_genome	exon	820357	820423	100	-	.	ID=Rr011899.t1.mrna1.exon8;Name=Rr011899.t1;Parent=Rr011899.t1.mrna1;Target=Rr011899.t1 1813 1879 +
SC0000081	rubus_genome	exon	820071	820221	100	-	.	ID=Rr011899.t1.mrna1.exon9;Name=Rr011899.t1;Parent=Rr011899.t1.mrna1;Target=Rr011899.t1 1880 2030 +
SC0000081	rubus_genome	exon	819638	819986	100	-	.	ID=Rr011899.t1.mrna1.exon10;Name=Rr011899.t1;Parent=Rr011899.t1.mrna1;Target=Rr011899.t1 2031 2379 +
SC0000081	rubus_genome	CDS	824243	824293	100	-	0	ID=Rr011899.t1.mrna1.cds1;Name=Rr011899.t1;Parent=Rr011899.t1.mrna1;Target=Rr011899.t1 1 51 +
SC0000081	rubus_genome	CDS	823239	823399	100	-	0	ID=Rr011899.t1.mrna1.cds2;Name=Rr011899.t1;Parent=Rr011899.t1.mrna1;Target=Rr011899.t1 52 212 +
SC0000081	rubus_genome	CDS	822386	823145	100	-	2	ID=Rr011899.t1.mrna1.cds3;Name=Rr011899.t1;Parent=Rr011899.t1.mrna1;Target=Rr011899.t1 213 972 +
SC0000081	rubus_genome	CDS	821592	822076	100	-	0	ID=Rr011899.t1.mrna1.cds4;Name=Rr011899.t1;Parent=Rr011899.t1.mrna1;Target=Rr011899.t1 973 1457 +
SC0000081	rubus_genome	CDS	821414	821488	100	-	2	ID=Rr011899.t1.mrna1.cds5;Name=Rr011899.t1;Parent=Rr011899.t1.mrna1;Target=Rr011899.t1 1458 1532 +
SC0000081	rubus_genome	CDS	820682	820865	100	-	2	ID=Rr011899.t1.mrna1.cds6;Name=Rr011899.t1;Parent=Rr011899.t1.mrna1;Target=Rr011899.t1 1533 1716 +
SC0000081	rubus_genome	CDS	820508	820603	100	-	0	ID=Rr011899.t1.mrna1.cds7;Name=Rr011899.t1;Parent=Rr011899.t1.mrna1;Target=Rr011899.t1 1717 1812 +
SC0000081	rubus_genome	CDS	820357	820423	100	-	0	ID=Rr011899.t1.mrna1.cds8;Name=Rr011899.t1;Parent=Rr011899.t1.mrna1;Target=Rr011899.t1 1813 1879 +
SC0000081	rubus_genome	CDS	820071	820221	100	-	1	ID=Rr011899.t1.mrna1.cds9;Name=Rr011899.t1;Parent=Rr011899.t1.mrna1;Target=Rr011899.t1 1880 2030 +
SC0000081	rubus_genome	CDS	819638	819986	100	-	2	ID=Rr011899.t1.mrna1.cds10;Name=Rr011899.t1;Parent=Rr011899.t1.mrna1;Target=Rr011899.t1 2031 2379 +
SC0000081	rubus_genome	gene	834132	838801	.	+	.	ID=Rr011900.t1.path1;Name=Rr011900.t1
SC0000081	rubus_genome	mRNA	834132	838801	.	+	.	ID=Rr011900.t1.mrna1;Name=Rr011900.t1;Parent=Rr011900.t1.path1;coverage=100.0;identity=100.0;matches=1173;mismatches=0;indels=0;unknowns=0
SC0000081	rubus_genome	exon	834132	834456	100	+	.	ID=Rr011900.t1.mrna1.exon1;Name=Rr011900.t1;Parent=Rr011900.t1.mrna1;Target=Rr011900.t1 1 325 +
SC0000081	rubus_genome	exon	834937	835058	100	+	.	ID=Rr011900.t1.mrna1.exon2;Name=Rr011900.t1;Parent=Rr011900.t1.mrna1;Target=Rr011900.t1 326 447 +
SC0000081	rubus_genome	exon	835376	835584	100	+	.	ID=Rr011900.t1.mrna1.exon3;Name=Rr011900.t1;Parent=Rr011900.t1.mrna1;Target=Rr011900.t1 448 656 +
SC0000081	rubus_genome	exon	835673	835847	100	+	.	ID=Rr011900.t1.mrna1.exon4;Name=Rr011900.t1;Parent=Rr011900.t1.mrna1;Target=Rr011900.t1 657 831 +
SC0000081	rubus_genome	exon	837761	837895	100	+	.	ID=Rr011900.t1.mrna1.exon5;Name=Rr011900.t1;Parent=Rr011900.t1.mrna1;Target=Rr011900.t1 832 966 +
SC0000081	rubus_genome	exon	838595	838801	100	+	.	ID=Rr011900.t1.mrna1.exon6;Name=Rr011900.t1;Parent=Rr011900.t1.mrna1;Target=Rr011900.t1 967 1173 +
SC0000081	rubus_genome	CDS	834132	834456	100	+	0	ID=Rr011900.t1.mrna1.cds1;Name=Rr011900.t1;Parent=Rr011900.t1.mrna1;Target=Rr011900.t1 1 325 +
SC0000081	rubus_genome	CDS	834937	835058	100	+	1	ID=Rr011900.t1.mrna1.cds2;Name=Rr011900.t1;Parent=Rr011900.t1.mrna1;Target=Rr011900.t1 326 447 +
SC0000081	rubus_genome	CDS	835376	835584	100	+	0	ID=Rr011900.t1.mrna1.cds3;Name=Rr011900.t1;Parent=Rr011900.t1.mrna1;Target=Rr011900.t1 448 656 +
SC0000081	rubus_genome	CDS	835673	835847	100	+	2	ID=Rr011900.t1.mrna1.cds4;Name=Rr011900.t1;Parent=Rr011900.t1.mrna1;Target=Rr011900.t1 657 831 +
SC0000081	rubus_genome	CDS	837761	837895	100	+	0	ID=Rr011900.t1.mrna1.cds5;Name=Rr011900.t1;Parent=Rr011900.t1.mrna1;Target=Rr011900.t1 832 966 +
SC0000081	rubus_genome	CDS	838595	838801	100	+	0	ID=Rr011900.t1.mrna1.cds6;Name=Rr011900.t1;Parent=Rr011900.t1.mrna1;Target=Rr011900.t1 967 1173 +
SC0000081	rubus_genome	gene	842701	845349	.	+	.	ID=Rr011901.t1.path1;Name=Rr011901.t1
SC0000081	rubus_genome	mRNA	842701	845349	.	+	.	ID=Rr011901.t1.mrna1;Name=Rr011901.t1;Parent=Rr011901.t1.path1;coverage=100.0;identity=100.0;matches=1035;mismatches=0;indels=0;unknowns=0
SC0000081	rubus_genome	exon	842701	842880	100	+	.	ID=Rr011901.t1.mrna1.exon1;Name=Rr011901.t1;Parent=Rr011901.t1.mrna1;Target=Rr011901.t1 1 180 +
SC0000081	rubus_genome	exon	843642	843698	100	+	.	ID=Rr011901.t1.mrna1.exon2;Name=Rr011901.t1;Parent=Rr011901.t1.mrna1;Target=Rr011901.t1 181 237 +
SC0000081	rubus_genome	exon	843803	844029	100	+	.	ID=Rr011901.t1.mrna1.exon3;Name=Rr011901.t1;Parent=Rr011901.t1.mrna1;Target=Rr011901.t1 238 464 +
SC0000081	rubus_genome	exon	844181	844310	100	+	.	ID=Rr011901.t1.mrna1.exon4;Name=Rr011901.t1;Parent=Rr011901.t1.mrna1;Target=Rr011901.t1 465 594 +
SC0000081	rubus_genome	exon	844605	844808	100	+	.	ID=Rr011901.t1.mrna1.exon5;Name=Rr011901.t1;Parent=Rr011901.t1.mrna1;Target=Rr011901.t1 595 798 +
SC0000081	rubus_genome	exon	844897	844968	100	+	.	ID=Rr011901.t1.mrna1.exon6;Name=Rr011901.t1;Parent=Rr011901.t1.mrna1;Target=Rr011901.t1 799 870 +
SC0000081	rubus_genome	exon	845185	845349	100	+	.	ID=Rr011901.t1.mrna1.exon7;Name=Rr011901.t1;Parent=Rr011901.t1.mrna1;Target=Rr011901.t1 871 1035 +
SC0000081	rubus_genome	CDS	842701	842880	100	+	0	ID=Rr011901.t1.mrna1.cds1;Name=Rr011901.t1;Parent=Rr011901.t1.mrna1;Target=Rr011901.t1 1 180 +
SC0000081	rubus_genome	CDS	843642	843698	100	+	0	ID=Rr011901.t1.mrna1.cds2;Name=Rr011901.t1;Parent=Rr011901.t1.mrna1;Target=Rr011901.t1 181 237 +
SC0000081	rubus_genome	CDS	843803	844029	100	+	0	ID=Rr011901.t1.mrna1.cds3;Name=Rr011901.t1;Parent=Rr011901.t1.mrna1;Target=Rr011901.t1 238 464 +
SC0000081	rubus_genome	CDS	844181	844310	100	+	2	ID=Rr011901.t1.mrna1.cds4;Name=Rr011901.t1;Parent=Rr011901.t1.mrna1;Target=Rr011901.t1 465 594 +
SC0000081	rubus_genome	CDS	844605	844808	100	+	0	ID=Rr011901.t1.mrna1.cds5;Name=Rr011901.t1;Parent=Rr011901.t1.mrna1;Target=Rr011901.t1 595 798 +
SC0000081	rubus_genome	CDS	844897	844968	100	+	0	ID=Rr011901.t1.mrna1.cds6;Name=Rr011901.t1;Parent=Rr011901.t1.mrna1;Target=Rr011901.t1 799 870 +
SC0000081	rubus_genome	CDS	845185	845349	100	+	0	ID=Rr011901.t1.mrna1.cds7;Name=Rr011901.t1;Parent=Rr011901.t1.mrna1;Target=Rr011901.t1 871 1035 +
SC0000081	rubus_genome	gene	846137	850044	.	+	.	ID=Rr011902.t1.path1;Name=Rr011902.t1
SC0000081	rubus_genome	mRNA	846137	850044	.	+	.	ID=Rr011902.t1.mrna1;Name=Rr011902.t1;Parent=Rr011902.t1.path1;coverage=100.0;identity=100.0;matches=3513;mismatches=0;indels=0;unknowns=0
SC0000081	rubus_genome	exon	846137	846606	100	+	.	ID=Rr011902.t1.mrna1.exon1;Name=Rr011902.t1;Parent=Rr011902.t1.mrna1;Target=Rr011902.t1 1 470 +
SC0000081	rubus_genome	exon	846708	847854	100	+	.	ID=Rr011902.t1.mrna1.exon2;Name=Rr011902.t1;Parent=Rr011902.t1.mrna1;Target=Rr011902.t1 471 1617 +
SC0000081	rubus_genome	exon	848015	848299	100	+	.	ID=Rr011902.t1.mrna1.exon3;Name=Rr011902.t1;Parent=Rr011902.t1.mrna1;Target=Rr011902.t1 1618 1902 +
SC0000081	rubus_genome	exon	848434	850044	100	+	.	ID=Rr011902.t1.mrna1.exon4;Name=Rr011902.t1;Parent=Rr011902.t1.mrna1;Target=Rr011902.t1 1903 3513 +
SC0000081	rubus_genome	CDS	846137	846606	100	+	0	ID=Rr011902.t1.mrna1.cds1;Name=Rr011902.t1;Parent=Rr011902.t1.mrna1;Target=Rr011902.t1 1 470 +
SC0000081	rubus_genome	CDS	846708	847854	100	+	2	ID=Rr011902.t1.mrna1.cds2;Name=Rr011902.t1;Parent=Rr011902.t1.mrna1;Target=Rr011902.t1 471 1617 +
SC0000081	rubus_genome	CDS	848015	848299	100	+	0	ID=Rr011902.t1.mrna1.cds3;Name=Rr011902.t1;Parent=Rr011902.t1.mrna1;Target=Rr011902.t1 1618 1902 +
SC0000081	rubus_genome	CDS	848434	850044	100	+	0	ID=Rr011902.t1.mrna1.cds4;Name=Rr011902.t1;Parent=Rr011902.t1.mrna1;Target=Rr011902.t1 1903 3513 +
SC0000081	rubus_genome	gene	852629	854128	.	-	.	ID=Rr011903.t1.path1;Name=Rr011903.t1
SC0000081	rubus_genome	mRNA	852629	854128	.	-	.	ID=Rr011903.t1.mrna1;Name=Rr011903.t1;Parent=Rr011903.t1.path1;coverage=100.0;identity=100.0;matches=1500;mismatches=0;indels=0;unknowns=0
SC0000081	rubus_genome	exon	852629	854128	100	-	.	ID=Rr011903.t1.mrna1.exon1;Name=Rr011903.t1;Parent=Rr011903.t1.mrna1;Target=Rr011903.t1 1500 1 .
SC0000081	rubus_genome	CDS	852629	854128	100	-	0	ID=Rr011903.t1.mrna1.cds1;Name=Rr011903.t1;Parent=Rr011903.t1.mrna1;Target=Rr011903.t1 1500 1 .
SC0000081	rubus_genome	gene	858461	859897	.	-	.	ID=Rr011904.t1.path1;Name=Rr011904.t1
SC0000081	rubus_genome	mRNA	858461	859897	.	-	.	ID=Rr011904.t1.mrna1;Name=Rr011904.t1;Parent=Rr011904.t1.path1;coverage=100.0;identity=100.0;matches=1437;mismatches=0;indels=0;unknowns=0
SC0000081	rubus_genome	exon	858461	859897	100	-	.	ID=Rr011904.t1.mrna1.exon1;Name=Rr011904.t1;Parent=Rr011904.t1.mrna1;Target=Rr011904.t1 1437 1 .
SC0000081	rubus_genome	CDS	858461	859897	100	-	0	ID=Rr011904.t1.mrna1.cds1;Name=Rr011904.t1;Parent=Rr011904.t1.mrna1;Target=Rr011904.t1 1437 1 .
SC0000081	rubus_genome	gene	865582	870774	.	-	.	ID=Rr011905.t1.path1;Name=Rr011905.t1
SC0000081	rubus_genome	mRNA	865582	870774	.	-	.	ID=Rr011905.t1.mrna1;Name=Rr011905.t1;Parent=Rr011905.t1.path1;coverage=100.0;identity=100.0;matches=2712;mismatches=0;indels=0;unknowns=0
SC0000081	rubus_genome	exon	870353	870774	100	-	.	ID=Rr011905.t1.mrna1.exon1;Name=Rr011905.t1;Parent=Rr011905.t1.mrna1;Target=Rr011905.t1 1 422 +
SC0000081	rubus_genome	exon	869565	870266	100	-	.	ID=Rr011905.t1.mrna1.exon2;Name=Rr011905.t1;Parent=Rr011905.t1.mrna1;Target=Rr011905.t1 423 1124 +
SC0000081	rubus_genome	exon	868007	868086	100	-	.	ID=Rr011905.t1.mrna1.exon3;Name=Rr011905.t1;Parent=Rr011905.t1.mrna1;Target=Rr011905.t1 1125 1204 +
SC0000081	rubus_genome	exon	867124	867206	100	-	.	ID=Rr011905.t1.mrna1.exon4;Name=Rr011905.t1;Parent=Rr011905.t1.mrna1;Target=Rr011905.t1 1205 1287 +
SC0000081	rubus_genome	exon	865582	867006	100	-	.	ID=Rr011905.t1.mrna1.exon5;Name=Rr011905.t1;Parent=Rr011905.t1.mrna1;Target=Rr011905.t1 1288 2712 +
SC0000081	rubus_genome	CDS	870353	870774	100	-	0	ID=Rr011905.t1.mrna1.cds1;Name=Rr011905.t1;Parent=Rr011905.t1.mrna1;Target=Rr011905.t1 1 422 +
SC0000081	rubus_genome	CDS	869565	870266	100	-	2	ID=Rr011905.t1.mrna1.cds2;Name=Rr011905.t1;Parent=Rr011905.t1.mrna1;Target=Rr011905.t1 423 1124 +
SC0000081	rubus_genome	CDS	868007	868086	100	-	2	ID=Rr011905.t1.mrna1.cds3;Name=Rr011905.t1;Parent=Rr011905.t1.mrna1;Target=Rr011905.t1 1125 1204 +
SC0000081	rubus_genome	CDS	867124	867206	100	-	1	ID=Rr011905.t1.mrna1.cds4;Name=Rr011905.t1;Parent=Rr011905.t1.mrna1;Target=Rr011905.t1 1205 1287 +
SC0000081	rubus_genome	CDS	865582	867006	100	-	0	ID=Rr011905.t1.mrna1.cds5;Name=Rr011905.t1;Parent=Rr011905.t1.mrna1;Target=Rr011905.t1 1288 2712 +
SC0000081	rubus_genome	gene	871913	873035	.	-	.	ID=Rr011906.t1.path1;Name=Rr011906.t1
SC0000081	rubus_genome	mRNA	871913	873035	.	-	.	ID=Rr011906.t1.mrna1;Name=Rr011906.t1;Parent=Rr011906.t1.path1;coverage=100.0;identity=100.0;matches=501;mismatches=0;indels=0;unknowns=0
SC0000081	rubus_genome	exon	872915	873035	100	-	.	ID=Rr011906.t1.mrna1.exon1;Name=Rr011906.t1;Parent=Rr011906.t1.mrna1;Target=Rr011906.t1 1 121 +
SC0000081	rubus_genome	exon	871913	872292	100	-	.	ID=Rr011906.t1.mrna1.exon2;Name=Rr011906.t1;Parent=Rr011906.t1.mrna1;Target=Rr011906.t1 122 501 +
SC0000081	rubus_genome	CDS	872915	873035	100	-	0	ID=Rr011906.t1.mrna1.cds1;Name=Rr011906.t1;Parent=Rr011906.t1.mrna1;Target=Rr011906.t1 1 121 +
SC0000081	rubus_genome	CDS	871913	872292	100	-	1	ID=Rr011906.t1.mrna1.cds2;Name=Rr011906.t1;Parent=Rr011906.t1.mrna1;Target=Rr011906.t1 122 501 +
SC0000081	rubus_genome	gene	889687	891069	.	-	.	ID=Rr011907.t1.path1;Name=Rr011907.t1
SC0000081	rubus_genome	mRNA	889687	891069	.	-	.	ID=Rr011907.t1.mrna1;Name=Rr011907.t1;Parent=Rr011907.t1.path1;coverage=100.0;identity=100.0;matches=1383;mismatches=0;indels=0;unknowns=0
SC0000081	rubus_genome	exon	889687	891069	100	-	.	ID=Rr011907.t1.mrna1.exon1;Name=Rr011907.t1;Parent=Rr011907.t1.mrna1;Target=Rr011907.t1 1383 1 .
SC0000081	rubus_genome	CDS	889687	891069	100	-	0	ID=Rr011907.t1.mrna1.cds1;Name=Rr011907.t1;Parent=Rr011907.t1.mrna1;Target=Rr011907.t1 1383 1 .
SC0000081	rubus_genome	gene	891469	895036	.	+	.	ID=Rr011908.t1.path1;Name=Rr011908.t1
SC0000081	rubus_genome	mRNA	891469	895036	.	+	.	ID=Rr011908.t1.mrna1;Name=Rr011908.t1;Parent=Rr011908.t1.path1;coverage=100.0;identity=100.0;matches=1773;mismatches=0;indels=0;unknowns=0
SC0000081	rubus_genome	exon	891469	891591	100	+	.	ID=Rr011908.t1.mrna1.exon1;Name=Rr011908.t1;Parent=Rr011908.t1.mrna1;Target=Rr011908.t1 1 123 +
SC0000081	rubus_genome	exon	893387	895036	100	+	.	ID=Rr011908.t1.mrna1.exon2;Name=Rr011908.t1;Parent=Rr011908.t1.mrna1;Target=Rr011908.t1 124 1773 +
SC0000081	rubus_genome	CDS	891469	891591	100	+	0	ID=Rr011908.t1.mrna1.cds1;Name=Rr011908.t1;Parent=Rr011908.t1.mrna1;Target=Rr011908.t1 1 123 +
SC0000081	rubus_genome	CDS	893387	895036	100	+	0	ID=Rr011908.t1.mrna1.cds2;Name=Rr011908.t1;Parent=Rr011908.t1.mrna1;Target=Rr011908.t1 124 1773 +
SC0000081	rubus_genome	gene	895722	902361	.	-	.	ID=Rr011909.t1.path1;Name=Rr011909.t1
SC0000081	rubus_genome	mRNA	895722	902361	.	-	.	ID=Rr011909.t1.mrna1;Name=Rr011909.t1;Parent=Rr011909.t1.path1;coverage=100.0;identity=100.0;matches=1716;mismatches=0;indels=0;unknowns=0
SC0000081	rubus_genome	exon	902298	902361	100	-	.	ID=Rr011909.t1.mrna1.exon1;Name=Rr011909.t1;Parent=Rr011909.t1.mrna1;Target=Rr011909.t1 1 64 +
SC0000081	rubus_genome	exon	901759	901891	100	-	.	ID=Rr011909.t1.mrna1.exon2;Name=Rr011909.t1;Parent=Rr011909.t1.mrna1;Target=Rr011909.t1 65 197 +
SC0000081	rubus_genome	exon	901150	901271	100	-	.	ID=Rr011909.t1.mrna1.exon3;Name=Rr011909.t1;Parent=Rr011909.t1.mrna1;Target=Rr011909.t1 198 319 +
SC0000081	rubus_genome	exon	900875	901065	100	-	.	ID=Rr011909.t1.mrna1.exon4;Name=Rr011909.t1;Parent=Rr011909.t1.mrna1;Target=Rr011909.t1 320 510 +
SC0000081	rubus_genome	exon	900340	900480	100	-	.	ID=Rr011909.t1.mrna1.exon5;Name=Rr011909.t1;Parent=Rr011909.t1.mrna1;Target=Rr011909.t1 511 651 +
SC0000081	rubus_genome	exon	899827	899949	100	-	.	ID=Rr011909.t1.mrna1.exon6;Name=Rr011909.t1;Parent=Rr011909.t1.mrna1;Target=Rr011909.t1 652 774 +
SC0000081	rubus_genome	exon	898889	898966	100	-	.	ID=Rr011909.t1.mrna1.exon7;Name=Rr011909.t1;Parent=Rr011909.t1.mrna1;Target=Rr011909.t1 775 852 +
SC0000081	rubus_genome	exon	898487	898655	100	-	.	ID=Rr011909.t1.mrna1.exon8;Name=Rr011909.t1;Parent=Rr011909.t1.mrna1;Target=Rr011909.t1 853 1021 +
SC0000081	rubus_genome	exon	897866	897978	100	-	.	ID=Rr011909.t1.mrna1.exon9;Name=Rr011909.t1;Parent=Rr011909.t1.mrna1;Target=Rr011909.t1 1022 1134 +
SC0000081	rubus_genome	exon	897642	897722	100	-	.	ID=Rr011909.t1.mrna1.exon10;Name=Rr011909.t1;Parent=Rr011909.t1.mrna1;Target=Rr011909.t1 1135 1215 +
SC0000081	rubus_genome	exon	896955	897020	100	-	.	ID=Rr011909.t1.mrna1.exon11;Name=Rr011909.t1;Parent=Rr011909.t1.mrna1;Target=Rr011909.t1 1216 1281 +
SC0000081	rubus_genome	exon	896775	896839	100	-	.	ID=Rr011909.t1.mrna1.exon12;Name=Rr011909.t1;Parent=Rr011909.t1.mrna1;Target=Rr011909.t1 1282 1346 +
SC0000081	rubus_genome	exon	896583	896628	100	-	.	ID=Rr011909.t1.mrna1.exon13;Name=Rr011909.t1;Parent=Rr011909.t1.mrna1;Target=Rr011909.t1 1347 1392 +
SC0000081	rubus_genome	exon	896371	896487	100	-	.	ID=Rr011909.t1.mrna1.exon14;Name=Rr011909.t1;Parent=Rr011909.t1.mrna1;Target=Rr011909.t1 1393 1509 +
SC0000081	rubus_genome	exon	895912	896003	100	-	.	ID=Rr011909.t1.mrna1.exon15;Name=Rr011909.t1;Parent=Rr011909.t1.mrna1;Target=Rr011909.t1 1510 1601 +
SC0000081	rubus_genome	exon	895722	895836	100	-	.	ID=Rr011909.t1.mrna1.exon16;Name=Rr011909.t1;Parent=Rr011909.t1.mrna1;Target=Rr011909.t1 1602 1716 +
SC0000081	rubus_genome	CDS	902298	902361	100	-	0	ID=Rr011909.t1.mrna1.cds1;Name=Rr011909.t1;Parent=Rr011909.t1.mrna1;Target=Rr011909.t1 1 64 +
SC0000081	rubus_genome	CDS	901759	901891	100	-	1	ID=Rr011909.t1.mrna1.cds2;Name=Rr011909.t1;Parent=Rr011909.t1.mrna1;Target=Rr011909.t1 65 197 +
SC0000081	rubus_genome	CDS	901150	901271	100	-	2	ID=Rr011909.t1.mrna1.cds3;Name=Rr011909.t1;Parent=Rr011909.t1.mrna1;Target=Rr011909.t1 198 319 +
SC0000081	rubus_genome	CDS	900875	901065	100	-	1	ID=Rr011909.t1.mrna1.cds4;Name=Rr011909.t1;Parent=Rr011909.t1.mrna1;Target=Rr011909.t1 320 510 +
SC0000081	rubus_genome	CDS	900340	900480	100	-	0	ID=Rr011909.t1.mrna1.cds5;Name=Rr011909.t1;Parent=Rr011909.t1.mrna1;Target=Rr011909.t1 511 651 +
SC0000081	rubus_genome	CDS	899827	899949	100	-	0	ID=Rr011909.t1.mrna1.cds6;Name=Rr011909.t1;Parent=Rr011909.t1.mrna1;Target=Rr011909.t1 652 774 +
SC0000081	rubus_genome	CDS	898889	898966	100	-	0	ID=Rr011909.t1.mrna1.cds7;Name=Rr011909.t1;Parent=Rr011909.t1.mrna1;Target=Rr011909.t1 775 852 +
SC0000081	rubus_genome	CDS	898487	898655	100	-	0	ID=Rr011909.t1.mrna1.cds8;Name=Rr011909.t1;Parent=Rr011909.t1.mrna1;Target=Rr011909.t1 853 1021 +
SC0000081	rubus_genome	CDS	897866	897978	100	-	1	ID=Rr011909.t1.mrna1.cds9;Name=Rr011909.t1;Parent=Rr011909.t1.mrna1;Target=Rr011909.t1 1022 1134 +
SC0000081	rubus_genome	CDS	897642	897722	100	-	0	ID=Rr011909.t1.mrna1.cds10;Name=Rr011909.t1;Parent=Rr011909.t1.mrna1;Target=Rr011909.t1 1135 1215 +
SC0000081	rubus_genome	CDS	896955	897020	100	-	0	ID=Rr011909.t1.mrna1.cds11;Name=Rr011909.t1;Parent=Rr011909.t1.mrna1;Target=Rr011909.t1 1216 1281 +
SC0000081	rubus_genome	CDS	896775	896839	100	-	0	ID=Rr011909.t1.mrna1.cds12;Name=Rr011909.t1;Parent=Rr011909.t1.mrna1;Target=Rr011909.t1 1282 1346 +
SC0000081	rubus_genome	CDS	896583	896628	100	-	2	ID=Rr011909.t1.mrna1.cds13;Name=Rr011909.t1;Parent=Rr011909.t1.mrna1;Target=Rr011909.t1 1347 1392 +
SC0000081	rubus_genome	CDS	896371	896487	100	-	0	ID=Rr011909.t1.mrna1.cds14;Name=Rr011909.t1;Parent=Rr011909.t1.mrna1;Target=Rr011909.t1 1393 1509 +
SC0000081	rubus_genome	CDS	895912	896003	100	-	0	ID=Rr011909.t1.mrna1.cds15;Name=Rr011909.t1;Parent=Rr011909.t1.mrna1;Target=Rr011909.t1 1510 1601 +
SC0000081	rubus_genome	CDS	895722	895836	100	-	2	ID=Rr011909.t1.mrna1.cds16;Name=Rr011909.t1;Parent=Rr011909.t1.mrna1;Target=Rr011909.t1 1602 1716 +
SC0000082	rubus_genome	gene	6165	12821	.	+	.	ID=Rr011914.t2.path1;Name=Rr011914.t2
SC0000082	rubus_genome	mRNA	6165	12821	.	+	.	ID=Rr011914.t2.mrna1;Name=Rr011914.t2;Parent=Rr011914.t2.path1;coverage=100.0;identity=100.0;matches=2379;mismatches=0;indels=0;unknowns=0
SC0000082	rubus_genome	exon	6165	6341	100	+	.	ID=Rr011914.t2.mrna1.exon1;Name=Rr011914.t2;Parent=Rr011914.t2.mrna1;Target=Rr011914.t2 1 177 +
SC0000082	rubus_genome	exon	6422	6494	100	+	.	ID=Rr011914.t2.mrna1.exon2;Name=Rr011914.t2;Parent=Rr011914.t2.mrna1;Target=Rr011914.t2 178 250 +
SC0000082	rubus_genome	exon	6619	6840	100	+	.	ID=Rr011914.t2.mrna1.exon3;Name=Rr011914.t2;Parent=Rr011914.t2.mrna1;Target=Rr011914.t2 251 472 +
SC0000082	rubus_genome	exon	6917	6963	100	+	.	ID=Rr011914.t2.mrna1.exon4;Name=Rr011914.t2;Parent=Rr011914.t2.mrna1;Target=Rr011914.t2 473 519 +
SC0000082	rubus_genome	exon	7050	7148	100	+	.	ID=Rr011914.t2.mrna1.exon5;Name=Rr011914.t2;Parent=Rr011914.t2.mrna1;Target=Rr011914.t2 520 618 +
SC0000082	rubus_genome	exon	7446	7520	100	+	.	ID=Rr011914.t2.mrna1.exon6;Name=Rr011914.t2;Parent=Rr011914.t2.mrna1;Target=Rr011914.t2 619 693 +
SC0000082	rubus_genome	exon	7989	8077	100	+	.	ID=Rr011914.t2.mrna1.exon7;Name=Rr011914.t2;Parent=Rr011914.t2.mrna1;Target=Rr011914.t2 694 782 +
SC0000082	rubus_genome	exon	8301	8441	100	+	.	ID=Rr011914.t2.mrna1.exon8;Name=Rr011914.t2;Parent=Rr011914.t2.mrna1;Target=Rr011914.t2 783 923 +
SC0000082	rubus_genome	exon	8543	8613	100	+	.	ID=Rr011914.t2.mrna1.exon9;Name=Rr011914.t2;Parent=Rr011914.t2.mrna1;Target=Rr011914.t2 924 994 +
SC0000082	rubus_genome	exon	8723	8802	100	+	.	ID=Rr011914.t2.mrna1.exon10;Name=Rr011914.t2;Parent=Rr011914.t2.mrna1;Target=Rr011914.t2 995 1074 +
SC0000082	rubus_genome	exon	8911	9060	100	+	.	ID=Rr011914.t2.mrna1.exon11;Name=Rr011914.t2;Parent=Rr011914.t2.mrna1;Target=Rr011914.t2 1075 1224 +
SC0000082	rubus_genome	exon	9326	9385	100	+	.	ID=Rr011914.t2.mrna1.exon12;Name=Rr011914.t2;Parent=Rr011914.t2.mrna1;Target=Rr011914.t2 1225 1284 +
SC0000082	rubus_genome	exon	9477	9551	100	+	.	ID=Rr011914.t2.mrna1.exon13;Name=Rr011914.t2;Parent=Rr011914.t2.mrna1;Target=Rr011914.t2 1285 1359 +
SC0000082	rubus_genome	exon	9928	10079	100	+	.	ID=Rr011914.t2.mrna1.exon14;Name=Rr011914.t2;Parent=Rr011914.t2.mrna1;Target=Rr011914.t2 1360 1511 +
SC0000082	rubus_genome	exon	10206	10341	100	+	.	ID=Rr011914.t2.mrna1.exon15;Name=Rr011914.t2;Parent=Rr011914.t2.mrna1;Target=Rr011914.t2 1512 1647 +
SC0000082	rubus_genome	exon	10423	10551	100	+	.	ID=Rr011914.t2.mrna1.exon16;Name=Rr011914.t2;Parent=Rr011914.t2.mrna1;Target=Rr011914.t2 1648 1776 +
SC0000082	rubus_genome	exon	11029	11106	100	+	.	ID=Rr011914.t2.mrna1.exon17;Name=Rr011914.t2;Parent=Rr011914.t2.mrna1;Target=Rr011914.t2 1777 1854 +
SC0000082	rubus_genome	exon	11189	11244	100	+	.	ID=Rr011914.t2.mrna1.exon18;Name=Rr011914.t2;Parent=Rr011914.t2.mrna1;Target=Rr011914.t2 1855 1910 +
SC0000082	rubus_genome	exon	11350	11433	100	+	.	ID=Rr011914.t2.mrna1.exon19;Name=Rr011914.t2;Parent=Rr011914.t2.mrna1;Target=Rr011914.t2 1911 1994 +
SC0000082	rubus_genome	exon	11517	11673	100	+	.	ID=Rr011914.t2.mrna1.exon20;Name=Rr011914.t2;Parent=Rr011914.t2.mrna1;Target=Rr011914.t2 1995 2151 +
SC0000082	rubus_genome	exon	11817	11918	100	+	.	ID=Rr011914.t2.mrna1.exon21;Name=Rr011914.t2;Parent=Rr011914.t2.mrna1;Target=Rr011914.t2 2152 2253 +
SC0000082	rubus_genome	exon	11996	12042	100	+	.	ID=Rr011914.t2.mrna1.exon22;Name=Rr011914.t2;Parent=Rr011914.t2.mrna1;Target=Rr011914.t2 2254 2300 +
SC0000082	rubus_genome	exon	12743	12821	100	+	.	ID=Rr011914.t2.mrna1.exon23;Name=Rr011914.t2;Parent=Rr011914.t2.mrna1;Target=Rr011914.t2 2301 2379 +
SC0000082	rubus_genome	CDS	6165	6341	100	+	0	ID=Rr011914.t2.mrna1.cds1;Name=Rr011914.t2;Parent=Rr011914.t2.mrna1;Target=Rr011914.t2 1 177 +
SC0000082	rubus_genome	CDS	6422	6494	100	+	0	ID=Rr011914.t2.mrna1.cds2;Name=Rr011914.t2;Parent=Rr011914.t2.mrna1;Target=Rr011914.t2 178 250 +
SC0000082	rubus_genome	CDS	6619	6840	100	+	1	ID=Rr011914.t2.mrna1.cds3;Name=Rr011914.t2;Parent=Rr011914.t2.mrna1;Target=Rr011914.t2 251 472 +
SC0000082	rubus_genome	CDS	6917	6963	100	+	1	ID=Rr011914.t2.mrna1.cds4;Name=Rr011914.t2;Parent=Rr011914.t2.mrna1;Target=Rr011914.t2 473 519 +
SC0000082	rubus_genome	CDS	7050	7148	100	+	0	ID=Rr011914.t2.mrna1.cds5;Name=Rr011914.t2;Parent=Rr011914.t2.mrna1;Target=Rr011914.t2 520 618 +
SC0000082	rubus_genome	CDS	7446	7520	100	+	0	ID=Rr011914.t2.mrna1.cds6;Name=Rr011914.t2;Parent=Rr011914.t2.mrna1;Target=Rr011914.t2 619 693 +
SC0000082	rubus_genome	CDS	7989	8077	100	+	0	ID=Rr011914.t2.mrna1.cds7;Name=Rr011914.t2;Parent=Rr011914.t2.mrna1;Target=Rr011914.t2 694 782 +
SC0000082	rubus_genome	CDS	8301	8441	100	+	2	ID=Rr011914.t2.mrna1.cds8;Name=Rr011914.t2;Parent=Rr011914.t2.mrna1;Target=Rr011914.t2 783 923 +
SC0000082	rubus_genome	CDS	8543	8613	100	+	2	ID=Rr011914.t2.mrna1.cds9;Name=Rr011914.t2;Parent=Rr011914.t2.mrna1;Target=Rr011914.t2 924 994 +
SC0000082	rubus_genome	CDS	8723	8802	100	+	1	ID=Rr011914.t2.mrna1.cds10;Name=Rr011914.t2;Parent=Rr011914.t2.mrna1;Target=Rr011914.t2 995 1074 +
SC0000082	rubus_genome	CDS	8911	9060	100	+	0	ID=Rr011914.t2.mrna1.cds11;Name=Rr011914.t2;Parent=Rr011914.t2.mrna1;Target=Rr011914.t2 1075 1224 +
SC0000082	rubus_genome	CDS	9326	9385	100	+	0	ID=Rr011914.t2.mrna1.cds12;Name=Rr011914.t2;Parent=Rr011914.t2.mrna1;Target=Rr011914.t2 1225 1284 +
SC0000082	rubus_genome	CDS	9477	9551	100	+	0	ID=Rr011914.t2.mrna1.cds13;Name=Rr011914.t2;Parent=Rr011914.t2.mrna1;Target=Rr011914.t2 1285 1359 +
SC0000082	rubus_genome	CDS	9928	10079	100	+	0	ID=Rr011914.t2.mrna1.cds14;Name=Rr011914.t2;Parent=Rr011914.t2.mrna1;Target=Rr011914.t2 1360 1511 +
SC0000082	rubus_genome	CDS	10206	10341	100	+	2	ID=Rr011914.t2.mrna1.cds15;Name=Rr011914.t2;Parent=Rr011914.t2.mrna1;Target=Rr011914.t2 1512 1647 +
SC0000082	rubus_genome	CDS	10423	10551	100	+	0	ID=Rr011914.t2.mrna1.cds16;Name=Rr011914.t2;Parent=Rr011914.t2.mrna1;Target=Rr011914.t2 1648 1776 +
SC0000082	rubus_genome	CDS	11029	11106	100	+	0	ID=Rr011914.t2.mrna1.cds17;Name=Rr011914.t2;Parent=Rr011914.t2.mrna1;Target=Rr011914.t2 1777 1854 +
SC0000082	rubus_genome	CDS	11189	11244	100	+	0	ID=Rr011914.t2.mrna1.cds18;Name=Rr011914.t2;Parent=Rr011914.t2.mrna1;Target=Rr011914.t2 1855 1910 +
SC0000082	rubus_genome	CDS	11350	11433	100	+	2	ID=Rr011914.t2.mrna1.cds19;Name=Rr011914.t2;Parent=Rr011914.t2.mrna1;Target=Rr011914.t2 1911 1994 +
SC0000082	rubus_genome	CDS	11517	11673	100	+	2	ID=Rr011914.t2.mrna1.cds20;Name=Rr011914.t2;Parent=Rr011914.t2.mrna1;Target=Rr011914.t2 1995 2151 +
SC0000082	rubus_genome	CDS	11817	11918	100	+	0	ID=Rr011914.t2.mrna1.cds21;Name=Rr011914.t2;Parent=Rr011914.t2.mrna1;Target=Rr011914.t2 2152 2253 +
SC0000082	rubus_genome	CDS	11996	12042	100	+	0	ID=Rr011914.t2.mrna1.cds22;Name=Rr011914.t2;Parent=Rr011914.t2.mrna1;Target=Rr011914.t2 2254 2300 +
SC0000082	rubus_genome	CDS	12743	12821	100	+	2	ID=Rr011914.t2.mrna1.cds23;Name=Rr011914.t2;Parent=Rr011914.t2.mrna1;Target=Rr011914.t2 2301 2379 +
SC0000082	rubus_genome	gene	15087	16646	.	-	.	ID=Rr011915.t1.path1;Name=Rr011915.t1
SC0000082	rubus_genome	mRNA	15087	16646	.	-	.	ID=Rr011915.t1.mrna1;Name=Rr011915.t1;Parent=Rr011915.t1.path1;coverage=100.0;identity=100.0;matches=546;mismatches=0;indels=0;unknowns=0
SC0000082	rubus_genome	exon	16472	16646	100	-	.	ID=Rr011915.t1.mrna1.exon1;Name=Rr011915.t1;Parent=Rr011915.t1.mrna1;Target=Rr011915.t1 1 175 +
SC0000082	rubus_genome	exon	15087	15457	100	-	.	ID=Rr011915.t1.mrna1.exon2;Name=Rr011915.t1;Parent=Rr011915.t1.mrna1;Target=Rr011915.t1 176 546 +
SC0000082	rubus_genome	CDS	16472	16646	100	-	0	ID=Rr011915.t1.mrna1.cds1;Name=Rr011915.t1;Parent=Rr011915.t1.mrna1;Target=Rr011915.t1 1 175 +
SC0000082	rubus_genome	CDS	15087	15457	100	-	1	ID=Rr011915.t1.mrna1.cds2;Name=Rr011915.t1;Parent=Rr011915.t1.mrna1;Target=Rr011915.t1 176 546 +
SC0000082	rubus_genome	gene	22935	27339	.	-	.	ID=Rr011916.t1.path1;Name=Rr011916.t1
SC0000082	rubus_genome	mRNA	22935	27339	.	-	.	ID=Rr011916.t1.mrna1;Name=Rr011916.t1;Parent=Rr011916.t1.path1;coverage=100.0;identity=100.0;matches=1590;mismatches=0;indels=0;unknowns=0
SC0000082	rubus_genome	exon	27210	27339	100	-	.	ID=Rr011916.t1.mrna1.exon1;Name=Rr011916.t1;Parent=Rr011916.t1.mrna1;Target=Rr011916.t1 1 130 +
SC0000082	rubus_genome	exon	26293	26618	100	-	.	ID=Rr011916.t1.mrna1.exon2;Name=Rr011916.t1;Parent=Rr011916.t1.mrna1;Target=Rr011916.t1 131 456 +
SC0000082	rubus_genome	exon	25079	25203	100	-	.	ID=Rr011916.t1.mrna1.exon3;Name=Rr011916.t1;Parent=Rr011916.t1.mrna1;Target=Rr011916.t1 457 581 +
SC0000082	rubus_genome	exon	23752	24043	100	-	.	ID=Rr011916.t1.mrna1.exon4;Name=Rr011916.t1;Parent=Rr011916.t1.mrna1;Target=Rr011916.t1 582 873 +
SC0000082	rubus_genome	exon	22935	23651	100	-	.	ID=Rr011916.t1.mrna1.exon5;Name=Rr011916.t1;Parent=Rr011916.t1.mrna1;Target=Rr011916.t1 874 1590 +
SC0000082	rubus_genome	CDS	27210	27339	100	-	0	ID=Rr011916.t1.mrna1.cds1;Name=Rr011916.t1;Parent=Rr011916.t1.mrna1;Target=Rr011916.t1 1 130 +
SC0000082	rubus_genome	CDS	26293	26618	100	-	1	ID=Rr011916.t1.mrna1.cds2;Name=Rr011916.t1;Parent=Rr011916.t1.mrna1;Target=Rr011916.t1 131 456 +
SC0000082	rubus_genome	CDS	25079	25203	100	-	0	ID=Rr011916.t1.mrna1.cds3;Name=Rr011916.t1;Parent=Rr011916.t1.mrna1;Target=Rr011916.t1 457 581 +
SC0000082	rubus_genome	CDS	23752	24043	100	-	2	ID=Rr011916.t1.mrna1.cds4;Name=Rr011916.t1;Parent=Rr011916.t1.mrna1;Target=Rr011916.t1 582 873 +
SC0000082	rubus_genome	CDS	22935	23651	100	-	0	ID=Rr011916.t1.mrna1.cds5;Name=Rr011916.t1;Parent=Rr011916.t1.mrna1;Target=Rr011916.t1 874 1590 +
SC0000082	rubus_genome	gene	42637	44709	.	-	.	ID=Rr011917.t1.path1;Name=Rr011917.t1
SC0000082	rubus_genome	mRNA	42637	44709	.	-	.	ID=Rr011917.t1.mrna1;Name=Rr011917.t1;Parent=Rr011917.t1.path1;coverage=100.0;identity=100.0;matches=1548;mismatches=0;indels=0;unknowns=0
SC0000082	rubus_genome	exon	44580	44709	100	-	.	ID=Rr011917.t1.mrna1.exon1;Name=Rr011917.t1;Parent=Rr011917.t1.mrna1;Target=Rr011917.t1 1 130 +
SC0000082	rubus_genome	exon	44162	44484	100	-	.	ID=Rr011917.t1.mrna1.exon2;Name=Rr011917.t1;Parent=Rr011917.t1.mrna1;Target=Rr011917.t1 131 453 +
SC0000082	rubus_genome	exon	43926	44050	100	-	.	ID=Rr011917.t1.mrna1.exon3;Name=Rr011917.t1;Parent=Rr011917.t1.mrna1;Target=Rr011917.t1 454 578 +
SC0000082	rubus_genome	exon	43415	43706	100	-	.	ID=Rr011917.t1.mrna1.exon4;Name=Rr011917.t1;Parent=Rr011917.t1.mrna1;Target=Rr011917.t1 579 870 +
SC0000082	rubus_genome	exon	42637	43314	100	-	.	ID=Rr011917.t1.mrna1.exon5;Name=Rr011917.t1;Parent=Rr011917.t1.mrna1;Target=Rr011917.t1 871 1548 +
SC0000082	rubus_genome	CDS	44580	44709	100	-	0	ID=Rr011917.t1.mrna1.cds1;Name=Rr011917.t1;Parent=Rr011917.t1.mrna1;Target=Rr011917.t1 1 130 +
SC0000082	rubus_genome	CDS	44162	44484	100	-	1	ID=Rr011917.t1.mrna1.cds2;Name=Rr011917.t1;Parent=Rr011917.t1.mrna1;Target=Rr011917.t1 131 453 +
SC0000082	rubus_genome	CDS	43926	44050	100	-	0	ID=Rr011917.t1.mrna1.cds3;Name=Rr011917.t1;Parent=Rr011917.t1.mrna1;Target=Rr011917.t1 454 578 +
SC0000082	rubus_genome	CDS	43415	43706	100	-	2	ID=Rr011917.t1.mrna1.cds4;Name=Rr011917.t1;Parent=Rr011917.t1.mrna1;Target=Rr011917.t1 579 870 +
SC0000082	rubus_genome	CDS	42637	43314	100	-	0	ID=Rr011917.t1.mrna1.cds5;Name=Rr011917.t1;Parent=Rr011917.t1.mrna1;Target=Rr011917.t1 871 1548 +
SC0000082	rubus_genome	gene	168047	170105	.	-	.	ID=Rr011920.t1.path1;Name=Rr011920.t1
SC0000082	rubus_genome	mRNA	168047	170105	.	-	.	ID=Rr011920.t1.mrna1;Name=Rr011920.t1;Parent=Rr011920.t1.path1;coverage=100.0;identity=100.0;matches=1539;mismatches=0;indels=0;unknowns=0
SC0000082	rubus_genome	exon	169973	170105	100	-	.	ID=Rr011920.t1.mrna1.exon1;Name=Rr011920.t1;Parent=Rr011920.t1.mrna1;Target=Rr011920.t1 1 133 +
SC0000082	rubus_genome	exon	169549	169871	100	-	.	ID=Rr011920.t1.mrna1.exon2;Name=Rr011920.t1;Parent=Rr011920.t1.mrna1;Target=Rr011920.t1 134 456 +
SC0000082	rubus_genome	exon	169298	169422	100	-	.	ID=Rr011920.t1.mrna1.exon3;Name=Rr011920.t1;Parent=Rr011920.t1.mrna1;Target=Rr011920.t1 457 581 +
SC0000082	rubus_genome	exon	168815	169106	100	-	.	ID=Rr011920.t1.mrna1.exon4;Name=Rr011920.t1;Parent=Rr011920.t1.mrna1;Target=Rr011920.t1 582 873 +
SC0000082	rubus_genome	exon	168047	168712	100	-	.	ID=Rr011920.t1.mrna1.exon5;Name=Rr011920.t1;Parent=Rr011920.t1.mrna1;Target=Rr011920.t1 874 1539 +
SC0000082	rubus_genome	CDS	169973	170105	100	-	0	ID=Rr011920.t1.mrna1.cds1;Name=Rr011920.t1;Parent=Rr011920.t1.mrna1;Target=Rr011920.t1 1 133 +
SC0000082	rubus_genome	CDS	169549	169871	100	-	1	ID=Rr011920.t1.mrna1.cds2;Name=Rr011920.t1;Parent=Rr011920.t1.mrna1;Target=Rr011920.t1 134 456 +
SC0000082	rubus_genome	CDS	169298	169422	100	-	0	ID=Rr011920.t1.mrna1.cds3;Name=Rr011920.t1;Parent=Rr011920.t1.mrna1;Target=Rr011920.t1 457 581 +
SC0000082	rubus_genome	CDS	168815	169106	100	-	2	ID=Rr011920.t1.mrna1.cds4;Name=Rr011920.t1;Parent=Rr011920.t1.mrna1;Target=Rr011920.t1 582 873 +
SC0000082	rubus_genome	CDS	168047	168712	100	-	0	ID=Rr011920.t1.mrna1.cds5;Name=Rr011920.t1;Parent=Rr011920.t1.mrna1;Target=Rr011920.t1 874 1539 +
SC0000082	rubus_genome	gene	179865	182650	.	-	.	ID=Rr011922.t1.path1;Name=Rr011922.t1
SC0000082	rubus_genome	mRNA	179865	182650	.	-	.	ID=Rr011922.t1.mrna1;Name=Rr011922.t1;Parent=Rr011922.t1.path1;coverage=100.0;identity=100.0;matches=1551;mismatches=0;indels=0;unknowns=0
SC0000082	rubus_genome	exon	182509	182650	100	-	.	ID=Rr011922.t1.mrna1.exon1;Name=Rr011922.t1;Parent=Rr011922.t1.mrna1;Target=Rr011922.t1 1 142 +
SC0000082	rubus_genome	exon	182093	182418	100	-	.	ID=Rr011922.t1.mrna1.exon2;Name=Rr011922.t1;Parent=Rr011922.t1.mrna1;Target=Rr011922.t1 143 468 +
SC0000082	rubus_genome	exon	181267	181391	100	-	.	ID=Rr011922.t1.mrna1.exon3;Name=Rr011922.t1;Parent=Rr011922.t1.mrna1;Target=Rr011922.t1 469 593 +
SC0000082	rubus_genome	exon	180800	181091	100	-	.	ID=Rr011922.t1.mrna1.exon4;Name=Rr011922.t1;Parent=Rr011922.t1.mrna1;Target=Rr011922.t1 594 885 +
SC0000082	rubus_genome	exon	179865	180530	100	-	.	ID=Rr011922.t1.mrna1.exon5;Name=Rr011922.t1;Parent=Rr011922.t1.mrna1;Target=Rr011922.t1 886 1551 +
SC0000082	rubus_genome	CDS	182509	182650	100	-	0	ID=Rr011922.t1.mrna1.cds1;Name=Rr011922.t1;Parent=Rr011922.t1.mrna1;Target=Rr011922.t1 1 142 +
SC0000082	rubus_genome	CDS	182093	182418	100	-	1	ID=Rr011922.t1.mrna1.cds2;Name=Rr011922.t1;Parent=Rr011922.t1.mrna1;Target=Rr011922.t1 143 468 +
SC0000082	rubus_genome	CDS	181267	181391	100	-	0	ID=Rr011922.t1.mrna1.cds3;Name=Rr011922.t1;Parent=Rr011922.t1.mrna1;Target=Rr011922.t1 469 593 +
SC0000082	rubus_genome	CDS	180800	181091	100	-	2	ID=Rr011922.t1.mrna1.cds4;Name=Rr011922.t1;Parent=Rr011922.t1.mrna1;Target=Rr011922.t1 594 885 +
SC0000082	rubus_genome	CDS	179865	180530	100	-	0	ID=Rr011922.t1.mrna1.cds5;Name=Rr011922.t1;Parent=Rr011922.t1.mrna1;Target=Rr011922.t1 886 1551 +
SC0000082	rubus_genome	gene	212094	215947	.	-	.	ID=Rr011923.t1.path1;Name=Rr011923.t1
SC0000082	rubus_genome	mRNA	212094	215947	.	-	.	ID=Rr011923.t1.mrna1;Name=Rr011923.t1;Parent=Rr011923.t1.path1;coverage=100.0;identity=100.0;matches=1260;mismatches=0;indels=0;unknowns=0
SC0000082	rubus_genome	exon	215884	215947	100	-	.	ID=Rr011923.t1.mrna1.exon1;Name=Rr011923.t1;Parent=Rr011923.t1.mrna1;Target=Rr011923.t1 1 64 +
SC0000082	rubus_genome	exon	214973	215184	100	-	.	ID=Rr011923.t1.mrna1.exon2;Name=Rr011923.t1;Parent=Rr011923.t1.mrna1;Target=Rr011923.t1 65 276 +
SC0000082	rubus_genome	exon	214369	214447	100	-	.	ID=Rr011923.t1.mrna1.exon3;Name=Rr011923.t1;Parent=Rr011923.t1.mrna1;Target=Rr011923.t1 277 355 +
SC0000082	rubus_genome	exon	213833	214132	100	-	.	ID=Rr011923.t1.mrna1.exon4;Name=Rr011923.t1;Parent=Rr011923.t1.mrna1;Target=Rr011923.t1 356 655 +
SC0000082	rubus_genome	exon	213174	213331	100	-	.	ID=Rr011923.t1.mrna1.exon5;Name=Rr011923.t1;Parent=Rr011923.t1.mrna1;Target=Rr011923.t1 656 813 +
SC0000082	rubus_genome	exon	212657	212773	100	-	.	ID=Rr011923.t1.mrna1.exon6;Name=Rr011923.t1;Parent=Rr011923.t1.mrna1;Target=Rr011923.t1 814 930 +
SC0000082	rubus_genome	exon	212330	212509	100	-	.	ID=Rr011923.t1.mrna1.exon7;Name=Rr011923.t1;Parent=Rr011923.t1.mrna1;Target=Rr011923.t1 931 1110 +
SC0000082	rubus_genome	exon	212094	212243	100	-	.	ID=Rr011923.t1.mrna1.exon8;Name=Rr011923.t1;Parent=Rr011923.t1.mrna1;Target=Rr011923.t1 1111 1260 +
SC0000082	rubus_genome	CDS	215884	215947	100	-	0	ID=Rr011923.t1.mrna1.cds1;Name=Rr011923.t1;Parent=Rr011923.t1.mrna1;Target=Rr011923.t1 1 64 +
SC0000082	rubus_genome	CDS	214973	215184	100	-	1	ID=Rr011923.t1.mrna1.cds2;Name=Rr011923.t1;Parent=Rr011923.t1.mrna1;Target=Rr011923.t1 65 276 +
SC0000082	rubus_genome	CDS	214369	214447	100	-	0	ID=Rr011923.t1.mrna1.cds3;Name=Rr011923.t1;Parent=Rr011923.t1.mrna1;Target=Rr011923.t1 277 355 +
SC0000082	rubus_genome	CDS	213833	214132	100	-	1	ID=Rr011923.t1.mrna1.cds4;Name=Rr011923.t1;Parent=Rr011923.t1.mrna1;Target=Rr011923.t1 356 655 +
SC0000082	rubus_genome	CDS	213174	213331	100	-	1	ID=Rr011923.t1.mrna1.cds5;Name=Rr011923.t1;Parent=Rr011923.t1.mrna1;Target=Rr011923.t1 656 813 +
SC0000082	rubus_genome	CDS	212657	212773	100	-	0	ID=Rr011923.t1.mrna1.cds6;Name=Rr011923.t1;Parent=Rr011923.t1.mrna1;Target=Rr011923.t1 814 930 +
SC0000082	rubus_genome	CDS	212330	212509	100	-	0	ID=Rr011923.t1.mrna1.cds7;Name=Rr011923.t1;Parent=Rr011923.t1.mrna1;Target=Rr011923.t1 931 1110 +
SC0000082	rubus_genome	CDS	212094	212243	100	-	0	ID=Rr011923.t1.mrna1.cds8;Name=Rr011923.t1;Parent=Rr011923.t1.mrna1;Target=Rr011923.t1 1111 1260 +
SC0000082	rubus_genome	gene	223716	224475	.	+	.	ID=Rr011924.t1.path1;Name=Rr011924.t1
SC0000082	rubus_genome	mRNA	223716	224475	.	+	.	ID=Rr011924.t1.mrna1;Name=Rr011924.t1;Parent=Rr011924.t1.path1;coverage=100.0;identity=100.0;matches=282;mismatches=0;indels=0;unknowns=0
SC0000082	rubus_genome	exon	223716	223815	100	+	.	ID=Rr011924.t1.mrna1.exon1;Name=Rr011924.t1;Parent=Rr011924.t1.mrna1;Target=Rr011924.t1 1 100 +
SC0000082	rubus_genome	exon	224294	224475	100	+	.	ID=Rr011924.t1.mrna1.exon2;Name=Rr011924.t1;Parent=Rr011924.t1.mrna1;Target=Rr011924.t1 101 282 +
SC0000082	rubus_genome	CDS	223716	223815	100	+	0	ID=Rr011924.t1.mrna1.cds1;Name=Rr011924.t1;Parent=Rr011924.t1.mrna1;Target=Rr011924.t1 1 100 +
SC0000082	rubus_genome	CDS	224294	224475	100	+	1	ID=Rr011924.t1.mrna1.cds2;Name=Rr011924.t1;Parent=Rr011924.t1.mrna1;Target=Rr011924.t1 101 282 +
SC0000082	rubus_genome	gene	278721	284795	.	+	.	ID=Rr011927.t1.path1;Name=Rr011927.t1
SC0000082	rubus_genome	mRNA	278721	284795	.	+	.	ID=Rr011927.t1.mrna1;Name=Rr011927.t1;Parent=Rr011927.t1.path1;coverage=100.0;identity=100.0;matches=4962;mismatches=0;indels=0;unknowns=0
SC0000082	rubus_genome	exon	278721	278817	100	+	.	ID=Rr011927.t1.mrna1.exon1;Name=Rr011927.t1;Parent=Rr011927.t1.mrna1;Target=Rr011927.t1 1 97 +
SC0000082	rubus_genome	exon	278905	279360	100	+	.	ID=Rr011927.t1.mrna1.exon2;Name=Rr011927.t1;Parent=Rr011927.t1.mrna1;Target=Rr011927.t1 98 553 +
SC0000082	rubus_genome	exon	279465	279631	100	+	.	ID=Rr011927.t1.mrna1.exon3;Name=Rr011927.t1;Parent=Rr011927.t1.mrna1;Target=Rr011927.t1 554 720 +
SC0000082	rubus_genome	exon	279723	280035	100	+	.	ID=Rr011927.t1.mrna1.exon4;Name=Rr011927.t1;Parent=Rr011927.t1.mrna1;Target=Rr011927.t1 721 1033 +
SC0000082	rubus_genome	exon	280175	280589	100	+	.	ID=Rr011927.t1.mrna1.exon5;Name=Rr011927.t1;Parent=Rr011927.t1.mrna1;Target=Rr011927.t1 1034 1448 +
SC0000082	rubus_genome	exon	280680	280740	100	+	.	ID=Rr011927.t1.mrna1.exon6;Name=Rr011927.t1;Parent=Rr011927.t1.mrna1;Target=Rr011927.t1 1449 1509 +
SC0000082	rubus_genome	exon	280855	280947	100	+	.	ID=Rr011927.t1.mrna1.exon7;Name=Rr011927.t1;Parent=Rr011927.t1.mrna1;Target=Rr011927.t1 1510 1602 +
SC0000082	rubus_genome	exon	281042	281309	100	+	.	ID=Rr011927.t1.mrna1.exon8;Name=Rr011927.t1;Parent=Rr011927.t1.mrna1;Target=Rr011927.t1 1603 1870 +
SC0000082	rubus_genome	exon	281409	281478	100	+	.	ID=Rr011927.t1.mrna1.exon9;Name=Rr011927.t1;Parent=Rr011927.t1.mrna1;Target=Rr011927.t1 1871 1940 +
SC0000082	rubus_genome	exon	281587	281653	100	+	.	ID=Rr011927.t1.mrna1.exon10;Name=Rr011927.t1;Parent=Rr011927.t1.mrna1;Target=Rr011927.t1 1941 2007 +
SC0000082	rubus_genome	exon	281742	282107	100	+	.	ID=Rr011927.t1.mrna1.exon11;Name=Rr011927.t1;Parent=Rr011927.t1.mrna1;Target=Rr011927.t1 2008 2373 +
SC0000082	rubus_genome	exon	282207	284795	100	+	.	ID=Rr011927.t1.mrna1.exon12;Name=Rr011927.t1;Parent=Rr011927.t1.mrna1;Target=Rr011927.t1 2374 4962 +
SC0000082	rubus_genome	CDS	278721	278817	100	+	0	ID=Rr011927.t1.mrna1.cds1;Name=Rr011927.t1;Parent=Rr011927.t1.mrna1;Target=Rr011927.t1 1 97 +
SC0000082	rubus_genome	CDS	278905	279360	100	+	1	ID=Rr011927.t1.mrna1.cds2;Name=Rr011927.t1;Parent=Rr011927.t1.mrna1;Target=Rr011927.t1 98 553 +
SC0000082	rubus_genome	CDS	279465	279631	100	+	1	ID=Rr011927.t1.mrna1.cds3;Name=Rr011927.t1;Parent=Rr011927.t1.mrna1;Target=Rr011927.t1 554 720 +
SC0000082	rubus_genome	CDS	279723	280035	100	+	0	ID=Rr011927.t1.mrna1.cds4;Name=Rr011927.t1;Parent=Rr011927.t1.mrna1;Target=Rr011927.t1 721 1033 +
SC0000082	rubus_genome	CDS	280175	280589	100	+	1	ID=Rr011927.t1.mrna1.cds5;Name=Rr011927.t1;Parent=Rr011927.t1.mrna1;Target=Rr011927.t1 1034 1448 +
SC0000082	rubus_genome	CDS	280680	280740	100	+	2	ID=Rr011927.t1.mrna1.cds6;Name=Rr011927.t1;Parent=Rr011927.t1.mrna1;Target=Rr011927.t1 1449 1509 +
SC0000082	rubus_genome	CDS	280855	280947	100	+	0	ID=Rr011927.t1.mrna1.cds7;Name=Rr011927.t1;Parent=Rr011927.t1.mrna1;Target=Rr011927.t1 1510 1602 +
SC0000082	rubus_genome	CDS	281042	281309	100	+	0	ID=Rr011927.t1.mrna1.cds8;Name=Rr011927.t1;Parent=Rr011927.t1.mrna1;Target=Rr011927.t1 1603 1870 +
SC0000082	rubus_genome	CDS	281409	281478	100	+	1	ID=Rr011927.t1.mrna1.cds9;Name=Rr011927.t1;Parent=Rr011927.t1.mrna1;Target=Rr011927.t1 1871 1940 +
SC0000082	rubus_genome	CDS	281587	281653	100	+	2	ID=Rr011927.t1.mrna1.cds10;Name=Rr011927.t1;Parent=Rr011927.t1.mrna1;Target=Rr011927.t1 1941 2007 +
SC0000082	rubus_genome	CDS	281742	282107	100	+	0	ID=Rr011927.t1.mrna1.cds11;Name=Rr011927.t1;Parent=Rr011927.t1.mrna1;Target=Rr011927.t1 2008 2373 +
SC0000082	rubus_genome	CDS	282207	284795	100	+	0	ID=Rr011927.t1.mrna1.cds12;Name=Rr011927.t1;Parent=Rr011927.t1.mrna1;Target=Rr011927.t1 2374 4962 +
SC0000082	rubus_genome	gene	314214	320675	.	+	.	ID=Rr011928.t1.path1;Name=Rr011928.t1
SC0000082	rubus_genome	mRNA	314214	320675	.	+	.	ID=Rr011928.t1.mrna1;Name=Rr011928.t1;Parent=Rr011928.t1.path1;coverage=100.0;identity=100.0;matches=3024;mismatches=0;indels=0;unknowns=0
SC0000082	rubus_genome	exon	314214	314527	100	+	.	ID=Rr011928.t1.mrna1.exon1;Name=Rr011928.t1;Parent=Rr011928.t1.mrna1;Target=Rr011928.t1 1 314 +
SC0000082	rubus_genome	exon	315956	316191	100	+	.	ID=Rr011928.t1.mrna1.exon2;Name=Rr011928.t1;Parent=Rr011928.t1.mrna1;Target=Rr011928.t1 315 550 +
SC0000082	rubus_genome	exon	316524	316825	100	+	.	ID=Rr011928.t1.mrna1.exon3;Name=Rr011928.t1;Parent=Rr011928.t1.mrna1;Target=Rr011928.t1 551 852 +
SC0000082	rubus_genome	exon	317848	318088	100	+	.	ID=Rr011928.t1.mrna1.exon4;Name=Rr011928.t1;Parent=Rr011928.t1.mrna1;Target=Rr011928.t1 853 1093 +
SC0000082	rubus_genome	exon	318268	318606	100	+	.	ID=Rr011928.t1.mrna1.exon5;Name=Rr011928.t1;Parent=Rr011928.t1.mrna1;Target=Rr011928.t1 1094 1432 +
SC0000082	rubus_genome	exon	318714	318799	100	+	.	ID=Rr011928.t1.mrna1.exon6;Name=Rr011928.t1;Parent=Rr011928.t1.mrna1;Target=Rr011928.t1 1433 1518 +
SC0000082	rubus_genome	exon	318889	318996	100	+	.	ID=Rr011928.t1.mrna1.exon7;Name=Rr011928.t1;Parent=Rr011928.t1.mrna1;Target=Rr011928.t1 1519 1626 +
SC0000082	rubus_genome	exon	319116	319480	100	+	.	ID=Rr011928.t1.mrna1.exon8;Name=Rr011928.t1;Parent=Rr011928.t1.mrna1;Target=Rr011928.t1 1627 1991 +
SC0000082	rubus_genome	exon	319559	319822	100	+	.	ID=Rr011928.t1.mrna1.exon9;Name=Rr011928.t1;Parent=Rr011928.t1.mrna1;Target=Rr011928.t1 1992 2255 +
SC0000082	rubus_genome	exon	319907	320675	100	+	.	ID=Rr011928.t1.mrna1.exon10;Name=Rr011928.t1;Parent=Rr011928.t1.mrna1;Target=Rr011928.t1 2256 3024 +
SC0000082	rubus_genome	CDS	314214	314527	100	+	0	ID=Rr011928.t1.mrna1.cds1;Name=Rr011928.t1;Parent=Rr011928.t1.mrna1;Target=Rr011928.t1 1 314 +
SC0000082	rubus_genome	CDS	315956	316191	100	+	2	ID=Rr011928.t1.mrna1.cds2;Name=Rr011928.t1;Parent=Rr011928.t1.mrna1;Target=Rr011928.t1 315 550 +
SC0000082	rubus_genome	CDS	316524	316825	100	+	1	ID=Rr011928.t1.mrna1.cds3;Name=Rr011928.t1;Parent=Rr011928.t1.mrna1;Target=Rr011928.t1 551 852 +
SC0000082	rubus_genome	CDS	317848	318088	100	+	0	ID=Rr011928.t1.mrna1.cds4;Name=Rr011928.t1;Parent=Rr011928.t1.mrna1;Target=Rr011928.t1 853 1093 +
SC0000082	rubus_genome	CDS	318268	318606	100	+	1	ID=Rr011928.t1.mrna1.cds5;Name=Rr011928.t1;Parent=Rr011928.t1.mrna1;Target=Rr011928.t1 1094 1432 +
SC0000082	rubus_genome	CDS	318714	318799	100	+	1	ID=Rr011928.t1.mrna1.cds6;Name=Rr011928.t1;Parent=Rr011928.t1.mrna1;Target=Rr011928.t1 1433 1518 +
SC0000082	rubus_genome	CDS	318889	318996	100	+	0	ID=Rr011928.t1.mrna1.cds7;Name=Rr011928.t1;Parent=Rr011928.t1.mrna1;Target=Rr011928.t1 1519 1626 +
SC0000082	rubus_genome	CDS	319116	319480	100	+	0	ID=Rr011928.t1.mrna1.cds8;Name=Rr011928.t1;Parent=Rr011928.t1.mrna1;Target=Rr011928.t1 1627 1991 +
SC0000082	rubus_genome	CDS	319559	319822	100	+	2	ID=Rr011928.t1.mrna1.cds9;Name=Rr011928.t1;Parent=Rr011928.t1.mrna1;Target=Rr011928.t1 1992 2255 +
SC0000082	rubus_genome	CDS	319907	320675	100	+	2	ID=Rr011928.t1.mrna1.cds10;Name=Rr011928.t1;Parent=Rr011928.t1.mrna1;Target=Rr011928.t1 2256 3024 +
SC0000082	rubus_genome	gene	331859	333789	.	-	.	ID=Rr011929.t1.path1;Name=Rr011929.t1
SC0000082	rubus_genome	mRNA	331859	333789	.	-	.	ID=Rr011929.t1.mrna1;Name=Rr011929.t1;Parent=Rr011929.t1.path1;coverage=100.0;identity=100.0;matches=795;mismatches=0;indels=0;unknowns=0
SC0000082	rubus_genome	exon	333741	333789	100	-	.	ID=Rr011929.t1.mrna1.exon1;Name=Rr011929.t1;Parent=Rr011929.t1.mrna1;Target=Rr011929.t1 1 49 +
SC0000082	rubus_genome	exon	333578	333643	100	-	.	ID=Rr011929.t1.mrna1.exon2;Name=Rr011929.t1;Parent=Rr011929.t1.mrna1;Target=Rr011929.t1 50 115 +
SC0000082	rubus_genome	exon	333384	333481	100	-	.	ID=Rr011929.t1.mrna1.exon3;Name=Rr011929.t1;Parent=Rr011929.t1.mrna1;Target=Rr011929.t1 116 213 +
SC0000082	rubus_genome	exon	333239	333276	100	-	.	ID=Rr011929.t1.mrna1.exon4;Name=Rr011929.t1;Parent=Rr011929.t1.mrna1;Target=Rr011929.t1 214 251 +
SC0000082	rubus_genome	exon	333048	333135	100	-	.	ID=Rr011929.t1.mrna1.exon5;Name=Rr011929.t1;Parent=Rr011929.t1.mrna1;Target=Rr011929.t1 252 339 +
SC0000082	rubus_genome	exon	332754	332963	100	-	.	ID=Rr011929.t1.mrna1.exon6;Name=Rr011929.t1;Parent=Rr011929.t1.mrna1;Target=Rr011929.t1 340 549 +
SC0000082	rubus_genome	exon	332557	332622	100	-	.	ID=Rr011929.t1.mrna1.exon7;Name=Rr011929.t1;Parent=Rr011929.t1.mrna1;Target=Rr011929.t1 550 615 +
SC0000082	rubus_genome	exon	331859	332038	100	-	.	ID=Rr011929.t1.mrna1.exon8;Name=Rr011929.t1;Parent=Rr011929.t1.mrna1;Target=Rr011929.t1 616 795 +
SC0000082	rubus_genome	CDS	333741	333789	100	-	0	ID=Rr011929.t1.mrna1.cds1;Name=Rr011929.t1;Parent=Rr011929.t1.mrna1;Target=Rr011929.t1 1 49 +
SC0000082	rubus_genome	CDS	333578	333643	100	-	1	ID=Rr011929.t1.mrna1.cds2;Name=Rr011929.t1;Parent=Rr011929.t1.mrna1;Target=Rr011929.t1 50 115 +
SC0000082	rubus_genome	CDS	333384	333481	100	-	1	ID=Rr011929.t1.mrna1.cds3;Name=Rr011929.t1;Parent=Rr011929.t1.mrna1;Target=Rr011929.t1 116 213 +
SC0000082	rubus_genome	CDS	333239	333276	100	-	0	ID=Rr011929.t1.mrna1.cds4;Name=Rr011929.t1;Parent=Rr011929.t1.mrna1;Target=Rr011929.t1 214 251 +
SC0000082	rubus_genome	CDS	333048	333135	100	-	2	ID=Rr011929.t1.mrna1.cds5;Name=Rr011929.t1;Parent=Rr011929.t1.mrna1;Target=Rr011929.t1 252 339 +
SC0000082	rubus_genome	CDS	332754	332963	100	-	0	ID=Rr011929.t1.mrna1.cds6;Name=Rr011929.t1;Parent=Rr011929.t1.mrna1;Target=Rr011929.t1 340 549 +
SC0000082	rubus_genome	CDS	332557	332622	100	-	0	ID=Rr011929.t1.mrna1.cds7;Name=Rr011929.t1;Parent=Rr011929.t1.mrna1;Target=Rr011929.t1 550 615 +
SC0000082	rubus_genome	CDS	331859	332038	100	-	0	ID=Rr011929.t1.mrna1.cds8;Name=Rr011929.t1;Parent=Rr011929.t1.mrna1;Target=Rr011929.t1 616 795 +
SC0000082	rubus_genome	gene	339147	342318	.	-	.	ID=Rr011930.t1.path1;Name=Rr011930.t1
SC0000082	rubus_genome	mRNA	339147	342318	.	-	.	ID=Rr011930.t1.mrna1;Name=Rr011930.t1;Parent=Rr011930.t1.path1;coverage=100.0;identity=100.0;matches=1848;mismatches=0;indels=0;unknowns=0
SC0000082	rubus_genome	exon	342204	342318	100	-	.	ID=Rr011930.t1.mrna1.exon1;Name=Rr011930.t1;Parent=Rr011930.t1.mrna1;Target=Rr011930.t1 1 115 +
SC0000082	rubus_genome	exon	341650	341867	100	-	.	ID=Rr011930.t1.mrna1.exon2;Name=Rr011930.t1;Parent=Rr011930.t1.mrna1;Target=Rr011930.t1 116 333 +
SC0000082	rubus_genome	exon	340342	340922	100	-	.	ID=Rr011930.t1.mrna1.exon3;Name=Rr011930.t1;Parent=Rr011930.t1.mrna1;Target=Rr011930.t1 334 914 +
SC0000082	rubus_genome	exon	339147	340080	100	-	.	ID=Rr011930.t1.mrna1.exon4;Name=Rr011930.t1;Parent=Rr011930.t1.mrna1;Target=Rr011930.t1 915 1848 +
SC0000082	rubus_genome	CDS	342204	342318	100	-	0	ID=Rr011930.t1.mrna1.cds1;Name=Rr011930.t1;Parent=Rr011930.t1.mrna1;Target=Rr011930.t1 1 115 +
SC0000082	rubus_genome	CDS	341650	341867	100	-	1	ID=Rr011930.t1.mrna1.cds2;Name=Rr011930.t1;Parent=Rr011930.t1.mrna1;Target=Rr011930.t1 116 333 +
SC0000082	rubus_genome	CDS	340342	340922	100	-	0	ID=Rr011930.t1.mrna1.cds3;Name=Rr011930.t1;Parent=Rr011930.t1.mrna1;Target=Rr011930.t1 334 914 +
SC0000082	rubus_genome	CDS	339147	340080	100	-	2	ID=Rr011930.t1.mrna1.cds4;Name=Rr011930.t1;Parent=Rr011930.t1.mrna1;Target=Rr011930.t1 915 1848 +
SC0000082	rubus_genome	gene	344507	346934	.	-	.	ID=Rr011931.t1.path1;Name=Rr011931.t1
SC0000082	rubus_genome	mRNA	344507	346934	.	-	.	ID=Rr011931.t1.mrna1;Name=Rr011931.t1;Parent=Rr011931.t1.path1;coverage=100.0;identity=100.0;matches=1074;mismatches=0;indels=0;unknowns=0
SC0000082	rubus_genome	exon	346732	346934	100	-	.	ID=Rr011931.t1.mrna1.exon1;Name=Rr011931.t1;Parent=Rr011931.t1.mrna1;Target=Rr011931.t1 1 203 +
SC0000082	rubus_genome	exon	346279	346345	100	-	.	ID=Rr011931.t1.mrna1.exon2;Name=Rr011931.t1;Parent=Rr011931.t1.mrna1;Target=Rr011931.t1 204 270 +
SC0000082	rubus_genome	exon	346075	346169	100	-	.	ID=Rr011931.t1.mrna1.exon3;Name=Rr011931.t1;Parent=Rr011931.t1.mrna1;Target=Rr011931.t1 271 365 +
SC0000082	rubus_genome	exon	345857	345959	100	-	.	ID=Rr011931.t1.mrna1.exon4;Name=Rr011931.t1;Parent=Rr011931.t1.mrna1;Target=Rr011931.t1 366 468 +
SC0000082	rubus_genome	exon	345494	345582	100	-	.	ID=Rr011931.t1.mrna1.exon5;Name=Rr011931.t1;Parent=Rr011931.t1.mrna1;Target=Rr011931.t1 469 557 +
SC0000082	rubus_genome	exon	345254	345410	100	-	.	ID=Rr011931.t1.mrna1.exon6;Name=Rr011931.t1;Parent=Rr011931.t1.mrna1;Target=Rr011931.t1 558 714 +
SC0000082	rubus_genome	exon	345082	345157	100	-	.	ID=Rr011931.t1.mrna1.exon7;Name=Rr011931.t1;Parent=Rr011931.t1.mrna1;Target=Rr011931.t1 715 790 +
SC0000082	rubus_genome	exon	344929	344987	100	-	.	ID=Rr011931.t1.mrna1.exon8;Name=Rr011931.t1;Parent=Rr011931.t1.mrna1;Target=Rr011931.t1 791 849 +
SC0000082	rubus_genome	exon	344678	344814	100	-	.	ID=Rr011931.t1.mrna1.exon9;Name=Rr011931.t1;Parent=Rr011931.t1.mrna1;Target=Rr011931.t1 850 986 +
SC0000082	rubus_genome	exon	344507	344594	100	-	.	ID=Rr011931.t1.mrna1.exon10;Name=Rr011931.t1;Parent=Rr011931.t1.mrna1;Target=Rr011931.t1 987 1074 +
SC0000082	rubus_genome	CDS	346732	346934	100	-	0	ID=Rr011931.t1.mrna1.cds1;Name=Rr011931.t1;Parent=Rr011931.t1.mrna1;Target=Rr011931.t1 1 203 +
SC0000082	rubus_genome	CDS	346279	346345	100	-	2	ID=Rr011931.t1.mrna1.cds2;Name=Rr011931.t1;Parent=Rr011931.t1.mrna1;Target=Rr011931.t1 204 270 +
SC0000082	rubus_genome	CDS	346075	346169	100	-	0	ID=Rr011931.t1.mrna1.cds3;Name=Rr011931.t1;Parent=Rr011931.t1.mrna1;Target=Rr011931.t1 271 365 +
SC0000082	rubus_genome	CDS	345857	345959	100	-	2	ID=Rr011931.t1.mrna1.cds4;Name=Rr011931.t1;Parent=Rr011931.t1.mrna1;Target=Rr011931.t1 366 468 +
SC0000082	rubus_genome	CDS	345494	345582	100	-	0	ID=Rr011931.t1.mrna1.cds5;Name=Rr011931.t1;Parent=Rr011931.t1.mrna1;Target=Rr011931.t1 469 557 +
SC0000082	rubus_genome	CDS	345254	345410	100	-	2	ID=Rr011931.t1.mrna1.cds6;Name=Rr011931.t1;Parent=Rr011931.t1.mrna1;Target=Rr011931.t1 558 714 +
SC0000082	rubus_genome	CDS	345082	345157	100	-	0	ID=Rr011931.t1.mrna1.cds7;Name=Rr011931.t1;Parent=Rr011931.t1.mrna1;Target=Rr011931.t1 715 790 +
SC0000082	rubus_genome	CDS	344929	344987	100	-	1	ID=Rr011931.t1.mrna1.cds8;Name=Rr011931.t1;Parent=Rr011931.t1.mrna1;Target=Rr011931.t1 791 849 +
SC0000082	rubus_genome	CDS	344678	344814	100	-	0	ID=Rr011931.t1.mrna1.cds9;Name=Rr011931.t1;Parent=Rr011931.t1.mrna1;Target=Rr011931.t1 850 986 +
SC0000082	rubus_genome	CDS	344507	344594	100	-	2	ID=Rr011931.t1.mrna1.cds10;Name=Rr011931.t1;Parent=Rr011931.t1.mrna1;Target=Rr011931.t1 987 1074 +
SC0000082	rubus_genome	gene	376737	377843	.	-	.	ID=Rr011932.t1.path1;Name=Rr011932.t1
SC0000082	rubus_genome	mRNA	376737	377843	.	-	.	ID=Rr011932.t1.mrna1;Name=Rr011932.t1;Parent=Rr011932.t1.path1;coverage=100.0;identity=100.0;matches=876;mismatches=0;indels=0;unknowns=0
SC0000082	rubus_genome	exon	377550	377843	100	-	.	ID=Rr011932.t1.mrna1.exon1;Name=Rr011932.t1;Parent=Rr011932.t1.mrna1;Target=Rr011932.t1 1 294 +
SC0000082	rubus_genome	exon	376737	377318	100	-	.	ID=Rr011932.t1.mrna1.exon2;Name=Rr011932.t1;Parent=Rr011932.t1.mrna1;Target=Rr011932.t1 295 876 +
SC0000082	rubus_genome	CDS	377550	377843	100	-	0	ID=Rr011932.t1.mrna1.cds1;Name=Rr011932.t1;Parent=Rr011932.t1.mrna1;Target=Rr011932.t1 1 294 +
SC0000082	rubus_genome	CDS	376737	377318	100	-	0	ID=Rr011932.t1.mrna1.cds2;Name=Rr011932.t1;Parent=Rr011932.t1.mrna1;Target=Rr011932.t1 295 876 +
SC0000082	rubus_genome	gene	379336	384573	.	-	.	ID=Rr011933.t1.path1;Name=Rr011933.t1
SC0000082	rubus_genome	mRNA	379336	384573	.	-	.	ID=Rr011933.t1.mrna1;Name=Rr011933.t1;Parent=Rr011933.t1.path1;coverage=100.0;identity=100.0;matches=2094;mismatches=0;indels=0;unknowns=0
SC0000082	rubus_genome	exon	384384	384573	100	-	.	ID=Rr011933.t1.mrna1.exon1;Name=Rr011933.t1;Parent=Rr011933.t1.mrna1;Target=Rr011933.t1 1 190 +
SC0000082	rubus_genome	exon	382783	383870	100	-	.	ID=Rr011933.t1.mrna1.exon2;Name=Rr011933.t1;Parent=Rr011933.t1.mrna1;Target=Rr011933.t1 191 1278 +
SC0000082	rubus_genome	exon	382562	382675	100	-	.	ID=Rr011933.t1.mrna1.exon3;Name=Rr011933.t1;Parent=Rr011933.t1.mrna1;Target=Rr011933.t1 1279 1392 +
SC0000082	rubus_genome	exon	379979	380523	100	-	.	ID=Rr011933.t1.mrna1.exon4;Name=Rr011933.t1;Parent=Rr011933.t1.mrna1;Target=Rr011933.t1 1393 1937 +
SC0000082	rubus_genome	exon	379336	379492	100	-	.	ID=Rr011933.t1.mrna1.exon5;Name=Rr011933.t1;Parent=Rr011933.t1.mrna1;Target=Rr011933.t1 1938 2094 +
SC0000082	rubus_genome	CDS	384384	384573	100	-	0	ID=Rr011933.t1.mrna1.cds1;Name=Rr011933.t1;Parent=Rr011933.t1.mrna1;Target=Rr011933.t1 1 190 +
SC0000082	rubus_genome	CDS	382783	383870	100	-	1	ID=Rr011933.t1.mrna1.cds2;Name=Rr011933.t1;Parent=Rr011933.t1.mrna1;Target=Rr011933.t1 191 1278 +
SC0000082	rubus_genome	CDS	382562	382675	100	-	0	ID=Rr011933.t1.mrna1.cds3;Name=Rr011933.t1;Parent=Rr011933.t1.mrna1;Target=Rr011933.t1 1279 1392 +
SC0000082	rubus_genome	CDS	379979	380523	100	-	0	ID=Rr011933.t1.mrna1.cds4;Name=Rr011933.t1;Parent=Rr011933.t1.mrna1;Target=Rr011933.t1 1393 1937 +
SC0000082	rubus_genome	CDS	379336	379492	100	-	2	ID=Rr011933.t1.mrna1.cds5;Name=Rr011933.t1;Parent=Rr011933.t1.mrna1;Target=Rr011933.t1 1938 2094 +
SC0000082	rubus_genome	gene	386505	389778	.	+	.	ID=Rr011934.t1.path1;Name=Rr011934.t1
SC0000082	rubus_genome	mRNA	386505	389778	.	+	.	ID=Rr011934.t1.mrna1;Name=Rr011934.t1;Parent=Rr011934.t1.path1;coverage=100.0;identity=100.0;matches=1935;mismatches=0;indels=0;unknowns=0
SC0000082	rubus_genome	exon	386505	386721	100	+	.	ID=Rr011934.t1.mrna1.exon1;Name=Rr011934.t1;Parent=Rr011934.t1.mrna1;Target=Rr011934.t1 1 217 +
SC0000082	rubus_genome	exon	388061	389778	100	+	.	ID=Rr011934.t1.mrna1.exon2;Name=Rr011934.t1;Parent=Rr011934.t1.mrna1;Target=Rr011934.t1 218 1935 +
SC0000082	rubus_genome	CDS	388063	389778	100	+	0	ID=Rr011934.t1.mrna1.cds1;Name=Rr011934.t1;Parent=Rr011934.t1.mrna1;Target=Rr011934.t1 220 1935 +
SC0000082	rubus_genome	gene	390522	391673	.	-	.	ID=Rr011935.t1.path1;Name=Rr011935.t1
SC0000082	rubus_genome	mRNA	390522	391673	.	-	.	ID=Rr011935.t1.mrna1;Name=Rr011935.t1;Parent=Rr011935.t1.path1;coverage=100.0;identity=100.0;matches=1152;mismatches=0;indels=0;unknowns=0
SC0000082	rubus_genome	exon	390522	391673	100	-	.	ID=Rr011935.t1.mrna1.exon1;Name=Rr011935.t1;Parent=Rr011935.t1.mrna1;Target=Rr011935.t1 1152 1 .
SC0000082	rubus_genome	CDS	390522	391673	100	-	0	ID=Rr011935.t1.mrna1.cds1;Name=Rr011935.t1;Parent=Rr011935.t1.mrna1;Target=Rr011935.t1 1152 1 .
SC0000082	rubus_genome	gene	392298	392657	.	+	.	ID=Rr011936.t1.path1;Name=Rr011936.t1
SC0000082	rubus_genome	mRNA	392298	392657	.	+	.	ID=Rr011936.t1.mrna1;Name=Rr011936.t1;Parent=Rr011936.t1.path1;coverage=100.0;identity=100.0;matches=360;mismatches=0;indels=0;unknowns=0
SC0000082	rubus_genome	exon	392298	392657	100	+	.	ID=Rr011936.t1.mrna1.exon1;Name=Rr011936.t1;Parent=Rr011936.t1.mrna1;Target=Rr011936.t1 360 1 .
SC0000082	rubus_genome	CDS	392298	392657	100	+	0	ID=Rr011936.t1.mrna1.cds1;Name=Rr011936.t1;Parent=Rr011936.t1.mrna1;Target=Rr011936.t1 360 1 .
SC0000082	rubus_genome	gene	396056	396415	.	-	.	ID=Rr011937.t1.path1;Name=Rr011937.t1
SC0000082	rubus_genome	mRNA	396056	396415	.	-	.	ID=Rr011937.t1.mrna1;Name=Rr011937.t1;Parent=Rr011937.t1.path1;coverage=100.0;identity=100.0;matches=360;mismatches=0;indels=0;unknowns=0
SC0000082	rubus_genome	exon	396056	396415	100	-	.	ID=Rr011937.t1.mrna1.exon1;Name=Rr011937.t1;Parent=Rr011937.t1.mrna1;Target=Rr011937.t1 360 1 .
SC0000082	rubus_genome	CDS	396056	396415	100	-	0	ID=Rr011937.t1.mrna1.cds1;Name=Rr011937.t1;Parent=Rr011937.t1.mrna1;Target=Rr011937.t1 360 1 .
SC0000082	rubus_genome	gene	401010	402128	.	+	.	ID=Rr011938.t1.path1;Name=Rr011938.t1
SC0000082	rubus_genome	mRNA	401010	402128	.	+	.	ID=Rr011938.t1.mrna1;Name=Rr011938.t1;Parent=Rr011938.t1.path1;coverage=100.0;identity=100.0;matches=1119;mismatches=0;indels=0;unknowns=0
SC0000082	rubus_genome	exon	401010	402128	100	+	.	ID=Rr011938.t1.mrna1.exon1;Name=Rr011938.t1;Parent=Rr011938.t1.mrna1;Target=Rr011938.t1 1119 1 .
SC0000082	rubus_genome	CDS	401010	402128	100	+	0	ID=Rr011938.t1.mrna1.cds1;Name=Rr011938.t1;Parent=Rr011938.t1.mrna1;Target=Rr011938.t1 1119 1 .
SC0000082	rubus_genome	gene	402243	402969	.	+	.	ID=Rr011939.t1.path1;Name=Rr011939.t1
SC0000082	rubus_genome	mRNA	402243	402969	.	+	.	ID=Rr011939.t1.mrna1;Name=Rr011939.t1;Parent=Rr011939.t1.path1;coverage=100.0;identity=100.0;matches=495;mismatches=0;indels=0;unknowns=0
SC0000082	rubus_genome	exon	402243	402471	100	+	.	ID=Rr011939.t1.mrna1.exon1;Name=Rr011939.t1;Parent=Rr011939.t1.mrna1;Target=Rr011939.t1 1 229 +
SC0000082	rubus_genome	exon	402564	402675	100	+	.	ID=Rr011939.t1.mrna1.exon2;Name=Rr011939.t1;Parent=Rr011939.t1.mrna1;Target=Rr011939.t1 230 341 +
SC0000082	rubus_genome	exon	402816	402969	100	+	.	ID=Rr011939.t1.mrna1.exon3;Name=Rr011939.t1;Parent=Rr011939.t1.mrna1;Target=Rr011939.t1 342 495 +
SC0000082	rubus_genome	CDS	402243	402471	100	+	0	ID=Rr011939.t1.mrna1.cds1;Name=Rr011939.t1;Parent=Rr011939.t1.mrna1;Target=Rr011939.t1 1 229 +
SC0000082	rubus_genome	CDS	402564	402675	100	+	1	ID=Rr011939.t1.mrna1.cds2;Name=Rr011939.t1;Parent=Rr011939.t1.mrna1;Target=Rr011939.t1 230 341 +
SC0000082	rubus_genome	CDS	402816	402969	100	+	2	ID=Rr011939.t1.mrna1.cds3;Name=Rr011939.t1;Parent=Rr011939.t1.mrna1;Target=Rr011939.t1 342 495 +
SC0000082	rubus_genome	gene	404273	405760	.	+	.	ID=Rr011940.t1.path1;Name=Rr011940.t1
SC0000082	rubus_genome	mRNA	404273	405760	.	+	.	ID=Rr011940.t1.mrna1;Name=Rr011940.t1;Parent=Rr011940.t1.path1;coverage=100.0;identity=100.0;matches=1488;mismatches=0;indels=0;unknowns=0
SC0000082	rubus_genome	exon	404273	405760	100	+	.	ID=Rr011940.t1.mrna1.exon1;Name=Rr011940.t1;Parent=Rr011940.t1.mrna1;Target=Rr011940.t1 1488 1 .
SC0000082	rubus_genome	CDS	404273	405760	100	+	0	ID=Rr011940.t1.mrna1.cds1;Name=Rr011940.t1;Parent=Rr011940.t1.mrna1;Target=Rr011940.t1 1488 1 .
SC0000082	rubus_genome	gene	408924	411979	.	-	.	ID=Rr011941.t1.path1;Name=Rr011941.t1
SC0000082	rubus_genome	mRNA	408924	411979	.	-	.	ID=Rr011941.t1.mrna1;Name=Rr011941.t1;Parent=Rr011941.t1.path1;coverage=100.0;identity=100.0;matches=1305;mismatches=0;indels=0;unknowns=0
SC0000082	rubus_genome	exon	411860	411979	100	-	.	ID=Rr011941.t1.mrna1.exon1;Name=Rr011941.t1;Parent=Rr011941.t1.mrna1;Target=Rr011941.t1 1 120 +
SC0000082	rubus_genome	exon	411639	411756	100	-	.	ID=Rr011941.t1.mrna1.exon2;Name=Rr011941.t1;Parent=Rr011941.t1.mrna1;Target=Rr011941.t1 121 238 +
SC0000082	rubus_genome	exon	411262	411350	100	-	.	ID=Rr011941.t1.mrna1.exon3;Name=Rr011941.t1;Parent=Rr011941.t1.mrna1;Target=Rr011941.t1 239 327 +
SC0000082	rubus_genome	exon	411138	411184	100	-	.	ID=Rr011941.t1.mrna1.exon4;Name=Rr011941.t1;Parent=Rr011941.t1.mrna1;Target=Rr011941.t1 328 374 +
SC0000082	rubus_genome	exon	410952	411040	100	-	.	ID=Rr011941.t1.mrna1.exon5;Name=Rr011941.t1;Parent=Rr011941.t1.mrna1;Target=Rr011941.t1 375 463 +
SC0000082	rubus_genome	exon	410299	410432	100	-	.	ID=Rr011941.t1.mrna1.exon6;Name=Rr011941.t1;Parent=Rr011941.t1.mrna1;Target=Rr011941.t1 464 597 +
SC0000082	rubus_genome	exon	408924	409631	100	-	.	ID=Rr011941.t1.mrna1.exon7;Name=Rr011941.t1;Parent=Rr011941.t1.mrna1;Target=Rr011941.t1 598 1305 +
SC0000082	rubus_genome	CDS	411860	411979	100	-	0	ID=Rr011941.t1.mrna1.cds1;Name=Rr011941.t1;Parent=Rr011941.t1.mrna1;Target=Rr011941.t1 1 120 +
SC0000082	rubus_genome	CDS	411639	411756	100	-	0	ID=Rr011941.t1.mrna1.cds2;Name=Rr011941.t1;Parent=Rr011941.t1.mrna1;Target=Rr011941.t1 121 238 +
SC0000082	rubus_genome	CDS	411262	411350	100	-	1	ID=Rr011941.t1.mrna1.cds3;Name=Rr011941.t1;Parent=Rr011941.t1.mrna1;Target=Rr011941.t1 239 327 +
SC0000082	rubus_genome	CDS	411138	411184	100	-	0	ID=Rr011941.t1.mrna1.cds4;Name=Rr011941.t1;Parent=Rr011941.t1.mrna1;Target=Rr011941.t1 328 374 +
SC0000082	rubus_genome	CDS	410952	411040	100	-	2	ID=Rr011941.t1.mrna1.cds5;Name=Rr011941.t1;Parent=Rr011941.t1.mrna1;Target=Rr011941.t1 375 463 +
SC0000082	rubus_genome	CDS	410299	410432	100	-	1	ID=Rr011941.t1.mrna1.cds6;Name=Rr011941.t1;Parent=Rr011941.t1.mrna1;Target=Rr011941.t1 464 597 +
SC0000082	rubus_genome	CDS	408924	409631	100	-	0	ID=Rr011941.t1.mrna1.cds7;Name=Rr011941.t1;Parent=Rr011941.t1.mrna1;Target=Rr011941.t1 598 1305 +
SC0000082	rubus_genome	gene	427059	427861	.	+	.	ID=Rr011942.t1.path1;Name=Rr011942.t1
SC0000082	rubus_genome	mRNA	427059	427861	.	+	.	ID=Rr011942.t1.mrna1;Name=Rr011942.t1;Parent=Rr011942.t1.path1;coverage=100.0;identity=100.0;matches=204;mismatches=0;indels=0;unknowns=0
SC0000082	rubus_genome	exon	427059	427134	100	+	.	ID=Rr011942.t1.mrna1.exon1;Name=Rr011942.t1;Parent=Rr011942.t1.mrna1;Target=Rr011942.t1 1 76 +
SC0000082	rubus_genome	exon	427734	427861	100	+	.	ID=Rr011942.t1.mrna1.exon2;Name=Rr011942.t1;Parent=Rr011942.t1.mrna1;Target=Rr011942.t1 77 204 +
SC0000082	rubus_genome	CDS	427059	427134	100	+	0	ID=Rr011942.t1.mrna1.cds1;Name=Rr011942.t1;Parent=Rr011942.t1.mrna1;Target=Rr011942.t1 1 76 +
SC0000082	rubus_genome	CDS	427734	427861	100	+	1	ID=Rr011942.t1.mrna1.cds2;Name=Rr011942.t1;Parent=Rr011942.t1.mrna1;Target=Rr011942.t1 77 204 +
SC0000082	rubus_genome	gene	447578	450415	.	+	.	ID=Rr011943.t1.path1;Name=Rr011943.t1
SC0000082	rubus_genome	mRNA	447578	450415	.	+	.	ID=Rr011943.t1.mrna1;Name=Rr011943.t1;Parent=Rr011943.t1.path1;coverage=100.0;identity=100.0;matches=2211;mismatches=0;indels=0;unknowns=0
SC0000082	rubus_genome	exon	447578	447652	100	+	.	ID=Rr011943.t1.mrna1.exon1;Name=Rr011943.t1;Parent=Rr011943.t1.mrna1;Target=Rr011943.t1 1 75 +
SC0000082	rubus_genome	exon	447786	447823	100	+	.	ID=Rr011943.t1.mrna1.exon2;Name=Rr011943.t1;Parent=Rr011943.t1.mrna1;Target=Rr011943.t1 76 113 +
SC0000082	rubus_genome	exon	447923	448150	100	+	.	ID=Rr011943.t1.mrna1.exon3;Name=Rr011943.t1;Parent=Rr011943.t1.mrna1;Target=Rr011943.t1 114 341 +
SC0000082	rubus_genome	exon	448242	448462	100	+	.	ID=Rr011943.t1.mrna1.exon4;Name=Rr011943.t1;Parent=Rr011943.t1.mrna1;Target=Rr011943.t1 342 562 +
SC0000082	rubus_genome	exon	448576	448733	100	+	.	ID=Rr011943.t1.mrna1.exon5;Name=Rr011943.t1;Parent=Rr011943.t1.mrna1;Target=Rr011943.t1 563 720 +
SC0000082	rubus_genome	exon	448824	449259	100	+	.	ID=Rr011943.t1.mrna1.exon6;Name=Rr011943.t1;Parent=Rr011943.t1.mrna1;Target=Rr011943.t1 721 1156 +
SC0000082	rubus_genome	exon	449361	450415	100	+	.	ID=Rr011943.t1.mrna1.exon7;Name=Rr011943.t1;Parent=Rr011943.t1.mrna1;Target=Rr011943.t1 1157 2211 +
SC0000082	rubus_genome	CDS	447578	447652	100	+	0	ID=Rr011943.t1.mrna1.cds1;Name=Rr011943.t1;Parent=Rr011943.t1.mrna1;Target=Rr011943.t1 1 75 +
SC0000082	rubus_genome	CDS	447786	447823	100	+	0	ID=Rr011943.t1.mrna1.cds2;Name=Rr011943.t1;Parent=Rr011943.t1.mrna1;Target=Rr011943.t1 76 113 +
SC0000082	rubus_genome	CDS	447923	448150	100	+	2	ID=Rr011943.t1.mrna1.cds3;Name=Rr011943.t1;Parent=Rr011943.t1.mrna1;Target=Rr011943.t1 114 341 +
SC0000082	rubus_genome	CDS	448242	448462	100	+	2	ID=Rr011943.t1.mrna1.cds4;Name=Rr011943.t1;Parent=Rr011943.t1.mrna1;Target=Rr011943.t1 342 562 +
SC0000082	rubus_genome	CDS	448576	448733	100	+	1	ID=Rr011943.t1.mrna1.cds5;Name=Rr011943.t1;Parent=Rr011943.t1.mrna1;Target=Rr011943.t1 563 720 +
SC0000082	rubus_genome	CDS	448824	449259	100	+	0	ID=Rr011943.t1.mrna1.cds6;Name=Rr011943.t1;Parent=Rr011943.t1.mrna1;Target=Rr011943.t1 721 1156 +
SC0000082	rubus_genome	CDS	449361	450415	100	+	1	ID=Rr011943.t1.mrna1.cds7;Name=Rr011943.t1;Parent=Rr011943.t1.mrna1;Target=Rr011943.t1 1157 2211 +
SC0000082	rubus_genome	gene	469694	477986	.	+	.	ID=Rr011944.t1.path1;Name=Rr011944.t1
SC0000082	rubus_genome	mRNA	469694	477986	.	+	.	ID=Rr011944.t1.mrna1;Name=Rr011944.t1;Parent=Rr011944.t1.path1;coverage=100.0;identity=100.0;matches=4809;mismatches=0;indels=0;unknowns=0
SC0000082	rubus_genome	exon	469694	471898	100	+	.	ID=Rr011944.t1.mrna1.exon1;Name=Rr011944.t1;Parent=Rr011944.t1.mrna1;Target=Rr011944.t1 1 2205 +
SC0000082	rubus_genome	exon	472631	472763	100	+	.	ID=Rr011944.t1.mrna1.exon2;Name=Rr011944.t1;Parent=Rr011944.t1.mrna1;Target=Rr011944.t1 2206 2338 +
SC0000082	rubus_genome	exon	472871	472959	100	+	.	ID=Rr011944.t1.mrna1.exon3;Name=Rr011944.t1;Parent=Rr011944.t1.mrna1;Target=Rr011944.t1 2339 2427 +
SC0000082	rubus_genome	exon	473628	473851	100	+	.	ID=Rr011944.t1.mrna1.exon4;Name=Rr011944.t1;Parent=Rr011944.t1.mrna1;Target=Rr011944.t1 2428 2651 +
SC0000082	rubus_genome	exon	474214	474300	100	+	.	ID=Rr011944.t1.mrna1.exon5;Name=Rr011944.t1;Parent=Rr011944.t1.mrna1;Target=Rr011944.t1 2652 2738 +
SC0000082	rubus_genome	exon	475318	475417	100	+	.	ID=Rr011944.t1.mrna1.exon6;Name=Rr011944.t1;Parent=Rr011944.t1.mrna1;Target=Rr011944.t1 2739 2838 +
SC0000082	rubus_genome	exon	475547	475748	100	+	.	ID=Rr011944.t1.mrna1.exon7;Name=Rr011944.t1;Parent=Rr011944.t1.mrna1;Target=Rr011944.t1 2839 3040 +
SC0000082	rubus_genome	exon	475841	477469	100	+	.	ID=Rr011944.t1.mrna1.exon8;Name=Rr011944.t1;Parent=Rr011944.t1.mrna1;Target=Rr011944.t1 3041 4669 +
SC0000082	rubus_genome	exon	477745	477811	100	+	.	ID=Rr011944.t1.mrna1.exon9;Name=Rr011944.t1;Parent=Rr011944.t1.mrna1;Target=Rr011944.t1 4670 4736 +
SC0000082	rubus_genome	exon	477914	477986	100	+	.	ID=Rr011944.t1.mrna1.exon10;Name=Rr011944.t1;Parent=Rr011944.t1.mrna1;Target=Rr011944.t1 4737 4809 +
SC0000082	rubus_genome	CDS	469694	471898	100	+	0	ID=Rr011944.t1.mrna1.cds1;Name=Rr011944.t1;Parent=Rr011944.t1.mrna1;Target=Rr011944.t1 1 2205 +
SC0000082	rubus_genome	CDS	472631	472763	100	+	0	ID=Rr011944.t1.mrna1.cds2;Name=Rr011944.t1;Parent=Rr011944.t1.mrna1;Target=Rr011944.t1 2206 2338 +
SC0000082	rubus_genome	CDS	472871	472959	100	+	1	ID=Rr011944.t1.mrna1.cds3;Name=Rr011944.t1;Parent=Rr011944.t1.mrna1;Target=Rr011944.t1 2339 2427 +
SC0000082	rubus_genome	CDS	473628	473851	100	+	0	ID=Rr011944.t1.mrna1.cds4;Name=Rr011944.t1;Parent=Rr011944.t1.mrna1;Target=Rr011944.t1 2428 2651 +
SC0000082	rubus_genome	CDS	474214	474300	100	+	2	ID=Rr011944.t1.mrna1.cds5;Name=Rr011944.t1;Parent=Rr011944.t1.mrna1;Target=Rr011944.t1 2652 2738 +
SC0000082	rubus_genome	CDS	475318	475417	100	+	2	ID=Rr011944.t1.mrna1.cds6;Name=Rr011944.t1;Parent=Rr011944.t1.mrna1;Target=Rr011944.t1 2739 2838 +
SC0000082	rubus_genome	CDS	475547	475748	100	+	0	ID=Rr011944.t1.mrna1.cds7;Name=Rr011944.t1;Parent=Rr011944.t1.mrna1;Target=Rr011944.t1 2839 3040 +
SC0000082	rubus_genome	CDS	475841	477469	100	+	1	ID=Rr011944.t1.mrna1.cds8;Name=Rr011944.t1;Parent=Rr011944.t1.mrna1;Target=Rr011944.t1 3041 4669 +
SC0000082	rubus_genome	CDS	477745	477811	100	+	1	ID=Rr011944.t1.mrna1.cds9;Name=Rr011944.t1;Parent=Rr011944.t1.mrna1;Target=Rr011944.t1 4670 4736 +
SC0000082	rubus_genome	CDS	477914	477986	100	+	2	ID=Rr011944.t1.mrna1.cds10;Name=Rr011944.t1;Parent=Rr011944.t1.mrna1;Target=Rr011944.t1 4737 4809 +
SC0000082	rubus_genome	gene	479986	480534	.	-	.	ID=Rr011945.t1.path1;Name=Rr011945.t1
SC0000082	rubus_genome	mRNA	479986	480534	.	-	.	ID=Rr011945.t1.mrna1;Name=Rr011945.t1;Parent=Rr011945.t1.path1;coverage=100.0;identity=100.0;matches=549;mismatches=0;indels=0;unknowns=0
SC0000082	rubus_genome	exon	479986	480534	100	-	.	ID=Rr011945.t1.mrna1.exon1;Name=Rr011945.t1;Parent=Rr011945.t1.mrna1;Target=Rr011945.t1 549 1 .
SC0000082	rubus_genome	CDS	479986	480534	100	-	0	ID=Rr011945.t1.mrna1.cds1;Name=Rr011945.t1;Parent=Rr011945.t1.mrna1;Target=Rr011945.t1 549 1 .
SC0000082	rubus_genome	gene	484719	487356	.	+	.	ID=Rr011946.t1.path1;Name=Rr011946.t1
SC0000082	rubus_genome	mRNA	484719	487356	.	+	.	ID=Rr011946.t1.mrna1;Name=Rr011946.t1;Parent=Rr011946.t1.path1;coverage=100.0;identity=100.0;matches=831;mismatches=0;indels=0;unknowns=0
SC0000082	rubus_genome	exon	484719	484950	100	+	.	ID=Rr011946.t1.mrna1.exon1;Name=Rr011946.t1;Parent=Rr011946.t1.mrna1;Target=Rr011946.t1 1 232 +
SC0000082	rubus_genome	exon	485036	485160	100	+	.	ID=Rr011946.t1.mrna1.exon2;Name=Rr011946.t1;Parent=Rr011946.t1.mrna1;Target=Rr011946.t1 233 357 +
SC0000082	rubus_genome	exon	485446	485550	100	+	.	ID=Rr011946.t1.mrna1.exon3;Name=Rr011946.t1;Parent=Rr011946.t1.mrna1;Target=Rr011946.t1 358 462 +
SC0000082	rubus_genome	exon	485714	485806	100	+	.	ID=Rr011946.t1.mrna1.exon4;Name=Rr011946.t1;Parent=Rr011946.t1.mrna1;Target=Rr011946.t1 463 555 +
SC0000082	rubus_genome	exon	486430	486504	100	+	.	ID=Rr011946.t1.mrna1.exon5;Name=Rr011946.t1;Parent=Rr011946.t1.mrna1;Target=Rr011946.t1 556 630 +
SC0000082	rubus_genome	exon	486736	486798	100	+	.	ID=Rr011946.t1.mrna1.exon6;Name=Rr011946.t1;Parent=Rr011946.t1.mrna1;Target=Rr011946.t1 631 693 +
SC0000082	rubus_genome	exon	487066	487175	100	+	.	ID=Rr011946.t1.mrna1.exon7;Name=Rr011946.t1;Parent=Rr011946.t1.mrna1;Target=Rr011946.t1 694 803 +
SC0000082	rubus_genome	exon	487329	487356	100	+	.	ID=Rr011946.t1.mrna1.exon8;Name=Rr011946.t1;Parent=Rr011946.t1.mrna1;Target=Rr011946.t1 804 831 +
SC0000082	rubus_genome	CDS	484719	484950	100	+	0	ID=Rr011946.t1.mrna1.cds1;Name=Rr011946.t1;Parent=Rr011946.t1.mrna1;Target=Rr011946.t1 1 232 +
SC0000082	rubus_genome	CDS	485036	485160	100	+	1	ID=Rr011946.t1.mrna1.cds2;Name=Rr011946.t1;Parent=Rr011946.t1.mrna1;Target=Rr011946.t1 233 357 +
SC0000082	rubus_genome	CDS	485446	485550	100	+	0	ID=Rr011946.t1.mrna1.cds3;Name=Rr011946.t1;Parent=Rr011946.t1.mrna1;Target=Rr011946.t1 358 462 +
SC0000082	rubus_genome	CDS	485714	485806	100	+	0	ID=Rr011946.t1.mrna1.cds4;Name=Rr011946.t1;Parent=Rr011946.t1.mrna1;Target=Rr011946.t1 463 555 +
SC0000082	rubus_genome	CDS	486430	486504	100	+	0	ID=Rr011946.t1.mrna1.cds5;Name=Rr011946.t1;Parent=Rr011946.t1.mrna1;Target=Rr011946.t1 556 630 +
SC0000082	rubus_genome	CDS	486736	486798	100	+	0	ID=Rr011946.t1.mrna1.cds6;Name=Rr011946.t1;Parent=Rr011946.t1.mrna1;Target=Rr011946.t1 631 693 +
SC0000082	rubus_genome	CDS	487066	487175	100	+	0	ID=Rr011946.t1.mrna1.cds7;Name=Rr011946.t1;Parent=Rr011946.t1.mrna1;Target=Rr011946.t1 694 803 +
SC0000082	rubus_genome	CDS	487329	487356	100	+	2	ID=Rr011946.t1.mrna1.cds8;Name=Rr011946.t1;Parent=Rr011946.t1.mrna1;Target=Rr011946.t1 804 831 +
SC0000082	rubus_genome	gene	487872	488879	.	-	.	ID=Rr011947.t1.path1;Name=Rr011947.t1
SC0000082	rubus_genome	mRNA	487872	488879	.	-	.	ID=Rr011947.t1.mrna1;Name=Rr011947.t1;Parent=Rr011947.t1.path1;coverage=100.0;identity=100.0;matches=624;mismatches=0;indels=0;unknowns=0
SC0000082	rubus_genome	exon	488792	488879	100	-	.	ID=Rr011947.t1.mrna1.exon1;Name=Rr011947.t1;Parent=Rr011947.t1.mrna1;Target=Rr011947.t1 1 88 +
SC0000082	rubus_genome	exon	488107	488504	100	-	.	ID=Rr011947.t1.mrna1.exon2;Name=Rr011947.t1;Parent=Rr011947.t1.mrna1;Target=Rr011947.t1 89 486 +
SC0000082	rubus_genome	exon	487872	488009	100	-	.	ID=Rr011947.t1.mrna1.exon3;Name=Rr011947.t1;Parent=Rr011947.t1.mrna1;Target=Rr011947.t1 487 624 +
SC0000082	rubus_genome	CDS	488792	488879	100	-	0	ID=Rr011947.t1.mrna1.cds1;Name=Rr011947.t1;Parent=Rr011947.t1.mrna1;Target=Rr011947.t1 1 88 +
SC0000082	rubus_genome	CDS	488107	488504	100	-	1	ID=Rr011947.t1.mrna1.cds2;Name=Rr011947.t1;Parent=Rr011947.t1.mrna1;Target=Rr011947.t1 89 486 +
SC0000082	rubus_genome	CDS	487872	488009	100	-	0	ID=Rr011947.t1.mrna1.cds3;Name=Rr011947.t1;Parent=Rr011947.t1.mrna1;Target=Rr011947.t1 487 624 +
SC0000082	rubus_genome	gene	494517	504035	.	+	.	ID=Rr011948.t1.path1;Name=Rr011948.t1
SC0000082	rubus_genome	mRNA	494517	504035	.	+	.	ID=Rr011948.t1.mrna1;Name=Rr011948.t1;Parent=Rr011948.t1.path1;coverage=100.0;identity=100.0;matches=1647;mismatches=0;indels=0;unknowns=0
SC0000082	rubus_genome	exon	494517	495430	100	+	.	ID=Rr011948.t1.mrna1.exon1;Name=Rr011948.t1;Parent=Rr011948.t1.mrna1;Target=Rr011948.t1 1 914 +
SC0000082	rubus_genome	exon	500264	500571	100	+	.	ID=Rr011948.t1.mrna1.exon2;Name=Rr011948.t1;Parent=Rr011948.t1.mrna1;Target=Rr011948.t1 915 1222 +
SC0000082	rubus_genome	exon	503329	503589	100	+	.	ID=Rr011948.t1.mrna1.exon3;Name=Rr011948.t1;Parent=Rr011948.t1.mrna1;Target=Rr011948.t1 1223 1483 +
SC0000082	rubus_genome	exon	503660	503694	100	+	.	ID=Rr011948.t1.mrna1.exon4;Name=Rr011948.t1;Parent=Rr011948.t1.mrna1;Target=Rr011948.t1 1484 1518 +
SC0000082	rubus_genome	exon	503907	504035	100	+	.	ID=Rr011948.t1.mrna1.exon5;Name=Rr011948.t1;Parent=Rr011948.t1.mrna1;Target=Rr011948.t1 1519 1647 +
SC0000082	rubus_genome	CDS	494517	495430	100	+	0	ID=Rr011948.t1.mrna1.cds1;Name=Rr011948.t1;Parent=Rr011948.t1.mrna1;Target=Rr011948.t1 1 914 +
SC0000082	rubus_genome	CDS	500264	500571	100	+	2	ID=Rr011948.t1.mrna1.cds2;Name=Rr011948.t1;Parent=Rr011948.t1.mrna1;Target=Rr011948.t1 915 1222 +
SC0000082	rubus_genome	CDS	503329	503589	100	+	1	ID=Rr011948.t1.mrna1.cds3;Name=Rr011948.t1;Parent=Rr011948.t1.mrna1;Target=Rr011948.t1 1223 1483 +
SC0000082	rubus_genome	CDS	503660	503694	100	+	1	ID=Rr011948.t1.mrna1.cds4;Name=Rr011948.t1;Parent=Rr011948.t1.mrna1;Target=Rr011948.t1 1484 1518 +
SC0000082	rubus_genome	CDS	503907	504035	100	+	0	ID=Rr011948.t1.mrna1.cds5;Name=Rr011948.t1;Parent=Rr011948.t1.mrna1;Target=Rr011948.t1 1519 1647 +
SC0000082	rubus_genome	gene	506857	510303	.	+	.	ID=Rr011949.t1.path1;Name=Rr011949.t1
SC0000082	rubus_genome	mRNA	506857	510303	.	+	.	ID=Rr011949.t1.mrna1;Name=Rr011949.t1;Parent=Rr011949.t1.path1;coverage=100.0;identity=100.0;matches=1671;mismatches=0;indels=0;unknowns=0
SC0000082	rubus_genome	exon	506857	507757	100	+	.	ID=Rr011949.t1.mrna1.exon1;Name=Rr011949.t1;Parent=Rr011949.t1.mrna1;Target=Rr011949.t1 1 901 +
SC0000082	rubus_genome	exon	508578	508753	100	+	.	ID=Rr011949.t1.mrna1.exon2;Name=Rr011949.t1;Parent=Rr011949.t1.mrna1;Target=Rr011949.t1 902 1077 +
SC0000082	rubus_genome	exon	509710	510303	100	+	.	ID=Rr011949.t1.mrna1.exon3;Name=Rr011949.t1;Parent=Rr011949.t1.mrna1;Target=Rr011949.t1 1078 1671 +
SC0000082	rubus_genome	CDS	506857	507757	100	+	0	ID=Rr011949.t1.mrna1.cds1;Name=Rr011949.t1;Parent=Rr011949.t1.mrna1;Target=Rr011949.t1 1 901 +
SC0000082	rubus_genome	CDS	508578	508753	100	+	1	ID=Rr011949.t1.mrna1.cds2;Name=Rr011949.t1;Parent=Rr011949.t1.mrna1;Target=Rr011949.t1 902 1077 +
SC0000082	rubus_genome	CDS	509710	510303	100	+	0	ID=Rr011949.t1.mrna1.cds3;Name=Rr011949.t1;Parent=Rr011949.t1.mrna1;Target=Rr011949.t1 1078 1671 +
SC0000082	rubus_genome	gene	514214	515233	.	+	.	ID=Rr011950.t1.path1;Name=Rr011950.t1
SC0000082	rubus_genome	mRNA	514214	515233	.	+	.	ID=Rr011950.t1.mrna1;Name=Rr011950.t1;Parent=Rr011950.t1.path1;coverage=100.0;identity=100.0;matches=1020;mismatches=0;indels=0;unknowns=0
SC0000082	rubus_genome	exon	514214	515233	100	+	.	ID=Rr011950.t1.mrna1.exon1;Name=Rr011950.t1;Parent=Rr011950.t1.mrna1;Target=Rr011950.t1 1020 1 .
SC0000082	rubus_genome	CDS	514214	515233	100	+	0	ID=Rr011950.t1.mrna1.cds1;Name=Rr011950.t1;Parent=Rr011950.t1.mrna1;Target=Rr011950.t1 1020 1 .
SC0000082	rubus_genome	gene	517759	518208	.	-	.	ID=Rr011951.t1.path1;Name=Rr011951.t1
SC0000082	rubus_genome	mRNA	517759	518208	.	-	.	ID=Rr011951.t1.mrna1;Name=Rr011951.t1;Parent=Rr011951.t1.path1;coverage=100.0;identity=100.0;matches=450;mismatches=0;indels=0;unknowns=0
SC0000082	rubus_genome	exon	517759	518208	100	-	.	ID=Rr011951.t1.mrna1.exon1;Name=Rr011951.t1;Parent=Rr011951.t1.mrna1;Target=Rr011951.t1 450 1 .
SC0000082	rubus_genome	CDS	517759	518208	100	-	0	ID=Rr011951.t1.mrna1.cds1;Name=Rr011951.t1;Parent=Rr011951.t1.mrna1;Target=Rr011951.t1 450 1 .
SC0000082	rubus_genome	gene	518272	522300	.	+	.	ID=Rr011952.t1.path1;Name=Rr011952.t1
SC0000082	rubus_genome	mRNA	518272	522300	.	+	.	ID=Rr011952.t1.mrna1;Name=Rr011952.t1;Parent=Rr011952.t1.path1;coverage=100.0;identity=100.0;matches=1041;mismatches=0;indels=0;unknowns=0
SC0000082	rubus_genome	exon	518272	518291	100	+	.	ID=Rr011952.t1.mrna1.exon1;Name=Rr011952.t1;Parent=Rr011952.t1.mrna1;Target=Rr011952.t1 1 20 +
SC0000082	rubus_genome	exon	518537	518560	100	+	.	ID=Rr011952.t1.mrna1.exon2;Name=Rr011952.t1;Parent=Rr011952.t1.mrna1;Target=Rr011952.t1 21 44 +
SC0000082	rubus_genome	exon	518973	519033	100	+	.	ID=Rr011952.t1.mrna1.exon3;Name=Rr011952.t1;Parent=Rr011952.t1.mrna1;Target=Rr011952.t1 45 105 +
SC0000082	rubus_genome	exon	519124	519233	100	+	.	ID=Rr011952.t1.mrna1.exon4;Name=Rr011952.t1;Parent=Rr011952.t1.mrna1;Target=Rr011952.t1 106 215 +
SC0000082	rubus_genome	exon	519337	519394	100	+	.	ID=Rr011952.t1.mrna1.exon5;Name=Rr011952.t1;Parent=Rr011952.t1.mrna1;Target=Rr011952.t1 216 273 +
SC0000082	rubus_genome	exon	519612	519875	100	+	.	ID=Rr011952.t1.mrna1.exon6;Name=Rr011952.t1;Parent=Rr011952.t1.mrna1;Target=Rr011952.t1 274 537 +
SC0000082	rubus_genome	exon	519983	520120	100	+	.	ID=Rr011952.t1.mrna1.exon7;Name=Rr011952.t1;Parent=Rr011952.t1.mrna1;Target=Rr011952.t1 538 675 +
SC0000082	rubus_genome	exon	520256	520307	100	+	.	ID=Rr011952.t1.mrna1.exon8;Name=Rr011952.t1;Parent=Rr011952.t1.mrna1;Target=Rr011952.t1 676 727 +
SC0000082	rubus_genome	exon	520982	521061	100	+	.	ID=Rr011952.t1.mrna1.exon9;Name=Rr011952.t1;Parent=Rr011952.t1.mrna1;Target=Rr011952.t1 728 807 +
SC0000082	rubus_genome	exon	521543	521602	100	+	.	ID=Rr011952.t1.mrna1.exon10;Name=Rr011952.t1;Parent=Rr011952.t1.mrna1;Target=Rr011952.t1 808 867 +
SC0000082	rubus_genome	exon	521764	521844	100	+	.	ID=Rr011952.t1.mrna1.exon11;Name=Rr011952.t1;Parent=Rr011952.t1.mrna1;Target=Rr011952.t1 868 948 +
SC0000082	rubus_genome	exon	522208	522300	100	+	.	ID=Rr011952.t1.mrna1.exon12;Name=Rr011952.t1;Parent=Rr011952.t1.mrna1;Target=Rr011952.t1 949 1041 +
SC0000082	rubus_genome	CDS	518272	518291	100	+	0	ID=Rr011952.t1.mrna1.cds1;Name=Rr011952.t1;Parent=Rr011952.t1.mrna1;Target=Rr011952.t1 1 20 +
SC0000082	rubus_genome	CDS	518537	518560	100	+	2	ID=Rr011952.t1.mrna1.cds2;Name=Rr011952.t1;Parent=Rr011952.t1.mrna1;Target=Rr011952.t1 21 44 +
SC0000082	rubus_genome	CDS	518973	519033	100	+	2	ID=Rr011952.t1.mrna1.cds3;Name=Rr011952.t1;Parent=Rr011952.t1.mrna1;Target=Rr011952.t1 45 105 +
SC0000082	rubus_genome	CDS	519124	519233	100	+	0	ID=Rr011952.t1.mrna1.cds4;Name=Rr011952.t1;Parent=Rr011952.t1.mrna1;Target=Rr011952.t1 106 215 +
SC0000082	rubus_genome	CDS	519337	519394	100	+	2	ID=Rr011952.t1.mrna1.cds5;Name=Rr011952.t1;Parent=Rr011952.t1.mrna1;Target=Rr011952.t1 216 273 +
SC0000082	rubus_genome	CDS	519612	519875	100	+	0	ID=Rr011952.t1.mrna1.cds6;Name=Rr011952.t1;Parent=Rr011952.t1.mrna1;Target=Rr011952.t1 274 537 +
SC0000082	rubus_genome	CDS	519983	520120	100	+	0	ID=Rr011952.t1.mrna1.cds7;Name=Rr011952.t1;Parent=Rr011952.t1.mrna1;Target=Rr011952.t1 538 675 +
SC0000082	rubus_genome	CDS	520256	520307	100	+	0	ID=Rr011952.t1.mrna1.cds8;Name=Rr011952.t1;Parent=Rr011952.t1.mrna1;Target=Rr011952.t1 676 727 +
SC0000082	rubus_genome	CDS	520982	521061	100	+	1	ID=Rr011952.t1.mrna1.cds9;Name=Rr011952.t1;Parent=Rr011952.t1.mrna1;Target=Rr011952.t1 728 807 +
SC0000082	rubus_genome	CDS	521543	521602	100	+	0	ID=Rr011952.t1.mrna1.cds10;Name=Rr011952.t1;Parent=Rr011952.t1.mrna1;Target=Rr011952.t1 808 867 +
SC0000082	rubus_genome	CDS	521764	521844	100	+	0	ID=Rr011952.t1.mrna1.cds11;Name=Rr011952.t1;Parent=Rr011952.t1.mrna1;Target=Rr011952.t1 868 948 +
SC0000082	rubus_genome	CDS	522208	522300	100	+	0	ID=Rr011952.t1.mrna1.cds12;Name=Rr011952.t1;Parent=Rr011952.t1.mrna1;Target=Rr011952.t1 949 1041 +
SC0000082	rubus_genome	gene	526497	533584	.	-	.	ID=Rr011953.t1.path1;Name=Rr011953.t1
SC0000082	rubus_genome	mRNA	526497	533584	.	-	.	ID=Rr011953.t1.mrna1;Name=Rr011953.t1;Parent=Rr011953.t1.path1;coverage=100.0;identity=100.0;matches=2874;mismatches=0;indels=0;unknowns=0
SC0000082	rubus_genome	exon	532737	533584	100	-	.	ID=Rr011953.t1.mrna1.exon1;Name=Rr011953.t1;Parent=Rr011953.t1.mrna1;Target=Rr011953.t1 1 848 +
SC0000082	rubus_genome	exon	531854	531995	100	-	.	ID=Rr011953.t1.mrna1.exon2;Name=Rr011953.t1;Parent=Rr011953.t1.mrna1;Target=Rr011953.t1 849 990 +
SC0000082	rubus_genome	exon	531722	531776	100	-	.	ID=Rr011953.t1.mrna1.exon3;Name=Rr011953.t1;Parent=Rr011953.t1.mrna1;Target=Rr011953.t1 991 1045 +
SC0000082	rubus_genome	exon	530568	530681	100	-	.	ID=Rr011953.t1.mrna1.exon4;Name=Rr011953.t1;Parent=Rr011953.t1.mrna1;Target=Rr011953.t1 1046 1159 +
SC0000082	rubus_genome	exon	530371	530467	100	-	.	ID=Rr011953.t1.mrna1.exon5;Name=Rr011953.t1;Parent=Rr011953.t1.mrna1;Target=Rr011953.t1 1160 1256 +
SC0000082	rubus_genome	exon	530134	530200	100	-	.	ID=Rr011953.t1.mrna1.exon6;Name=Rr011953.t1;Parent=Rr011953.t1.mrna1;Target=Rr011953.t1 1257 1323 +
SC0000082	rubus_genome	exon	529951	530010	100	-	.	ID=Rr011953.t1.mrna1.exon7;Name=Rr011953.t1;Parent=Rr011953.t1.mrna1;Target=Rr011953.t1 1324 1383 +
SC0000082	rubus_genome	exon	529094	529703	100	-	.	ID=Rr011953.t1.mrna1.exon8;Name=Rr011953.t1;Parent=Rr011953.t1.mrna1;Target=Rr011953.t1 1384 1993 +
SC0000082	rubus_genome	exon	528197	528663	100	-	.	ID=Rr011953.t1.mrna1.exon9;Name=Rr011953.t1;Parent=Rr011953.t1.mrna1;Target=Rr011953.t1 1994 2460 +
SC0000082	rubus_genome	exon	527541	527761	100	-	.	ID=Rr011953.t1.mrna1.exon10;Name=Rr011953.t1;Parent=Rr011953.t1.mrna1;Target=Rr011953.t1 2461 2681 +
SC0000082	rubus_genome	exon	526907	526991	100	-	.	ID=Rr011953.t1.mrna1.exon11;Name=Rr011953.t1;Parent=Rr011953.t1.mrna1;Target=Rr011953.t1 2682 2766 +
SC0000082	rubus_genome	exon	526497	526604	100	-	.	ID=Rr011953.t1.mrna1.exon12;Name=Rr011953.t1;Parent=Rr011953.t1.mrna1;Target=Rr011953.t1 2767 2874 +
SC0000082	rubus_genome	CDS	532737	533584	100	-	0	ID=Rr011953.t1.mrna1.cds1;Name=Rr011953.t1;Parent=Rr011953.t1.mrna1;Target=Rr011953.t1 1 848 +
SC0000082	rubus_genome	CDS	531854	531995	100	-	2	ID=Rr011953.t1.mrna1.cds2;Name=Rr011953.t1;Parent=Rr011953.t1.mrna1;Target=Rr011953.t1 849 990 +
SC0000082	rubus_genome	CDS	531722	531776	100	-	0	ID=Rr011953.t1.mrna1.cds3;Name=Rr011953.t1;Parent=Rr011953.t1.mrna1;Target=Rr011953.t1 991 1045 +
SC0000082	rubus_genome	CDS	530568	530681	100	-	1	ID=Rr011953.t1.mrna1.cds4;Name=Rr011953.t1;Parent=Rr011953.t1.mrna1;Target=Rr011953.t1 1046 1159 +
SC0000082	rubus_genome	CDS	530371	530467	100	-	1	ID=Rr011953.t1.mrna1.cds5;Name=Rr011953.t1;Parent=Rr011953.t1.mrna1;Target=Rr011953.t1 1160 1256 +
SC0000082	rubus_genome	CDS	530134	530200	100	-	2	ID=Rr011953.t1.mrna1.cds6;Name=Rr011953.t1;Parent=Rr011953.t1.mrna1;Target=Rr011953.t1 1257 1323 +
SC0000082	rubus_genome	CDS	529951	530010	100	-	0	ID=Rr011953.t1.mrna1.cds7;Name=Rr011953.t1;Parent=Rr011953.t1.mrna1;Target=Rr011953.t1 1324 1383 +
SC0000082	rubus_genome	CDS	529094	529703	100	-	0	ID=Rr011953.t1.mrna1.cds8;Name=Rr011953.t1;Parent=Rr011953.t1.mrna1;Target=Rr011953.t1 1384 1993 +
SC0000082	rubus_genome	CDS	528197	528663	100	-	1	ID=Rr011953.t1.mrna1.cds9;Name=Rr011953.t1;Parent=Rr011953.t1.mrna1;Target=Rr011953.t1 1994 2460 +
SC0000082	rubus_genome	CDS	527541	527761	100	-	0	ID=Rr011953.t1.mrna1.cds10;Name=Rr011953.t1;Parent=Rr011953.t1.mrna1;Target=Rr011953.t1 2461 2681 +
SC0000082	rubus_genome	CDS	526907	526991	100	-	2	ID=Rr011953.t1.mrna1.cds11;Name=Rr011953.t1;Parent=Rr011953.t1.mrna1;Target=Rr011953.t1 2682 2766 +
SC0000082	rubus_genome	CDS	526497	526604	100	-	0	ID=Rr011953.t1.mrna1.cds12;Name=Rr011953.t1;Parent=Rr011953.t1.mrna1;Target=Rr011953.t1 2767 2874 +
SC0000082	rubus_genome	gene	567066	567788	.	-	.	ID=Rr011954.t1.path1;Name=Rr011954.t1
SC0000082	rubus_genome	mRNA	567066	567788	.	-	.	ID=Rr011954.t1.mrna1;Name=Rr011954.t1;Parent=Rr011954.t1.path1;coverage=100.0;identity=100.0;matches=723;mismatches=0;indels=0;unknowns=0
SC0000082	rubus_genome	exon	567066	567788	100	-	.	ID=Rr011954.t1.mrna1.exon1;Name=Rr011954.t1;Parent=Rr011954.t1.mrna1;Target=Rr011954.t1 723 1 .
SC0000082	rubus_genome	CDS	567066	567788	100	-	0	ID=Rr011954.t1.mrna1.cds1;Name=Rr011954.t1;Parent=Rr011954.t1.mrna1;Target=Rr011954.t1 723 1 .
SC0000082	rubus_genome	gene	579980	581497	.	-	.	ID=Rr011955.t1.path1;Name=Rr011955.t1
SC0000082	rubus_genome	mRNA	579980	581497	.	-	.	ID=Rr011955.t1.mrna1;Name=Rr011955.t1;Parent=Rr011955.t1.path1;coverage=100.0;identity=100.0;matches=708;mismatches=0;indels=0;unknowns=0
SC0000082	rubus_genome	exon	581318	581497	100	-	.	ID=Rr011955.t1.mrna1.exon1;Name=Rr011955.t1;Parent=Rr011955.t1.mrna1;Target=Rr011955.t1 1 180 +
SC0000082	rubus_genome	exon	579980	580507	100	-	.	ID=Rr011955.t1.mrna1.exon2;Name=Rr011955.t1;Parent=Rr011955.t1.mrna1;Target=Rr011955.t1 181 708 +
SC0000082	rubus_genome	CDS	581318	581497	100	-	0	ID=Rr011955.t1.mrna1.cds1;Name=Rr011955.t1;Parent=Rr011955.t1.mrna1;Target=Rr011955.t1 1 180 +
SC0000082	rubus_genome	CDS	579980	580507	100	-	0	ID=Rr011955.t1.mrna1.cds2;Name=Rr011955.t1;Parent=Rr011955.t1.mrna1;Target=Rr011955.t1 181 708 +
SC0000082	rubus_genome	gene	584018	587290	.	-	.	ID=Rr011956.t1.path1;Name=Rr011956.t1
SC0000082	rubus_genome	mRNA	584018	587290	.	-	.	ID=Rr011956.t1.mrna1;Name=Rr011956.t1;Parent=Rr011956.t1.path1;coverage=100.0;identity=100.0;matches=828;mismatches=0;indels=0;unknowns=0
SC0000082	rubus_genome	exon	587205	587290	100	-	.	ID=Rr011956.t1.mrna1.exon1;Name=Rr011956.t1;Parent=Rr011956.t1.mrna1;Target=Rr011956.t1 1 86 +
SC0000082	rubus_genome	exon	585247	585467	100	-	.	ID=Rr011956.t1.mrna1.exon2;Name=Rr011956.t1;Parent=Rr011956.t1.mrna1;Target=Rr011956.t1 87 307 +
SC0000082	rubus_genome	exon	584018	584538	100	-	.	ID=Rr011956.t1.mrna1.exon3;Name=Rr011956.t1;Parent=Rr011956.t1.mrna1;Target=Rr011956.t1 308 828 +
SC0000082	rubus_genome	CDS	587205	587290	100	-	0	ID=Rr011956.t1.mrna1.cds1;Name=Rr011956.t1;Parent=Rr011956.t1.mrna1;Target=Rr011956.t1 1 86 +
SC0000082	rubus_genome	CDS	585247	585467	100	-	2	ID=Rr011956.t1.mrna1.cds2;Name=Rr011956.t1;Parent=Rr011956.t1.mrna1;Target=Rr011956.t1 87 307 +
SC0000082	rubus_genome	CDS	584018	584538	100	-	1	ID=Rr011956.t1.mrna1.cds3;Name=Rr011956.t1;Parent=Rr011956.t1.mrna1;Target=Rr011956.t1 308 828 +
SC0000082	rubus_genome	gene	588354	589519	.	+	.	ID=Rr011957.t1.path1;Name=Rr011957.t1
SC0000082	rubus_genome	mRNA	588354	589519	.	+	.	ID=Rr011957.t1.mrna1;Name=Rr011957.t1;Parent=Rr011957.t1.path1;coverage=100.0;identity=100.0;matches=294;mismatches=0;indels=0;unknowns=0
SC0000082	rubus_genome	exon	588354	588586	100	+	.	ID=Rr011957.t1.mrna1.exon1;Name=Rr011957.t1;Parent=Rr011957.t1.mrna1;Target=Rr011957.t1 1 233 +
SC0000082	rubus_genome	exon	589459	589519	100	+	.	ID=Rr011957.t1.mrna1.exon2;Name=Rr011957.t1;Parent=Rr011957.t1.mrna1;Target=Rr011957.t1 234 294 +
SC0000082	rubus_genome	CDS	588354	588586	100	+	0	ID=Rr011957.t1.mrna1.cds1;Name=Rr011957.t1;Parent=Rr011957.t1.mrna1;Target=Rr011957.t1 1 233 +
SC0000082	rubus_genome	CDS	589459	589519	100	+	2	ID=Rr011957.t1.mrna1.cds2;Name=Rr011957.t1;Parent=Rr011957.t1.mrna1;Target=Rr011957.t1 234 294 +
SC0000082	rubus_genome	gene	625810	629179	.	+	.	ID=Rr011958.t1.path1;Name=Rr011958.t1
SC0000082	rubus_genome	mRNA	625810	629179	.	+	.	ID=Rr011958.t1.mrna1;Name=Rr011958.t1;Parent=Rr011958.t1.path1;coverage=100.0;identity=100.0;matches=1389;mismatches=0;indels=0;unknowns=0
SC0000082	rubus_genome	exon	625810	625993	100	+	.	ID=Rr011958.t1.mrna1.exon1;Name=Rr011958.t1;Parent=Rr011958.t1.mrna1;Target=Rr011958.t1 1 184 +
SC0000082	rubus_genome	exon	626140	626434	100	+	.	ID=Rr011958.t1.mrna1.exon2;Name=Rr011958.t1;Parent=Rr011958.t1.mrna1;Target=Rr011958.t1 185 479 +
SC0000082	rubus_genome	exon	626599	626765	100	+	.	ID=Rr011958.t1.mrna1.exon3;Name=Rr011958.t1;Parent=Rr011958.t1.mrna1;Target=Rr011958.t1 480 646 +
SC0000082	rubus_genome	exon	626886	627042	100	+	.	ID=Rr011958.t1.mrna1.exon4;Name=Rr011958.t1;Parent=Rr011958.t1.mrna1;Target=Rr011958.t1 647 803 +
SC0000082	rubus_genome	exon	628594	629179	100	+	.	ID=Rr011958.t1.mrna1.exon5;Name=Rr011958.t1;Parent=Rr011958.t1.mrna1;Target=Rr011958.t1 804 1389 +
SC0000082	rubus_genome	CDS	625810	625993	100	+	0	ID=Rr011958.t1.mrna1.cds1;Name=Rr011958.t1;Parent=Rr011958.t1.mrna1;Target=Rr011958.t1 1 184 +
SC0000082	rubus_genome	CDS	626140	626434	100	+	1	ID=Rr011958.t1.mrna1.cds2;Name=Rr011958.t1;Parent=Rr011958.t1.mrna1;Target=Rr011958.t1 185 479 +
SC0000082	rubus_genome	CDS	626599	626765	100	+	2	ID=Rr011958.t1.mrna1.cds3;Name=Rr011958.t1;Parent=Rr011958.t1.mrna1;Target=Rr011958.t1 480 646 +
SC0000082	rubus_genome	CDS	626886	627042	100	+	1	ID=Rr011958.t1.mrna1.cds4;Name=Rr011958.t1;Parent=Rr011958.t1.mrna1;Target=Rr011958.t1 647 803 +
SC0000082	rubus_genome	CDS	628594	629179	100	+	2	ID=Rr011958.t1.mrna1.cds5;Name=Rr011958.t1;Parent=Rr011958.t1.mrna1;Target=Rr011958.t1 804 1389 +
SC0000082	rubus_genome	gene	647003	649219	.	-	.	ID=Rr011959.t1.path1;Name=Rr011959.t1
SC0000082	rubus_genome	mRNA	647003	649219	.	-	.	ID=Rr011959.t1.mrna1;Name=Rr011959.t1;Parent=Rr011959.t1.path1;coverage=100.0;identity=100.0;matches=426;mismatches=0;indels=0;unknowns=0
SC0000082	rubus_genome	exon	649130	649219	100	-	.	ID=Rr011959.t1.mrna1.exon1;Name=Rr011959.t1;Parent=Rr011959.t1.mrna1;Target=Rr011959.t1 1 90 +
SC0000082	rubus_genome	exon	648811	649041	100	-	.	ID=Rr011959.t1.mrna1.exon2;Name=Rr011959.t1;Parent=Rr011959.t1.mrna1;Target=Rr011959.t1 91 321 +
SC0000082	rubus_genome	exon	647666	647741	100	-	.	ID=Rr011959.t1.mrna1.exon3;Name=Rr011959.t1;Parent=Rr011959.t1.mrna1;Target=Rr011959.t1 322 397 +
SC0000082	rubus_genome	exon	647003	647031	100	-	.	ID=Rr011959.t1.mrna1.exon4;Name=Rr011959.t1;Parent=Rr011959.t1.mrna1;Target=Rr011959.t1 398 426 +
SC0000082	rubus_genome	CDS	649130	649219	100	-	0	ID=Rr011959.t1.mrna1.cds1;Name=Rr011959.t1;Parent=Rr011959.t1.mrna1;Target=Rr011959.t1 1 90 +
SC0000082	rubus_genome	CDS	648811	649041	100	-	0	ID=Rr011959.t1.mrna1.cds2;Name=Rr011959.t1;Parent=Rr011959.t1.mrna1;Target=Rr011959.t1 91 321 +
SC0000082	rubus_genome	CDS	647666	647741	100	-	0	ID=Rr011959.t1.mrna1.cds3;Name=Rr011959.t1;Parent=Rr011959.t1.mrna1;Target=Rr011959.t1 322 397 +
SC0000082	rubus_genome	CDS	647003	647031	100	-	1	ID=Rr011959.t1.mrna1.cds4;Name=Rr011959.t1;Parent=Rr011959.t1.mrna1;Target=Rr011959.t1 398 426 +
SC0000082	rubus_genome	gene	671092	671490	.	-	.	ID=Rr011961.t1.path1;Name=Rr011961.t1
SC0000082	rubus_genome	mRNA	671092	671490	.	-	.	ID=Rr011961.t1.mrna1;Name=Rr011961.t1;Parent=Rr011961.t1.path1;coverage=100.0;identity=100.0;matches=399;mismatches=0;indels=0;unknowns=0
SC0000082	rubus_genome	exon	671092	671490	100	-	.	ID=Rr011961.t1.mrna1.exon1;Name=Rr011961.t1;Parent=Rr011961.t1.mrna1;Target=Rr011961.t1 399 1 .
SC0000082	rubus_genome	CDS	671092	671490	100	-	0	ID=Rr011961.t1.mrna1.cds1;Name=Rr011961.t1;Parent=Rr011961.t1.mrna1;Target=Rr011961.t1 399 1 .
SC0000082	rubus_genome	gene	671612	672966	.	-	.	ID=Rr011963.t1.path1;Name=Rr011963.t1
SC0000082	rubus_genome	mRNA	671612	672966	.	-	.	ID=Rr011963.t1.mrna1;Name=Rr011963.t1;Parent=Rr011963.t1.path1;coverage=100.0;identity=100.0;matches=1080;mismatches=0;indels=0;unknowns=0
SC0000082	rubus_genome	exon	672189	672966	100	-	.	ID=Rr011963.t1.mrna1.exon1;Name=Rr011963.t1;Parent=Rr011963.t1.mrna1;Target=Rr011963.t1 1 778 +
SC0000082	rubus_genome	exon	671612	671913	100	-	.	ID=Rr011963.t1.mrna1.exon2;Name=Rr011963.t1;Parent=Rr011963.t1.mrna1;Target=Rr011963.t1 779 1080 +
SC0000082	rubus_genome	CDS	672189	672966	100	-	0	ID=Rr011963.t1.mrna1.cds1;Name=Rr011963.t1;Parent=Rr011963.t1.mrna1;Target=Rr011963.t1 1 778 +
SC0000082	rubus_genome	CDS	671612	671913	100	-	1	ID=Rr011963.t1.mrna1.cds2;Name=Rr011963.t1;Parent=Rr011963.t1.mrna1;Target=Rr011963.t1 779 1080 +
L1SC0000025	rubus_genome	gene	87389	87958	.	+	.	ID=Rr011964.t1.path1;Name=Rr011964.t1
L1SC0000025	rubus_genome	mRNA	87389	87958	.	+	.	ID=Rr011964.t1.mrna1;Name=Rr011964.t1;Parent=Rr011964.t1.path1;coverage=92.8;identity=100.0;matches=465;mismatches=0;indels=0;unknowns=0
L1SC0000025	rubus_genome	exon	87389	87427	100	+	.	ID=Rr011964.t1.mrna1.exon1;Name=Rr011964.t1;Parent=Rr011964.t1.mrna1;Target=Rr011964.t1 1 39 +
L1SC0000025	rubus_genome	exon	87533	87958	100	+	.	ID=Rr011964.t1.mrna1.exon2;Name=Rr011964.t1;Parent=Rr011964.t1.mrna1;Target=Rr011964.t1 40 465 +
L1SC0000025	rubus_genome	CDS	87389	87427	100	+	0	ID=Rr011964.t1.mrna1.cds1;Name=Rr011964.t1;Parent=Rr011964.t1.mrna1;Target=Rr011964.t1 1 39 +
L1SC0000025	rubus_genome	CDS	87533	87958	100	+	0	ID=Rr011964.t1.mrna1.cds2;Name=Rr011964.t1;Parent=Rr011964.t1.mrna1;Target=Rr011964.t1 40 465 +
SC0000082	rubus_genome	gene	715207	717645	.	+	.	ID=Rr011965.t1.path1;Name=Rr011965.t1
SC0000082	rubus_genome	mRNA	715207	717645	.	+	.	ID=Rr011965.t1.mrna1;Name=Rr011965.t1;Parent=Rr011965.t1.path1;coverage=100.0;identity=100.0;matches=609;mismatches=0;indels=0;unknowns=0
SC0000082	rubus_genome	exon	715207	715454	100	+	.	ID=Rr011965.t1.mrna1.exon1;Name=Rr011965.t1;Parent=Rr011965.t1.mrna1;Target=Rr011965.t1 1 248 +
SC0000082	rubus_genome	exon	717285	717645	100	+	.	ID=Rr011965.t1.mrna1.exon2;Name=Rr011965.t1;Parent=Rr011965.t1.mrna1;Target=Rr011965.t1 249 609 +
SC0000082	rubus_genome	CDS	715207	715454	100	+	0	ID=Rr011965.t1.mrna1.cds1;Name=Rr011965.t1;Parent=Rr011965.t1.mrna1;Target=Rr011965.t1 1 248 +
SC0000082	rubus_genome	CDS	717285	717645	100	+	2	ID=Rr011965.t1.mrna1.cds2;Name=Rr011965.t1;Parent=Rr011965.t1.mrna1;Target=Rr011965.t1 249 609 +
SC0000082	rubus_genome	gene	731007	732806	.	-	.	ID=Rr011967.t1.path1;Name=Rr011967.t1
SC0000082	rubus_genome	mRNA	731007	732806	.	-	.	ID=Rr011967.t1.mrna1;Name=Rr011967.t1;Parent=Rr011967.t1.path1;coverage=100.0;identity=100.0;matches=1800;mismatches=0;indels=0;unknowns=0
SC0000082	rubus_genome	exon	731007	732806	100	-	.	ID=Rr011967.t1.mrna1.exon1;Name=Rr011967.t1;Parent=Rr011967.t1.mrna1;Target=Rr011967.t1 1800 1 .
SC0000082	rubus_genome	CDS	731007	732806	100	-	0	ID=Rr011967.t1.mrna1.cds1;Name=Rr011967.t1;Parent=Rr011967.t1.mrna1;Target=Rr011967.t1 1800 1 .
SC0000082	rubus_genome	gene	735527	736941	.	+	.	ID=Rr011968.t1.path1;Name=Rr011968.t1
SC0000082	rubus_genome	mRNA	735527	736941	.	+	.	ID=Rr011968.t1.mrna1;Name=Rr011968.t1;Parent=Rr011968.t1.path1;coverage=100.0;identity=100.0;matches=375;mismatches=0;indels=0;unknowns=0
SC0000082	rubus_genome	exon	735527	735729	100	+	.	ID=Rr011968.t1.mrna1.exon1;Name=Rr011968.t1;Parent=Rr011968.t1.mrna1;Target=Rr011968.t1 1 203 +
SC0000082	rubus_genome	exon	736770	736941	100	+	.	ID=Rr011968.t1.mrna1.exon2;Name=Rr011968.t1;Parent=Rr011968.t1.mrna1;Target=Rr011968.t1 204 375 +
SC0000082	rubus_genome	CDS	735527	735729	100	+	0	ID=Rr011968.t1.mrna1.cds1;Name=Rr011968.t1;Parent=Rr011968.t1.mrna1;Target=Rr011968.t1 1 203 +
SC0000082	rubus_genome	CDS	736770	736941	100	+	2	ID=Rr011968.t1.mrna1.cds2;Name=Rr011968.t1;Parent=Rr011968.t1.mrna1;Target=Rr011968.t1 204 375 +
SC0000082	rubus_genome	gene	748726	751209	.	-	.	ID=Rr011969.t1.path1;Name=Rr011969.t1
SC0000082	rubus_genome	mRNA	748726	751209	.	-	.	ID=Rr011969.t1.mrna1;Name=Rr011969.t1;Parent=Rr011969.t1.path1;coverage=100.0;identity=100.0;matches=861;mismatches=0;indels=0;unknowns=0
SC0000082	rubus_genome	exon	750955	751209	100	-	.	ID=Rr011969.t1.mrna1.exon1;Name=Rr011969.t1;Parent=Rr011969.t1.mrna1;Target=Rr011969.t1 1 255 +
SC0000082	rubus_genome	exon	750587	750842	100	-	.	ID=Rr011969.t1.mrna1.exon2;Name=Rr011969.t1;Parent=Rr011969.t1.mrna1;Target=Rr011969.t1 256 511 +
SC0000082	rubus_genome	exon	749320	749544	100	-	.	ID=Rr011969.t1.mrna1.exon3;Name=Rr011969.t1;Parent=Rr011969.t1.mrna1;Target=Rr011969.t1 512 736 +
SC0000082	rubus_genome	exon	748726	748850	100	-	.	ID=Rr011969.t1.mrna1.exon4;Name=Rr011969.t1;Parent=Rr011969.t1.mrna1;Target=Rr011969.t1 737 861 +
SC0000082	rubus_genome	CDS	750955	751209	100	-	0	ID=Rr011969.t1.mrna1.cds1;Name=Rr011969.t1;Parent=Rr011969.t1.mrna1;Target=Rr011969.t1 1 255 +
SC0000082	rubus_genome	CDS	750587	750842	100	-	0	ID=Rr011969.t1.mrna1.cds2;Name=Rr011969.t1;Parent=Rr011969.t1.mrna1;Target=Rr011969.t1 256 511 +
SC0000082	rubus_genome	CDS	749320	749544	100	-	1	ID=Rr011969.t1.mrna1.cds3;Name=Rr011969.t1;Parent=Rr011969.t1.mrna1;Target=Rr011969.t1 512 736 +
SC0000082	rubus_genome	CDS	748726	748850	100	-	1	ID=Rr011969.t1.mrna1.cds4;Name=Rr011969.t1;Parent=Rr011969.t1.mrna1;Target=Rr011969.t1 737 861 +
SC0000082	rubus_genome	gene	758230	758721	.	-	.	ID=Rr011970.t1.path1;Name=Rr011970.t1
SC0000082	rubus_genome	mRNA	758230	758721	.	-	.	ID=Rr011970.t1.mrna1;Name=Rr011970.t1;Parent=Rr011970.t1.path1;coverage=100.0;identity=100.0;matches=492;mismatches=0;indels=0;unknowns=0
SC0000082	rubus_genome	exon	758230	758721	100	-	.	ID=Rr011970.t1.mrna1.exon1;Name=Rr011970.t1;Parent=Rr011970.t1.mrna1;Target=Rr011970.t1 492 1 .
SC0000082	rubus_genome	CDS	758230	758721	100	-	0	ID=Rr011970.t1.mrna1.cds1;Name=Rr011970.t1;Parent=Rr011970.t1.mrna1;Target=Rr011970.t1 492 1 .
SC0000082	rubus_genome	gene	759249	761689	.	-	.	ID=Rr011971.t1.path1;Name=Rr011971.t1
SC0000082	rubus_genome	mRNA	759249	761689	.	-	.	ID=Rr011971.t1.mrna1;Name=Rr011971.t1;Parent=Rr011971.t1.path1;coverage=100.0;identity=100.0;matches=1059;mismatches=0;indels=0;unknowns=0
SC0000082	rubus_genome	exon	761659	761689	100	-	.	ID=Rr011971.t1.mrna1.exon1;Name=Rr011971.t1;Parent=Rr011971.t1.mrna1;Target=Rr011971.t1 1 31 +
SC0000082	rubus_genome	exon	760194	761000	100	-	.	ID=Rr011971.t1.mrna1.exon2;Name=Rr011971.t1;Parent=Rr011971.t1.mrna1;Target=Rr011971.t1 32 838 +
SC0000082	rubus_genome	exon	759249	759469	100	-	.	ID=Rr011971.t1.mrna1.exon3;Name=Rr011971.t1;Parent=Rr011971.t1.mrna1;Target=Rr011971.t1 839 1059 +
SC0000082	rubus_genome	CDS	761659	761689	100	-	0	ID=Rr011971.t1.mrna1.cds1;Name=Rr011971.t1;Parent=Rr011971.t1.mrna1;Target=Rr011971.t1 1 31 +
SC0000082	rubus_genome	CDS	760194	761000	100	-	1	ID=Rr011971.t1.mrna1.cds2;Name=Rr011971.t1;Parent=Rr011971.t1.mrna1;Target=Rr011971.t1 32 838 +
SC0000082	rubus_genome	CDS	759249	759469	100	-	1	ID=Rr011971.t1.mrna1.cds3;Name=Rr011971.t1;Parent=Rr011971.t1.mrna1;Target=Rr011971.t1 839 1059 +
SC0000082	rubus_genome	gene	764161	766257	.	-	.	ID=Rr011972.t1.path1;Name=Rr011972.t1
SC0000082	rubus_genome	mRNA	764161	766257	.	-	.	ID=Rr011972.t1.mrna1;Name=Rr011972.t1;Parent=Rr011972.t1.path1;coverage=100.0;identity=100.0;matches=939;mismatches=0;indels=0;unknowns=0
SC0000082	rubus_genome	exon	766065	766257	100	-	.	ID=Rr011972.t1.mrna1.exon1;Name=Rr011972.t1;Parent=Rr011972.t1.mrna1;Target=Rr011972.t1 1 193 +
SC0000082	rubus_genome	exon	765108	765165	100	-	.	ID=Rr011972.t1.mrna1.exon2;Name=Rr011972.t1;Parent=Rr011972.t1.mrna1;Target=Rr011972.t1 194 251 +
SC0000082	rubus_genome	exon	764161	764848	100	-	.	ID=Rr011972.t1.mrna1.exon3;Name=Rr011972.t1;Parent=Rr011972.t1.mrna1;Target=Rr011972.t1 252 939 +
SC0000082	rubus_genome	CDS	766065	766257	100	-	0	ID=Rr011972.t1.mrna1.cds1;Name=Rr011972.t1;Parent=Rr011972.t1.mrna1;Target=Rr011972.t1 1 193 +
SC0000082	rubus_genome	CDS	765108	765165	100	-	1	ID=Rr011972.t1.mrna1.cds2;Name=Rr011972.t1;Parent=Rr011972.t1.mrna1;Target=Rr011972.t1 194 251 +
SC0000082	rubus_genome	CDS	764161	764848	100	-	2	ID=Rr011972.t1.mrna1.cds3;Name=Rr011972.t1;Parent=Rr011972.t1.mrna1;Target=Rr011972.t1 252 939 +
SC0000082	rubus_genome	gene	778137	779266	.	-	.	ID=Rr011973.t1.path1;Name=Rr011973.t1
SC0000082	rubus_genome	mRNA	778137	779266	.	-	.	ID=Rr011973.t1.mrna1;Name=Rr011973.t1;Parent=Rr011973.t1.path1;coverage=100.0;identity=100.0;matches=492;mismatches=0;indels=0;unknowns=0
SC0000082	rubus_genome	exon	779056	779266	100	-	.	ID=Rr011973.t1.mrna1.exon1;Name=Rr011973.t1;Parent=Rr011973.t1.mrna1;Target=Rr011973.t1 1 211 +
SC0000082	rubus_genome	exon	778137	778417	100	-	.	ID=Rr011973.t1.mrna1.exon2;Name=Rr011973.t1;Parent=Rr011973.t1.mrna1;Target=Rr011973.t1 212 492 +
SC0000082	rubus_genome	CDS	779056	779266	100	-	0	ID=Rr011973.t1.mrna1.cds1;Name=Rr011973.t1;Parent=Rr011973.t1.mrna1;Target=Rr011973.t1 1 211 +
SC0000082	rubus_genome	CDS	778137	778417	100	-	1	ID=Rr011973.t1.mrna1.cds2;Name=Rr011973.t1;Parent=Rr011973.t1.mrna1;Target=Rr011973.t1 212 492 +
SC0000082	rubus_genome	gene	786032	786337	.	+	.	ID=Rr011975.t1.path1;Name=Rr011975.t1
SC0000082	rubus_genome	mRNA	786032	786337	.	+	.	ID=Rr011975.t1.mrna1;Name=Rr011975.t1;Parent=Rr011975.t1.path1;coverage=100.0;identity=100.0;matches=306;mismatches=0;indels=0;unknowns=0
SC0000082	rubus_genome	exon	786032	786337	100	+	.	ID=Rr011975.t1.mrna1.exon1;Name=Rr011975.t1;Parent=Rr011975.t1.mrna1;Target=Rr011975.t1 306 1 .
SC0000082	rubus_genome	CDS	786032	786337	100	+	0	ID=Rr011975.t1.mrna1.cds1;Name=Rr011975.t1;Parent=Rr011975.t1.mrna1;Target=Rr011975.t1 306 1 .
SC0000082	rubus_genome	gene	790318	790653	.	+	.	ID=Rr011976.t1.path1;Name=Rr011976.t1
SC0000082	rubus_genome	mRNA	790318	790653	.	+	.	ID=Rr011976.t1.mrna1;Name=Rr011976.t1;Parent=Rr011976.t1.path1;coverage=100.0;identity=100.0;matches=336;mismatches=0;indels=0;unknowns=0
SC0000082	rubus_genome	exon	790318	790653	100	+	.	ID=Rr011976.t1.mrna1.exon1;Name=Rr011976.t1;Parent=Rr011976.t1.mrna1;Target=Rr011976.t1 336 1 .
SC0000082	rubus_genome	CDS	790318	790653	100	+	0	ID=Rr011976.t1.mrna1.cds1;Name=Rr011976.t1;Parent=Rr011976.t1.mrna1;Target=Rr011976.t1 336 1 .
SC0000082	rubus_genome	gene	794197	797142	.	-	.	ID=Rr011977.t1.path1;Name=Rr011977.t1
SC0000082	rubus_genome	mRNA	794197	797142	.	-	.	ID=Rr011977.t1.mrna1;Name=Rr011977.t1;Parent=Rr011977.t1.path1;coverage=100.0;identity=100.0;matches=1533;mismatches=0;indels=0;unknowns=0
SC0000082	rubus_genome	exon	796861	797142	100	-	.	ID=Rr011977.t1.mrna1.exon1;Name=Rr011977.t1;Parent=Rr011977.t1.mrna1;Target=Rr011977.t1 1 282 +
SC0000082	rubus_genome	exon	796643	796783	100	-	.	ID=Rr011977.t1.mrna1.exon2;Name=Rr011977.t1;Parent=Rr011977.t1.mrna1;Target=Rr011977.t1 283 423 +
SC0000082	rubus_genome	exon	796121	796468	100	-	.	ID=Rr011977.t1.mrna1.exon3;Name=Rr011977.t1;Parent=Rr011977.t1.mrna1;Target=Rr011977.t1 424 771 +
SC0000082	rubus_genome	exon	794197	794958	100	-	.	ID=Rr011977.t1.mrna1.exon4;Name=Rr011977.t1;Parent=Rr011977.t1.mrna1;Target=Rr011977.t1 772 1533 +
SC0000082	rubus_genome	CDS	796861	797142	100	-	0	ID=Rr011977.t1.mrna1.cds1;Name=Rr011977.t1;Parent=Rr011977.t1.mrna1;Target=Rr011977.t1 1 282 +
SC0000082	rubus_genome	CDS	796643	796783	100	-	0	ID=Rr011977.t1.mrna1.cds2;Name=Rr011977.t1;Parent=Rr011977.t1.mrna1;Target=Rr011977.t1 283 423 +
SC0000082	rubus_genome	CDS	796121	796468	100	-	0	ID=Rr011977.t1.mrna1.cds3;Name=Rr011977.t1;Parent=Rr011977.t1.mrna1;Target=Rr011977.t1 424 771 +
SC0000082	rubus_genome	CDS	794197	794958	100	-	0	ID=Rr011977.t1.mrna1.cds4;Name=Rr011977.t1;Parent=Rr011977.t1.mrna1;Target=Rr011977.t1 772 1533 +
SC0000082	rubus_genome	gene	807014	807406	.	+	.	ID=Rr011978.t1.path1;Name=Rr011978.t1
SC0000082	rubus_genome	mRNA	807014	807406	.	+	.	ID=Rr011978.t1.mrna1;Name=Rr011978.t1;Parent=Rr011978.t1.path1;coverage=100.0;identity=100.0;matches=393;mismatches=0;indels=0;unknowns=0
SC0000082	rubus_genome	exon	807014	807406	100	+	.	ID=Rr011978.t1.mrna1.exon1;Name=Rr011978.t1;Parent=Rr011978.t1.mrna1;Target=Rr011978.t1 393 1 .
SC0000082	rubus_genome	CDS	807014	807406	100	+	0	ID=Rr011978.t1.mrna1.cds1;Name=Rr011978.t1;Parent=Rr011978.t1.mrna1;Target=Rr011978.t1 393 1 .
SC0000082	rubus_genome	gene	809343	810314	.	+	.	ID=Rr011979.t1.path1;Name=Rr011979.t1
SC0000082	rubus_genome	mRNA	809343	810314	.	+	.	ID=Rr011979.t1.mrna1;Name=Rr011979.t1;Parent=Rr011979.t1.path1;coverage=100.0;identity=100.0;matches=972;mismatches=0;indels=0;unknowns=0
SC0000082	rubus_genome	exon	809343	810314	100	+	.	ID=Rr011979.t1.mrna1.exon1;Name=Rr011979.t1;Parent=Rr011979.t1.mrna1;Target=Rr011979.t1 972 1 .
SC0000082	rubus_genome	CDS	809343	810314	100	+	0	ID=Rr011979.t1.mrna1.cds1;Name=Rr011979.t1;Parent=Rr011979.t1.mrna1;Target=Rr011979.t1 972 1 .
SC0000082	rubus_genome	gene	826957	831481	.	+	.	ID=Rr011980.t1.path1;Name=Rr011980.t1
SC0000082	rubus_genome	mRNA	826957	831481	.	+	.	ID=Rr011980.t1.mrna1;Name=Rr011980.t1;Parent=Rr011980.t1.path1;coverage=100.0;identity=100.0;matches=1260;mismatches=0;indels=0;unknowns=0
SC0000082	rubus_genome	exon	826957	827034	100	+	.	ID=Rr011980.t1.mrna1.exon1;Name=Rr011980.t1;Parent=Rr011980.t1.mrna1;Target=Rr011980.t1 1 78 +
SC0000082	rubus_genome	exon	827135	827245	100	+	.	ID=Rr011980.t1.mrna1.exon2;Name=Rr011980.t1;Parent=Rr011980.t1.mrna1;Target=Rr011980.t1 79 189 +
SC0000082	rubus_genome	exon	827339	827404	100	+	.	ID=Rr011980.t1.mrna1.exon3;Name=Rr011980.t1;Parent=Rr011980.t1.mrna1;Target=Rr011980.t1 190 255 +
SC0000082	rubus_genome	exon	827585	827746	100	+	.	ID=Rr011980.t1.mrna1.exon4;Name=Rr011980.t1;Parent=Rr011980.t1.mrna1;Target=Rr011980.t1 256 417 +
SC0000082	rubus_genome	exon	827830	827943	100	+	.	ID=Rr011980.t1.mrna1.exon5;Name=Rr011980.t1;Parent=Rr011980.t1.mrna1;Target=Rr011980.t1 418 531 +
SC0000082	rubus_genome	exon	828891	828962	100	+	.	ID=Rr011980.t1.mrna1.exon6;Name=Rr011980.t1;Parent=Rr011980.t1.mrna1;Target=Rr011980.t1 532 603 +
SC0000082	rubus_genome	exon	829720	829803	100	+	.	ID=Rr011980.t1.mrna1.exon7;Name=Rr011980.t1;Parent=Rr011980.t1.mrna1;Target=Rr011980.t1 604 687 +
SC0000082	rubus_genome	exon	829925	830025	100	+	.	ID=Rr011980.t1.mrna1.exon8;Name=Rr011980.t1;Parent=Rr011980.t1.mrna1;Target=Rr011980.t1 688 788 +
SC0000082	rubus_genome	exon	830347	830431	100	+	.	ID=Rr011980.t1.mrna1.exon9;Name=Rr011980.t1;Parent=Rr011980.t1.mrna1;Target=Rr011980.t1 789 873 +
SC0000082	rubus_genome	exon	831095	831481	100	+	.	ID=Rr011980.t1.mrna1.exon10;Name=Rr011980.t1;Parent=Rr011980.t1.mrna1;Target=Rr011980.t1 874 1260 +
SC0000082	rubus_genome	CDS	826957	827034	100	+	0	ID=Rr011980.t1.mrna1.cds1;Name=Rr011980.t1;Parent=Rr011980.t1.mrna1;Target=Rr011980.t1 1 78 +
SC0000082	rubus_genome	CDS	827135	827245	100	+	0	ID=Rr011980.t1.mrna1.cds2;Name=Rr011980.t1;Parent=Rr011980.t1.mrna1;Target=Rr011980.t1 79 189 +
SC0000082	rubus_genome	CDS	827339	827404	100	+	0	ID=Rr011980.t1.mrna1.cds3;Name=Rr011980.t1;Parent=Rr011980.t1.mrna1;Target=Rr011980.t1 190 255 +
SC0000082	rubus_genome	CDS	827585	827746	100	+	0	ID=Rr011980.t1.mrna1.cds4;Name=Rr011980.t1;Parent=Rr011980.t1.mrna1;Target=Rr011980.t1 256 417 +
SC0000082	rubus_genome	CDS	827830	827943	100	+	0	ID=Rr011980.t1.mrna1.cds5;Name=Rr011980.t1;Parent=Rr011980.t1.mrna1;Target=Rr011980.t1 418 531 +
SC0000082	rubus_genome	CDS	828891	828962	100	+	0	ID=Rr011980.t1.mrna1.cds6;Name=Rr011980.t1;Parent=Rr011980.t1.mrna1;Target=Rr011980.t1 532 603 +
SC0000082	rubus_genome	CDS	829720	829803	100	+	0	ID=Rr011980.t1.mrna1.cds7;Name=Rr011980.t1;Parent=Rr011980.t1.mrna1;Target=Rr011980.t1 604 687 +
SC0000082	rubus_genome	CDS	829925	830025	100	+	0	ID=Rr011980.t1.mrna1.cds8;Name=Rr011980.t1;Parent=Rr011980.t1.mrna1;Target=Rr011980.t1 688 788 +
SC0000082	rubus_genome	CDS	830347	830431	100	+	2	ID=Rr011980.t1.mrna1.cds9;Name=Rr011980.t1;Parent=Rr011980.t1.mrna1;Target=Rr011980.t1 789 873 +
SC0000082	rubus_genome	CDS	831095	831481	100	+	0	ID=Rr011980.t1.mrna1.cds10;Name=Rr011980.t1;Parent=Rr011980.t1.mrna1;Target=Rr011980.t1 874 1260 +
SC0000082	rubus_genome	gene	826957	831481	.	+	.	ID=Rr011980.t2.path1;Name=Rr011980.t2
SC0000082	rubus_genome	mRNA	826957	831481	.	+	.	ID=Rr011980.t2.mrna1;Name=Rr011980.t2;Parent=Rr011980.t2.path1;coverage=100.0;identity=100.0;matches=1335;mismatches=0;indels=0;unknowns=0
SC0000082	rubus_genome	exon	826957	827034	100	+	.	ID=Rr011980.t2.mrna1.exon1;Name=Rr011980.t2;Parent=Rr011980.t2.mrna1;Target=Rr011980.t2 1 78 +
SC0000082	rubus_genome	exon	827135	827245	100	+	.	ID=Rr011980.t2.mrna1.exon2;Name=Rr011980.t2;Parent=Rr011980.t2.mrna1;Target=Rr011980.t2 79 189 +
SC0000082	rubus_genome	exon	827339	827404	100	+	.	ID=Rr011980.t2.mrna1.exon3;Name=Rr011980.t2;Parent=Rr011980.t2.mrna1;Target=Rr011980.t2 190 255 +
SC0000082	rubus_genome	exon	827585	827746	100	+	.	ID=Rr011980.t2.mrna1.exon4;Name=Rr011980.t2;Parent=Rr011980.t2.mrna1;Target=Rr011980.t2 256 417 +
SC0000082	rubus_genome	exon	827830	827943	100	+	.	ID=Rr011980.t2.mrna1.exon5;Name=Rr011980.t2;Parent=Rr011980.t2.mrna1;Target=Rr011980.t2 418 531 +
SC0000082	rubus_genome	exon	828891	828962	100	+	.	ID=Rr011980.t2.mrna1.exon6;Name=Rr011980.t2;Parent=Rr011980.t2.mrna1;Target=Rr011980.t2 532 603 +
SC0000082	rubus_genome	exon	829720	829803	100	+	.	ID=Rr011980.t2.mrna1.exon7;Name=Rr011980.t2;Parent=Rr011980.t2.mrna1;Target=Rr011980.t2 604 687 +
SC0000082	rubus_genome	exon	829925	830025	100	+	.	ID=Rr011980.t2.mrna1.exon8;Name=Rr011980.t2;Parent=Rr011980.t2.mrna1;Target=Rr011980.t2 688 788 +
SC0000082	rubus_genome	exon	830131	830205	100	+	.	ID=Rr011980.t2.mrna1.exon9;Name=Rr011980.t2;Parent=Rr011980.t2.mrna1;Target=Rr011980.t2 789 863 +
SC0000082	rubus_genome	exon	830347	830431	100	+	.	ID=Rr011980.t2.mrna1.exon10;Name=Rr011980.t2;Parent=Rr011980.t2.mrna1;Target=Rr011980.t2 864 948 +
SC0000082	rubus_genome	exon	831095	831481	100	+	.	ID=Rr011980.t2.mrna1.exon11;Name=Rr011980.t2;Parent=Rr011980.t2.mrna1;Target=Rr011980.t2 949 1335 +
SC0000082	rubus_genome	CDS	826957	827034	100	+	0	ID=Rr011980.t2.mrna1.cds1;Name=Rr011980.t2;Parent=Rr011980.t2.mrna1;Target=Rr011980.t2 1 78 +
SC0000082	rubus_genome	CDS	827135	827245	100	+	0	ID=Rr011980.t2.mrna1.cds2;Name=Rr011980.t2;Parent=Rr011980.t2.mrna1;Target=Rr011980.t2 79 189 +
SC0000082	rubus_genome	CDS	827339	827404	100	+	0	ID=Rr011980.t2.mrna1.cds3;Name=Rr011980.t2;Parent=Rr011980.t2.mrna1;Target=Rr011980.t2 190 255 +
SC0000082	rubus_genome	CDS	827585	827746	100	+	0	ID=Rr011980.t2.mrna1.cds4;Name=Rr011980.t2;Parent=Rr011980.t2.mrna1;Target=Rr011980.t2 256 417 +
SC0000082	rubus_genome	CDS	827830	827943	100	+	0	ID=Rr011980.t2.mrna1.cds5;Name=Rr011980.t2;Parent=Rr011980.t2.mrna1;Target=Rr011980.t2 418 531 +
SC0000082	rubus_genome	CDS	828891	828962	100	+	0	ID=Rr011980.t2.mrna1.cds6;Name=Rr011980.t2;Parent=Rr011980.t2.mrna1;Target=Rr011980.t2 532 603 +
SC0000082	rubus_genome	CDS	829720	829803	100	+	0	ID=Rr011980.t2.mrna1.cds7;Name=Rr011980.t2;Parent=Rr011980.t2.mrna1;Target=Rr011980.t2 604 687 +
SC0000082	rubus_genome	CDS	829925	830025	100	+	0	ID=Rr011980.t2.mrna1.cds8;Name=Rr011980.t2;Parent=Rr011980.t2.mrna1;Target=Rr011980.t2 688 788 +
SC0000082	rubus_genome	CDS	830131	830205	100	+	2	ID=Rr011980.t2.mrna1.cds9;Name=Rr011980.t2;Parent=Rr011980.t2.mrna1;Target=Rr011980.t2 789 863 +
SC0000082	rubus_genome	CDS	830347	830431	100	+	2	ID=Rr011980.t2.mrna1.cds10;Name=Rr011980.t2;Parent=Rr011980.t2.mrna1;Target=Rr011980.t2 864 948 +
SC0000082	rubus_genome	CDS	831095	831481	100	+	0	ID=Rr011980.t2.mrna1.cds11;Name=Rr011980.t2;Parent=Rr011980.t2.mrna1;Target=Rr011980.t2 949 1335 +
SC0000082	rubus_genome	gene	843564	846572	.	+	.	ID=Rr011981.t1.path1;Name=Rr011981.t1
SC0000082	rubus_genome	mRNA	843564	846572	.	+	.	ID=Rr011981.t1.mrna1;Name=Rr011981.t1;Parent=Rr011981.t1.path1;coverage=100.0;identity=100.0;matches=780;mismatches=0;indels=0;unknowns=0
SC0000082	rubus_genome	exon	843564	844256	100	+	.	ID=Rr011981.t1.mrna1.exon1;Name=Rr011981.t1;Parent=Rr011981.t1.mrna1;Target=Rr011981.t1 1 693 +
SC0000082	rubus_genome	exon	846486	846572	100	+	.	ID=Rr011981.t1.mrna1.exon2;Name=Rr011981.t1;Parent=Rr011981.t1.mrna1;Target=Rr011981.t1 694 780 +
SC0000082	rubus_genome	CDS	843564	844256	100	+	0	ID=Rr011981.t1.mrna1.cds1;Name=Rr011981.t1;Parent=Rr011981.t1.mrna1;Target=Rr011981.t1 1 693 +
SC0000082	rubus_genome	CDS	846486	846572	100	+	0	ID=Rr011981.t1.mrna1.cds2;Name=Rr011981.t1;Parent=Rr011981.t1.mrna1;Target=Rr011981.t1 694 780 +
SC0000082	rubus_genome	gene	852827	857317	.	+	.	ID=Rr011983.t1.path1;Name=Rr011983.t1
SC0000082	rubus_genome	mRNA	852827	857317	.	+	.	ID=Rr011983.t1.mrna1;Name=Rr011983.t1;Parent=Rr011983.t1.path1;coverage=100.0;identity=100.0;matches=594;mismatches=0;indels=0;unknowns=0
SC0000082	rubus_genome	exon	852827	852910	100	+	.	ID=Rr011983.t1.mrna1.exon1;Name=Rr011983.t1;Parent=Rr011983.t1.mrna1;Target=Rr011983.t1 1 84 +
SC0000082	rubus_genome	exon	853000	853079	100	+	.	ID=Rr011983.t1.mrna1.exon2;Name=Rr011983.t1;Parent=Rr011983.t1.mrna1;Target=Rr011983.t1 85 164 +
SC0000082	rubus_genome	exon	853403	853584	100	+	.	ID=Rr011983.t1.mrna1.exon3;Name=Rr011983.t1;Parent=Rr011983.t1.mrna1;Target=Rr011983.t1 165 346 +
SC0000082	rubus_genome	exon	856352	856459	100	+	.	ID=Rr011983.t1.mrna1.exon4;Name=Rr011983.t1;Parent=Rr011983.t1.mrna1;Target=Rr011983.t1 347 454 +
SC0000082	rubus_genome	exon	857178	857317	100	+	.	ID=Rr011983.t1.mrna1.exon5;Name=Rr011983.t1;Parent=Rr011983.t1.mrna1;Target=Rr011983.t1 455 594 +
SC0000082	rubus_genome	CDS	852827	852910	100	+	0	ID=Rr011983.t1.mrna1.cds1;Name=Rr011983.t1;Parent=Rr011983.t1.mrna1;Target=Rr011983.t1 1 84 +
SC0000082	rubus_genome	CDS	853000	853079	100	+	0	ID=Rr011983.t1.mrna1.cds2;Name=Rr011983.t1;Parent=Rr011983.t1.mrna1;Target=Rr011983.t1 85 164 +
SC0000082	rubus_genome	CDS	853403	853584	100	+	2	ID=Rr011983.t1.mrna1.cds3;Name=Rr011983.t1;Parent=Rr011983.t1.mrna1;Target=Rr011983.t1 165 346 +
SC0000082	rubus_genome	CDS	856352	856459	100	+	1	ID=Rr011983.t1.mrna1.cds4;Name=Rr011983.t1;Parent=Rr011983.t1.mrna1;Target=Rr011983.t1 347 454 +
SC0000082	rubus_genome	CDS	857178	857317	100	+	1	ID=Rr011983.t1.mrna1.cds5;Name=Rr011983.t1;Parent=Rr011983.t1.mrna1;Target=Rr011983.t1 455 594 +
SC0000082	rubus_genome	gene	858321	858650	.	-	.	ID=Rr011984.t1.path1;Name=Rr011984.t1
SC0000082	rubus_genome	mRNA	858321	858650	.	-	.	ID=Rr011984.t1.mrna1;Name=Rr011984.t1;Parent=Rr011984.t1.path1;coverage=100.0;identity=100.0;matches=330;mismatches=0;indels=0;unknowns=0
SC0000082	rubus_genome	exon	858321	858650	100	-	.	ID=Rr011984.t1.mrna1.exon1;Name=Rr011984.t1;Parent=Rr011984.t1.mrna1;Target=Rr011984.t1 330 1 .
SC0000082	rubus_genome	CDS	858321	858650	100	-	0	ID=Rr011984.t1.mrna1.cds1;Name=Rr011984.t1;Parent=Rr011984.t1.mrna1;Target=Rr011984.t1 330 1 .
SC0000082	rubus_genome	gene	860541	861629	.	-	.	ID=Rr011985.t1.path1;Name=Rr011985.t1
SC0000082	rubus_genome	mRNA	860541	861629	.	-	.	ID=Rr011985.t1.mrna1;Name=Rr011985.t1;Parent=Rr011985.t1.path1;coverage=100.0;identity=100.0;matches=1089;mismatches=0;indels=0;unknowns=0
SC0000082	rubus_genome	exon	860541	861629	100	-	.	ID=Rr011985.t1.mrna1.exon1;Name=Rr011985.t1;Parent=Rr011985.t1.mrna1;Target=Rr011985.t1 1089 1 .
SC0000082	rubus_genome	CDS	860541	861629	100	-	0	ID=Rr011985.t1.mrna1.cds1;Name=Rr011985.t1;Parent=Rr011985.t1.mrna1;Target=Rr011985.t1 1089 1 .
SC0000082	rubus_genome	gene	881677	884993	.	-	.	ID=Rr011986.t1.path1;Name=Rr011986.t1
SC0000082	rubus_genome	mRNA	881677	884993	.	-	.	ID=Rr011986.t1.mrna1;Name=Rr011986.t1;Parent=Rr011986.t1.path1;coverage=100.0;identity=100.0;matches=3006;mismatches=0;indels=0;unknowns=0
SC0000082	rubus_genome	exon	882368	884993	100	-	.	ID=Rr011986.t1.mrna1.exon1;Name=Rr011986.t1;Parent=Rr011986.t1.mrna1;Target=Rr011986.t1 1 2626 +
SC0000082	rubus_genome	exon	881677	882056	100	-	.	ID=Rr011986.t1.mrna1.exon2;Name=Rr011986.t1;Parent=Rr011986.t1.mrna1;Target=Rr011986.t1 2627 3006 +
SC0000082	rubus_genome	CDS	882368	884993	100	-	0	ID=Rr011986.t1.mrna1.cds1;Name=Rr011986.t1;Parent=Rr011986.t1.mrna1;Target=Rr011986.t1 1 2626 +
SC0000082	rubus_genome	CDS	881677	882056	100	-	1	ID=Rr011986.t1.mrna1.cds2;Name=Rr011986.t1;Parent=Rr011986.t1.mrna1;Target=Rr011986.t1 2627 3006 +
SC0000082	rubus_genome	gene	917738	919017	.	-	.	ID=Rr011989.t1.path1;Name=Rr011989.t1
SC0000082	rubus_genome	mRNA	917738	919017	.	-	.	ID=Rr011989.t1.mrna1;Name=Rr011989.t1;Parent=Rr011989.t1.path1;coverage=100.0;identity=100.0;matches=363;mismatches=0;indels=0;unknowns=0
SC0000082	rubus_genome	exon	918895	919017	100	-	.	ID=Rr011989.t1.mrna1.exon1;Name=Rr011989.t1;Parent=Rr011989.t1.mrna1;Target=Rr011989.t1 1 123 +
SC0000082	rubus_genome	exon	917738	917977	100	-	.	ID=Rr011989.t1.mrna1.exon2;Name=Rr011989.t1;Parent=Rr011989.t1.mrna1;Target=Rr011989.t1 124 363 +
SC0000082	rubus_genome	CDS	918895	919017	100	-	0	ID=Rr011989.t1.mrna1.cds1;Name=Rr011989.t1;Parent=Rr011989.t1.mrna1;Target=Rr011989.t1 1 123 +
SC0000082	rubus_genome	CDS	917738	917977	100	-	0	ID=Rr011989.t1.mrna1.cds2;Name=Rr011989.t1;Parent=Rr011989.t1.mrna1;Target=Rr011989.t1 124 363 +
SC0000082	rubus_genome	gene	936527	939357	.	-	.	ID=Rr011992.t1.path1;Name=Rr011992.t1
SC0000082	rubus_genome	mRNA	936527	939357	.	-	.	ID=Rr011992.t1.mrna1;Name=Rr011992.t1;Parent=Rr011992.t1.path1;coverage=100.0;identity=100.0;matches=1299;mismatches=0;indels=0;unknowns=0
SC0000082	rubus_genome	exon	938552	939357	100	-	.	ID=Rr011992.t1.mrna1.exon1;Name=Rr011992.t1;Parent=Rr011992.t1.mrna1;Target=Rr011992.t1 1 806 +
SC0000082	rubus_genome	exon	937063	937518	100	-	.	ID=Rr011992.t1.mrna1.exon2;Name=Rr011992.t1;Parent=Rr011992.t1.mrna1;Target=Rr011992.t1 807 1262 +
SC0000082	rubus_genome	exon	936527	936563	100	-	.	ID=Rr011992.t1.mrna1.exon3;Name=Rr011992.t1;Parent=Rr011992.t1.mrna1;Target=Rr011992.t1 1263 1299 +
SC0000082	rubus_genome	CDS	938552	939357	100	-	0	ID=Rr011992.t1.mrna1.cds1;Name=Rr011992.t1;Parent=Rr011992.t1.mrna1;Target=Rr011992.t1 1 806 +
SC0000082	rubus_genome	CDS	937063	937518	100	-	2	ID=Rr011992.t1.mrna1.cds2;Name=Rr011992.t1;Parent=Rr011992.t1.mrna1;Target=Rr011992.t1 807 1262 +
SC0000082	rubus_genome	CDS	936527	936563	100	-	2	ID=Rr011992.t1.mrna1.cds3;Name=Rr011992.t1;Parent=Rr011992.t1.mrna1;Target=Rr011992.t1 1263 1299 +
SC0000082	rubus_genome	gene	950260	951469	.	-	.	ID=Rr011994.t1.path1;Name=Rr011994.t1
SC0000082	rubus_genome	mRNA	950260	951469	.	-	.	ID=Rr011994.t1.mrna1;Name=Rr011994.t1;Parent=Rr011994.t1.path1;coverage=100.0;identity=100.0;matches=1020;mismatches=0;indels=0;unknowns=0
SC0000082	rubus_genome	exon	950899	951469	100	-	.	ID=Rr011994.t1.mrna1.exon1;Name=Rr011994.t1;Parent=Rr011994.t1.mrna1;Target=Rr011994.t1 1 571 +
SC0000082	rubus_genome	exon	950260	950708	100	-	.	ID=Rr011994.t1.mrna1.exon2;Name=Rr011994.t1;Parent=Rr011994.t1.mrna1;Target=Rr011994.t1 572 1020 +
SC0000082	rubus_genome	CDS	950899	951469	100	-	0	ID=Rr011994.t1.mrna1.cds1;Name=Rr011994.t1;Parent=Rr011994.t1.mrna1;Target=Rr011994.t1 1 571 +
SC0000082	rubus_genome	CDS	950260	950708	100	-	1	ID=Rr011994.t1.mrna1.cds2;Name=Rr011994.t1;Parent=Rr011994.t1.mrna1;Target=Rr011994.t1 572 1020 +
SC0000082	rubus_genome	gene	953042	956813	.	+	.	ID=Rr011995.t1.path1;Name=Rr011995.t1
SC0000082	rubus_genome	mRNA	953042	956813	.	+	.	ID=Rr011995.t1.mrna1;Name=Rr011995.t1;Parent=Rr011995.t1.path1;coverage=100.0;identity=100.0;matches=702;mismatches=0;indels=0;unknowns=0
SC0000082	rubus_genome	exon	953042	953265	100	+	.	ID=Rr011995.t1.mrna1.exon1;Name=Rr011995.t1;Parent=Rr011995.t1.mrna1;Target=Rr011995.t1 1 224 +
SC0000082	rubus_genome	exon	953433	953530	100	+	.	ID=Rr011995.t1.mrna1.exon2;Name=Rr011995.t1;Parent=Rr011995.t1.mrna1;Target=Rr011995.t1 225 322 +
SC0000082	rubus_genome	exon	954005	954107	100	+	.	ID=Rr011995.t1.mrna1.exon3;Name=Rr011995.t1;Parent=Rr011995.t1.mrna1;Target=Rr011995.t1 323 425 +
SC0000082	rubus_genome	exon	955766	955863	100	+	.	ID=Rr011995.t1.mrna1.exon4;Name=Rr011995.t1;Parent=Rr011995.t1.mrna1;Target=Rr011995.t1 426 523 +
SC0000082	rubus_genome	exon	956635	956813	100	+	.	ID=Rr011995.t1.mrna1.exon5;Name=Rr011995.t1;Parent=Rr011995.t1.mrna1;Target=Rr011995.t1 524 702 +
SC0000082	rubus_genome	CDS	953042	953265	100	+	0	ID=Rr011995.t1.mrna1.cds1;Name=Rr011995.t1;Parent=Rr011995.t1.mrna1;Target=Rr011995.t1 1 224 +
SC0000082	rubus_genome	CDS	953433	953530	100	+	2	ID=Rr011995.t1.mrna1.cds2;Name=Rr011995.t1;Parent=Rr011995.t1.mrna1;Target=Rr011995.t1 225 322 +
SC0000082	rubus_genome	CDS	954005	954107	100	+	1	ID=Rr011995.t1.mrna1.cds3;Name=Rr011995.t1;Parent=Rr011995.t1.mrna1;Target=Rr011995.t1 323 425 +
SC0000082	rubus_genome	CDS	955766	955863	100	+	2	ID=Rr011995.t1.mrna1.cds4;Name=Rr011995.t1;Parent=Rr011995.t1.mrna1;Target=Rr011995.t1 426 523 +
SC0000082	rubus_genome	CDS	956635	956813	100	+	1	ID=Rr011995.t1.mrna1.cds5;Name=Rr011995.t1;Parent=Rr011995.t1.mrna1;Target=Rr011995.t1 524 702 +
L1SC0000083	rubus_genome	gene	17729	21415	.	+	.	ID=Rr011996.t1.path1;Name=Rr011996.t1
L1SC0000083	rubus_genome	mRNA	17729	21415	.	+	.	ID=Rr011996.t1.mrna1;Name=Rr011996.t1;Parent=Rr011996.t1.path1;coverage=100.0;identity=100.0;matches=1383;mismatches=0;indels=0;unknowns=0
L1SC0000083	rubus_genome	exon	17729	17938	100	+	.	ID=Rr011996.t1.mrna1.exon1;Name=Rr011996.t1;Parent=Rr011996.t1.mrna1;Target=Rr011996.t1 1 210 +
L1SC0000083	rubus_genome	exon	18625	18789	100	+	.	ID=Rr011996.t1.mrna1.exon2;Name=Rr011996.t1;Parent=Rr011996.t1.mrna1;Target=Rr011996.t1 211 375 +
L1SC0000083	rubus_genome	exon	19112	19268	100	+	.	ID=Rr011996.t1.mrna1.exon3;Name=Rr011996.t1;Parent=Rr011996.t1.mrna1;Target=Rr011996.t1 376 532 +
L1SC0000083	rubus_genome	exon	19415	19500	100	+	.	ID=Rr011996.t1.mrna1.exon4;Name=Rr011996.t1;Parent=Rr011996.t1.mrna1;Target=Rr011996.t1 533 618 +
L1SC0000083	rubus_genome	exon	19634	19833	100	+	.	ID=Rr011996.t1.mrna1.exon5;Name=Rr011996.t1;Parent=Rr011996.t1.mrna1;Target=Rr011996.t1 619 818 +
L1SC0000083	rubus_genome	exon	20315	20360	100	+	.	ID=Rr011996.t1.mrna1.exon6;Name=Rr011996.t1;Parent=Rr011996.t1.mrna1;Target=Rr011996.t1 819 864 +
L1SC0000083	rubus_genome	exon	20455	20649	100	+	.	ID=Rr011996.t1.mrna1.exon7;Name=Rr011996.t1;Parent=Rr011996.t1.mrna1;Target=Rr011996.t1 865 1059 +
L1SC0000083	rubus_genome	exon	20879	21070	100	+	.	ID=Rr011996.t1.mrna1.exon8;Name=Rr011996.t1;Parent=Rr011996.t1.mrna1;Target=Rr011996.t1 1060 1251 +
L1SC0000083	rubus_genome	exon	21284	21415	100	+	.	ID=Rr011996.t1.mrna1.exon9;Name=Rr011996.t1;Parent=Rr011996.t1.mrna1;Target=Rr011996.t1 1252 1383 +
L1SC0000083	rubus_genome	CDS	17729	17938	100	+	0	ID=Rr011996.t1.mrna1.cds1;Name=Rr011996.t1;Parent=Rr011996.t1.mrna1;Target=Rr011996.t1 1 210 +
L1SC0000083	rubus_genome	CDS	18625	18789	100	+	0	ID=Rr011996.t1.mrna1.cds2;Name=Rr011996.t1;Parent=Rr011996.t1.mrna1;Target=Rr011996.t1 211 375 +
L1SC0000083	rubus_genome	CDS	19112	19268	100	+	0	ID=Rr011996.t1.mrna1.cds3;Name=Rr011996.t1;Parent=Rr011996.t1.mrna1;Target=Rr011996.t1 376 532 +
L1SC0000083	rubus_genome	CDS	19415	19500	100	+	1	ID=Rr011996.t1.mrna1.cds4;Name=Rr011996.t1;Parent=Rr011996.t1.mrna1;Target=Rr011996.t1 533 618 +
L1SC0000083	rubus_genome	CDS	19634	19833	100	+	0	ID=Rr011996.t1.mrna1.cds5;Name=Rr011996.t1;Parent=Rr011996.t1.mrna1;Target=Rr011996.t1 619 818 +
L1SC0000083	rubus_genome	CDS	20315	20360	100	+	2	ID=Rr011996.t1.mrna1.cds6;Name=Rr011996.t1;Parent=Rr011996.t1.mrna1;Target=Rr011996.t1 819 864 +
L1SC0000083	rubus_genome	CDS	20455	20649	100	+	0	ID=Rr011996.t1.mrna1.cds7;Name=Rr011996.t1;Parent=Rr011996.t1.mrna1;Target=Rr011996.t1 865 1059 +
L1SC0000083	rubus_genome	CDS	20879	21070	100	+	0	ID=Rr011996.t1.mrna1.cds8;Name=Rr011996.t1;Parent=Rr011996.t1.mrna1;Target=Rr011996.t1 1060 1251 +
L1SC0000083	rubus_genome	CDS	21284	21415	100	+	0	ID=Rr011996.t1.mrna1.cds9;Name=Rr011996.t1;Parent=Rr011996.t1.mrna1;Target=Rr011996.t1 1252 1383 +
L1SC0000083	rubus_genome	gene	29393	31236	.	+	.	ID=Rr011997.t1.path1;Name=Rr011997.t1
L1SC0000083	rubus_genome	mRNA	29393	31236	.	+	.	ID=Rr011997.t1.mrna1;Name=Rr011997.t1;Parent=Rr011997.t1.path1;coverage=100.0;identity=100.0;matches=501;mismatches=0;indels=0;unknowns=0
L1SC0000083	rubus_genome	exon	29393	29435	100	+	.	ID=Rr011997.t1.mrna1.exon1;Name=Rr011997.t1;Parent=Rr011997.t1.mrna1;Target=Rr011997.t1 1 43 +
L1SC0000083	rubus_genome	exon	29845	30160	100	+	.	ID=Rr011997.t1.mrna1.exon2;Name=Rr011997.t1;Parent=Rr011997.t1.mrna1;Target=Rr011997.t1 44 359 +
L1SC0000083	rubus_genome	exon	30481	30565	100	+	.	ID=Rr011997.t1.mrna1.exon3;Name=Rr011997.t1;Parent=Rr011997.t1.mrna1;Target=Rr011997.t1 360 444 +
L1SC0000083	rubus_genome	exon	31180	31236	100	+	.	ID=Rr011997.t1.mrna1.exon4;Name=Rr011997.t1;Parent=Rr011997.t1.mrna1;Target=Rr011997.t1 445 501 +
L1SC0000083	rubus_genome	CDS	29393	29435	100	+	0	ID=Rr011997.t1.mrna1.cds1;Name=Rr011997.t1;Parent=Rr011997.t1.mrna1;Target=Rr011997.t1 1 43 +
L1SC0000083	rubus_genome	CDS	29845	30160	100	+	1	ID=Rr011997.t1.mrna1.cds2;Name=Rr011997.t1;Parent=Rr011997.t1.mrna1;Target=Rr011997.t1 44 359 +
L1SC0000083	rubus_genome	CDS	30481	30565	100	+	2	ID=Rr011997.t1.mrna1.cds3;Name=Rr011997.t1;Parent=Rr011997.t1.mrna1;Target=Rr011997.t1 360 444 +
L1SC0000083	rubus_genome	CDS	31180	31236	100	+	0	ID=Rr011997.t1.mrna1.cds4;Name=Rr011997.t1;Parent=Rr011997.t1.mrna1;Target=Rr011997.t1 445 501 +
L1SC0000083	rubus_genome	gene	38846	40666	.	-	.	ID=Rr011998.t1.path1;Name=Rr011998.t1
L1SC0000083	rubus_genome	mRNA	38846	40666	.	-	.	ID=Rr011998.t1.mrna1;Name=Rr011998.t1;Parent=Rr011998.t1.path1;coverage=100.0;identity=100.0;matches=1821;mismatches=0;indels=0;unknowns=0
L1SC0000083	rubus_genome	exon	38846	40666	100	-	.	ID=Rr011998.t1.mrna1.exon1;Name=Rr011998.t1;Parent=Rr011998.t1.mrna1;Target=Rr011998.t1 1821 1 .
L1SC0000083	rubus_genome	CDS	38846	40666	100	-	0	ID=Rr011998.t1.mrna1.cds1;Name=Rr011998.t1;Parent=Rr011998.t1.mrna1;Target=Rr011998.t1 1821 1 .
L1SC0000083	rubus_genome	gene	43655	50447	.	+	.	ID=Rr011999.t1.path1;Name=Rr011999.t1
L1SC0000083	rubus_genome	mRNA	43655	50447	.	+	.	ID=Rr011999.t1.mrna1;Name=Rr011999.t1;Parent=Rr011999.t1.path1;coverage=100.0;identity=100.0;matches=2244;mismatches=0;indels=0;unknowns=0
L1SC0000083	rubus_genome	exon	43655	43669	100	+	.	ID=Rr011999.t1.mrna1.exon1;Name=Rr011999.t1;Parent=Rr011999.t1.mrna1;Target=Rr011999.t1 1 15 +
L1SC0000083	rubus_genome	exon	44133	44194	100	+	.	ID=Rr011999.t1.mrna1.exon2;Name=Rr011999.t1;Parent=Rr011999.t1.mrna1;Target=Rr011999.t1 16 77 +
L1SC0000083	rubus_genome	exon	46560	46739	100	+	.	ID=Rr011999.t1.mrna1.exon3;Name=Rr011999.t1;Parent=Rr011999.t1.mrna1;Target=Rr011999.t1 78 257 +
L1SC0000083	rubus_genome	exon	48230	49077	100	+	.	ID=Rr011999.t1.mrna1.exon4;Name=Rr011999.t1;Parent=Rr011999.t1.mrna1;Target=Rr011999.t1 258 1105 +
L1SC0000083	rubus_genome	exon	49170	49495	100	+	.	ID=Rr011999.t1.mrna1.exon5;Name=Rr011999.t1;Parent=Rr011999.t1.mrna1;Target=Rr011999.t1 1106 1431 +
L1SC0000083	rubus_genome	exon	49566	49835	100	+	.	ID=Rr011999.t1.mrna1.exon6;Name=Rr011999.t1;Parent=Rr011999.t1.mrna1;Target=Rr011999.t1 1432 1701 +
L1SC0000083	rubus_genome	exon	49905	50447	100	+	.	ID=Rr011999.t1.mrna1.exon7;Name=Rr011999.t1;Parent=Rr011999.t1.mrna1;Target=Rr011999.t1 1702 2244 +
L1SC0000083	rubus_genome	CDS	43655	43669	100	+	0	ID=Rr011999.t1.mrna1.cds1;Name=Rr011999.t1;Parent=Rr011999.t1.mrna1;Target=Rr011999.t1 1 15 +
L1SC0000083	rubus_genome	CDS	44133	44194	100	+	0	ID=Rr011999.t1.mrna1.cds2;Name=Rr011999.t1;Parent=Rr011999.t1.mrna1;Target=Rr011999.t1 16 77 +
L1SC0000083	rubus_genome	CDS	46560	46739	100	+	2	ID=Rr011999.t1.mrna1.cds3;Name=Rr011999.t1;Parent=Rr011999.t1.mrna1;Target=Rr011999.t1 78 257 +
L1SC0000083	rubus_genome	CDS	48230	49077	100	+	2	ID=Rr011999.t1.mrna1.cds4;Name=Rr011999.t1;Parent=Rr011999.t1.mrna1;Target=Rr011999.t1 258 1105 +
L1SC0000083	rubus_genome	CDS	49170	49495	100	+	1	ID=Rr011999.t1.mrna1.cds5;Name=Rr011999.t1;Parent=Rr011999.t1.mrna1;Target=Rr011999.t1 1106 1431 +
L1SC0000083	rubus_genome	CDS	49566	49835	100	+	0	ID=Rr011999.t1.mrna1.cds6;Name=Rr011999.t1;Parent=Rr011999.t1.mrna1;Target=Rr011999.t1 1432 1701 +
L1SC0000083	rubus_genome	CDS	49905	50447	100	+	0	ID=Rr011999.t1.mrna1.cds7;Name=Rr011999.t1;Parent=Rr011999.t1.mrna1;Target=Rr011999.t1 1702 2244 +
L1SC0000083	rubus_genome	gene	54229	56094	.	-	.	ID=Rr012000.t1.path1;Name=Rr012000.t1
L1SC0000083	rubus_genome	mRNA	54229	56094	.	-	.	ID=Rr012000.t1.mrna1;Name=Rr012000.t1;Parent=Rr012000.t1.path1;coverage=100.0;identity=100.0;matches=612;mismatches=0;indels=0;unknowns=0
L1SC0000083	rubus_genome	exon	55615	56094	100	-	.	ID=Rr012000.t1.mrna1.exon1;Name=Rr012000.t1;Parent=Rr012000.t1.mrna1;Target=Rr012000.t1 1 480 +
L1SC0000083	rubus_genome	exon	54834	54925	100	-	.	ID=Rr012000.t1.mrna1.exon2;Name=Rr012000.t1;Parent=Rr012000.t1.mrna1;Target=Rr012000.t1 481 572 +
L1SC0000083	rubus_genome	exon	54229	54268	100	-	.	ID=Rr012000.t1.mrna1.exon3;Name=Rr012000.t1;Parent=Rr012000.t1.mrna1;Target=Rr012000.t1 573 612 +
L1SC0000083	rubus_genome	CDS	55615	56094	100	-	0	ID=Rr012000.t1.mrna1.cds1;Name=Rr012000.t1;Parent=Rr012000.t1.mrna1;Target=Rr012000.t1 1 480 +
L1SC0000083	rubus_genome	CDS	54834	54925	100	-	0	ID=Rr012000.t1.mrna1.cds2;Name=Rr012000.t1;Parent=Rr012000.t1.mrna1;Target=Rr012000.t1 481 572 +
L1SC0000083	rubus_genome	CDS	54229	54268	100	-	2	ID=Rr012000.t1.mrna1.cds3;Name=Rr012000.t1;Parent=Rr012000.t1.mrna1;Target=Rr012000.t1 573 612 +
L1SC0000083	rubus_genome	gene	62238	65153	.	+	.	ID=Rr012003.t1.path1;Name=Rr012003.t1
L1SC0000083	rubus_genome	mRNA	62238	65153	.	+	.	ID=Rr012003.t1.mrna1;Name=Rr012003.t1;Parent=Rr012003.t1.path1;coverage=100.0;identity=100.0;matches=2391;mismatches=0;indels=0;unknowns=0
L1SC0000083	rubus_genome	exon	62238	63372	100	+	.	ID=Rr012003.t1.mrna1.exon1;Name=Rr012003.t1;Parent=Rr012003.t1.mrna1;Target=Rr012003.t1 1 1135 +
L1SC0000083	rubus_genome	exon	63457	63560	100	+	.	ID=Rr012003.t1.mrna1.exon2;Name=Rr012003.t1;Parent=Rr012003.t1.mrna1;Target=Rr012003.t1 1136 1239 +
L1SC0000083	rubus_genome	exon	63657	64438	100	+	.	ID=Rr012003.t1.mrna1.exon3;Name=Rr012003.t1;Parent=Rr012003.t1.mrna1;Target=Rr012003.t1 1240 2021 +
L1SC0000083	rubus_genome	exon	64784	65153	100	+	.	ID=Rr012003.t1.mrna1.exon4;Name=Rr012003.t1;Parent=Rr012003.t1.mrna1;Target=Rr012003.t1 2022 2391 +
L1SC0000083	rubus_genome	CDS	62238	63372	100	+	0	ID=Rr012003.t1.mrna1.cds1;Name=Rr012003.t1;Parent=Rr012003.t1.mrna1;Target=Rr012003.t1 1 1135 +
L1SC0000083	rubus_genome	CDS	63457	63560	100	+	1	ID=Rr012003.t1.mrna1.cds2;Name=Rr012003.t1;Parent=Rr012003.t1.mrna1;Target=Rr012003.t1 1136 1239 +
L1SC0000083	rubus_genome	CDS	63657	64438	100	+	0	ID=Rr012003.t1.mrna1.cds3;Name=Rr012003.t1;Parent=Rr012003.t1.mrna1;Target=Rr012003.t1 1240 2021 +
L1SC0000083	rubus_genome	CDS	64784	65153	100	+	2	ID=Rr012003.t1.mrna1.cds4;Name=Rr012003.t1;Parent=Rr012003.t1.mrna1;Target=Rr012003.t1 2022 2391 +
L1SC0000083	rubus_genome	gene	68856	72159	.	+	.	ID=Rr012005.t1.path1;Name=Rr012005.t1
L1SC0000083	rubus_genome	mRNA	68856	72159	.	+	.	ID=Rr012005.t1.mrna1;Name=Rr012005.t1;Parent=Rr012005.t1.path1;coverage=100.0;identity=100.0;matches=2679;mismatches=0;indels=0;unknowns=0
L1SC0000083	rubus_genome	exon	68856	71288	100	+	.	ID=Rr012005.t1.mrna1.exon1;Name=Rr012005.t1;Parent=Rr012005.t1.mrna1;Target=Rr012005.t1 1 2433 +
L1SC0000083	rubus_genome	exon	71544	71678	100	+	.	ID=Rr012005.t1.mrna1.exon2;Name=Rr012005.t1;Parent=Rr012005.t1.mrna1;Target=Rr012005.t1 2434 2568 +
L1SC0000083	rubus_genome	exon	72049	72159	100	+	.	ID=Rr012005.t1.mrna1.exon3;Name=Rr012005.t1;Parent=Rr012005.t1.mrna1;Target=Rr012005.t1 2569 2679 +
L1SC0000083	rubus_genome	CDS	68856	71288	100	+	0	ID=Rr012005.t1.mrna1.cds1;Name=Rr012005.t1;Parent=Rr012005.t1.mrna1;Target=Rr012005.t1 1 2433 +
L1SC0000083	rubus_genome	CDS	71544	71678	100	+	0	ID=Rr012005.t1.mrna1.cds2;Name=Rr012005.t1;Parent=Rr012005.t1.mrna1;Target=Rr012005.t1 2434 2568 +
L1SC0000083	rubus_genome	CDS	72049	72159	100	+	0	ID=Rr012005.t1.mrna1.cds3;Name=Rr012005.t1;Parent=Rr012005.t1.mrna1;Target=Rr012005.t1 2569 2679 +
L1SC0000083	rubus_genome	gene	82731	84063	.	-	.	ID=Rr012006.t1.path1;Name=Rr012006.t1
L1SC0000083	rubus_genome	mRNA	82731	84063	.	-	.	ID=Rr012006.t1.mrna1;Name=Rr012006.t1;Parent=Rr012006.t1.path1;coverage=100.0;identity=100.0;matches=1245;mismatches=0;indels=0;unknowns=0
L1SC0000083	rubus_genome	exon	82983	84063	100	-	.	ID=Rr012006.t1.mrna1.exon1;Name=Rr012006.t1;Parent=Rr012006.t1.mrna1;Target=Rr012006.t1 1 1081 +
L1SC0000083	rubus_genome	exon	82731	82894	100	-	.	ID=Rr012006.t1.mrna1.exon2;Name=Rr012006.t1;Parent=Rr012006.t1.mrna1;Target=Rr012006.t1 1082 1245 +
L1SC0000083	rubus_genome	CDS	82983	84063	100	-	0	ID=Rr012006.t1.mrna1.cds1;Name=Rr012006.t1;Parent=Rr012006.t1.mrna1;Target=Rr012006.t1 1 1081 +
L1SC0000083	rubus_genome	CDS	82731	82894	100	-	1	ID=Rr012006.t1.mrna1.cds2;Name=Rr012006.t1;Parent=Rr012006.t1.mrna1;Target=Rr012006.t1 1082 1245 +
L1SC0000083	rubus_genome	gene	84506	86971	.	-	.	ID=Rr012007.t1.path1;Name=Rr012007.t1
L1SC0000083	rubus_genome	mRNA	84506	86971	.	-	.	ID=Rr012007.t1.mrna1;Name=Rr012007.t1;Parent=Rr012007.t1.path1;coverage=100.0;identity=100.0;matches=954;mismatches=0;indels=0;unknowns=0
L1SC0000083	rubus_genome	exon	86674	86971	100	-	.	ID=Rr012007.t1.mrna1.exon1;Name=Rr012007.t1;Parent=Rr012007.t1.mrna1;Target=Rr012007.t1 1 298 +
L1SC0000083	rubus_genome	exon	84506	85161	100	-	.	ID=Rr012007.t1.mrna1.exon2;Name=Rr012007.t1;Parent=Rr012007.t1.mrna1;Target=Rr012007.t1 299 954 +
L1SC0000083	rubus_genome	CDS	86674	86971	100	-	0	ID=Rr012007.t1.mrna1.cds1;Name=Rr012007.t1;Parent=Rr012007.t1.mrna1;Target=Rr012007.t1 1 298 +
L1SC0000083	rubus_genome	CDS	84506	85161	100	-	1	ID=Rr012007.t1.mrna1.cds2;Name=Rr012007.t1;Parent=Rr012007.t1.mrna1;Target=Rr012007.t1 299 954 +
L1SC0000083	rubus_genome	gene	90223	94658	.	-	.	ID=Rr012008.t1.path1;Name=Rr012008.t1
L1SC0000083	rubus_genome	mRNA	90223	94658	.	-	.	ID=Rr012008.t1.mrna1;Name=Rr012008.t1;Parent=Rr012008.t1.path1;coverage=100.0;identity=100.0;matches=1560;mismatches=0;indels=0;unknowns=0
L1SC0000083	rubus_genome	exon	94436	94658	100	-	.	ID=Rr012008.t1.mrna1.exon1;Name=Rr012008.t1;Parent=Rr012008.t1.mrna1;Target=Rr012008.t1 1 223 +
L1SC0000083	rubus_genome	exon	94195	94343	100	-	.	ID=Rr012008.t1.mrna1.exon2;Name=Rr012008.t1;Parent=Rr012008.t1.mrna1;Target=Rr012008.t1 224 372 +
L1SC0000083	rubus_genome	exon	93717	93810	100	-	.	ID=Rr012008.t1.mrna1.exon3;Name=Rr012008.t1;Parent=Rr012008.t1.mrna1;Target=Rr012008.t1 373 466 +
L1SC0000083	rubus_genome	exon	93460	93608	100	-	.	ID=Rr012008.t1.mrna1.exon4;Name=Rr012008.t1;Parent=Rr012008.t1.mrna1;Target=Rr012008.t1 467 615 +
L1SC0000083	rubus_genome	exon	93241	93333	100	-	.	ID=Rr012008.t1.mrna1.exon5;Name=Rr012008.t1;Parent=Rr012008.t1.mrna1;Target=Rr012008.t1 616 708 +
L1SC0000083	rubus_genome	exon	92763	92942	100	-	.	ID=Rr012008.t1.mrna1.exon6;Name=Rr012008.t1;Parent=Rr012008.t1.mrna1;Target=Rr012008.t1 709 888 +
L1SC0000083	rubus_genome	exon	92523	92689	100	-	.	ID=Rr012008.t1.mrna1.exon7;Name=Rr012008.t1;Parent=Rr012008.t1.mrna1;Target=Rr012008.t1 889 1055 +
L1SC0000083	rubus_genome	exon	91414	91548	100	-	.	ID=Rr012008.t1.mrna1.exon8;Name=Rr012008.t1;Parent=Rr012008.t1.mrna1;Target=Rr012008.t1 1056 1190 +
L1SC0000083	rubus_genome	exon	91241	91334	100	-	.	ID=Rr012008.t1.mrna1.exon9;Name=Rr012008.t1;Parent=Rr012008.t1.mrna1;Target=Rr012008.t1 1191 1284 +
L1SC0000083	rubus_genome	exon	90223	90498	100	-	.	ID=Rr012008.t1.mrna1.exon10;Name=Rr012008.t1;Parent=Rr012008.t1.mrna1;Target=Rr012008.t1 1285 1560 +
L1SC0000083	rubus_genome	CDS	94436	94658	100	-	0	ID=Rr012008.t1.mrna1.cds1;Name=Rr012008.t1;Parent=Rr012008.t1.mrna1;Target=Rr012008.t1 1 223 +
L1SC0000083	rubus_genome	CDS	94195	94343	100	-	1	ID=Rr012008.t1.mrna1.cds2;Name=Rr012008.t1;Parent=Rr012008.t1.mrna1;Target=Rr012008.t1 224 372 +
L1SC0000083	rubus_genome	CDS	93717	93810	100	-	0	ID=Rr012008.t1.mrna1.cds3;Name=Rr012008.t1;Parent=Rr012008.t1.mrna1;Target=Rr012008.t1 373 466 +
L1SC0000083	rubus_genome	CDS	93460	93608	100	-	1	ID=Rr012008.t1.mrna1.cds4;Name=Rr012008.t1;Parent=Rr012008.t1.mrna1;Target=Rr012008.t1 467 615 +
L1SC0000083	rubus_genome	CDS	93241	93333	100	-	0	ID=Rr012008.t1.mrna1.cds5;Name=Rr012008.t1;Parent=Rr012008.t1.mrna1;Target=Rr012008.t1 616 708 +
L1SC0000083	rubus_genome	CDS	92763	92942	100	-	0	ID=Rr012008.t1.mrna1.cds6;Name=Rr012008.t1;Parent=Rr012008.t1.mrna1;Target=Rr012008.t1 709 888 +
L1SC0000083	rubus_genome	CDS	92523	92689	100	-	0	ID=Rr012008.t1.mrna1.cds7;Name=Rr012008.t1;Parent=Rr012008.t1.mrna1;Target=Rr012008.t1 889 1055 +
L1SC0000083	rubus_genome	CDS	91414	91548	100	-	2	ID=Rr012008.t1.mrna1.cds8;Name=Rr012008.t1;Parent=Rr012008.t1.mrna1;Target=Rr012008.t1 1056 1190 +
L1SC0000083	rubus_genome	CDS	91241	91334	100	-	2	ID=Rr012008.t1.mrna1.cds9;Name=Rr012008.t1;Parent=Rr012008.t1.mrna1;Target=Rr012008.t1 1191 1284 +
L1SC0000083	rubus_genome	CDS	90223	90498	100	-	0	ID=Rr012008.t1.mrna1.cds10;Name=Rr012008.t1;Parent=Rr012008.t1.mrna1;Target=Rr012008.t1 1285 1560 +
L1SC0000083	rubus_genome	gene	99022	103265	.	+	.	ID=Rr012009.t1.path1;Name=Rr012009.t1
L1SC0000083	rubus_genome	mRNA	99022	103265	.	+	.	ID=Rr012009.t1.mrna1;Name=Rr012009.t1;Parent=Rr012009.t1.path1;coverage=100.0;identity=100.0;matches=3357;mismatches=0;indels=0;unknowns=0
L1SC0000083	rubus_genome	exon	99022	100256	100	+	.	ID=Rr012009.t1.mrna1.exon1;Name=Rr012009.t1;Parent=Rr012009.t1.mrna1;Target=Rr012009.t1 1 1235 +
L1SC0000083	rubus_genome	exon	100406	101357	100	+	.	ID=Rr012009.t1.mrna1.exon2;Name=Rr012009.t1;Parent=Rr012009.t1.mrna1;Target=Rr012009.t1 1236 2187 +
L1SC0000083	rubus_genome	exon	101430	102327	100	+	.	ID=Rr012009.t1.mrna1.exon3;Name=Rr012009.t1;Parent=Rr012009.t1.mrna1;Target=Rr012009.t1 2188 3085 +
L1SC0000083	rubus_genome	exon	102994	103265	100	+	.	ID=Rr012009.t1.mrna1.exon4;Name=Rr012009.t1;Parent=Rr012009.t1.mrna1;Target=Rr012009.t1 3086 3357 +
L1SC0000083	rubus_genome	CDS	99022	100256	100	+	0	ID=Rr012009.t1.mrna1.cds1;Name=Rr012009.t1;Parent=Rr012009.t1.mrna1;Target=Rr012009.t1 1 1235 +
L1SC0000083	rubus_genome	CDS	100406	101357	100	+	2	ID=Rr012009.t1.mrna1.cds2;Name=Rr012009.t1;Parent=Rr012009.t1.mrna1;Target=Rr012009.t1 1236 2187 +
L1SC0000083	rubus_genome	CDS	101430	102327	100	+	0	ID=Rr012009.t1.mrna1.cds3;Name=Rr012009.t1;Parent=Rr012009.t1.mrna1;Target=Rr012009.t1 2188 3085 +
L1SC0000083	rubus_genome	CDS	102994	103265	100	+	1	ID=Rr012009.t1.mrna1.cds4;Name=Rr012009.t1;Parent=Rr012009.t1.mrna1;Target=Rr012009.t1 3086 3357 +
L1SC0000083	rubus_genome	gene	105579	106794	.	+	.	ID=Rr012010.t1.path1;Name=Rr012010.t1
L1SC0000083	rubus_genome	mRNA	105579	106794	.	+	.	ID=Rr012010.t1.mrna1;Name=Rr012010.t1;Parent=Rr012010.t1.path1;coverage=100.0;identity=100.0;matches=633;mismatches=0;indels=0;unknowns=0
L1SC0000083	rubus_genome	exon	105579	105734	100	+	.	ID=Rr012010.t1.mrna1.exon1;Name=Rr012010.t1;Parent=Rr012010.t1.mrna1;Target=Rr012010.t1 1 156 +
L1SC0000083	rubus_genome	exon	105853	105918	100	+	.	ID=Rr012010.t1.mrna1.exon2;Name=Rr012010.t1;Parent=Rr012010.t1.mrna1;Target=Rr012010.t1 157 222 +
L1SC0000083	rubus_genome	exon	106077	106148	100	+	.	ID=Rr012010.t1.mrna1.exon3;Name=Rr012010.t1;Parent=Rr012010.t1.mrna1;Target=Rr012010.t1 223 294 +
L1SC0000083	rubus_genome	exon	106246	106322	100	+	.	ID=Rr012010.t1.mrna1.exon4;Name=Rr012010.t1;Parent=Rr012010.t1.mrna1;Target=Rr012010.t1 295 371 +
L1SC0000083	rubus_genome	exon	106533	106794	100	+	.	ID=Rr012010.t1.mrna1.exon5;Name=Rr012010.t1;Parent=Rr012010.t1.mrna1;Target=Rr012010.t1 372 633 +
L1SC0000083	rubus_genome	CDS	105579	105734	100	+	0	ID=Rr012010.t1.mrna1.cds1;Name=Rr012010.t1;Parent=Rr012010.t1.mrna1;Target=Rr012010.t1 1 156 +
L1SC0000083	rubus_genome	CDS	105853	105918	100	+	0	ID=Rr012010.t1.mrna1.cds2;Name=Rr012010.t1;Parent=Rr012010.t1.mrna1;Target=Rr012010.t1 157 222 +
L1SC0000083	rubus_genome	CDS	106077	106148	100	+	0	ID=Rr012010.t1.mrna1.cds3;Name=Rr012010.t1;Parent=Rr012010.t1.mrna1;Target=Rr012010.t1 223 294 +
L1SC0000083	rubus_genome	CDS	106246	106322	100	+	0	ID=Rr012010.t1.mrna1.cds4;Name=Rr012010.t1;Parent=Rr012010.t1.mrna1;Target=Rr012010.t1 295 371 +
L1SC0000083	rubus_genome	CDS	106533	106794	100	+	2	ID=Rr012010.t1.mrna1.cds5;Name=Rr012010.t1;Parent=Rr012010.t1.mrna1;Target=Rr012010.t1 372 633 +
L1SC0000083	rubus_genome	gene	117110	118102	.	+	.	ID=Rr012011.t1.path1;Name=Rr012011.t1
L1SC0000083	rubus_genome	mRNA	117110	118102	.	+	.	ID=Rr012011.t1.mrna1;Name=Rr012011.t1;Parent=Rr012011.t1.path1;coverage=100.0;identity=100.0;matches=993;mismatches=0;indels=0;unknowns=0
L1SC0000083	rubus_genome	exon	117110	118102	100	+	.	ID=Rr012011.t1.mrna1.exon1;Name=Rr012011.t1;Parent=Rr012011.t1.mrna1;Target=Rr012011.t1 993 1 .
L1SC0000083	rubus_genome	CDS	117110	118102	100	+	0	ID=Rr012011.t1.mrna1.cds1;Name=Rr012011.t1;Parent=Rr012011.t1.mrna1;Target=Rr012011.t1 993 1 .
L1SC0000083	rubus_genome	gene	130468	131835	.	+	.	ID=Rr012013.t1.path1;Name=Rr012013.t1
L1SC0000083	rubus_genome	mRNA	130468	131835	.	+	.	ID=Rr012013.t1.mrna1;Name=Rr012013.t1;Parent=Rr012013.t1.path1;coverage=100.0;identity=100.0;matches=1368;mismatches=0;indels=0;unknowns=0
L1SC0000083	rubus_genome	exon	130468	131835	100	+	.	ID=Rr012013.t1.mrna1.exon1;Name=Rr012013.t1;Parent=Rr012013.t1.mrna1;Target=Rr012013.t1 1368 1 .
L1SC0000083	rubus_genome	CDS	130468	131835	100	+	0	ID=Rr012013.t1.mrna1.cds1;Name=Rr012013.t1;Parent=Rr012013.t1.mrna1;Target=Rr012013.t1 1368 1 .
L1SC0000083	rubus_genome	gene	136582	137838	.	-	.	ID=Rr012014.t1.path1;Name=Rr012014.t1
L1SC0000083	rubus_genome	mRNA	136582	137838	.	-	.	ID=Rr012014.t1.mrna1;Name=Rr012014.t1;Parent=Rr012014.t1.path1;coverage=100.0;identity=100.0;matches=1257;mismatches=0;indels=0;unknowns=0
L1SC0000083	rubus_genome	exon	136582	137838	100	-	.	ID=Rr012014.t1.mrna1.exon1;Name=Rr012014.t1;Parent=Rr012014.t1.mrna1;Target=Rr012014.t1 1257 1 .
L1SC0000083	rubus_genome	CDS	136582	137838	100	-	0	ID=Rr012014.t1.mrna1.cds1;Name=Rr012014.t1;Parent=Rr012014.t1.mrna1;Target=Rr012014.t1 1257 1 .
L1SC0000083	rubus_genome	gene	148909	149235	.	+	.	ID=Rr012015.t1.path1;Name=Rr012015.t1
L1SC0000083	rubus_genome	mRNA	148909	149235	.	+	.	ID=Rr012015.t1.mrna1;Name=Rr012015.t1;Parent=Rr012015.t1.path1;coverage=100.0;identity=100.0;matches=327;mismatches=0;indels=0;unknowns=0
L1SC0000083	rubus_genome	exon	148909	149235	100	+	.	ID=Rr012015.t1.mrna1.exon1;Name=Rr012015.t1;Parent=Rr012015.t1.mrna1;Target=Rr012015.t1 327 1 .
L1SC0000083	rubus_genome	CDS	148909	149235	100	+	0	ID=Rr012015.t1.mrna1.cds1;Name=Rr012015.t1;Parent=Rr012015.t1.mrna1;Target=Rr012015.t1 327 1 .
L1SC0000083	rubus_genome	gene	158239	158733	.	+	.	ID=Rr012016.t1.path1;Name=Rr012016.t1
L1SC0000083	rubus_genome	mRNA	158239	158733	.	+	.	ID=Rr012016.t1.mrna1;Name=Rr012016.t1;Parent=Rr012016.t1.path1;coverage=100.0;identity=100.0;matches=495;mismatches=0;indels=0;unknowns=0
L1SC0000083	rubus_genome	exon	158239	158733	100	+	.	ID=Rr012016.t1.mrna1.exon1;Name=Rr012016.t1;Parent=Rr012016.t1.mrna1;Target=Rr012016.t1 495 1 .
L1SC0000083	rubus_genome	CDS	158239	158733	100	+	0	ID=Rr012016.t1.mrna1.cds1;Name=Rr012016.t1;Parent=Rr012016.t1.mrna1;Target=Rr012016.t1 495 1 .
L1SC0000083	rubus_genome	gene	167281	169113	.	+	.	ID=Rr012018.t1.path1;Name=Rr012018.t1
L1SC0000083	rubus_genome	mRNA	167281	169113	.	+	.	ID=Rr012018.t1.mrna1;Name=Rr012018.t1;Parent=Rr012018.t1.path1;coverage=100.0;identity=100.0;matches=1119;mismatches=0;indels=0;unknowns=0
L1SC0000083	rubus_genome	exon	167281	167784	100	+	.	ID=Rr012018.t1.mrna1.exon1;Name=Rr012018.t1;Parent=Rr012018.t1.mrna1;Target=Rr012018.t1 1 504 +
L1SC0000083	rubus_genome	exon	167883	168050	100	+	.	ID=Rr012018.t1.mrna1.exon2;Name=Rr012018.t1;Parent=Rr012018.t1.mrna1;Target=Rr012018.t1 505 672 +
L1SC0000083	rubus_genome	exon	168667	169113	100	+	.	ID=Rr012018.t1.mrna1.exon3;Name=Rr012018.t1;Parent=Rr012018.t1.mrna1;Target=Rr012018.t1 673 1119 +
L1SC0000083	rubus_genome	CDS	167281	167784	100	+	0	ID=Rr012018.t1.mrna1.cds1;Name=Rr012018.t1;Parent=Rr012018.t1.mrna1;Target=Rr012018.t1 1 504 +
L1SC0000083	rubus_genome	CDS	167883	168050	100	+	0	ID=Rr012018.t1.mrna1.cds2;Name=Rr012018.t1;Parent=Rr012018.t1.mrna1;Target=Rr012018.t1 505 672 +
L1SC0000083	rubus_genome	CDS	168667	169113	100	+	0	ID=Rr012018.t1.mrna1.cds3;Name=Rr012018.t1;Parent=Rr012018.t1.mrna1;Target=Rr012018.t1 673 1119 +
L1SC0000083	rubus_genome	gene	174427	175743	.	+	.	ID=Rr012020.t1.path1;Name=Rr012020.t1
L1SC0000083	rubus_genome	mRNA	174427	175743	.	+	.	ID=Rr012020.t1.mrna1;Name=Rr012020.t1;Parent=Rr012020.t1.path1;coverage=100.0;identity=100.0;matches=324;mismatches=0;indels=0;unknowns=0
L1SC0000083	rubus_genome	exon	174427	174595	100	+	.	ID=Rr012020.t1.mrna1.exon1;Name=Rr012020.t1;Parent=Rr012020.t1.mrna1;Target=Rr012020.t1 1 169 +
L1SC0000083	rubus_genome	exon	175589	175743	100	+	.	ID=Rr012020.t1.mrna1.exon2;Name=Rr012020.t1;Parent=Rr012020.t1.mrna1;Target=Rr012020.t1 170 324 +
L1SC0000083	rubus_genome	CDS	174427	174595	100	+	0	ID=Rr012020.t1.mrna1.cds1;Name=Rr012020.t1;Parent=Rr012020.t1.mrna1;Target=Rr012020.t1 1 169 +
L1SC0000083	rubus_genome	CDS	175589	175743	100	+	1	ID=Rr012020.t1.mrna1.cds2;Name=Rr012020.t1;Parent=Rr012020.t1.mrna1;Target=Rr012020.t1 170 324 +
L1SC0000083	rubus_genome	gene	182096	183019	.	+	.	ID=Rr012022.t1.path1;Name=Rr012022.t1
L1SC0000083	rubus_genome	mRNA	182096	183019	.	+	.	ID=Rr012022.t1.mrna1;Name=Rr012022.t1;Parent=Rr012022.t1.path1;coverage=100.0;identity=100.0;matches=924;mismatches=0;indels=0;unknowns=0
L1SC0000083	rubus_genome	exon	182096	183019	100	+	.	ID=Rr012022.t1.mrna1.exon1;Name=Rr012022.t1;Parent=Rr012022.t1.mrna1;Target=Rr012022.t1 924 1 .
L1SC0000083	rubus_genome	CDS	182096	183019	100	+	0	ID=Rr012022.t1.mrna1.cds1;Name=Rr012022.t1;Parent=Rr012022.t1.mrna1;Target=Rr012022.t1 924 1 .
L1SC0000083	rubus_genome	gene	238474	241543	.	-	.	ID=Rr012026.t1.path1;Name=Rr012026.t1
L1SC0000083	rubus_genome	mRNA	238474	241543	.	-	.	ID=Rr012026.t1.mrna1;Name=Rr012026.t1;Parent=Rr012026.t1.path1;coverage=100.0;identity=100.0;matches=2676;mismatches=0;indels=0;unknowns=0
L1SC0000083	rubus_genome	exon	239717	241543	100	-	.	ID=Rr012026.t1.mrna1.exon1;Name=Rr012026.t1;Parent=Rr012026.t1.mrna1;Target=Rr012026.t1 1 1827 +
L1SC0000083	rubus_genome	exon	238474	239322	100	-	.	ID=Rr012026.t1.mrna1.exon2;Name=Rr012026.t1;Parent=Rr012026.t1.mrna1;Target=Rr012026.t1 1828 2676 +
L1SC0000083	rubus_genome	CDS	239717	241543	100	-	0	ID=Rr012026.t1.mrna1.cds1;Name=Rr012026.t1;Parent=Rr012026.t1.mrna1;Target=Rr012026.t1 1 1827 +
L1SC0000083	rubus_genome	CDS	238474	239322	100	-	0	ID=Rr012026.t1.mrna1.cds2;Name=Rr012026.t1;Parent=Rr012026.t1.mrna1;Target=Rr012026.t1 1828 2676 +
L1SC0000083	rubus_genome	gene	257540	258849	.	+	.	ID=Rr012028.t1.path1;Name=Rr012028.t1
L1SC0000083	rubus_genome	mRNA	257540	258849	.	+	.	ID=Rr012028.t1.mrna1;Name=Rr012028.t1;Parent=Rr012028.t1.path1;coverage=100.0;identity=100.0;matches=762;mismatches=0;indels=0;unknowns=0
L1SC0000083	rubus_genome	exon	257540	257926	100	+	.	ID=Rr012028.t1.mrna1.exon1;Name=Rr012028.t1;Parent=Rr012028.t1.mrna1;Target=Rr012028.t1 1 387 +
L1SC0000083	rubus_genome	exon	258475	258849	100	+	.	ID=Rr012028.t1.mrna1.exon2;Name=Rr012028.t1;Parent=Rr012028.t1.mrna1;Target=Rr012028.t1 388 762 +
L1SC0000083	rubus_genome	CDS	257540	257926	100	+	0	ID=Rr012028.t1.mrna1.cds1;Name=Rr012028.t1;Parent=Rr012028.t1.mrna1;Target=Rr012028.t1 1 387 +
L1SC0000083	rubus_genome	CDS	258475	258849	100	+	0	ID=Rr012028.t1.mrna1.cds2;Name=Rr012028.t1;Parent=Rr012028.t1.mrna1;Target=Rr012028.t1 388 762 +
L1SC0000083	rubus_genome	gene	260267	268720	.	-	.	ID=Rr012029.t1.path1;Name=Rr012029.t1
L1SC0000083	rubus_genome	mRNA	260267	268720	.	-	.	ID=Rr012029.t1.mrna1;Name=Rr012029.t1;Parent=Rr012029.t1.path1;coverage=100.0;identity=100.0;matches=2358;mismatches=0;indels=0;unknowns=0
L1SC0000083	rubus_genome	exon	268418	268720	100	-	.	ID=Rr012029.t1.mrna1.exon1;Name=Rr012029.t1;Parent=Rr012029.t1.mrna1;Target=Rr012029.t1 1 303 +
L1SC0000083	rubus_genome	exon	264993	266057	100	-	.	ID=Rr012029.t1.mrna1.exon2;Name=Rr012029.t1;Parent=Rr012029.t1.mrna1;Target=Rr012029.t1 304 1368 +
L1SC0000083	rubus_genome	exon	264182	264922	100	-	.	ID=Rr012029.t1.mrna1.exon3;Name=Rr012029.t1;Parent=Rr012029.t1.mrna1;Target=Rr012029.t1 1369 2109 +
L1SC0000083	rubus_genome	exon	262362	262460	100	-	.	ID=Rr012029.t1.mrna1.exon4;Name=Rr012029.t1;Parent=Rr012029.t1.mrna1;Target=Rr012029.t1 2110 2208 +
L1SC0000083	rubus_genome	exon	260391	260518	100	-	.	ID=Rr012029.t1.mrna1.exon5;Name=Rr012029.t1;Parent=Rr012029.t1.mrna1;Target=Rr012029.t1 2209 2336 +
L1SC0000083	rubus_genome	exon	260267	260288	100	-	.	ID=Rr012029.t1.mrna1.exon6;Name=Rr012029.t1;Parent=Rr012029.t1.mrna1;Target=Rr012029.t1 2337 2358 +
L1SC0000083	rubus_genome	CDS	268418	268720	100	-	0	ID=Rr012029.t1.mrna1.cds1;Name=Rr012029.t1;Parent=Rr012029.t1.mrna1;Target=Rr012029.t1 1 303 +
L1SC0000083	rubus_genome	CDS	264993	266057	100	-	0	ID=Rr012029.t1.mrna1.cds2;Name=Rr012029.t1;Parent=Rr012029.t1.mrna1;Target=Rr012029.t1 304 1368 +
L1SC0000083	rubus_genome	CDS	264182	264922	100	-	0	ID=Rr012029.t1.mrna1.cds3;Name=Rr012029.t1;Parent=Rr012029.t1.mrna1;Target=Rr012029.t1 1369 2109 +
L1SC0000083	rubus_genome	CDS	262362	262460	100	-	0	ID=Rr012029.t1.mrna1.cds4;Name=Rr012029.t1;Parent=Rr012029.t1.mrna1;Target=Rr012029.t1 2110 2208 +
L1SC0000083	rubus_genome	CDS	260391	260518	100	-	0	ID=Rr012029.t1.mrna1.cds5;Name=Rr012029.t1;Parent=Rr012029.t1.mrna1;Target=Rr012029.t1 2209 2336 +
L1SC0000083	rubus_genome	CDS	260267	260288	100	-	2	ID=Rr012029.t1.mrna1.cds6;Name=Rr012029.t1;Parent=Rr012029.t1.mrna1;Target=Rr012029.t1 2337 2358 +
L1SC0000083	rubus_genome	gene	274906	277130	.	-	.	ID=Rr012031.t1.path1;Name=Rr012031.t1
L1SC0000083	rubus_genome	mRNA	274906	277130	.	-	.	ID=Rr012031.t1.mrna1;Name=Rr012031.t1;Parent=Rr012031.t1.path1;coverage=100.0;identity=100.0;matches=1593;mismatches=0;indels=0;unknowns=0
L1SC0000083	rubus_genome	exon	276156	277130	100	-	.	ID=Rr012031.t1.mrna1.exon1;Name=Rr012031.t1;Parent=Rr012031.t1.mrna1;Target=Rr012031.t1 1 975 +
```
