## Supplementary Data 5, 6, and 7 respectively for "Draft Genome Assembly and Annotation of Red Raspberry *Rubus Idaeus*": Rubus_idaeus.gff (part 27 of 60)

```
L1SC0000083	rubus_genome	exon	274906	275523	100	-	.	ID=Rr012031.t1.mrna1.exon2;Name=Rr012031.t1;Parent=Rr012031.t1.mrna1;Target=Rr012031.t1 976 1593 +
L1SC0000083	rubus_genome	CDS	276156	277130	100	-	0	ID=Rr012031.t1.mrna1.cds1;Name=Rr012031.t1;Parent=Rr012031.t1.mrna1;Target=Rr012031.t1 1 975 +
L1SC0000083	rubus_genome	CDS	274906	275523	100	-	0	ID=Rr012031.t1.mrna1.cds2;Name=Rr012031.t1;Parent=Rr012031.t1.mrna1;Target=Rr012031.t1 976 1593 +
L1SC0000083	rubus_genome	gene	283138	283766	.	+	.	ID=Rr012032.t1.path1;Name=Rr012032.t1
L1SC0000083	rubus_genome	mRNA	283138	283766	.	+	.	ID=Rr012032.t1.mrna1;Name=Rr012032.t1;Parent=Rr012032.t1.path1;coverage=100.0;identity=100.0;matches=468;mismatches=0;indels=0;unknowns=0
L1SC0000083	rubus_genome	exon	283138	283356	100	+	.	ID=Rr012032.t1.mrna1.exon1;Name=Rr012032.t1;Parent=Rr012032.t1.mrna1;Target=Rr012032.t1 1 219 +
L1SC0000083	rubus_genome	exon	283518	283766	100	+	.	ID=Rr012032.t1.mrna1.exon2;Name=Rr012032.t1;Parent=Rr012032.t1.mrna1;Target=Rr012032.t1 220 468 +
L1SC0000083	rubus_genome	CDS	283138	283356	100	+	0	ID=Rr012032.t1.mrna1.cds1;Name=Rr012032.t1;Parent=Rr012032.t1.mrna1;Target=Rr012032.t1 1 219 +
L1SC0000083	rubus_genome	CDS	283518	283766	100	+	0	ID=Rr012032.t1.mrna1.cds2;Name=Rr012032.t1;Parent=Rr012032.t1.mrna1;Target=Rr012032.t1 220 468 +
L1SC0000083	rubus_genome	gene	286285	286911	.	+	.	ID=Rr012033.t1.path1;Name=Rr012033.t1
L1SC0000083	rubus_genome	mRNA	286285	286911	.	+	.	ID=Rr012033.t1.mrna1;Name=Rr012033.t1;Parent=Rr012033.t1.path1;coverage=100.0;identity=100.0;matches=543;mismatches=0;indels=0;unknowns=0
L1SC0000083	rubus_genome	exon	286285	286473	100	+	.	ID=Rr012033.t1.mrna1.exon1;Name=Rr012033.t1;Parent=Rr012033.t1.mrna1;Target=Rr012033.t1 1 189 +
L1SC0000083	rubus_genome	exon	286558	286911	100	+	.	ID=Rr012033.t1.mrna1.exon2;Name=Rr012033.t1;Parent=Rr012033.t1.mrna1;Target=Rr012033.t1 190 543 +
L1SC0000083	rubus_genome	CDS	286285	286473	100	+	0	ID=Rr012033.t1.mrna1.cds1;Name=Rr012033.t1;Parent=Rr012033.t1.mrna1;Target=Rr012033.t1 1 189 +
L1SC0000083	rubus_genome	CDS	286558	286911	100	+	0	ID=Rr012033.t1.mrna1.cds2;Name=Rr012033.t1;Parent=Rr012033.t1.mrna1;Target=Rr012033.t1 190 543 +
L1SC0000083	rubus_genome	gene	290173	290649	.	+	.	ID=Rr012034.t1.path1;Name=Rr012034.t1
L1SC0000083	rubus_genome	mRNA	290173	290649	.	+	.	ID=Rr012034.t1.mrna1;Name=Rr012034.t1;Parent=Rr012034.t1.path1;coverage=100.0;identity=100.0;matches=477;mismatches=0;indels=0;unknowns=0
L1SC0000083	rubus_genome	exon	290173	290649	100	+	.	ID=Rr012034.t1.mrna1.exon1;Name=Rr012034.t1;Parent=Rr012034.t1.mrna1;Target=Rr012034.t1 477 1 .
L1SC0000083	rubus_genome	CDS	290173	290649	100	+	0	ID=Rr012034.t1.mrna1.cds1;Name=Rr012034.t1;Parent=Rr012034.t1.mrna1;Target=Rr012034.t1 477 1 .
L1SC0000083	rubus_genome	gene	314781	319319	.	-	.	ID=Rr012035.t1.path1;Name=Rr012035.t1
L1SC0000083	rubus_genome	mRNA	314781	319319	.	-	.	ID=Rr012035.t1.mrna1;Name=Rr012035.t1;Parent=Rr012035.t1.path1;coverage=100.0;identity=100.0;matches=4539;mismatches=0;indels=0;unknowns=0
L1SC0000083	rubus_genome	exon	314781	319319	100	-	.	ID=Rr012035.t1.mrna1.exon1;Name=Rr012035.t1;Parent=Rr012035.t1.mrna1;Target=Rr012035.t1 4539 1 .
L1SC0000083	rubus_genome	CDS	314781	319319	100	-	0	ID=Rr012035.t1.mrna1.cds1;Name=Rr012035.t1;Parent=Rr012035.t1.mrna1;Target=Rr012035.t1 4539 1 .
L1SC0000083	rubus_genome	gene	324481	325419	.	+	.	ID=Rr012036.t1.path1;Name=Rr012036.t1
L1SC0000083	rubus_genome	mRNA	324481	325419	.	+	.	ID=Rr012036.t1.mrna1;Name=Rr012036.t1;Parent=Rr012036.t1.path1;coverage=100.0;identity=100.0;matches=939;mismatches=0;indels=0;unknowns=0
L1SC0000083	rubus_genome	exon	324481	325419	100	+	.	ID=Rr012036.t1.mrna1.exon1;Name=Rr012036.t1;Parent=Rr012036.t1.mrna1;Target=Rr012036.t1 939 1 .
L1SC0000083	rubus_genome	CDS	324481	325419	100	+	0	ID=Rr012036.t1.mrna1.cds1;Name=Rr012036.t1;Parent=Rr012036.t1.mrna1;Target=Rr012036.t1 939 1 .
L1SC0000083	rubus_genome	gene	331160	332615	.	-	.	ID=Rr012037.t1.path1;Name=Rr012037.t1
L1SC0000083	rubus_genome	mRNA	331160	332615	.	-	.	ID=Rr012037.t1.mrna1;Name=Rr012037.t1;Parent=Rr012037.t1.path1;coverage=100.0;identity=100.0;matches=1263;mismatches=0;indels=0;unknowns=0
L1SC0000083	rubus_genome	exon	332358	332615	100	-	.	ID=Rr012037.t1.mrna1.exon1;Name=Rr012037.t1;Parent=Rr012037.t1.mrna1;Target=Rr012037.t1 1 258 +
L1SC0000083	rubus_genome	exon	331160	332164	100	-	.	ID=Rr012037.t1.mrna1.exon2;Name=Rr012037.t1;Parent=Rr012037.t1.mrna1;Target=Rr012037.t1 259 1263 +
L1SC0000083	rubus_genome	CDS	332358	332615	100	-	0	ID=Rr012037.t1.mrna1.cds1;Name=Rr012037.t1;Parent=Rr012037.t1.mrna1;Target=Rr012037.t1 1 258 +
L1SC0000083	rubus_genome	CDS	331160	332164	100	-	0	ID=Rr012037.t1.mrna1.cds2;Name=Rr012037.t1;Parent=Rr012037.t1.mrna1;Target=Rr012037.t1 259 1263 +
L1SC0000083	rubus_genome	gene	334364	335695	.	-	.	ID=Rr012038.t1.path1;Name=Rr012038.t1
L1SC0000083	rubus_genome	mRNA	334364	335695	.	-	.	ID=Rr012038.t1.mrna1;Name=Rr012038.t1;Parent=Rr012038.t1.path1;coverage=100.0;identity=100.0;matches=1332;mismatches=0;indels=0;unknowns=0
L1SC0000083	rubus_genome	exon	334364	335695	100	-	.	ID=Rr012038.t1.mrna1.exon1;Name=Rr012038.t1;Parent=Rr012038.t1.mrna1;Target=Rr012038.t1 1332 1 .
L1SC0000083	rubus_genome	CDS	334364	335695	100	-	0	ID=Rr012038.t1.mrna1.cds1;Name=Rr012038.t1;Parent=Rr012038.t1.mrna1;Target=Rr012038.t1 1332 1 .
L1SC0000083	rubus_genome	gene	347030	348403	.	-	.	ID=Rr012039.t1.path1;Name=Rr012039.t1
L1SC0000083	rubus_genome	mRNA	347030	348403	.	-	.	ID=Rr012039.t1.mrna1;Name=Rr012039.t1;Parent=Rr012039.t1.path1;coverage=100.0;identity=100.0;matches=735;mismatches=0;indels=0;unknowns=0
L1SC0000083	rubus_genome	exon	348169	348403	100	-	.	ID=Rr012039.t1.mrna1.exon1;Name=Rr012039.t1;Parent=Rr012039.t1.mrna1;Target=Rr012039.t1 1 235 +
L1SC0000083	rubus_genome	exon	347030	347529	100	-	.	ID=Rr012039.t1.mrna1.exon2;Name=Rr012039.t1;Parent=Rr012039.t1.mrna1;Target=Rr012039.t1 236 735 +
L1SC0000083	rubus_genome	CDS	348169	348403	100	-	0	ID=Rr012039.t1.mrna1.cds1;Name=Rr012039.t1;Parent=Rr012039.t1.mrna1;Target=Rr012039.t1 1 235 +
L1SC0000083	rubus_genome	CDS	347030	347529	100	-	1	ID=Rr012039.t1.mrna1.cds2;Name=Rr012039.t1;Parent=Rr012039.t1.mrna1;Target=Rr012039.t1 236 735 +
L1SC0000083	rubus_genome	gene	352933	354180	.	+	.	ID=Rr012040.t1.path1;Name=Rr012040.t1
L1SC0000083	rubus_genome	mRNA	352933	354180	.	+	.	ID=Rr012040.t1.mrna1;Name=Rr012040.t1;Parent=Rr012040.t1.path1;coverage=100.0;identity=100.0;matches=780;mismatches=0;indels=0;unknowns=0
L1SC0000083	rubus_genome	exon	352933	353040	100	+	.	ID=Rr012040.t1.mrna1.exon1;Name=Rr012040.t1;Parent=Rr012040.t1.mrna1;Target=Rr012040.t1 1 108 +
L1SC0000083	rubus_genome	exon	353151	353312	100	+	.	ID=Rr012040.t1.mrna1.exon2;Name=Rr012040.t1;Parent=Rr012040.t1.mrna1;Target=Rr012040.t1 109 270 +
L1SC0000083	rubus_genome	exon	353671	354180	100	+	.	ID=Rr012040.t1.mrna1.exon3;Name=Rr012040.t1;Parent=Rr012040.t1.mrna1;Target=Rr012040.t1 271 780 +
L1SC0000083	rubus_genome	CDS	352933	353040	100	+	0	ID=Rr012040.t1.mrna1.cds1;Name=Rr012040.t1;Parent=Rr012040.t1.mrna1;Target=Rr012040.t1 1 108 +
L1SC0000083	rubus_genome	CDS	353151	353312	100	+	0	ID=Rr012040.t1.mrna1.cds2;Name=Rr012040.t1;Parent=Rr012040.t1.mrna1;Target=Rr012040.t1 109 270 +
L1SC0000083	rubus_genome	CDS	353671	354180	100	+	0	ID=Rr012040.t1.mrna1.cds3;Name=Rr012040.t1;Parent=Rr012040.t1.mrna1;Target=Rr012040.t1 271 780 +
L2SC0000083	rubus_genome	gene	100808	111885	.	-	.	ID=Rr012041.t2.path1;Name=Rr012041.t2
L2SC0000083	rubus_genome	mRNA	100808	111885	.	-	.	ID=Rr012041.t2.mrna1;Name=Rr012041.t2;Parent=Rr012041.t2.path1;coverage=100.0;identity=98.3;matches=3245;mismatches=55;indels=0;unknowns=0
L2SC0000083	rubus_genome	exon	111493	111885	98	-	.	ID=Rr012041.t2.mrna1.exon1;Name=Rr012041.t2;Parent=Rr012041.t2.mrna1;Target=Rr012041.t2 1 393 +
L2SC0000083	rubus_genome	exon	111006	111107	97	-	.	ID=Rr012041.t2.mrna1.exon2;Name=Rr012041.t2;Parent=Rr012041.t2.mrna1;Target=Rr012041.t2 394 495 +
L2SC0000083	rubus_genome	exon	110769	110912	100	-	.	ID=Rr012041.t2.mrna1.exon3;Name=Rr012041.t2;Parent=Rr012041.t2.mrna1;Target=Rr012041.t2 496 639 +
L2SC0000083	rubus_genome	exon	110525	110675	98	-	.	ID=Rr012041.t2.mrna1.exon4;Name=Rr012041.t2;Parent=Rr012041.t2.mrna1;Target=Rr012041.t2 640 790 +
L2SC0000083	rubus_genome	exon	110369	110396	96	-	.	ID=Rr012041.t2.mrna1.exon5;Name=Rr012041.t2;Parent=Rr012041.t2.mrna1;Target=Rr012041.t2 791 818 +
L2SC0000083	rubus_genome	exon	110029	110197	98	-	.	ID=Rr012041.t2.mrna1.exon6;Name=Rr012041.t2;Parent=Rr012041.t2.mrna1;Target=Rr012041.t2 819 987 +
L2SC0000083	rubus_genome	exon	109461	109545	98	-	.	ID=Rr012041.t2.mrna1.exon7;Name=Rr012041.t2;Parent=Rr012041.t2.mrna1;Target=Rr012041.t2 988 1072 +
L2SC0000083	rubus_genome	exon	108504	108607	99	-	.	ID=Rr012041.t2.mrna1.exon8;Name=Rr012041.t2;Parent=Rr012041.t2.mrna1;Target=Rr012041.t2 1073 1176 +
L2SC0000083	rubus_genome	exon	108208	108346	98	-	.	ID=Rr012041.t2.mrna1.exon9;Name=Rr012041.t2;Parent=Rr012041.t2.mrna1;Target=Rr012041.t2 1177 1315 +
L2SC0000083	rubus_genome	exon	107536	107651	97	-	.	ID=Rr012041.t2.mrna1.exon10;Name=Rr012041.t2;Parent=Rr012041.t2.mrna1;Target=Rr012041.t2 1316 1431 +
L2SC0000083	rubus_genome	exon	107284	107436	98	-	.	ID=Rr012041.t2.mrna1.exon11;Name=Rr012041.t2;Parent=Rr012041.t2.mrna1;Target=Rr012041.t2 1432 1584 +
L2SC0000083	rubus_genome	exon	107104	107193	100	-	.	ID=Rr012041.t2.mrna1.exon12;Name=Rr012041.t2;Parent=Rr012041.t2.mrna1;Target=Rr012041.t2 1585 1674 +
L2SC0000083	rubus_genome	exon	106858	106935	96	-	.	ID=Rr012041.t2.mrna1.exon13;Name=Rr012041.t2;Parent=Rr012041.t2.mrna1;Target=Rr012041.t2 1675 1752 +
L2SC0000083	rubus_genome	exon	106400	106558	96	-	.	ID=Rr012041.t2.mrna1.exon14;Name=Rr012041.t2;Parent=Rr012041.t2.mrna1;Target=Rr012041.t2 1753 1911 +
L2SC0000083	rubus_genome	exon	105123	105326	97	-	.	ID=Rr012041.t2.mrna1.exon15;Name=Rr012041.t2;Parent=Rr012041.t2.mrna1;Target=Rr012041.t2 1912 2115 +
L2SC0000083	rubus_genome	exon	104680	104885	98	-	.	ID=Rr012041.t2.mrna1.exon16;Name=Rr012041.t2;Parent=Rr012041.t2.mrna1;Target=Rr012041.t2 2116 2321 +
L2SC0000083	rubus_genome	exon	104455	104590	97	-	.	ID=Rr012041.t2.mrna1.exon17;Name=Rr012041.t2;Parent=Rr012041.t2.mrna1;Target=Rr012041.t2 2322 2457 +
L2SC0000083	rubus_genome	exon	104121	104250	99	-	.	ID=Rr012041.t2.mrna1.exon18;Name=Rr012041.t2;Parent=Rr012041.t2.mrna1;Target=Rr012041.t2 2458 2587 +
L2SC0000083	rubus_genome	exon	103202	103290	95	-	.	ID=Rr012041.t2.mrna1.exon19;Name=Rr012041.t2;Parent=Rr012041.t2.mrna1;Target=Rr012041.t2 2588 2676 +
L2SC0000083	rubus_genome	exon	102086	102274	98	-	.	ID=Rr012041.t2.mrna1.exon20;Name=Rr012041.t2;Parent=Rr012041.t2.mrna1;Target=Rr012041.t2 2677 2865 +
L2SC0000083	rubus_genome	exon	100808	101242	98	-	.	ID=Rr012041.t2.mrna1.exon21;Name=Rr012041.t2;Parent=Rr012041.t2.mrna1;Target=Rr012041.t2 2866 3300 +
L2SC0000083	rubus_genome	CDS	111493	111885	98	-	0	ID=Rr012041.t2.mrna1.cds1;Name=Rr012041.t2;Parent=Rr012041.t2.mrna1;Target=Rr012041.t2 1 393 +
L2SC0000083	rubus_genome	CDS	111006	111107	97	-	0	ID=Rr012041.t2.mrna1.cds2;Name=Rr012041.t2;Parent=Rr012041.t2.mrna1;Target=Rr012041.t2 394 495 +
L2SC0000083	rubus_genome	CDS	110769	110912	100	-	0	ID=Rr012041.t2.mrna1.cds3;Name=Rr012041.t2;Parent=Rr012041.t2.mrna1;Target=Rr012041.t2 496 639 +
L2SC0000083	rubus_genome	CDS	110525	110675	98	-	0	ID=Rr012041.t2.mrna1.cds4;Name=Rr012041.t2;Parent=Rr012041.t2.mrna1;Target=Rr012041.t2 640 790 +
L2SC0000083	rubus_genome	CDS	110369	110396	96	-	1	ID=Rr012041.t2.mrna1.cds5;Name=Rr012041.t2;Parent=Rr012041.t2.mrna1;Target=Rr012041.t2 791 818 +
L2SC0000083	rubus_genome	CDS	110029	110197	98	-	2	ID=Rr012041.t2.mrna1.cds6;Name=Rr012041.t2;Parent=Rr012041.t2.mrna1;Target=Rr012041.t2 819 987 +
L2SC0000083	rubus_genome	CDS	109461	109545	98	-	0	ID=Rr012041.t2.mrna1.cds7;Name=Rr012041.t2;Parent=Rr012041.t2.mrna1;Target=Rr012041.t2 988 1072 +
L2SC0000083	rubus_genome	CDS	108504	108607	99	-	1	ID=Rr012041.t2.mrna1.cds8;Name=Rr012041.t2;Parent=Rr012041.t2.mrna1;Target=Rr012041.t2 1073 1176 +
L2SC0000083	rubus_genome	CDS	108208	108346	98	-	0	ID=Rr012041.t2.mrna1.cds9;Name=Rr012041.t2;Parent=Rr012041.t2.mrna1;Target=Rr012041.t2 1177 1315 +
L2SC0000083	rubus_genome	CDS	107536	107651	97	-	1	ID=Rr012041.t2.mrna1.cds10;Name=Rr012041.t2;Parent=Rr012041.t2.mrna1;Target=Rr012041.t2 1316 1431 +
L2SC0000083	rubus_genome	CDS	107284	107436	98	-	0	ID=Rr012041.t2.mrna1.cds11;Name=Rr012041.t2;Parent=Rr012041.t2.mrna1;Target=Rr012041.t2 1432 1584 +
L2SC0000083	rubus_genome	CDS	107104	107193	100	-	0	ID=Rr012041.t2.mrna1.cds12;Name=Rr012041.t2;Parent=Rr012041.t2.mrna1;Target=Rr012041.t2 1585 1674 +
L2SC0000083	rubus_genome	CDS	106858	106935	96	-	0	ID=Rr012041.t2.mrna1.cds13;Name=Rr012041.t2;Parent=Rr012041.t2.mrna1;Target=Rr012041.t2 1675 1752 +
L2SC0000083	rubus_genome	CDS	106400	106558	96	-	0	ID=Rr012041.t2.mrna1.cds14;Name=Rr012041.t2;Parent=Rr012041.t2.mrna1;Target=Rr012041.t2 1753 1911 +
L2SC0000083	rubus_genome	CDS	105123	105326	97	-	0	ID=Rr012041.t2.mrna1.cds15;Name=Rr012041.t2;Parent=Rr012041.t2.mrna1;Target=Rr012041.t2 1912 2115 +
L2SC0000083	rubus_genome	CDS	104680	104885	98	-	0	ID=Rr012041.t2.mrna1.cds16;Name=Rr012041.t2;Parent=Rr012041.t2.mrna1;Target=Rr012041.t2 2116 2321 +
L2SC0000083	rubus_genome	CDS	104455	104590	97	-	2	ID=Rr012041.t2.mrna1.cds17;Name=Rr012041.t2;Parent=Rr012041.t2.mrna1;Target=Rr012041.t2 2322 2457 +
L2SC0000083	rubus_genome	CDS	104121	104250	99	-	0	ID=Rr012041.t2.mrna1.cds18;Name=Rr012041.t2;Parent=Rr012041.t2.mrna1;Target=Rr012041.t2 2458 2587 +
L2SC0000083	rubus_genome	CDS	103202	103290	95	-	1	ID=Rr012041.t2.mrna1.cds19;Name=Rr012041.t2;Parent=Rr012041.t2.mrna1;Target=Rr012041.t2 2588 2676 +
L2SC0000083	rubus_genome	CDS	102086	102274	98	-	0	ID=Rr012041.t2.mrna1.cds20;Name=Rr012041.t2;Parent=Rr012041.t2.mrna1;Target=Rr012041.t2 2677 2865 +
L2SC0000083	rubus_genome	CDS	100808	101242	98	-	0	ID=Rr012041.t2.mrna1.cds21;Name=Rr012041.t2;Parent=Rr012041.t2.mrna1;Target=Rr012041.t2 2866 3300 +
L2SC0000083	rubus_genome	gene	14241	15566	.	+	.	ID=Rr012042.t1.path1;Name=Rr012042.t1
L2SC0000083	rubus_genome	mRNA	14241	15566	.	+	.	ID=Rr012042.t1.mrna1;Name=Rr012042.t1;Parent=Rr012042.t1.path1;coverage=100.0;identity=100.0;matches=297;mismatches=0;indels=0;unknowns=0
L2SC0000083	rubus_genome	exon	14241	14325	100	+	.	ID=Rr012042.t1.mrna1.exon1;Name=Rr012042.t1;Parent=Rr012042.t1.mrna1;Target=Rr012042.t1 1 85 +
L2SC0000083	rubus_genome	exon	14425	14479	100	+	.	ID=Rr012042.t1.mrna1.exon2;Name=Rr012042.t1;Parent=Rr012042.t1.mrna1;Target=Rr012042.t1 86 140 +
L2SC0000083	rubus_genome	exon	15410	15566	100	+	.	ID=Rr012042.t1.mrna1.exon3;Name=Rr012042.t1;Parent=Rr012042.t1.mrna1;Target=Rr012042.t1 141 297 +
L2SC0000083	rubus_genome	CDS	14241	14325	100	+	0	ID=Rr012042.t1.mrna1.cds1;Name=Rr012042.t1;Parent=Rr012042.t1.mrna1;Target=Rr012042.t1 1 85 +
L2SC0000083	rubus_genome	CDS	14425	14479	100	+	1	ID=Rr012042.t1.mrna1.cds2;Name=Rr012042.t1;Parent=Rr012042.t1.mrna1;Target=Rr012042.t1 86 140 +
L2SC0000083	rubus_genome	CDS	15410	15566	100	+	2	ID=Rr012042.t1.mrna1.cds3;Name=Rr012042.t1;Parent=Rr012042.t1.mrna1;Target=Rr012042.t1 141 297 +
L2SC0000083	rubus_genome	gene	21641	32200	.	+	.	ID=Rr012043.t1.path1;Name=Rr012043.t1
L2SC0000083	rubus_genome	mRNA	21641	32200	.	+	.	ID=Rr012043.t1.mrna1;Name=Rr012043.t1;Parent=Rr012043.t1.path1;coverage=100.0;identity=100.0;matches=2073;mismatches=0;indels=0;unknowns=0
L2SC0000083	rubus_genome	exon	21641	21785	100	+	.	ID=Rr012043.t1.mrna1.exon1;Name=Rr012043.t1;Parent=Rr012043.t1.mrna1;Target=Rr012043.t1 1 145 +
L2SC0000083	rubus_genome	exon	22736	22881	100	+	.	ID=Rr012043.t1.mrna1.exon2;Name=Rr012043.t1;Parent=Rr012043.t1.mrna1;Target=Rr012043.t1 146 291 +
L2SC0000083	rubus_genome	exon	23169	23306	100	+	.	ID=Rr012043.t1.mrna1.exon3;Name=Rr012043.t1;Parent=Rr012043.t1.mrna1;Target=Rr012043.t1 292 429 +
L2SC0000083	rubus_genome	exon	24016	24193	100	+	.	ID=Rr012043.t1.mrna1.exon4;Name=Rr012043.t1;Parent=Rr012043.t1.mrna1;Target=Rr012043.t1 430 607 +
L2SC0000083	rubus_genome	exon	24604	24680	100	+	.	ID=Rr012043.t1.mrna1.exon5;Name=Rr012043.t1;Parent=Rr012043.t1.mrna1;Target=Rr012043.t1 608 684 +
L2SC0000083	rubus_genome	exon	25333	25398	100	+	.	ID=Rr012043.t1.mrna1.exon6;Name=Rr012043.t1;Parent=Rr012043.t1.mrna1;Target=Rr012043.t1 685 750 +
L2SC0000083	rubus_genome	exon	25547	25612	100	+	.	ID=Rr012043.t1.mrna1.exon7;Name=Rr012043.t1;Parent=Rr012043.t1.mrna1;Target=Rr012043.t1 751 816 +
L2SC0000083	rubus_genome	exon	25733	25798	100	+	.	ID=Rr012043.t1.mrna1.exon8;Name=Rr012043.t1;Parent=Rr012043.t1.mrna1;Target=Rr012043.t1 817 882 +
L2SC0000083	rubus_genome	exon	25948	26013	100	+	.	ID=Rr012043.t1.mrna1.exon9;Name=Rr012043.t1;Parent=Rr012043.t1.mrna1;Target=Rr012043.t1 883 948 +
L2SC0000083	rubus_genome	exon	26169	26234	100	+	.	ID=Rr012043.t1.mrna1.exon10;Name=Rr012043.t1;Parent=Rr012043.t1.mrna1;Target=Rr012043.t1 949 1014 +
L2SC0000083	rubus_genome	exon	28240	28327	100	+	.	ID=Rr012043.t1.mrna1.exon11;Name=Rr012043.t1;Parent=Rr012043.t1.mrna1;Target=Rr012043.t1 1015 1102 +
L2SC0000083	rubus_genome	exon	28567	28701	100	+	.	ID=Rr012043.t1.mrna1.exon12;Name=Rr012043.t1;Parent=Rr012043.t1.mrna1;Target=Rr012043.t1 1103 1237 +
L2SC0000083	rubus_genome	exon	29076	29110	100	+	.	ID=Rr012043.t1.mrna1.exon13;Name=Rr012043.t1;Parent=Rr012043.t1.mrna1;Target=Rr012043.t1 1238 1272 +
L2SC0000083	rubus_genome	exon	29384	29514	100	+	.	ID=Rr012043.t1.mrna1.exon14;Name=Rr012043.t1;Parent=Rr012043.t1.mrna1;Target=Rr012043.t1 1273 1403 +
L2SC0000083	rubus_genome	exon	29627	29712	100	+	.	ID=Rr012043.t1.mrna1.exon15;Name=Rr012043.t1;Parent=Rr012043.t1.mrna1;Target=Rr012043.t1 1404 1489 +
L2SC0000083	rubus_genome	exon	29856	29887	100	+	.	ID=Rr012043.t1.mrna1.exon16;Name=Rr012043.t1;Parent=Rr012043.t1.mrna1;Target=Rr012043.t1 1490 1521 +
L2SC0000083	rubus_genome	exon	30333	30494	100	+	.	ID=Rr012043.t1.mrna1.exon17;Name=Rr012043.t1;Parent=Rr012043.t1.mrna1;Target=Rr012043.t1 1522 1683 +
L2SC0000083	rubus_genome	exon	30706	30778	100	+	.	ID=Rr012043.t1.mrna1.exon18;Name=Rr012043.t1;Parent=Rr012043.t1.mrna1;Target=Rr012043.t1 1684 1756 +
L2SC0000083	rubus_genome	exon	30877	30977	100	+	.	ID=Rr012043.t1.mrna1.exon19;Name=Rr012043.t1;Parent=Rr012043.t1.mrna1;Target=Rr012043.t1 1757 1857 +
L2SC0000083	rubus_genome	exon	31405	31497	100	+	.	ID=Rr012043.t1.mrna1.exon20;Name=Rr012043.t1;Parent=Rr012043.t1.mrna1;Target=Rr012043.t1 1858 1950 +
L2SC0000083	rubus_genome	exon	31793	31839	100	+	.	ID=Rr012043.t1.mrna1.exon21;Name=Rr012043.t1;Parent=Rr012043.t1.mrna1;Target=Rr012043.t1 1951 1997 +
L2SC0000083	rubus_genome	exon	32125	32200	100	+	.	ID=Rr012043.t1.mrna1.exon22;Name=Rr012043.t1;Parent=Rr012043.t1.mrna1;Target=Rr012043.t1 1998 2073 +
L2SC0000083	rubus_genome	CDS	21641	21785	100	+	0	ID=Rr012043.t1.mrna1.cds1;Name=Rr012043.t1;Parent=Rr012043.t1.mrna1;Target=Rr012043.t1 1 145 +
L2SC0000083	rubus_genome	CDS	22736	22881	100	+	1	ID=Rr012043.t1.mrna1.cds2;Name=Rr012043.t1;Parent=Rr012043.t1.mrna1;Target=Rr012043.t1 146 291 +
L2SC0000083	rubus_genome	CDS	23169	23306	100	+	0	ID=Rr012043.t1.mrna1.cds3;Name=Rr012043.t1;Parent=Rr012043.t1.mrna1;Target=Rr012043.t1 292 429 +
L2SC0000083	rubus_genome	CDS	24016	24193	100	+	0	ID=Rr012043.t1.mrna1.cds4;Name=Rr012043.t1;Parent=Rr012043.t1.mrna1;Target=Rr012043.t1 430 607 +
L2SC0000083	rubus_genome	CDS	24604	24680	100	+	1	ID=Rr012043.t1.mrna1.cds5;Name=Rr012043.t1;Parent=Rr012043.t1.mrna1;Target=Rr012043.t1 608 684 +
L2SC0000083	rubus_genome	CDS	25333	25398	100	+	0	ID=Rr012043.t1.mrna1.cds6;Name=Rr012043.t1;Parent=Rr012043.t1.mrna1;Target=Rr012043.t1 685 750 +
L2SC0000083	rubus_genome	CDS	25547	25612	100	+	0	ID=Rr012043.t1.mrna1.cds7;Name=Rr012043.t1;Parent=Rr012043.t1.mrna1;Target=Rr012043.t1 751 816 +
L2SC0000083	rubus_genome	CDS	25733	25798	100	+	0	ID=Rr012043.t1.mrna1.cds8;Name=Rr012043.t1;Parent=Rr012043.t1.mrna1;Target=Rr012043.t1 817 882 +
L2SC0000083	rubus_genome	CDS	25948	26013	100	+	0	ID=Rr012043.t1.mrna1.cds9;Name=Rr012043.t1;Parent=Rr012043.t1.mrna1;Target=Rr012043.t1 883 948 +
L2SC0000083	rubus_genome	CDS	26169	26234	100	+	0	ID=Rr012043.t1.mrna1.cds10;Name=Rr012043.t1;Parent=Rr012043.t1.mrna1;Target=Rr012043.t1 949 1014 +
L2SC0000083	rubus_genome	CDS	28240	28327	100	+	0	ID=Rr012043.t1.mrna1.cds11;Name=Rr012043.t1;Parent=Rr012043.t1.mrna1;Target=Rr012043.t1 1015 1102 +
L2SC0000083	rubus_genome	CDS	28567	28701	100	+	1	ID=Rr012043.t1.mrna1.cds12;Name=Rr012043.t1;Parent=Rr012043.t1.mrna1;Target=Rr012043.t1 1103 1237 +
L2SC0000083	rubus_genome	CDS	29076	29110	100	+	1	ID=Rr012043.t1.mrna1.cds13;Name=Rr012043.t1;Parent=Rr012043.t1.mrna1;Target=Rr012043.t1 1238 1272 +
L2SC0000083	rubus_genome	CDS	29384	29514	100	+	0	ID=Rr012043.t1.mrna1.cds14;Name=Rr012043.t1;Parent=Rr012043.t1.mrna1;Target=Rr012043.t1 1273 1403 +
L2SC0000083	rubus_genome	CDS	29627	29712	100	+	2	ID=Rr012043.t1.mrna1.cds15;Name=Rr012043.t1;Parent=Rr012043.t1.mrna1;Target=Rr012043.t1 1404 1489 +
L2SC0000083	rubus_genome	CDS	29856	29887	100	+	1	ID=Rr012043.t1.mrna1.cds16;Name=Rr012043.t1;Parent=Rr012043.t1.mrna1;Target=Rr012043.t1 1490 1521 +
L2SC0000083	rubus_genome	CDS	30333	30494	100	+	0	ID=Rr012043.t1.mrna1.cds17;Name=Rr012043.t1;Parent=Rr012043.t1.mrna1;Target=Rr012043.t1 1522 1683 +
L2SC0000083	rubus_genome	CDS	30706	30778	100	+	0	ID=Rr012043.t1.mrna1.cds18;Name=Rr012043.t1;Parent=Rr012043.t1.mrna1;Target=Rr012043.t1 1684 1756 +
L2SC0000083	rubus_genome	CDS	30877	30977	100	+	1	ID=Rr012043.t1.mrna1.cds19;Name=Rr012043.t1;Parent=Rr012043.t1.mrna1;Target=Rr012043.t1 1757 1857 +
L2SC0000083	rubus_genome	CDS	31405	31497	100	+	0	ID=Rr012043.t1.mrna1.cds20;Name=Rr012043.t1;Parent=Rr012043.t1.mrna1;Target=Rr012043.t1 1858 1950 +
L2SC0000083	rubus_genome	CDS	31793	31839	100	+	0	ID=Rr012043.t1.mrna1.cds21;Name=Rr012043.t1;Parent=Rr012043.t1.mrna1;Target=Rr012043.t1 1951 1997 +
L2SC0000083	rubus_genome	CDS	32125	32200	100	+	2	ID=Rr012043.t1.mrna1.cds22;Name=Rr012043.t1;Parent=Rr012043.t1.mrna1;Target=Rr012043.t1 1998 2073 +
L2SC0000083	rubus_genome	gene	41223	42561	.	-	.	ID=Rr012044.t1.path1;Name=Rr012044.t1
L2SC0000083	rubus_genome	mRNA	41223	42561	.	-	.	ID=Rr012044.t1.mrna1;Name=Rr012044.t1;Parent=Rr012044.t1.path1;coverage=100.0;identity=100.0;matches=1083;mismatches=0;indels=0;unknowns=0
L2SC0000083	rubus_genome	exon	41895	42561	100	-	.	ID=Rr012044.t1.mrna1.exon1;Name=Rr012044.t1;Parent=Rr012044.t1.mrna1;Target=Rr012044.t1 1 667 +
L2SC0000083	rubus_genome	exon	41223	41638	100	-	.	ID=Rr012044.t1.mrna1.exon2;Name=Rr012044.t1;Parent=Rr012044.t1.mrna1;Target=Rr012044.t1 668 1083 +
L2SC0000083	rubus_genome	CDS	41895	42561	100	-	0	ID=Rr012044.t1.mrna1.cds1;Name=Rr012044.t1;Parent=Rr012044.t1.mrna1;Target=Rr012044.t1 1 667 +
L2SC0000083	rubus_genome	CDS	41223	41638	100	-	1	ID=Rr012044.t1.mrna1.cds2;Name=Rr012044.t1;Parent=Rr012044.t1.mrna1;Target=Rr012044.t1 668 1083 +
L2SC0000083	rubus_genome	gene	58447	60034	.	+	.	ID=Rr012045.t1.path1;Name=Rr012045.t1
L2SC0000083	rubus_genome	mRNA	58447	60034	.	+	.	ID=Rr012045.t1.mrna1;Name=Rr012045.t1;Parent=Rr012045.t1.path1;coverage=100.0;identity=100.0;matches=672;mismatches=0;indels=0;unknowns=0
L2SC0000083	rubus_genome	exon	58447	58726	100	+	.	ID=Rr012045.t1.mrna1.exon1;Name=Rr012045.t1;Parent=Rr012045.t1.mrna1;Target=Rr012045.t1 1 280 +
L2SC0000083	rubus_genome	exon	59643	60034	100	+	.	ID=Rr012045.t1.mrna1.exon2;Name=Rr012045.t1;Parent=Rr012045.t1.mrna1;Target=Rr012045.t1 281 672 +
L2SC0000083	rubus_genome	CDS	58447	58726	100	+	0	ID=Rr012045.t1.mrna1.cds1;Name=Rr012045.t1;Parent=Rr012045.t1.mrna1;Target=Rr012045.t1 1 280 +
L2SC0000083	rubus_genome	CDS	59643	60034	100	+	1	ID=Rr012045.t1.mrna1.cds2;Name=Rr012045.t1;Parent=Rr012045.t1.mrna1;Target=Rr012045.t1 281 672 +
L2SC0000083	rubus_genome	gene	90149	94946	.	-	.	ID=Rr012048.t1.path1;Name=Rr012048.t1
L2SC0000083	rubus_genome	mRNA	90149	94946	.	-	.	ID=Rr012048.t1.mrna1;Name=Rr012048.t1;Parent=Rr012048.t1.path1;coverage=100.0;identity=100.0;matches=1944;mismatches=0;indels=0;unknowns=0
L2SC0000083	rubus_genome	exon	94890	94946	100	-	.	ID=Rr012048.t1.mrna1.exon1;Name=Rr012048.t1;Parent=Rr012048.t1.mrna1;Target=Rr012048.t1 1 57 +
L2SC0000083	rubus_genome	exon	94572	94798	100	-	.	ID=Rr012048.t1.mrna1.exon2;Name=Rr012048.t1;Parent=Rr012048.t1.mrna1;Target=Rr012048.t1 58 284 +
L2SC0000083	rubus_genome	exon	91930	91999	100	-	.	ID=Rr012048.t1.mrna1.exon3;Name=Rr012048.t1;Parent=Rr012048.t1.mrna1;Target=Rr012048.t1 285 354 +
L2SC0000083	rubus_genome	exon	90149	91738	100	-	.	ID=Rr012048.t1.mrna1.exon4;Name=Rr012048.t1;Parent=Rr012048.t1.mrna1;Target=Rr012048.t1 355 1944 +
L2SC0000083	rubus_genome	CDS	94890	94946	100	-	0	ID=Rr012048.t1.mrna1.cds1;Name=Rr012048.t1;Parent=Rr012048.t1.mrna1;Target=Rr012048.t1 1 57 +
L2SC0000083	rubus_genome	CDS	94572	94798	100	-	0	ID=Rr012048.t1.mrna1.cds2;Name=Rr012048.t1;Parent=Rr012048.t1.mrna1;Target=Rr012048.t1 58 284 +
L2SC0000083	rubus_genome	CDS	91930	91999	100	-	2	ID=Rr012048.t1.mrna1.cds3;Name=Rr012048.t1;Parent=Rr012048.t1.mrna1;Target=Rr012048.t1 285 354 +
L2SC0000083	rubus_genome	CDS	90149	91738	100	-	0	ID=Rr012048.t1.mrna1.cds4;Name=Rr012048.t1;Parent=Rr012048.t1.mrna1;Target=Rr012048.t1 355 1944 +
L2SC0000083	rubus_genome	gene	139095	147920	.	+	.	ID=Rr012049.t1.path1;Name=Rr012049.t1
L2SC0000083	rubus_genome	mRNA	139095	147920	.	+	.	ID=Rr012049.t1.mrna1;Name=Rr012049.t1;Parent=Rr012049.t1.path1;coverage=100.0;identity=100.0;matches=1242;mismatches=0;indels=0;unknowns=0
L2SC0000083	rubus_genome	exon	139095	139198	100	+	.	ID=Rr012049.t1.mrna1.exon1;Name=Rr012049.t1;Parent=Rr012049.t1.mrna1;Target=Rr012049.t1 1 104 +
L2SC0000083	rubus_genome	exon	142370	142451	100	+	.	ID=Rr012049.t1.mrna1.exon2;Name=Rr012049.t1;Parent=Rr012049.t1.mrna1;Target=Rr012049.t1 105 186 +
L2SC0000083	rubus_genome	exon	142632	142770	100	+	.	ID=Rr012049.t1.mrna1.exon3;Name=Rr012049.t1;Parent=Rr012049.t1.mrna1;Target=Rr012049.t1 187 325 +
L2SC0000083	rubus_genome	exon	143686	143938	100	+	.	ID=Rr012049.t1.mrna1.exon4;Name=Rr012049.t1;Parent=Rr012049.t1.mrna1;Target=Rr012049.t1 326 578 +
L2SC0000083	rubus_genome	exon	144157	144256	100	+	.	ID=Rr012049.t1.mrna1.exon5;Name=Rr012049.t1;Parent=Rr012049.t1.mrna1;Target=Rr012049.t1 579 678 +
L2SC0000083	rubus_genome	exon	145507	145684	100	+	.	ID=Rr012049.t1.mrna1.exon6;Name=Rr012049.t1;Parent=Rr012049.t1.mrna1;Target=Rr012049.t1 679 856 +
L2SC0000083	rubus_genome	exon	146097	146173	100	+	.	ID=Rr012049.t1.mrna1.exon7;Name=Rr012049.t1;Parent=Rr012049.t1.mrna1;Target=Rr012049.t1 857 933 +
L2SC0000083	rubus_genome	exon	147037	147102	100	+	.	ID=Rr012049.t1.mrna1.exon8;Name=Rr012049.t1;Parent=Rr012049.t1.mrna1;Target=Rr012049.t1 934 999 +
L2SC0000083	rubus_genome	exon	147223	147288	100	+	.	ID=Rr012049.t1.mrna1.exon9;Name=Rr012049.t1;Parent=Rr012049.t1.mrna1;Target=Rr012049.t1 1000 1065 +
L2SC0000083	rubus_genome	exon	147438	147503	100	+	.	ID=Rr012049.t1.mrna1.exon10;Name=Rr012049.t1;Parent=Rr012049.t1.mrna1;Target=Rr012049.t1 1066 1131 +
L2SC0000083	rubus_genome	exon	147661	147726	100	+	.	ID=Rr012049.t1.mrna1.exon11;Name=Rr012049.t1;Parent=Rr012049.t1.mrna1;Target=Rr012049.t1 1132 1197 +
L2SC0000083	rubus_genome	exon	147876	147920	100	+	.	ID=Rr012049.t1.mrna1.exon12;Name=Rr012049.t1;Parent=Rr012049.t1.mrna1;Target=Rr012049.t1 1198 1242 +
L2SC0000083	rubus_genome	CDS	139095	139198	100	+	0	ID=Rr012049.t1.mrna1.cds1;Name=Rr012049.t1;Parent=Rr012049.t1.mrna1;Target=Rr012049.t1 1 104 +
L2SC0000083	rubus_genome	CDS	142370	142451	100	+	2	ID=Rr012049.t1.mrna1.cds2;Name=Rr012049.t1;Parent=Rr012049.t1.mrna1;Target=Rr012049.t1 105 186 +
L2SC0000083	rubus_genome	CDS	142632	142770	100	+	0	ID=Rr012049.t1.mrna1.cds3;Name=Rr012049.t1;Parent=Rr012049.t1.mrna1;Target=Rr012049.t1 187 325 +
L2SC0000083	rubus_genome	CDS	143686	143938	100	+	1	ID=Rr012049.t1.mrna1.cds4;Name=Rr012049.t1;Parent=Rr012049.t1.mrna1;Target=Rr012049.t1 326 578 +
L2SC0000083	rubus_genome	CDS	144157	144256	100	+	2	ID=Rr012049.t1.mrna1.cds5;Name=Rr012049.t1;Parent=Rr012049.t1.mrna1;Target=Rr012049.t1 579 678 +
L2SC0000083	rubus_genome	CDS	145507	145684	100	+	0	ID=Rr012049.t1.mrna1.cds6;Name=Rr012049.t1;Parent=Rr012049.t1.mrna1;Target=Rr012049.t1 679 856 +
L2SC0000083	rubus_genome	CDS	146097	146173	100	+	1	ID=Rr012049.t1.mrna1.cds7;Name=Rr012049.t1;Parent=Rr012049.t1.mrna1;Target=Rr012049.t1 857 933 +
L2SC0000083	rubus_genome	CDS	147037	147102	100	+	0	ID=Rr012049.t1.mrna1.cds8;Name=Rr012049.t1;Parent=Rr012049.t1.mrna1;Target=Rr012049.t1 934 999 +
L2SC0000083	rubus_genome	CDS	147223	147288	100	+	0	ID=Rr012049.t1.mrna1.cds9;Name=Rr012049.t1;Parent=Rr012049.t1.mrna1;Target=Rr012049.t1 1000 1065 +
L2SC0000083	rubus_genome	CDS	147438	147503	100	+	0	ID=Rr012049.t1.mrna1.cds10;Name=Rr012049.t1;Parent=Rr012049.t1.mrna1;Target=Rr012049.t1 1066 1131 +
L2SC0000083	rubus_genome	CDS	147661	147726	100	+	0	ID=Rr012049.t1.mrna1.cds11;Name=Rr012049.t1;Parent=Rr012049.t1.mrna1;Target=Rr012049.t1 1132 1197 +
L2SC0000083	rubus_genome	CDS	147876	147920	100	+	0	ID=Rr012049.t1.mrna1.cds12;Name=Rr012049.t1;Parent=Rr012049.t1.mrna1;Target=Rr012049.t1 1198 1242 +
L2SC0000083	rubus_genome	gene	156111	157738	.	-	.	ID=Rr012050.t1.path1;Name=Rr012050.t1
L2SC0000083	rubus_genome	mRNA	156111	157738	.	-	.	ID=Rr012050.t1.mrna1;Name=Rr012050.t1;Parent=Rr012050.t1.path1;coverage=100.0;identity=100.0;matches=1443;mismatches=0;indels=0;unknowns=0
L2SC0000083	rubus_genome	exon	157042	157738	100	-	.	ID=Rr012050.t1.mrna1.exon1;Name=Rr012050.t1;Parent=Rr012050.t1.mrna1;Target=Rr012050.t1 1 697 +
L2SC0000083	rubus_genome	exon	156771	156932	100	-	.	ID=Rr012050.t1.mrna1.exon2;Name=Rr012050.t1;Parent=Rr012050.t1.mrna1;Target=Rr012050.t1 698 859 +
L2SC0000083	rubus_genome	exon	156111	156694	100	-	.	ID=Rr012050.t1.mrna1.exon3;Name=Rr012050.t1;Parent=Rr012050.t1.mrna1;Target=Rr012050.t1 860 1443 +
L2SC0000083	rubus_genome	CDS	157042	157738	100	-	0	ID=Rr012050.t1.mrna1.cds1;Name=Rr012050.t1;Parent=Rr012050.t1.mrna1;Target=Rr012050.t1 1 697 +
L2SC0000083	rubus_genome	CDS	156771	156932	100	-	1	ID=Rr012050.t1.mrna1.cds2;Name=Rr012050.t1;Parent=Rr012050.t1.mrna1;Target=Rr012050.t1 698 859 +
L2SC0000083	rubus_genome	CDS	156111	156694	100	-	1	ID=Rr012050.t1.mrna1.cds3;Name=Rr012050.t1;Parent=Rr012050.t1.mrna1;Target=Rr012050.t1 860 1443 +
L2SC0000083	rubus_genome	gene	175285	175689	.	+	.	ID=Rr012051.t1.path1;Name=Rr012051.t1
L2SC0000083	rubus_genome	mRNA	175285	175689	.	+	.	ID=Rr012051.t1.mrna1;Name=Rr012051.t1;Parent=Rr012051.t1.path1;coverage=100.0;identity=100.0;matches=405;mismatches=0;indels=0;unknowns=0
L2SC0000083	rubus_genome	exon	175285	175689	100	+	.	ID=Rr012051.t1.mrna1.exon1;Name=Rr012051.t1;Parent=Rr012051.t1.mrna1;Target=Rr012051.t1 405 1 .
L2SC0000083	rubus_genome	CDS	175285	175689	100	+	0	ID=Rr012051.t1.mrna1.cds1;Name=Rr012051.t1;Parent=Rr012051.t1.mrna1;Target=Rr012051.t1 405 1 .
L2SC0000083	rubus_genome	gene	185790	186827	.	-	.	ID=Rr012052.t1.path1;Name=Rr012052.t1
L2SC0000083	rubus_genome	mRNA	185790	186827	.	-	.	ID=Rr012052.t1.mrna1;Name=Rr012052.t1;Parent=Rr012052.t1.path1;coverage=100.0;identity=100.0;matches=735;mismatches=0;indels=0;unknowns=0
L2SC0000083	rubus_genome	exon	186731	186827	100	-	.	ID=Rr012052.t1.mrna1.exon1;Name=Rr012052.t1;Parent=Rr012052.t1.mrna1;Target=Rr012052.t1 1 97 +
L2SC0000083	rubus_genome	exon	186442	186634	100	-	.	ID=Rr012052.t1.mrna1.exon2;Name=Rr012052.t1;Parent=Rr012052.t1.mrna1;Target=Rr012052.t1 98 290 +
L2SC0000083	rubus_genome	exon	185790	186234	100	-	.	ID=Rr012052.t1.mrna1.exon3;Name=Rr012052.t1;Parent=Rr012052.t1.mrna1;Target=Rr012052.t1 291 735 +
L2SC0000083	rubus_genome	CDS	186731	186827	100	-	0	ID=Rr012052.t1.mrna1.cds1;Name=Rr012052.t1;Parent=Rr012052.t1.mrna1;Target=Rr012052.t1 1 97 +
L2SC0000083	rubus_genome	CDS	186442	186634	100	-	1	ID=Rr012052.t1.mrna1.cds2;Name=Rr012052.t1;Parent=Rr012052.t1.mrna1;Target=Rr012052.t1 98 290 +
L2SC0000083	rubus_genome	CDS	185790	186234	100	-	2	ID=Rr012052.t1.mrna1.cds3;Name=Rr012052.t1;Parent=Rr012052.t1.mrna1;Target=Rr012052.t1 291 735 +
L2SC0000083	rubus_genome	gene	193656	195942	.	-	.	ID=Rr012053.t1.path1;Name=Rr012053.t1
L2SC0000083	rubus_genome	mRNA	193656	195942	.	-	.	ID=Rr012053.t1.mrna1;Name=Rr012053.t1;Parent=Rr012053.t1.path1;coverage=100.0;identity=100.0;matches=1161;mismatches=0;indels=0;unknowns=0
L2SC0000083	rubus_genome	exon	195834	195942	100	-	.	ID=Rr012053.t1.mrna1.exon1;Name=Rr012053.t1;Parent=Rr012053.t1.mrna1;Target=Rr012053.t1 1 109 +
L2SC0000083	rubus_genome	exon	194243	194807	100	-	.	ID=Rr012053.t1.mrna1.exon2;Name=Rr012053.t1;Parent=Rr012053.t1.mrna1;Target=Rr012053.t1 110 674 +
L2SC0000083	rubus_genome	exon	193656	194142	100	-	.	ID=Rr012053.t1.mrna1.exon3;Name=Rr012053.t1;Parent=Rr012053.t1.mrna1;Target=Rr012053.t1 675 1161 +
L2SC0000083	rubus_genome	CDS	195834	195942	100	-	0	ID=Rr012053.t1.mrna1.cds1;Name=Rr012053.t1;Parent=Rr012053.t1.mrna1;Target=Rr012053.t1 1 109 +
L2SC0000083	rubus_genome	CDS	194243	194807	100	-	1	ID=Rr012053.t1.mrna1.cds2;Name=Rr012053.t1;Parent=Rr012053.t1.mrna1;Target=Rr012053.t1 110 674 +
L2SC0000083	rubus_genome	CDS	193656	194142	100	-	2	ID=Rr012053.t1.mrna1.cds3;Name=Rr012053.t1;Parent=Rr012053.t1.mrna1;Target=Rr012053.t1 675 1161 +
L2SC0000083	rubus_genome	gene	197654	201091	.	-	.	ID=Rr012054.t1.path1;Name=Rr012054.t1
L2SC0000083	rubus_genome	mRNA	197654	201091	.	-	.	ID=Rr012054.t1.mrna1;Name=Rr012054.t1;Parent=Rr012054.t1.path1;coverage=100.0;identity=100.0;matches=672;mismatches=0;indels=0;unknowns=0
L2SC0000083	rubus_genome	exon	200818	201091	100	-	.	ID=Rr012054.t1.mrna1.exon1;Name=Rr012054.t1;Parent=Rr012054.t1.mrna1;Target=Rr012054.t1 1 274 +
L2SC0000083	rubus_genome	exon	200081	200145	100	-	.	ID=Rr012054.t1.mrna1.exon2;Name=Rr012054.t1;Parent=Rr012054.t1.mrna1;Target=Rr012054.t1 275 339 +
L2SC0000083	rubus_genome	exon	199893	199953	100	-	.	ID=Rr012054.t1.mrna1.exon3;Name=Rr012054.t1;Parent=Rr012054.t1.mrna1;Target=Rr012054.t1 340 400 +
L2SC0000083	rubus_genome	exon	199303	199449	100	-	.	ID=Rr012054.t1.mrna1.exon4;Name=Rr012054.t1;Parent=Rr012054.t1.mrna1;Target=Rr012054.t1 401 547 +
L2SC0000083	rubus_genome	exon	197654	197778	100	-	.	ID=Rr012054.t1.mrna1.exon5;Name=Rr012054.t1;Parent=Rr012054.t1.mrna1;Target=Rr012054.t1 548 672 +
L2SC0000083	rubus_genome	CDS	200818	201091	100	-	0	ID=Rr012054.t1.mrna1.cds1;Name=Rr012054.t1;Parent=Rr012054.t1.mrna1;Target=Rr012054.t1 1 274 +
L2SC0000083	rubus_genome	CDS	200081	200145	100	-	1	ID=Rr012054.t1.mrna1.cds2;Name=Rr012054.t1;Parent=Rr012054.t1.mrna1;Target=Rr012054.t1 275 339 +
L2SC0000083	rubus_genome	CDS	199893	199953	100	-	0	ID=Rr012054.t1.mrna1.cds3;Name=Rr012054.t1;Parent=Rr012054.t1.mrna1;Target=Rr012054.t1 340 400 +
L2SC0000083	rubus_genome	CDS	199303	199449	100	-	1	ID=Rr012054.t1.mrna1.cds4;Name=Rr012054.t1;Parent=Rr012054.t1.mrna1;Target=Rr012054.t1 401 547 +
L2SC0000083	rubus_genome	CDS	197654	197778	100	-	1	ID=Rr012054.t1.mrna1.cds5;Name=Rr012054.t1;Parent=Rr012054.t1.mrna1;Target=Rr012054.t1 548 672 +
L2SC0000083	rubus_genome	gene	218440	221406	.	-	.	ID=Rr012056.t1.path1;Name=Rr012056.t1
L2SC0000083	rubus_genome	mRNA	218440	221406	.	-	.	ID=Rr012056.t1.mrna1;Name=Rr012056.t1;Parent=Rr012056.t1.path1;coverage=100.0;identity=100.0;matches=2271;mismatches=0;indels=0;unknowns=0
L2SC0000083	rubus_genome	exon	221053	221406	100	-	.	ID=Rr012056.t1.mrna1.exon1;Name=Rr012056.t1;Parent=Rr012056.t1.mrna1;Target=Rr012056.t1 1 354 +
L2SC0000083	rubus_genome	exon	220779	220971	100	-	.	ID=Rr012056.t1.mrna1.exon2;Name=Rr012056.t1;Parent=Rr012056.t1.mrna1;Target=Rr012056.t1 355 547 +
L2SC0000083	rubus_genome	exon	218440	220163	100	-	.	ID=Rr012056.t1.mrna1.exon3;Name=Rr012056.t1;Parent=Rr012056.t1.mrna1;Target=Rr012056.t1 548 2271 +
L2SC0000083	rubus_genome	CDS	221053	221406	100	-	0	ID=Rr012056.t1.mrna1.cds1;Name=Rr012056.t1;Parent=Rr012056.t1.mrna1;Target=Rr012056.t1 1 354 +
L2SC0000083	rubus_genome	CDS	220779	220971	100	-	0	ID=Rr012056.t1.mrna1.cds2;Name=Rr012056.t1;Parent=Rr012056.t1.mrna1;Target=Rr012056.t1 355 547 +
L2SC0000083	rubus_genome	CDS	218440	220163	100	-	1	ID=Rr012056.t1.mrna1.cds3;Name=Rr012056.t1;Parent=Rr012056.t1.mrna1;Target=Rr012056.t1 548 2271 +
L2SC0000083	rubus_genome	gene	230947	234127	.	+	.	ID=Rr012058.t1.path1;Name=Rr012058.t1
L2SC0000083	rubus_genome	mRNA	230947	234127	.	+	.	ID=Rr012058.t1.mrna1;Name=Rr012058.t1;Parent=Rr012058.t1.path1;coverage=100.0;identity=100.0;matches=813;mismatches=0;indels=0;unknowns=0
L2SC0000083	rubus_genome	exon	230947	231124	100	+	.	ID=Rr012058.t1.mrna1.exon1;Name=Rr012058.t1;Parent=Rr012058.t1.mrna1;Target=Rr012058.t1 1 178 +
L2SC0000083	rubus_genome	exon	233493	234127	100	+	.	ID=Rr012058.t1.mrna1.exon2;Name=Rr012058.t1;Parent=Rr012058.t1.mrna1;Target=Rr012058.t1 179 813 +
L2SC0000083	rubus_genome	CDS	230947	231124	100	+	0	ID=Rr012058.t1.mrna1.cds1;Name=Rr012058.t1;Parent=Rr012058.t1.mrna1;Target=Rr012058.t1 1 178 +
L2SC0000083	rubus_genome	CDS	233493	234127	100	+	1	ID=Rr012058.t1.mrna1.cds2;Name=Rr012058.t1;Parent=Rr012058.t1.mrna1;Target=Rr012058.t1 179 813 +
L2SC0000083	rubus_genome	gene	245866	247103	.	+	.	ID=Rr012059.t1.path1;Name=Rr012059.t1
L2SC0000083	rubus_genome	mRNA	245866	247103	.	+	.	ID=Rr012059.t1.mrna1;Name=Rr012059.t1;Parent=Rr012059.t1.path1;coverage=100.0;identity=100.0;matches=783;mismatches=0;indels=0;unknowns=0
L2SC0000083	rubus_genome	exon	245866	246215	100	+	.	ID=Rr012059.t1.mrna1.exon1;Name=Rr012059.t1;Parent=Rr012059.t1.mrna1;Target=Rr012059.t1 1 350 +
L2SC0000083	rubus_genome	exon	246433	246540	100	+	.	ID=Rr012059.t1.mrna1.exon2;Name=Rr012059.t1;Parent=Rr012059.t1.mrna1;Target=Rr012059.t1 351 458 +
L2SC0000083	rubus_genome	exon	246649	246719	100	+	.	ID=Rr012059.t1.mrna1.exon3;Name=Rr012059.t1;Parent=Rr012059.t1.mrna1;Target=Rr012059.t1 459 529 +
L2SC0000083	rubus_genome	exon	246850	247103	100	+	.	ID=Rr012059.t1.mrna1.exon4;Name=Rr012059.t1;Parent=Rr012059.t1.mrna1;Target=Rr012059.t1 530 783 +
L2SC0000083	rubus_genome	CDS	245866	246215	100	+	0	ID=Rr012059.t1.mrna1.cds1;Name=Rr012059.t1;Parent=Rr012059.t1.mrna1;Target=Rr012059.t1 1 350 +
L2SC0000083	rubus_genome	CDS	246433	246540	100	+	2	ID=Rr012059.t1.mrna1.cds2;Name=Rr012059.t1;Parent=Rr012059.t1.mrna1;Target=Rr012059.t1 351 458 +
L2SC0000083	rubus_genome	CDS	246649	246719	100	+	2	ID=Rr012059.t1.mrna1.cds3;Name=Rr012059.t1;Parent=Rr012059.t1.mrna1;Target=Rr012059.t1 459 529 +
L2SC0000083	rubus_genome	CDS	246850	247103	100	+	1	ID=Rr012059.t1.mrna1.cds4;Name=Rr012059.t1;Parent=Rr012059.t1.mrna1;Target=Rr012059.t1 530 783 +
L2SC0000083	rubus_genome	gene	247859	251342	.	-	.	ID=Rr012060.t1.path1;Name=Rr012060.t1
L2SC0000083	rubus_genome	mRNA	247859	251342	.	-	.	ID=Rr012060.t1.mrna1;Name=Rr012060.t1;Parent=Rr012060.t1.path1;coverage=100.0;identity=100.0;matches=3174;mismatches=0;indels=0;unknowns=0
L2SC0000083	rubus_genome	exon	250473	251342	100	-	.	ID=Rr012060.t1.mrna1.exon1;Name=Rr012060.t1;Parent=Rr012060.t1.mrna1;Target=Rr012060.t1 1 870 +
L2SC0000083	rubus_genome	exon	249025	250357	100	-	.	ID=Rr012060.t1.mrna1.exon2;Name=Rr012060.t1;Parent=Rr012060.t1.mrna1;Target=Rr012060.t1 871 2203 +
L2SC0000083	rubus_genome	exon	247859	248829	100	-	.	ID=Rr012060.t1.mrna1.exon3;Name=Rr012060.t1;Parent=Rr012060.t1.mrna1;Target=Rr012060.t1 2204 3174 +
L2SC0000083	rubus_genome	CDS	250473	251342	100	-	0	ID=Rr012060.t1.mrna1.cds1;Name=Rr012060.t1;Parent=Rr012060.t1.mrna1;Target=Rr012060.t1 1 870 +
L2SC0000083	rubus_genome	CDS	249025	250357	100	-	0	ID=Rr012060.t1.mrna1.cds2;Name=Rr012060.t1;Parent=Rr012060.t1.mrna1;Target=Rr012060.t1 871 2203 +
L2SC0000083	rubus_genome	CDS	247859	248829	100	-	1	ID=Rr012060.t1.mrna1.cds3;Name=Rr012060.t1;Parent=Rr012060.t1.mrna1;Target=Rr012060.t1 2204 3174 +
L3SC0000083	rubus_genome	gene	313	6634	.	-	.	ID=Rr012061.t1.path1;Name=Rr012061.t1
L3SC0000083	rubus_genome	mRNA	313	6634	.	-	.	ID=Rr012061.t1.mrna1;Name=Rr012061.t1;Parent=Rr012061.t1.path1;coverage=100.0;identity=100.0;matches=3330;mismatches=0;indels=0;unknowns=0
L3SC0000083	rubus_genome	exon	6069	6634	100	-	.	ID=Rr012061.t1.mrna1.exon1;Name=Rr012061.t1;Parent=Rr012061.t1.mrna1;Target=Rr012061.t1 1 566 +
L3SC0000083	rubus_genome	exon	4588	5692	100	-	.	ID=Rr012061.t1.mrna1.exon2;Name=Rr012061.t1;Parent=Rr012061.t1.mrna1;Target=Rr012061.t1 567 1671 +
L3SC0000083	rubus_genome	exon	4145	4423	100	-	.	ID=Rr012061.t1.mrna1.exon3;Name=Rr012061.t1;Parent=Rr012061.t1.mrna1;Target=Rr012061.t1 1672 1950 +
L3SC0000083	rubus_genome	exon	2256	3527	100	-	.	ID=Rr012061.t1.mrna1.exon4;Name=Rr012061.t1;Parent=Rr012061.t1.mrna1;Target=Rr012061.t1 1951 3222 +
L3SC0000083	rubus_genome	exon	313	420	100	-	.	ID=Rr012061.t1.mrna1.exon5;Name=Rr012061.t1;Parent=Rr012061.t1.mrna1;Target=Rr012061.t1 3223 3330 +
L3SC0000083	rubus_genome	CDS	6069	6634	100	-	0	ID=Rr012061.t1.mrna1.cds1;Name=Rr012061.t1;Parent=Rr012061.t1.mrna1;Target=Rr012061.t1 1 566 +
L3SC0000083	rubus_genome	CDS	4588	5692	100	-	2	ID=Rr012061.t1.mrna1.cds2;Name=Rr012061.t1;Parent=Rr012061.t1.mrna1;Target=Rr012061.t1 567 1671 +
L3SC0000083	rubus_genome	CDS	4145	4423	100	-	0	ID=Rr012061.t1.mrna1.cds3;Name=Rr012061.t1;Parent=Rr012061.t1.mrna1;Target=Rr012061.t1 1672 1950 +
L3SC0000083	rubus_genome	CDS	2256	3527	100	-	0	ID=Rr012061.t1.mrna1.cds4;Name=Rr012061.t1;Parent=Rr012061.t1.mrna1;Target=Rr012061.t1 1951 3222 +
L3SC0000083	rubus_genome	CDS	313	420	100	-	0	ID=Rr012061.t1.mrna1.cds5;Name=Rr012061.t1;Parent=Rr012061.t1.mrna1;Target=Rr012061.t1 3223 3330 +
L3SC0000083	rubus_genome	gene	8195	13214	.	-	.	ID=Rr012062.t1.path1;Name=Rr012062.t1
L3SC0000083	rubus_genome	mRNA	8195	13214	.	-	.	ID=Rr012062.t1.mrna1;Name=Rr012062.t1;Parent=Rr012062.t1.path1;coverage=100.0;identity=100.0;matches=714;mismatches=0;indels=0;unknowns=0
L3SC0000083	rubus_genome	exon	13189	13214	100	-	.	ID=Rr012062.t1.mrna1.exon1;Name=Rr012062.t1;Parent=Rr012062.t1.mrna1;Target=Rr012062.t1 1 26 +
L3SC0000083	rubus_genome	exon	12226	12289	100	-	.	ID=Rr012062.t1.mrna1.exon2;Name=Rr012062.t1;Parent=Rr012062.t1.mrna1;Target=Rr012062.t1 27 90 +
L3SC0000083	rubus_genome	exon	12052	12141	100	-	.	ID=Rr012062.t1.mrna1.exon3;Name=Rr012062.t1;Parent=Rr012062.t1.mrna1;Target=Rr012062.t1 91 180 +
L3SC0000083	rubus_genome	exon	11596	11644	100	-	.	ID=Rr012062.t1.mrna1.exon4;Name=Rr012062.t1;Parent=Rr012062.t1.mrna1;Target=Rr012062.t1 181 229 +
L3SC0000083	rubus_genome	exon	11068	11144	100	-	.	ID=Rr012062.t1.mrna1.exon5;Name=Rr012062.t1;Parent=Rr012062.t1.mrna1;Target=Rr012062.t1 230 306 +
L3SC0000083	rubus_genome	exon	9152	9239	100	-	.	ID=Rr012062.t1.mrna1.exon6;Name=Rr012062.t1;Parent=Rr012062.t1.mrna1;Target=Rr012062.t1 307 394 +
L3SC0000083	rubus_genome	exon	8446	8625	100	-	.	ID=Rr012062.t1.mrna1.exon7;Name=Rr012062.t1;Parent=Rr012062.t1.mrna1;Target=Rr012062.t1 395 574 +
L3SC0000083	rubus_genome	exon	8195	8334	100	-	.	ID=Rr012062.t1.mrna1.exon8;Name=Rr012062.t1;Parent=Rr012062.t1.mrna1;Target=Rr012062.t1 575 714 +
L3SC0000083	rubus_genome	CDS	13189	13214	100	-	0	ID=Rr012062.t1.mrna1.cds1;Name=Rr012062.t1;Parent=Rr012062.t1.mrna1;Target=Rr012062.t1 1 26 +
L3SC0000083	rubus_genome	CDS	12226	12289	100	-	2	ID=Rr012062.t1.mrna1.cds2;Name=Rr012062.t1;Parent=Rr012062.t1.mrna1;Target=Rr012062.t1 27 90 +
L3SC0000083	rubus_genome	CDS	12052	12141	100	-	0	ID=Rr012062.t1.mrna1.cds3;Name=Rr012062.t1;Parent=Rr012062.t1.mrna1;Target=Rr012062.t1 91 180 +
L3SC0000083	rubus_genome	CDS	11596	11644	100	-	0	ID=Rr012062.t1.mrna1.cds4;Name=Rr012062.t1;Parent=Rr012062.t1.mrna1;Target=Rr012062.t1 181 229 +
L3SC0000083	rubus_genome	CDS	11068	11144	100	-	1	ID=Rr012062.t1.mrna1.cds5;Name=Rr012062.t1;Parent=Rr012062.t1.mrna1;Target=Rr012062.t1 230 306 +
L3SC0000083	rubus_genome	CDS	9152	9239	100	-	0	ID=Rr012062.t1.mrna1.cds6;Name=Rr012062.t1;Parent=Rr012062.t1.mrna1;Target=Rr012062.t1 307 394 +
L3SC0000083	rubus_genome	CDS	8446	8625	100	-	1	ID=Rr012062.t1.mrna1.cds7;Name=Rr012062.t1;Parent=Rr012062.t1.mrna1;Target=Rr012062.t1 395 574 +
L3SC0000083	rubus_genome	CDS	8195	8334	100	-	1	ID=Rr012062.t1.mrna1.cds8;Name=Rr012062.t1;Parent=Rr012062.t1.mrna1;Target=Rr012062.t1 575 714 +
L3SC0000083	rubus_genome	gene	15842	16730	.	-	.	ID=Rr012063.t1.path1;Name=Rr012063.t1
L3SC0000083	rubus_genome	mRNA	15842	16730	.	-	.	ID=Rr012063.t1.mrna1;Name=Rr012063.t1;Parent=Rr012063.t1.path1;coverage=100.0;identity=100.0;matches=741;mismatches=0;indels=0;unknowns=0
L3SC0000083	rubus_genome	exon	16542	16730	100	-	.	ID=Rr012063.t1.mrna1.exon1;Name=Rr012063.t1;Parent=Rr012063.t1.mrna1;Target=Rr012063.t1 1 189 +
L3SC0000083	rubus_genome	exon	15842	16393	100	-	.	ID=Rr012063.t1.mrna1.exon2;Name=Rr012063.t1;Parent=Rr012063.t1.mrna1;Target=Rr012063.t1 190 741 +
L3SC0000083	rubus_genome	CDS	16542	16730	100	-	0	ID=Rr012063.t1.mrna1.cds1;Name=Rr012063.t1;Parent=Rr012063.t1.mrna1;Target=Rr012063.t1 1 189 +
L3SC0000083	rubus_genome	CDS	15842	16393	100	-	0	ID=Rr012063.t1.mrna1.cds2;Name=Rr012063.t1;Parent=Rr012063.t1.mrna1;Target=Rr012063.t1 190 741 +
L3SC0000083	rubus_genome	gene	37186	39465	.	-	.	ID=Rr012065.t1.path1;Name=Rr012065.t1
L3SC0000083	rubus_genome	mRNA	37186	39465	.	-	.	ID=Rr012065.t1.mrna1;Name=Rr012065.t1;Parent=Rr012065.t1.path1;coverage=100.0;identity=100.0;matches=993;mismatches=0;indels=0;unknowns=0
L3SC0000083	rubus_genome	exon	39357	39465	100	-	.	ID=Rr012065.t1.mrna1.exon1;Name=Rr012065.t1;Parent=Rr012065.t1.mrna1;Target=Rr012065.t1 1 109 +
L3SC0000083	rubus_genome	exon	38023	38333	100	-	.	ID=Rr012065.t1.mrna1.exon2;Name=Rr012065.t1;Parent=Rr012065.t1.mrna1;Target=Rr012065.t1 110 420 +
L3SC0000083	rubus_genome	exon	37769	37854	100	-	.	ID=Rr012065.t1.mrna1.exon3;Name=Rr012065.t1;Parent=Rr012065.t1.mrna1;Target=Rr012065.t1 421 506 +
L3SC0000083	rubus_genome	exon	37186	37672	100	-	.	ID=Rr012065.t1.mrna1.exon4;Name=Rr012065.t1;Parent=Rr012065.t1.mrna1;Target=Rr012065.t1 507 993 +
L3SC0000083	rubus_genome	CDS	39357	39465	100	-	0	ID=Rr012065.t1.mrna1.cds1;Name=Rr012065.t1;Parent=Rr012065.t1.mrna1;Target=Rr012065.t1 1 109 +
L3SC0000083	rubus_genome	CDS	38023	38333	100	-	1	ID=Rr012065.t1.mrna1.cds2;Name=Rr012065.t1;Parent=Rr012065.t1.mrna1;Target=Rr012065.t1 110 420 +
L3SC0000083	rubus_genome	CDS	37769	37854	100	-	0	ID=Rr012065.t1.mrna1.cds3;Name=Rr012065.t1;Parent=Rr012065.t1.mrna1;Target=Rr012065.t1 421 506 +
L3SC0000083	rubus_genome	CDS	37186	37672	100	-	2	ID=Rr012065.t1.mrna1.cds4;Name=Rr012065.t1;Parent=Rr012065.t1.mrna1;Target=Rr012065.t1 507 993 +
L3SC0000083	rubus_genome	gene	145627	147708	.	+	.	ID=Rr012070.t1.path1;Name=Rr012070.t1
L3SC0000083	rubus_genome	mRNA	145627	147708	.	+	.	ID=Rr012070.t1.mrna1;Name=Rr012070.t1;Parent=Rr012070.t1.path1;coverage=100.0;identity=100.0;matches=1650;mismatches=0;indels=0;unknowns=0
L3SC0000083	rubus_genome	exon	145627	146554	100	+	.	ID=Rr012070.t1.mrna1.exon1;Name=Rr012070.t1;Parent=Rr012070.t1.mrna1;Target=Rr012070.t1 1 928 +
L3SC0000083	rubus_genome	exon	146697	146846	100	+	.	ID=Rr012070.t1.mrna1.exon2;Name=Rr012070.t1;Parent=Rr012070.t1.mrna1;Target=Rr012070.t1 929 1078 +
L3SC0000083	rubus_genome	exon	146920	146969	100	+	.	ID=Rr012070.t1.mrna1.exon3;Name=Rr012070.t1;Parent=Rr012070.t1.mrna1;Target=Rr012070.t1 1079 1128 +
L3SC0000083	rubus_genome	exon	147058	147246	100	+	.	ID=Rr012070.t1.mrna1.exon4;Name=Rr012070.t1;Parent=Rr012070.t1.mrna1;Target=Rr012070.t1 1129 1317 +
L3SC0000083	rubus_genome	exon	147376	147708	100	+	.	ID=Rr012070.t1.mrna1.exon5;Name=Rr012070.t1;Parent=Rr012070.t1.mrna1;Target=Rr012070.t1 1318 1650 +
L3SC0000083	rubus_genome	CDS	145627	146554	100	+	0	ID=Rr012070.t1.mrna1.cds1;Name=Rr012070.t1;Parent=Rr012070.t1.mrna1;Target=Rr012070.t1 1 928 +
L3SC0000083	rubus_genome	CDS	146697	146846	100	+	1	ID=Rr012070.t1.mrna1.cds2;Name=Rr012070.t1;Parent=Rr012070.t1.mrna1;Target=Rr012070.t1 929 1078 +
L3SC0000083	rubus_genome	CDS	146920	146969	100	+	1	ID=Rr012070.t1.mrna1.cds3;Name=Rr012070.t1;Parent=Rr012070.t1.mrna1;Target=Rr012070.t1 1079 1128 +
L3SC0000083	rubus_genome	CDS	147058	147246	100	+	0	ID=Rr012070.t1.mrna1.cds4;Name=Rr012070.t1;Parent=Rr012070.t1.mrna1;Target=Rr012070.t1 1129 1317 +
L3SC0000083	rubus_genome	CDS	147376	147708	100	+	0	ID=Rr012070.t1.mrna1.cds5;Name=Rr012070.t1;Parent=Rr012070.t1.mrna1;Target=Rr012070.t1 1318 1650 +
L3SC0000083	rubus_genome	gene	198626	203478	.	+	.	ID=Rr012078.t1.path1;Name=Rr012078.t1
L3SC0000083	rubus_genome	mRNA	198626	203478	.	+	.	ID=Rr012078.t1.mrna1;Name=Rr012078.t1;Parent=Rr012078.t1.path1;coverage=100.0;identity=100.0;matches=432;mismatches=0;indels=0;unknowns=0
L3SC0000083	rubus_genome	exon	198626	198787	100	+	.	ID=Rr012078.t1.mrna1.exon1;Name=Rr012078.t1;Parent=Rr012078.t1.mrna1;Target=Rr012078.t1 1 162 +
L3SC0000083	rubus_genome	exon	203209	203478	100	+	.	ID=Rr012078.t1.mrna1.exon2;Name=Rr012078.t1;Parent=Rr012078.t1.mrna1;Target=Rr012078.t1 163 432 +
L3SC0000083	rubus_genome	CDS	198626	198787	100	+	0	ID=Rr012078.t1.mrna1.cds1;Name=Rr012078.t1;Parent=Rr012078.t1.mrna1;Target=Rr012078.t1 1 162 +
L3SC0000083	rubus_genome	CDS	203209	203478	100	+	0	ID=Rr012078.t1.mrna1.cds2;Name=Rr012078.t1;Parent=Rr012078.t1.mrna1;Target=Rr012078.t1 163 432 +
L3SC0000083	rubus_genome	gene	218760	219722	.	+	.	ID=Rr012079.t1.path1;Name=Rr012079.t1
L3SC0000083	rubus_genome	mRNA	218760	219722	.	+	.	ID=Rr012079.t1.mrna1;Name=Rr012079.t1;Parent=Rr012079.t1.path1;coverage=100.0;identity=100.0;matches=837;mismatches=0;indels=0;unknowns=0
L3SC0000083	rubus_genome	exon	218760	219089	100	+	.	ID=Rr012079.t1.mrna1.exon1;Name=Rr012079.t1;Parent=Rr012079.t1.mrna1;Target=Rr012079.t1 1 330 +
L3SC0000083	rubus_genome	exon	219216	219722	100	+	.	ID=Rr012079.t1.mrna1.exon2;Name=Rr012079.t1;Parent=Rr012079.t1.mrna1;Target=Rr012079.t1 331 837 +
L3SC0000083	rubus_genome	CDS	218760	219089	100	+	0	ID=Rr012079.t1.mrna1.cds1;Name=Rr012079.t1;Parent=Rr012079.t1.mrna1;Target=Rr012079.t1 1 330 +
L3SC0000083	rubus_genome	CDS	219216	219722	100	+	0	ID=Rr012079.t1.mrna1.cds2;Name=Rr012079.t1;Parent=Rr012079.t1.mrna1;Target=Rr012079.t1 331 837 +
L3SC0000083	rubus_genome	gene	261270	261906	.	-	.	ID=Rr012082.t1.path1;Name=Rr012082.t1
L3SC0000083	rubus_genome	mRNA	261270	261906	.	-	.	ID=Rr012082.t1.mrna1;Name=Rr012082.t1;Parent=Rr012082.t1.path1;coverage=100.0;identity=100.0;matches=330;mismatches=0;indels=0;unknowns=0
L3SC0000083	rubus_genome	exon	261694	261906	100	-	.	ID=Rr012082.t1.mrna1.exon1;Name=Rr012082.t1;Parent=Rr012082.t1.mrna1;Target=Rr012082.t1 1 213 +
L3SC0000083	rubus_genome	exon	261270	261386	100	-	.	ID=Rr012082.t1.mrna1.exon2;Name=Rr012082.t1;Parent=Rr012082.t1.mrna1;Target=Rr012082.t1 214 330 +
L3SC0000083	rubus_genome	CDS	261694	261906	100	-	0	ID=Rr012082.t1.mrna1.cds1;Name=Rr012082.t1;Parent=Rr012082.t1.mrna1;Target=Rr012082.t1 1 213 +
L3SC0000083	rubus_genome	CDS	261270	261386	100	-	0	ID=Rr012082.t1.mrna1.cds2;Name=Rr012082.t1;Parent=Rr012082.t1.mrna1;Target=Rr012082.t1 214 330 +
L3SC0000083	rubus_genome	gene	303867	306667	.	+	.	ID=Rr012084.t1.path1;Name=Rr012084.t1
L3SC0000083	rubus_genome	mRNA	303867	306667	.	+	.	ID=Rr012084.t1.mrna1;Name=Rr012084.t1;Parent=Rr012084.t1.path1;coverage=100.0;identity=100.0;matches=1395;mismatches=0;indels=0;unknowns=0
L3SC0000083	rubus_genome	exon	303867	304212	100	+	.	ID=Rr012084.t1.mrna1.exon1;Name=Rr012084.t1;Parent=Rr012084.t1.mrna1;Target=Rr012084.t1 1 346 +
L3SC0000083	rubus_genome	exon	305170	305186	100	+	.	ID=Rr012084.t1.mrna1.exon2;Name=Rr012084.t1;Parent=Rr012084.t1.mrna1;Target=Rr012084.t1 347 363 +
L3SC0000083	rubus_genome	exon	305267	305495	100	+	.	ID=Rr012084.t1.mrna1.exon3;Name=Rr012084.t1;Parent=Rr012084.t1.mrna1;Target=Rr012084.t1 364 592 +
L3SC0000083	rubus_genome	exon	305865	306667	100	+	.	ID=Rr012084.t1.mrna1.exon4;Name=Rr012084.t1;Parent=Rr012084.t1.mrna1;Target=Rr012084.t1 593 1395 +
L3SC0000083	rubus_genome	CDS	303867	304212	100	+	0	ID=Rr012084.t1.mrna1.cds1;Name=Rr012084.t1;Parent=Rr012084.t1.mrna1;Target=Rr012084.t1 1 346 +
L3SC0000083	rubus_genome	CDS	305170	305186	100	+	1	ID=Rr012084.t1.mrna1.cds2;Name=Rr012084.t1;Parent=Rr012084.t1.mrna1;Target=Rr012084.t1 347 363 +
L3SC0000083	rubus_genome	CDS	305267	305495	100	+	0	ID=Rr012084.t1.mrna1.cds3;Name=Rr012084.t1;Parent=Rr012084.t1.mrna1;Target=Rr012084.t1 364 592 +
L3SC0000083	rubus_genome	CDS	305865	306667	100	+	1	ID=Rr012084.t1.mrna1.cds4;Name=Rr012084.t1;Parent=Rr012084.t1.mrna1;Target=Rr012084.t1 593 1395 +
L3SC0000083	rubus_genome	gene	310770	316284	.	+	.	ID=Rr012085.t1.path1;Name=Rr012085.t1
L3SC0000083	rubus_genome	mRNA	310770	316284	.	+	.	ID=Rr012085.t1.mrna1;Name=Rr012085.t1;Parent=Rr012085.t1.path1;coverage=100.0;identity=100.0;matches=5442;mismatches=0;indels=0;unknowns=0
L3SC0000083	rubus_genome	exon	310770	314661	100	+	.	ID=Rr012085.t1.mrna1.exon1;Name=Rr012085.t1;Parent=Rr012085.t1.mrna1;Target=Rr012085.t1 1 3892 +
L3SC0000083	rubus_genome	exon	314735	316284	100	+	.	ID=Rr012085.t1.mrna1.exon2;Name=Rr012085.t1;Parent=Rr012085.t1.mrna1;Target=Rr012085.t1 3893 5442 +
L3SC0000083	rubus_genome	CDS	310770	314661	100	+	0	ID=Rr012085.t1.mrna1.cds1;Name=Rr012085.t1;Parent=Rr012085.t1.mrna1;Target=Rr012085.t1 1 3892 +
L3SC0000083	rubus_genome	CDS	314735	316284	100	+	1	ID=Rr012085.t1.mrna1.cds2;Name=Rr012085.t1;Parent=Rr012085.t1.mrna1;Target=Rr012085.t1 3893 5442 +
L3SC0000083	rubus_genome	gene	316680	319149	.	-	.	ID=Rr012086.t1.path1;Name=Rr012086.t1
L3SC0000083	rubus_genome	mRNA	316680	319149	.	-	.	ID=Rr012086.t1.mrna1;Name=Rr012086.t1;Parent=Rr012086.t1.path1;coverage=100.0;identity=100.0;matches=2196;mismatches=0;indels=0;unknowns=0
L3SC0000083	rubus_genome	exon	318129	319149	100	-	.	ID=Rr012086.t1.mrna1.exon1;Name=Rr012086.t1;Parent=Rr012086.t1.mrna1;Target=Rr012086.t1 1 1021 +
L3SC0000083	rubus_genome	exon	317695	318003	100	-	.	ID=Rr012086.t1.mrna1.exon2;Name=Rr012086.t1;Parent=Rr012086.t1.mrna1;Target=Rr012086.t1 1022 1330 +
L3SC0000083	rubus_genome	exon	317435	317619	100	-	.	ID=Rr012086.t1.mrna1.exon3;Name=Rr012086.t1;Parent=Rr012086.t1.mrna1;Target=Rr012086.t1 1331 1515 +
L3SC0000083	rubus_genome	exon	316680	317360	100	-	.	ID=Rr012086.t1.mrna1.exon4;Name=Rr012086.t1;Parent=Rr012086.t1.mrna1;Target=Rr012086.t1 1516 2196 +
L3SC0000083	rubus_genome	CDS	318129	319149	100	-	0	ID=Rr012086.t1.mrna1.cds1;Name=Rr012086.t1;Parent=Rr012086.t1.mrna1;Target=Rr012086.t1 1 1021 +
L3SC0000083	rubus_genome	CDS	317695	318003	100	-	1	ID=Rr012086.t1.mrna1.cds2;Name=Rr012086.t1;Parent=Rr012086.t1.mrna1;Target=Rr012086.t1 1022 1330 +
L3SC0000083	rubus_genome	CDS	317435	317619	100	-	1	ID=Rr012086.t1.mrna1.cds3;Name=Rr012086.t1;Parent=Rr012086.t1.mrna1;Target=Rr012086.t1 1331 1515 +
L3SC0000083	rubus_genome	CDS	316680	317360	100	-	0	ID=Rr012086.t1.mrna1.cds4;Name=Rr012086.t1;Parent=Rr012086.t1.mrna1;Target=Rr012086.t1 1516 2196 +
L3SC0000083	rubus_genome	gene	323114	327224	.	+	.	ID=Rr012088.t1.path1;Name=Rr012088.t1
L3SC0000083	rubus_genome	mRNA	323114	327224	.	+	.	ID=Rr012088.t1.mrna1;Name=Rr012088.t1;Parent=Rr012088.t1.path1;coverage=100.0;identity=100.0;matches=756;mismatches=0;indels=0;unknowns=0
L3SC0000083	rubus_genome	exon	323114	323275	100	+	.	ID=Rr012088.t1.mrna1.exon1;Name=Rr012088.t1;Parent=Rr012088.t1.mrna1;Target=Rr012088.t1 1 162 +
L3SC0000083	rubus_genome	exon	324895	325193	100	+	.	ID=Rr012088.t1.mrna1.exon2;Name=Rr012088.t1;Parent=Rr012088.t1.mrna1;Target=Rr012088.t1 163 461 +
L3SC0000083	rubus_genome	exon	326930	327224	100	+	.	ID=Rr012088.t1.mrna1.exon3;Name=Rr012088.t1;Parent=Rr012088.t1.mrna1;Target=Rr012088.t1 462 756 +
L3SC0000083	rubus_genome	CDS	323114	323275	100	+	0	ID=Rr012088.t1.mrna1.cds1;Name=Rr012088.t1;Parent=Rr012088.t1.mrna1;Target=Rr012088.t1 1 162 +
L3SC0000083	rubus_genome	CDS	324895	325193	100	+	0	ID=Rr012088.t1.mrna1.cds2;Name=Rr012088.t1;Parent=Rr012088.t1.mrna1;Target=Rr012088.t1 163 461 +
L3SC0000083	rubus_genome	CDS	326930	327224	100	+	2	ID=Rr012088.t1.mrna1.cds3;Name=Rr012088.t1;Parent=Rr012088.t1.mrna1;Target=Rr012088.t1 462 756 +
L3SC0000083	rubus_genome	gene	328862	331783	.	+	.	ID=Rr012089.t1.path1;Name=Rr012089.t1
L3SC0000083	rubus_genome	mRNA	328862	331783	.	+	.	ID=Rr012089.t1.mrna1;Name=Rr012089.t1;Parent=Rr012089.t1.path1;coverage=100.0;identity=100.0;matches=1809;mismatches=0;indels=0;unknowns=0
L3SC0000083	rubus_genome	exon	328862	329045	100	+	.	ID=Rr012089.t1.mrna1.exon1;Name=Rr012089.t1;Parent=Rr012089.t1.mrna1;Target=Rr012089.t1 1 184 +
L3SC0000083	rubus_genome	exon	329263	329790	100	+	.	ID=Rr012089.t1.mrna1.exon2;Name=Rr012089.t1;Parent=Rr012089.t1.mrna1;Target=Rr012089.t1 185 712 +
L3SC0000083	rubus_genome	exon	330687	331783	100	+	.	ID=Rr012089.t1.mrna1.exon3;Name=Rr012089.t1;Parent=Rr012089.t1.mrna1;Target=Rr012089.t1 713 1809 +
L3SC0000083	rubus_genome	CDS	328862	329045	100	+	0	ID=Rr012089.t1.mrna1.cds1;Name=Rr012089.t1;Parent=Rr012089.t1.mrna1;Target=Rr012089.t1 1 184 +
L3SC0000083	rubus_genome	CDS	329263	329790	100	+	1	ID=Rr012089.t1.mrna1.cds2;Name=Rr012089.t1;Parent=Rr012089.t1.mrna1;Target=Rr012089.t1 185 712 +
L3SC0000083	rubus_genome	CDS	330687	331783	100	+	1	ID=Rr012089.t1.mrna1.cds3;Name=Rr012089.t1;Parent=Rr012089.t1.mrna1;Target=Rr012089.t1 713 1809 +
SC0000084	rubus_genome	gene	2711	3861	.	+	.	ID=Rr012091.t1.path1;Name=Rr012091.t1
SC0000084	rubus_genome	mRNA	2711	3861	.	+	.	ID=Rr012091.t1.mrna1;Name=Rr012091.t1;Parent=Rr012091.t1.path1;coverage=100.0;identity=100.0;matches=1083;mismatches=0;indels=0;unknowns=0
SC0000084	rubus_genome	exon	2711	3194	100	+	.	ID=Rr012091.t1.mrna1.exon1;Name=Rr012091.t1;Parent=Rr012091.t1.mrna1;Target=Rr012091.t1 1 484 +
SC0000084	rubus_genome	exon	3263	3861	100	+	.	ID=Rr012091.t1.mrna1.exon2;Name=Rr012091.t1;Parent=Rr012091.t1.mrna1;Target=Rr012091.t1 485 1083 +
SC0000084	rubus_genome	CDS	2711	3194	100	+	0	ID=Rr012091.t1.mrna1.cds1;Name=Rr012091.t1;Parent=Rr012091.t1.mrna1;Target=Rr012091.t1 1 484 +
SC0000084	rubus_genome	CDS	3263	3861	100	+	1	ID=Rr012091.t1.mrna1.cds2;Name=Rr012091.t1;Parent=Rr012091.t1.mrna1;Target=Rr012091.t1 485 1083 +
SC0000084	rubus_genome	gene	4143	5177	.	-	.	ID=Rr012092.t1.path1;Name=Rr012092.t1
SC0000084	rubus_genome	mRNA	4143	5177	.	-	.	ID=Rr012092.t1.mrna1;Name=Rr012092.t1;Parent=Rr012092.t1.path1;coverage=100.0;identity=100.0;matches=1035;mismatches=0;indels=0;unknowns=0
SC0000084	rubus_genome	exon	4143	5177	100	-	.	ID=Rr012092.t1.mrna1.exon1;Name=Rr012092.t1;Parent=Rr012092.t1.mrna1;Target=Rr012092.t1 1035 1 .
SC0000084	rubus_genome	CDS	4143	5177	100	-	0	ID=Rr012092.t1.mrna1.cds1;Name=Rr012092.t1;Parent=Rr012092.t1.mrna1;Target=Rr012092.t1 1035 1 .
SC0000084	rubus_genome	gene	5926	7653	.	+	.	ID=Rr012093.t1.path1;Name=Rr012093.t1
SC0000084	rubus_genome	mRNA	5926	7653	.	+	.	ID=Rr012093.t1.mrna1;Name=Rr012093.t1;Parent=Rr012093.t1.path1;coverage=100.0;identity=100.0;matches=1728;mismatches=0;indels=0;unknowns=0
SC0000084	rubus_genome	exon	5926	7653	100	+	.	ID=Rr012093.t1.mrna1.exon1;Name=Rr012093.t1;Parent=Rr012093.t1.mrna1;Target=Rr012093.t1 1728 1 .
SC0000084	rubus_genome	CDS	5926	7653	100	+	0	ID=Rr012093.t1.mrna1.cds1;Name=Rr012093.t1;Parent=Rr012093.t1.mrna1;Target=Rr012093.t1 1728 1 .
SC0000084	rubus_genome	gene	12483	17030	.	+	.	ID=Rr012094.t1.path1;Name=Rr012094.t1
SC0000084	rubus_genome	mRNA	12483	17030	.	+	.	ID=Rr012094.t1.mrna1;Name=Rr012094.t1;Parent=Rr012094.t1.path1;coverage=100.0;identity=100.0;matches=2004;mismatches=0;indels=0;unknowns=0
SC0000084	rubus_genome	exon	12483	12569	100	+	.	ID=Rr012094.t1.mrna1.exon1;Name=Rr012094.t1;Parent=Rr012094.t1.mrna1;Target=Rr012094.t1 1 87 +
SC0000084	rubus_genome	exon	12671	12844	100	+	.	ID=Rr012094.t1.mrna1.exon2;Name=Rr012094.t1;Parent=Rr012094.t1.mrna1;Target=Rr012094.t1 88 261 +
SC0000084	rubus_genome	exon	13011	13258	100	+	.	ID=Rr012094.t1.mrna1.exon3;Name=Rr012094.t1;Parent=Rr012094.t1.mrna1;Target=Rr012094.t1 262 509 +
SC0000084	rubus_genome	exon	13368	13539	100	+	.	ID=Rr012094.t1.mrna1.exon4;Name=Rr012094.t1;Parent=Rr012094.t1.mrna1;Target=Rr012094.t1 510 681 +
SC0000084	rubus_genome	exon	13673	13711	100	+	.	ID=Rr012094.t1.mrna1.exon5;Name=Rr012094.t1;Parent=Rr012094.t1.mrna1;Target=Rr012094.t1 682 720 +
SC0000084	rubus_genome	exon	13871	13939	100	+	.	ID=Rr012094.t1.mrna1.exon6;Name=Rr012094.t1;Parent=Rr012094.t1.mrna1;Target=Rr012094.t1 721 789 +
SC0000084	rubus_genome	exon	14046	14162	100	+	.	ID=Rr012094.t1.mrna1.exon7;Name=Rr012094.t1;Parent=Rr012094.t1.mrna1;Target=Rr012094.t1 790 906 +
SC0000084	rubus_genome	exon	14333	14544	100	+	.	ID=Rr012094.t1.mrna1.exon8;Name=Rr012094.t1;Parent=Rr012094.t1.mrna1;Target=Rr012094.t1 907 1118 +
SC0000084	rubus_genome	exon	14652	14804	100	+	.	ID=Rr012094.t1.mrna1.exon9;Name=Rr012094.t1;Parent=Rr012094.t1.mrna1;Target=Rr012094.t1 1119 1271 +
SC0000084	rubus_genome	exon	15125	15324	100	+	.	ID=Rr012094.t1.mrna1.exon10;Name=Rr012094.t1;Parent=Rr012094.t1.mrna1;Target=Rr012094.t1 1272 1471 +
SC0000084	rubus_genome	exon	15524	15681	100	+	.	ID=Rr012094.t1.mrna1.exon11;Name=Rr012094.t1;Parent=Rr012094.t1.mrna1;Target=Rr012094.t1 1472 1629 +
SC0000084	rubus_genome	exon	16263	16359	100	+	.	ID=Rr012094.t1.mrna1.exon12;Name=Rr012094.t1;Parent=Rr012094.t1.mrna1;Target=Rr012094.t1 1630 1726 +
SC0000084	rubus_genome	exon	16673	16764	100	+	.	ID=Rr012094.t1.mrna1.exon13;Name=Rr012094.t1;Parent=Rr012094.t1.mrna1;Target=Rr012094.t1 1727 1818 +
SC0000084	rubus_genome	exon	16845	17030	100	+	.	ID=Rr012094.t1.mrna1.exon14;Name=Rr012094.t1;Parent=Rr012094.t1.mrna1;Target=Rr012094.t1 1819 2004 +
SC0000084	rubus_genome	CDS	12483	12569	100	+	0	ID=Rr012094.t1.mrna1.cds1;Name=Rr012094.t1;Parent=Rr012094.t1.mrna1;Target=Rr012094.t1 1 87 +
SC0000084	rubus_genome	CDS	12671	12844	100	+	0	ID=Rr012094.t1.mrna1.cds2;Name=Rr012094.t1;Parent=Rr012094.t1.mrna1;Target=Rr012094.t1 88 261 +
SC0000084	rubus_genome	CDS	13011	13258	100	+	0	ID=Rr012094.t1.mrna1.cds3;Name=Rr012094.t1;Parent=Rr012094.t1.mrna1;Target=Rr012094.t1 262 509 +
SC0000084	rubus_genome	CDS	13368	13539	100	+	2	ID=Rr012094.t1.mrna1.cds4;Name=Rr012094.t1;Parent=Rr012094.t1.mrna1;Target=Rr012094.t1 510 681 +
SC0000084	rubus_genome	CDS	13673	13711	100	+	0	ID=Rr012094.t1.mrna1.cds5;Name=Rr012094.t1;Parent=Rr012094.t1.mrna1;Target=Rr012094.t1 682 720 +
SC0000084	rubus_genome	CDS	13871	13939	100	+	0	ID=Rr012094.t1.mrna1.cds6;Name=Rr012094.t1;Parent=Rr012094.t1.mrna1;Target=Rr012094.t1 721 789 +
SC0000084	rubus_genome	CDS	14046	14162	100	+	0	ID=Rr012094.t1.mrna1.cds7;Name=Rr012094.t1;Parent=Rr012094.t1.mrna1;Target=Rr012094.t1 790 906 +
SC0000084	rubus_genome	CDS	14333	14544	100	+	0	ID=Rr012094.t1.mrna1.cds8;Name=Rr012094.t1;Parent=Rr012094.t1.mrna1;Target=Rr012094.t1 907 1118 +
SC0000084	rubus_genome	CDS	14652	14804	100	+	2	ID=Rr012094.t1.mrna1.cds9;Name=Rr012094.t1;Parent=Rr012094.t1.mrna1;Target=Rr012094.t1 1119 1271 +
SC0000084	rubus_genome	CDS	15125	15324	100	+	2	ID=Rr012094.t1.mrna1.cds10;Name=Rr012094.t1;Parent=Rr012094.t1.mrna1;Target=Rr012094.t1 1272 1471 +
SC0000084	rubus_genome	CDS	15524	15681	100	+	1	ID=Rr012094.t1.mrna1.cds11;Name=Rr012094.t1;Parent=Rr012094.t1.mrna1;Target=Rr012094.t1 1472 1629 +
SC0000084	rubus_genome	CDS	16263	16359	100	+	0	ID=Rr012094.t1.mrna1.cds12;Name=Rr012094.t1;Parent=Rr012094.t1.mrna1;Target=Rr012094.t1 1630 1726 +
SC0000084	rubus_genome	CDS	16673	16764	100	+	1	ID=Rr012094.t1.mrna1.cds13;Name=Rr012094.t1;Parent=Rr012094.t1.mrna1;Target=Rr012094.t1 1727 1818 +
SC0000084	rubus_genome	CDS	16845	17030	100	+	0	ID=Rr012094.t1.mrna1.cds14;Name=Rr012094.t1;Parent=Rr012094.t1.mrna1;Target=Rr012094.t1 1819 2004 +
SC0000084	rubus_genome	gene	23147	23662	.	+	.	ID=Rr012095.t1.path1;Name=Rr012095.t1
SC0000084	rubus_genome	mRNA	23147	23662	.	+	.	ID=Rr012095.t1.mrna1;Name=Rr012095.t1;Parent=Rr012095.t1.path1;coverage=100.0;identity=100.0;matches=516;mismatches=0;indels=0;unknowns=0
SC0000084	rubus_genome	exon	23147	23662	100	+	.	ID=Rr012095.t1.mrna1.exon1;Name=Rr012095.t1;Parent=Rr012095.t1.mrna1;Target=Rr012095.t1 516 1 .
SC0000084	rubus_genome	CDS	23147	23662	100	+	0	ID=Rr012095.t1.mrna1.cds1;Name=Rr012095.t1;Parent=Rr012095.t1.mrna1;Target=Rr012095.t1 516 1 .
SC0000084	rubus_genome	gene	27649	28164	.	+	.	ID=Rr012097.t1.path1;Name=Rr012097.t1
SC0000084	rubus_genome	mRNA	27649	28164	.	+	.	ID=Rr012097.t1.mrna1;Name=Rr012097.t1;Parent=Rr012097.t1.path1;coverage=100.0;identity=100.0;matches=516;mismatches=0;indels=0;unknowns=0
SC0000084	rubus_genome	exon	27649	28164	100	+	.	ID=Rr012097.t1.mrna1.exon1;Name=Rr012097.t1;Parent=Rr012097.t1.mrna1;Target=Rr012097.t1 516 1 .
SC0000084	rubus_genome	CDS	27649	28164	100	+	0	ID=Rr012097.t1.mrna1.cds1;Name=Rr012097.t1;Parent=Rr012097.t1.mrna1;Target=Rr012097.t1 516 1 .
SC0000084	rubus_genome	gene	30172	31104	.	-	.	ID=Rr012098.t1.path1;Name=Rr012098.t1
SC0000084	rubus_genome	mRNA	30172	31104	.	-	.	ID=Rr012098.t1.mrna1;Name=Rr012098.t1;Parent=Rr012098.t1.path1;coverage=100.0;identity=100.0;matches=933;mismatches=0;indels=0;unknowns=0
SC0000084	rubus_genome	exon	30172	31104	100	-	.	ID=Rr012098.t1.mrna1.exon1;Name=Rr012098.t1;Parent=Rr012098.t1.mrna1;Target=Rr012098.t1 933 1 .
SC0000084	rubus_genome	CDS	30172	31104	100	-	0	ID=Rr012098.t1.mrna1.cds1;Name=Rr012098.t1;Parent=Rr012098.t1.mrna1;Target=Rr012098.t1 933 1 .
SC0000084	rubus_genome	gene	44691	47463	.	-	.	ID=Rr012099.t1.path1;Name=Rr012099.t1
SC0000084	rubus_genome	mRNA	44691	47463	.	-	.	ID=Rr012099.t1.mrna1;Name=Rr012099.t1;Parent=Rr012099.t1.path1;coverage=100.0;identity=100.0;matches=1299;mismatches=0;indels=0;unknowns=0
SC0000084	rubus_genome	exon	47054	47463	100	-	.	ID=Rr012099.t1.mrna1.exon1;Name=Rr012099.t1;Parent=Rr012099.t1.mrna1;Target=Rr012099.t1 1 410 +
SC0000084	rubus_genome	exon	46304	46399	100	-	.	ID=Rr012099.t1.mrna1.exon2;Name=Rr012099.t1;Parent=Rr012099.t1.mrna1;Target=Rr012099.t1 411 506 +
SC0000084	rubus_genome	exon	45886	46192	100	-	.	ID=Rr012099.t1.mrna1.exon3;Name=Rr012099.t1;Parent=Rr012099.t1.mrna1;Target=Rr012099.t1 507 813 +
SC0000084	rubus_genome	exon	45536	45783	100	-	.	ID=Rr012099.t1.mrna1.exon4;Name=Rr012099.t1;Parent=Rr012099.t1.mrna1;Target=Rr012099.t1 814 1061 +
SC0000084	rubus_genome	exon	44691	44928	100	-	.	ID=Rr012099.t1.mrna1.exon5;Name=Rr012099.t1;Parent=Rr012099.t1.mrna1;Target=Rr012099.t1 1062 1299 +
SC0000084	rubus_genome	CDS	47054	47463	100	-	0	ID=Rr012099.t1.mrna1.cds1;Name=Rr012099.t1;Parent=Rr012099.t1.mrna1;Target=Rr012099.t1 1 410 +
SC0000084	rubus_genome	CDS	46304	46399	100	-	2	ID=Rr012099.t1.mrna1.cds2;Name=Rr012099.t1;Parent=Rr012099.t1.mrna1;Target=Rr012099.t1 411 506 +
SC0000084	rubus_genome	CDS	45886	46192	100	-	2	ID=Rr012099.t1.mrna1.cds3;Name=Rr012099.t1;Parent=Rr012099.t1.mrna1;Target=Rr012099.t1 507 813 +
SC0000084	rubus_genome	CDS	45536	45783	100	-	0	ID=Rr012099.t1.mrna1.cds4;Name=Rr012099.t1;Parent=Rr012099.t1.mrna1;Target=Rr012099.t1 814 1061 +
SC0000084	rubus_genome	CDS	44691	44928	100	-	2	ID=Rr012099.t1.mrna1.cds5;Name=Rr012099.t1;Parent=Rr012099.t1.mrna1;Target=Rr012099.t1 1062 1299 +
SC0000084	rubus_genome	gene	52569	53242	.	-	.	ID=Rr012100.t1.path1;Name=Rr012100.t1
SC0000084	rubus_genome	mRNA	52569	53242	.	-	.	ID=Rr012100.t1.mrna1;Name=Rr012100.t1;Parent=Rr012100.t1.path1;coverage=100.0;identity=100.0;matches=576;mismatches=0;indels=0;unknowns=0
SC0000084	rubus_genome	exon	52733	53242	100	-	.	ID=Rr012100.t1.mrna1.exon1;Name=Rr012100.t1;Parent=Rr012100.t1.mrna1;Target=Rr012100.t1 1 510 +
SC0000084	rubus_genome	exon	52569	52634	100	-	.	ID=Rr012100.t1.mrna1.exon2;Name=Rr012100.t1;Parent=Rr012100.t1.mrna1;Target=Rr012100.t1 511 576 +
SC0000084	rubus_genome	CDS	52733	53242	100	-	0	ID=Rr012100.t1.mrna1.cds1;Name=Rr012100.t1;Parent=Rr012100.t1.mrna1;Target=Rr012100.t1 1 510 +
SC0000084	rubus_genome	CDS	52569	52634	100	-	0	ID=Rr012100.t1.mrna1.cds2;Name=Rr012100.t1;Parent=Rr012100.t1.mrna1;Target=Rr012100.t1 511 576 +
SC0000084	rubus_genome	gene	63275	66806	.	+	.	ID=Rr012101.t1.path1;Name=Rr012101.t1
SC0000084	rubus_genome	mRNA	63275	66806	.	+	.	ID=Rr012101.t1.mrna1;Name=Rr012101.t1;Parent=Rr012101.t1.path1;coverage=100.0;identity=100.0;matches=1764;mismatches=0;indels=0;unknowns=0
SC0000084	rubus_genome	exon	63275	63409	100	+	.	ID=Rr012101.t1.mrna1.exon1;Name=Rr012101.t1;Parent=Rr012101.t1.mrna1;Target=Rr012101.t1 1 135 +
SC0000084	rubus_genome	exon	63798	63907	100	+	.	ID=Rr012101.t1.mrna1.exon2;Name=Rr012101.t1;Parent=Rr012101.t1.mrna1;Target=Rr012101.t1 136 245 +
SC0000084	rubus_genome	exon	63982	64252	100	+	.	ID=Rr012101.t1.mrna1.exon3;Name=Rr012101.t1;Parent=Rr012101.t1.mrna1;Target=Rr012101.t1 246 516 +
SC0000084	rubus_genome	exon	64339	64477	100	+	.	ID=Rr012101.t1.mrna1.exon4;Name=Rr012101.t1;Parent=Rr012101.t1.mrna1;Target=Rr012101.t1 517 655 +
SC0000084	rubus_genome	exon	64801	65161	100	+	.	ID=Rr012101.t1.mrna1.exon5;Name=Rr012101.t1;Parent=Rr012101.t1.mrna1;Target=Rr012101.t1 656 1016 +
SC0000084	rubus_genome	exon	65533	65898	100	+	.	ID=Rr012101.t1.mrna1.exon6;Name=Rr012101.t1;Parent=Rr012101.t1.mrna1;Target=Rr012101.t1 1017 1382 +
SC0000084	rubus_genome	exon	65989	66067	100	+	.	ID=Rr012101.t1.mrna1.exon7;Name=Rr012101.t1;Parent=Rr012101.t1.mrna1;Target=Rr012101.t1 1383 1461 +
SC0000084	rubus_genome	exon	66380	66576	100	+	.	ID=Rr012101.t1.mrna1.exon8;Name=Rr012101.t1;Parent=Rr012101.t1.mrna1;Target=Rr012101.t1 1462 1658 +
SC0000084	rubus_genome	exon	66701	66806	100	+	.	ID=Rr012101.t1.mrna1.exon9;Name=Rr012101.t1;Parent=Rr012101.t1.mrna1;Target=Rr012101.t1 1659 1764 +
SC0000084	rubus_genome	CDS	63275	63409	100	+	0	ID=Rr012101.t1.mrna1.cds1;Name=Rr012101.t1;Parent=Rr012101.t1.mrna1;Target=Rr012101.t1 1 135 +
SC0000084	rubus_genome	CDS	63798	63907	100	+	0	ID=Rr012101.t1.mrna1.cds2;Name=Rr012101.t1;Parent=Rr012101.t1.mrna1;Target=Rr012101.t1 136 245 +
SC0000084	rubus_genome	CDS	63982	64252	100	+	2	ID=Rr012101.t1.mrna1.cds3;Name=Rr012101.t1;Parent=Rr012101.t1.mrna1;Target=Rr012101.t1 246 516 +
SC0000084	rubus_genome	CDS	64339	64477	100	+	0	ID=Rr012101.t1.mrna1.cds4;Name=Rr012101.t1;Parent=Rr012101.t1.mrna1;Target=Rr012101.t1 517 655 +
SC0000084	rubus_genome	CDS	64801	65161	100	+	1	ID=Rr012101.t1.mrna1.cds5;Name=Rr012101.t1;Parent=Rr012101.t1.mrna1;Target=Rr012101.t1 656 1016 +
SC0000084	rubus_genome	CDS	65533	65898	100	+	2	ID=Rr012101.t1.mrna1.cds6;Name=Rr012101.t1;Parent=Rr012101.t1.mrna1;Target=Rr012101.t1 1017 1382 +
SC0000084	rubus_genome	CDS	65989	66067	100	+	2	ID=Rr012101.t1.mrna1.cds7;Name=Rr012101.t1;Parent=Rr012101.t1.mrna1;Target=Rr012101.t1 1383 1461 +
SC0000084	rubus_genome	CDS	66380	66576	100	+	0	ID=Rr012101.t1.mrna1.cds8;Name=Rr012101.t1;Parent=Rr012101.t1.mrna1;Target=Rr012101.t1 1462 1658 +
SC0000084	rubus_genome	CDS	66701	66806	100	+	2	ID=Rr012101.t1.mrna1.cds9;Name=Rr012101.t1;Parent=Rr012101.t1.mrna1;Target=Rr012101.t1 1659 1764 +
SC0000084	rubus_genome	gene	69973	73264	.	+	.	ID=Rr012102.t1.path1;Name=Rr012102.t1
SC0000084	rubus_genome	mRNA	69973	73264	.	+	.	ID=Rr012102.t1.mrna1;Name=Rr012102.t1;Parent=Rr012102.t1.path1;coverage=100.0;identity=100.0;matches=1527;mismatches=0;indels=0;unknowns=0
SC0000084	rubus_genome	exon	69973	70154	100	+	.	ID=Rr012102.t1.mrna1.exon1;Name=Rr012102.t1;Parent=Rr012102.t1.mrna1;Target=Rr012102.t1 1 182 +
SC0000084	rubus_genome	exon	70244	70389	100	+	.	ID=Rr012102.t1.mrna1.exon2;Name=Rr012102.t1;Parent=Rr012102.t1.mrna1;Target=Rr012102.t1 183 328 +
SC0000084	rubus_genome	exon	70617	70693	100	+	.	ID=Rr012102.t1.mrna1.exon3;Name=Rr012102.t1;Parent=Rr012102.t1.mrna1;Target=Rr012102.t1 329 405 +
SC0000084	rubus_genome	exon	70812	70934	100	+	.	ID=Rr012102.t1.mrna1.exon4;Name=Rr012102.t1;Parent=Rr012102.t1.mrna1;Target=Rr012102.t1 406 528 +
SC0000084	rubus_genome	exon	71042	71144	100	+	.	ID=Rr012102.t1.mrna1.exon5;Name=Rr012102.t1;Parent=Rr012102.t1.mrna1;Target=Rr012102.t1 529 631 +
SC0000084	rubus_genome	exon	71224	71261	100	+	.	ID=Rr012102.t1.mrna1.exon6;Name=Rr012102.t1;Parent=Rr012102.t1.mrna1;Target=Rr012102.t1 632 669 +
SC0000084	rubus_genome	exon	71337	71438	100	+	.	ID=Rr012102.t1.mrna1.exon7;Name=Rr012102.t1;Parent=Rr012102.t1.mrna1;Target=Rr012102.t1 670 771 +
SC0000084	rubus_genome	exon	71518	71598	100	+	.	ID=Rr012102.t1.mrna1.exon8;Name=Rr012102.t1;Parent=Rr012102.t1.mrna1;Target=Rr012102.t1 772 852 +
SC0000084	rubus_genome	exon	71689	71931	100	+	.	ID=Rr012102.t1.mrna1.exon9;Name=Rr012102.t1;Parent=Rr012102.t1.mrna1;Target=Rr012102.t1 853 1095 +
SC0000084	rubus_genome	exon	72128	72193	100	+	.	ID=Rr012102.t1.mrna1.exon10;Name=Rr012102.t1;Parent=Rr012102.t1.mrna1;Target=Rr012102.t1 1096 1161 +
SC0000084	rubus_genome	exon	72292	72413	100	+	.	ID=Rr012102.t1.mrna1.exon11;Name=Rr012102.t1;Parent=Rr012102.t1.mrna1;Target=Rr012102.t1 1162 1283 +
SC0000084	rubus_genome	exon	72753	72866	100	+	.	ID=Rr012102.t1.mrna1.exon12;Name=Rr012102.t1;Parent=Rr012102.t1.mrna1;Target=Rr012102.t1 1284 1397 +
SC0000084	rubus_genome	exon	73017	73062	100	+	.	ID=Rr012102.t1.mrna1.exon13;Name=Rr012102.t1;Parent=Rr012102.t1.mrna1;Target=Rr012102.t1 1398 1443 +
SC0000084	rubus_genome	exon	73181	73264	100	+	.	ID=Rr012102.t1.mrna1.exon14;Name=Rr012102.t1;Parent=Rr012102.t1.mrna1;Target=Rr012102.t1 1444 1527 +
SC0000084	rubus_genome	CDS	69973	70154	100	+	0	ID=Rr012102.t1.mrna1.cds1;Name=Rr012102.t1;Parent=Rr012102.t1.mrna1;Target=Rr012102.t1 1 182 +
SC0000084	rubus_genome	CDS	70244	70389	100	+	2	ID=Rr012102.t1.mrna1.cds2;Name=Rr012102.t1;Parent=Rr012102.t1.mrna1;Target=Rr012102.t1 183 328 +
SC0000084	rubus_genome	CDS	70617	70693	100	+	1	ID=Rr012102.t1.mrna1.cds3;Name=Rr012102.t1;Parent=Rr012102.t1.mrna1;Target=Rr012102.t1 329 405 +
SC0000084	rubus_genome	CDS	70812	70934	100	+	0	ID=Rr012102.t1.mrna1.cds4;Name=Rr012102.t1;Parent=Rr012102.t1.mrna1;Target=Rr012102.t1 406 528 +
SC0000084	rubus_genome	CDS	71042	71144	100	+	0	ID=Rr012102.t1.mrna1.cds5;Name=Rr012102.t1;Parent=Rr012102.t1.mrna1;Target=Rr012102.t1 529 631 +
SC0000084	rubus_genome	CDS	71224	71261	100	+	1	ID=Rr012102.t1.mrna1.cds6;Name=Rr012102.t1;Parent=Rr012102.t1.mrna1;Target=Rr012102.t1 632 669 +
SC0000084	rubus_genome	CDS	71337	71438	100	+	0	ID=Rr012102.t1.mrna1.cds7;Name=Rr012102.t1;Parent=Rr012102.t1.mrna1;Target=Rr012102.t1 670 771 +
SC0000084	rubus_genome	CDS	71518	71598	100	+	0	ID=Rr012102.t1.mrna1.cds8;Name=Rr012102.t1;Parent=Rr012102.t1.mrna1;Target=Rr012102.t1 772 852 +
SC0000084	rubus_genome	CDS	71689	71931	100	+	0	ID=Rr012102.t1.mrna1.cds9;Name=Rr012102.t1;Parent=Rr012102.t1.mrna1;Target=Rr012102.t1 853 1095 +
SC0000084	rubus_genome	CDS	72128	72193	100	+	0	ID=Rr012102.t1.mrna1.cds10;Name=Rr012102.t1;Parent=Rr012102.t1.mrna1;Target=Rr012102.t1 1096 1161 +
SC0000084	rubus_genome	CDS	72292	72413	100	+	0	ID=Rr012102.t1.mrna1.cds11;Name=Rr012102.t1;Parent=Rr012102.t1.mrna1;Target=Rr012102.t1 1162 1283 +
SC0000084	rubus_genome	CDS	72753	72866	100	+	2	ID=Rr012102.t1.mrna1.cds12;Name=Rr012102.t1;Parent=Rr012102.t1.mrna1;Target=Rr012102.t1 1284 1397 +
SC0000084	rubus_genome	CDS	73017	73062	100	+	2	ID=Rr012102.t1.mrna1.cds13;Name=Rr012102.t1;Parent=Rr012102.t1.mrna1;Target=Rr012102.t1 1398 1443 +
SC0000084	rubus_genome	CDS	73181	73264	100	+	0	ID=Rr012102.t1.mrna1.cds14;Name=Rr012102.t1;Parent=Rr012102.t1.mrna1;Target=Rr012102.t1 1444 1527 +
SC0000084	rubus_genome	gene	74040	76004	.	-	.	ID=Rr012103.t1.path1;Name=Rr012103.t1
SC0000084	rubus_genome	mRNA	74040	76004	.	-	.	ID=Rr012103.t1.mrna1;Name=Rr012103.t1;Parent=Rr012103.t1.path1;coverage=100.0;identity=100.0;matches=1965;mismatches=0;indels=0;unknowns=0
SC0000084	rubus_genome	exon	74040	76004	100	-	.	ID=Rr012103.t1.mrna1.exon1;Name=Rr012103.t1;Parent=Rr012103.t1.mrna1;Target=Rr012103.t1 1965 1 .
SC0000084	rubus_genome	CDS	74040	76004	100	-	0	ID=Rr012103.t1.mrna1.cds1;Name=Rr012103.t1;Parent=Rr012103.t1.mrna1;Target=Rr012103.t1 1965 1 .
SC0000084	rubus_genome	gene	81333	83439	.	+	.	ID=Rr012104.t2.path1;Name=Rr012104.t2
SC0000084	rubus_genome	mRNA	81333	83439	.	+	.	ID=Rr012104.t2.mrna1;Name=Rr012104.t2;Parent=Rr012104.t2.path1;coverage=100.0;identity=100.0;matches=1365;mismatches=0;indels=0;unknowns=0
SC0000084	rubus_genome	exon	81333	81418	100	+	.	ID=Rr012104.t2.mrna1.exon1;Name=Rr012104.t2;Parent=Rr012104.t2.mrna1;Target=Rr012104.t2 1 86 +
SC0000084	rubus_genome	exon	81502	81823	100	+	.	ID=Rr012104.t2.mrna1.exon2;Name=Rr012104.t2;Parent=Rr012104.t2.mrna1;Target=Rr012104.t2 87 408 +
SC0000084	rubus_genome	exon	81995	82402	100	+	.	ID=Rr012104.t2.mrna1.exon3;Name=Rr012104.t2;Parent=Rr012104.t2.mrna1;Target=Rr012104.t2 409 816 +
SC0000084	rubus_genome	exon	82891	83439	100	+	.	ID=Rr012104.t2.mrna1.exon4;Name=Rr012104.t2;Parent=Rr012104.t2.mrna1;Target=Rr012104.t2 817 1365 +
SC0000084	rubus_genome	CDS	81333	81418	100	+	0	ID=Rr012104.t2.mrna1.cds1;Name=Rr012104.t2;Parent=Rr012104.t2.mrna1;Target=Rr012104.t2 1 86 +
SC0000084	rubus_genome	CDS	81502	81823	100	+	2	ID=Rr012104.t2.mrna1.cds2;Name=Rr012104.t2;Parent=Rr012104.t2.mrna1;Target=Rr012104.t2 87 408 +
SC0000084	rubus_genome	CDS	81995	82402	100	+	0	ID=Rr012104.t2.mrna1.cds3;Name=Rr012104.t2;Parent=Rr012104.t2.mrna1;Target=Rr012104.t2 409 816 +
SC0000084	rubus_genome	CDS	82891	83439	100	+	0	ID=Rr012104.t2.mrna1.cds4;Name=Rr012104.t2;Parent=Rr012104.t2.mrna1;Target=Rr012104.t2 817 1365 +
SC0000084	rubus_genome	gene	83779	84949	.	-	.	ID=Rr012105.t1.path1;Name=Rr012105.t1
SC0000084	rubus_genome	mRNA	83779	84949	.	-	.	ID=Rr012105.t1.mrna1;Name=Rr012105.t1;Parent=Rr012105.t1.path1;coverage=100.0;identity=100.0;matches=735;mismatches=0;indels=0;unknowns=0
SC0000084	rubus_genome	exon	84425	84949	100	-	.	ID=Rr012105.t1.mrna1.exon1;Name=Rr012105.t1;Parent=Rr012105.t1.mrna1;Target=Rr012105.t1 1 525 +
SC0000084	rubus_genome	exon	83779	83988	100	-	.	ID=Rr012105.t1.mrna1.exon2;Name=Rr012105.t1;Parent=Rr012105.t1.mrna1;Target=Rr012105.t1 526 735 +
SC0000084	rubus_genome	CDS	84425	84949	100	-	0	ID=Rr012105.t1.mrna1.cds1;Name=Rr012105.t1;Parent=Rr012105.t1.mrna1;Target=Rr012105.t1 1 525 +
SC0000084	rubus_genome	CDS	83779	83988	100	-	0	ID=Rr012105.t1.mrna1.cds2;Name=Rr012105.t1;Parent=Rr012105.t1.mrna1;Target=Rr012105.t1 526 735 +
SC0000084	rubus_genome	gene	84977	88375	.	-	.	ID=Rr012106.t1.path1;Name=Rr012106.t1
SC0000084	rubus_genome	mRNA	84977	88375	.	-	.	ID=Rr012106.t1.mrna1;Name=Rr012106.t1;Parent=Rr012106.t1.path1;coverage=100.0;identity=100.0;matches=798;mismatches=0;indels=0;unknowns=0
SC0000084	rubus_genome	exon	88331	88375	100	-	.	ID=Rr012106.t1.mrna1.exon1;Name=Rr012106.t1;Parent=Rr012106.t1.mrna1;Target=Rr012106.t1 1 45 +
SC0000084	rubus_genome	exon	88198	88255	100	-	.	ID=Rr012106.t1.mrna1.exon2;Name=Rr012106.t1;Parent=Rr012106.t1.mrna1;Target=Rr012106.t1 46 103 +
SC0000084	rubus_genome	exon	87244	87665	100	-	.	ID=Rr012106.t1.mrna1.exon3;Name=Rr012106.t1;Parent=Rr012106.t1.mrna1;Target=Rr012106.t1 104 525 +
SC0000084	rubus_genome	exon	86260	86415	100	-	.	ID=Rr012106.t1.mrna1.exon4;Name=Rr012106.t1;Parent=Rr012106.t1.mrna1;Target=Rr012106.t1 526 681 +
SC0000084	rubus_genome	exon	85379	85431	100	-	.	ID=Rr012106.t1.mrna1.exon5;Name=Rr012106.t1;Parent=Rr012106.t1.mrna1;Target=Rr012106.t1 682 734 +
SC0000084	rubus_genome	exon	85218	85253	100	-	.	ID=Rr012106.t1.mrna1.exon6;Name=Rr012106.t1;Parent=Rr012106.t1.mrna1;Target=Rr012106.t1 735 770 +
SC0000084	rubus_genome	exon	84977	85004	100	-	.	ID=Rr012106.t1.mrna1.exon7;Name=Rr012106.t1;Parent=Rr012106.t1.mrna1;Target=Rr012106.t1 771 798 +
SC0000084	rubus_genome	CDS	88331	88375	100	-	0	ID=Rr012106.t1.mrna1.cds1;Name=Rr012106.t1;Parent=Rr012106.t1.mrna1;Target=Rr012106.t1 1 45 +
SC0000084	rubus_genome	CDS	88198	88255	100	-	0	ID=Rr012106.t1.mrna1.cds2;Name=Rr012106.t1;Parent=Rr012106.t1.mrna1;Target=Rr012106.t1 46 103 +
SC0000084	rubus_genome	CDS	87244	87665	100	-	1	ID=Rr012106.t1.mrna1.cds3;Name=Rr012106.t1;Parent=Rr012106.t1.mrna1;Target=Rr012106.t1 104 525 +
SC0000084	rubus_genome	CDS	86260	86415	100	-	0	ID=Rr012106.t1.mrna1.cds4;Name=Rr012106.t1;Parent=Rr012106.t1.mrna1;Target=Rr012106.t1 526 681 +
SC0000084	rubus_genome	CDS	85379	85431	100	-	0	ID=Rr012106.t1.mrna1.cds5;Name=Rr012106.t1;Parent=Rr012106.t1.mrna1;Target=Rr012106.t1 682 734 +
SC0000084	rubus_genome	CDS	85218	85253	100	-	2	ID=Rr012106.t1.mrna1.cds6;Name=Rr012106.t1;Parent=Rr012106.t1.mrna1;Target=Rr012106.t1 735 770 +
SC0000084	rubus_genome	CDS	84977	85004	100	-	2	ID=Rr012106.t1.mrna1.cds7;Name=Rr012106.t1;Parent=Rr012106.t1.mrna1;Target=Rr012106.t1 771 798 +
SC0000084	rubus_genome	gene	89106	92014	.	+	.	ID=Rr012107.t1.path1;Name=Rr012107.t1
SC0000084	rubus_genome	mRNA	89106	92014	.	+	.	ID=Rr012107.t1.mrna1;Name=Rr012107.t1;Parent=Rr012107.t1.path1;coverage=100.0;identity=100.0;matches=714;mismatches=0;indels=0;unknowns=0
SC0000084	rubus_genome	exon	89106	89129	100	+	.	ID=Rr012107.t1.mrna1.exon1;Name=Rr012107.t1;Parent=Rr012107.t1.mrna1;Target=Rr012107.t1 1 24 +
SC0000084	rubus_genome	exon	89574	89622	100	+	.	ID=Rr012107.t1.mrna1.exon2;Name=Rr012107.t1;Parent=Rr012107.t1.mrna1;Target=Rr012107.t1 25 73 +
SC0000084	rubus_genome	exon	90272	90723	100	+	.	ID=Rr012107.t1.mrna1.exon3;Name=Rr012107.t1;Parent=Rr012107.t1.mrna1;Target=Rr012107.t1 74 525 +
SC0000084	rubus_genome	exon	91826	92014	100	+	.	ID=Rr012107.t1.mrna1.exon4;Name=Rr012107.t1;Parent=Rr012107.t1.mrna1;Target=Rr012107.t1 526 714 +
SC0000084	rubus_genome	CDS	89106	89129	100	+	0	ID=Rr012107.t1.mrna1.cds1;Name=Rr012107.t1;Parent=Rr012107.t1.mrna1;Target=Rr012107.t1 1 24 +
SC0000084	rubus_genome	CDS	89574	89622	100	+	0	ID=Rr012107.t1.mrna1.cds2;Name=Rr012107.t1;Parent=Rr012107.t1.mrna1;Target=Rr012107.t1 25 73 +
SC0000084	rubus_genome	CDS	90272	90723	100	+	1	ID=Rr012107.t1.mrna1.cds3;Name=Rr012107.t1;Parent=Rr012107.t1.mrna1;Target=Rr012107.t1 74 525 +
SC0000084	rubus_genome	CDS	91826	92014	100	+	0	ID=Rr012107.t1.mrna1.cds4;Name=Rr012107.t1;Parent=Rr012107.t1.mrna1;Target=Rr012107.t1 526 714 +
SC0000084	rubus_genome	gene	92788	93352	.	-	.	ID=Rr012108.t1.path1;Name=Rr012108.t1
SC0000084	rubus_genome	mRNA	92788	93352	.	-	.	ID=Rr012108.t1.mrna1;Name=Rr012108.t1;Parent=Rr012108.t1.path1;coverage=98.6;identity=100.0;matches=565;mismatches=0;indels=0;unknowns=0
SC0000084	rubus_genome	exon	92788	93352	100	-	.	ID=Rr012108.t1.mrna1.exon1;Name=Rr012108.t1;Parent=Rr012108.t1.mrna1;Target=Rr012108.t1 573 9 .
SC0000084	rubus_genome	CDS	92788	93351	100	-	0	ID=Rr012108.t1.mrna1.cds1;Name=Rr012108.t1;Parent=Rr012108.t1.mrna1;Target=Rr012108.t1 573 10 .
SC0000084	rubus_genome	gene	98386	98943	.	-	.	ID=Rr012109.t1.path1;Name=Rr012109.t1
SC0000084	rubus_genome	mRNA	98386	98943	.	-	.	ID=Rr012109.t1.mrna1;Name=Rr012109.t1;Parent=Rr012109.t1.path1;coverage=100.0;identity=100.0;matches=558;mismatches=0;indels=0;unknowns=0
SC0000084	rubus_genome	exon	98386	98943	100	-	.	ID=Rr012109.t1.mrna1.exon1;Name=Rr012109.t1;Parent=Rr012109.t1.mrna1;Target=Rr012109.t1 558 1 .
SC0000084	rubus_genome	CDS	98386	98943	100	-	0	ID=Rr012109.t1.mrna1.cds1;Name=Rr012109.t1;Parent=Rr012109.t1.mrna1;Target=Rr012109.t1 558 1 .
SC0000084	rubus_genome	gene	114328	116606	.	+	.	ID=Rr012111.t1.path1;Name=Rr012111.t1
SC0000084	rubus_genome	mRNA	114328	116606	.	+	.	ID=Rr012111.t1.mrna1;Name=Rr012111.t1;Parent=Rr012111.t1.path1;coverage=100.0;identity=100.0;matches=816;mismatches=0;indels=0;unknowns=0
SC0000084	rubus_genome	exon	114328	114437	100	+	.	ID=Rr012111.t1.mrna1.exon1;Name=Rr012111.t1;Parent=Rr012111.t1.mrna1;Target=Rr012111.t1 1 110 +
SC0000084	rubus_genome	exon	115150	115301	100	+	.	ID=Rr012111.t1.mrna1.exon2;Name=Rr012111.t1;Parent=Rr012111.t1.mrna1;Target=Rr012111.t1 111 262 +
SC0000084	rubus_genome	exon	115544	115653	100	+	.	ID=Rr012111.t1.mrna1.exon3;Name=Rr012111.t1;Parent=Rr012111.t1.mrna1;Target=Rr012111.t1 263 372 +
SC0000084	rubus_genome	exon	115744	115829	100	+	.	ID=Rr012111.t1.mrna1.exon4;Name=Rr012111.t1;Parent=Rr012111.t1.mrna1;Target=Rr012111.t1 373 458 +
SC0000084	rubus_genome	exon	116053	116157	100	+	.	ID=Rr012111.t1.mrna1.exon5;Name=Rr012111.t1;Parent=Rr012111.t1.mrna1;Target=Rr012111.t1 459 563 +
SC0000084	rubus_genome	exon	116282	116455	100	+	.	ID=Rr012111.t1.mrna1.exon6;Name=Rr012111.t1;Parent=Rr012111.t1.mrna1;Target=Rr012111.t1 564 737 +
SC0000084	rubus_genome	exon	116528	116606	100	+	.	ID=Rr012111.t1.mrna1.exon7;Name=Rr012111.t1;Parent=Rr012111.t1.mrna1;Target=Rr012111.t1 738 816 +
SC0000084	rubus_genome	CDS	114328	114437	100	+	0	ID=Rr012111.t1.mrna1.cds1;Name=Rr012111.t1;Parent=Rr012111.t1.mrna1;Target=Rr012111.t1 1 110 +
SC0000084	rubus_genome	CDS	115150	115301	100	+	2	ID=Rr012111.t1.mrna1.cds2;Name=Rr012111.t1;Parent=Rr012111.t1.mrna1;Target=Rr012111.t1 111 262 +
SC0000084	rubus_genome	CDS	115544	115653	100	+	1	ID=Rr012111.t1.mrna1.cds3;Name=Rr012111.t1;Parent=Rr012111.t1.mrna1;Target=Rr012111.t1 263 372 +
SC0000084	rubus_genome	CDS	115744	115829	100	+	0	ID=Rr012111.t1.mrna1.cds4;Name=Rr012111.t1;Parent=Rr012111.t1.mrna1;Target=Rr012111.t1 373 458 +
SC0000084	rubus_genome	CDS	116053	116157	100	+	2	ID=Rr012111.t1.mrna1.cds5;Name=Rr012111.t1;Parent=Rr012111.t1.mrna1;Target=Rr012111.t1 459 563 +
SC0000084	rubus_genome	CDS	116282	116455	100	+	2	ID=Rr012111.t1.mrna1.cds6;Name=Rr012111.t1;Parent=Rr012111.t1.mrna1;Target=Rr012111.t1 564 737 +
SC0000084	rubus_genome	CDS	116528	116606	100	+	2	ID=Rr012111.t1.mrna1.cds7;Name=Rr012111.t1;Parent=Rr012111.t1.mrna1;Target=Rr012111.t1 738 816 +
SC0000084	rubus_genome	gene	117116	121613	.	-	.	ID=Rr012112.t1.path1;Name=Rr012112.t1
SC0000084	rubus_genome	mRNA	117116	121613	.	-	.	ID=Rr012112.t1.mrna1;Name=Rr012112.t1;Parent=Rr012112.t1.path1;coverage=100.0;identity=100.0;matches=2424;mismatches=0;indels=0;unknowns=0
SC0000084	rubus_genome	exon	121598	121613	100	-	.	ID=Rr012112.t1.mrna1.exon1;Name=Rr012112.t1;Parent=Rr012112.t1.mrna1;Target=Rr012112.t1 1 16 +
SC0000084	rubus_genome	exon	120707	120879	100	-	.	ID=Rr012112.t1.mrna1.exon2;Name=Rr012112.t1;Parent=Rr012112.t1.mrna1;Target=Rr012112.t1 17 189 +
SC0000084	rubus_genome	exon	120226	120324	100	-	.	ID=Rr012112.t1.mrna1.exon3;Name=Rr012112.t1;Parent=Rr012112.t1.mrna1;Target=Rr012112.t1 190 288 +
SC0000084	rubus_genome	exon	119979	120130	100	-	.	ID=Rr012112.t1.mrna1.exon4;Name=Rr012112.t1;Parent=Rr012112.t1.mrna1;Target=Rr012112.t1 289 440 +
SC0000084	rubus_genome	exon	119564	119830	100	-	.	ID=Rr012112.t1.mrna1.exon5;Name=Rr012112.t1;Parent=Rr012112.t1.mrna1;Target=Rr012112.t1 441 707 +
SC0000084	rubus_genome	exon	117116	118832	100	-	.	ID=Rr012112.t1.mrna1.exon6;Name=Rr012112.t1;Parent=Rr012112.t1.mrna1;Target=Rr012112.t1 708 2424 +
SC0000084	rubus_genome	CDS	121598	121613	100	-	0	ID=Rr012112.t1.mrna1.cds1;Name=Rr012112.t1;Parent=Rr012112.t1.mrna1;Target=Rr012112.t1 1 16 +
SC0000084	rubus_genome	CDS	120707	120879	100	-	1	ID=Rr012112.t1.mrna1.cds2;Name=Rr012112.t1;Parent=Rr012112.t1.mrna1;Target=Rr012112.t1 17 189 +
SC0000084	rubus_genome	CDS	120226	120324	100	-	0	ID=Rr012112.t1.mrna1.cds3;Name=Rr012112.t1;Parent=Rr012112.t1.mrna1;Target=Rr012112.t1 190 288 +
SC0000084	rubus_genome	CDS	119979	120130	100	-	0	ID=Rr012112.t1.mrna1.cds4;Name=Rr012112.t1;Parent=Rr012112.t1.mrna1;Target=Rr012112.t1 289 440 +
SC0000084	rubus_genome	CDS	119564	119830	100	-	2	ID=Rr012112.t1.mrna1.cds5;Name=Rr012112.t1;Parent=Rr012112.t1.mrna1;Target=Rr012112.t1 441 707 +
SC0000084	rubus_genome	CDS	117116	118832	100	-	2	ID=Rr012112.t1.mrna1.cds6;Name=Rr012112.t1;Parent=Rr012112.t1.mrna1;Target=Rr012112.t1 708 2424 +
SC0000084	rubus_genome	gene	125297	125695	.	+	.	ID=Rr012113.t1.path1;Name=Rr012113.t1
SC0000084	rubus_genome	mRNA	125297	125695	.	+	.	ID=Rr012113.t1.mrna1;Name=Rr012113.t1;Parent=Rr012113.t1.path1;coverage=100.0;identity=100.0;matches=399;mismatches=0;indels=0;unknowns=0
SC0000084	rubus_genome	exon	125297	125695	100	+	.	ID=Rr012113.t1.mrna1.exon1;Name=Rr012113.t1;Parent=Rr012113.t1.mrna1;Target=Rr012113.t1 399 1 .
SC0000084	rubus_genome	CDS	125297	125695	100	+	0	ID=Rr012113.t1.mrna1.cds1;Name=Rr012113.t1;Parent=Rr012113.t1.mrna1;Target=Rr012113.t1 399 1 .
SC0000084	rubus_genome	gene	147599	160299	.	+	.	ID=Rr012114.t1.path1;Name=Rr012114.t1
SC0000084	rubus_genome	mRNA	147599	160299	.	+	.	ID=Rr012114.t1.mrna1;Name=Rr012114.t1;Parent=Rr012114.t1.path1;coverage=100.0;identity=100.0;matches=4191;mismatches=0;indels=0;unknowns=0
SC0000084	rubus_genome	exon	147599	147730	100	+	.	ID=Rr012114.t1.mrna1.exon1;Name=Rr012114.t1;Parent=Rr012114.t1.mrna1;Target=Rr012114.t1 1 132 +
SC0000084	rubus_genome	exon	147824	147908	100	+	.	ID=Rr012114.t1.mrna1.exon2;Name=Rr012114.t1;Parent=Rr012114.t1.mrna1;Target=Rr012114.t1 133 217 +
SC0000084	rubus_genome	exon	148493	148532	100	+	.	ID=Rr012114.t1.mrna1.exon3;Name=Rr012114.t1;Parent=Rr012114.t1.mrna1;Target=Rr012114.t1 218 257 +
SC0000084	rubus_genome	exon	148621	148869	100	+	.	ID=Rr012114.t1.mrna1.exon4;Name=Rr012114.t1;Parent=Rr012114.t1.mrna1;Target=Rr012114.t1 258 506 +
SC0000084	rubus_genome	exon	149109	149208	100	+	.	ID=Rr012114.t1.mrna1.exon5;Name=Rr012114.t1;Parent=Rr012114.t1.mrna1;Target=Rr012114.t1 507 606 +
SC0000084	rubus_genome	exon	149296	149370	100	+	.	ID=Rr012114.t1.mrna1.exon6;Name=Rr012114.t1;Parent=Rr012114.t1.mrna1;Target=Rr012114.t1 607 681 +
SC0000084	rubus_genome	exon	149779	149894	100	+	.	ID=Rr012114.t1.mrna1.exon7;Name=Rr012114.t1;Parent=Rr012114.t1.mrna1;Target=Rr012114.t1 682 797 +
SC0000084	rubus_genome	exon	150820	150898	100	+	.	ID=Rr012114.t1.mrna1.exon8;Name=Rr012114.t1;Parent=Rr012114.t1.mrna1;Target=Rr012114.t1 798 876 +
SC0000084	rubus_genome	exon	151023	151138	100	+	.	ID=Rr012114.t1.mrna1.exon9;Name=Rr012114.t1;Parent=Rr012114.t1.mrna1;Target=Rr012114.t1 877 992 +
SC0000084	rubus_genome	exon	151357	151456	100	+	.	ID=Rr012114.t1.mrna1.exon10;Name=Rr012114.t1;Parent=Rr012114.t1.mrna1;Target=Rr012114.t1 993 1092 +
SC0000084	rubus_genome	exon	152418	152776	100	+	.	ID=Rr012114.t1.mrna1.exon11;Name=Rr012114.t1;Parent=Rr012114.t1.mrna1;Target=Rr012114.t1 1093 1451 +
SC0000084	rubus_genome	exon	153228	153558	100	+	.	ID=Rr012114.t1.mrna1.exon12;Name=Rr012114.t1;Parent=Rr012114.t1.mrna1;Target=Rr012114.t1 1452 1782 +
SC0000084	rubus_genome	exon	154589	154803	100	+	.	ID=Rr012114.t1.mrna1.exon13;Name=Rr012114.t1;Parent=Rr012114.t1.mrna1;Target=Rr012114.t1 1783 1997 +
SC0000084	rubus_genome	exon	155348	155566	100	+	.	ID=Rr012114.t1.mrna1.exon14;Name=Rr012114.t1;Parent=Rr012114.t1.mrna1;Target=Rr012114.t1 1998 2216 +
SC0000084	rubus_genome	exon	156154	156340	100	+	.	ID=Rr012114.t1.mrna1.exon15;Name=Rr012114.t1;Parent=Rr012114.t1.mrna1;Target=Rr012114.t1 2217 2403 +
SC0000084	rubus_genome	exon	157024	157265	100	+	.	ID=Rr012114.t1.mrna1.exon16;Name=Rr012114.t1;Parent=Rr012114.t1.mrna1;Target=Rr012114.t1 2404 2645 +
SC0000084	rubus_genome	exon	157815	157907	100	+	.	ID=Rr012114.t1.mrna1.exon17;Name=Rr012114.t1;Parent=Rr012114.t1.mrna1;Target=Rr012114.t1 2646 2738 +
SC0000084	rubus_genome	exon	158015	158116	100	+	.	ID=Rr012114.t1.mrna1.exon18;Name=Rr012114.t1;Parent=Rr012114.t1.mrna1;Target=Rr012114.t1 2739 2840 +
SC0000084	rubus_genome	exon	158495	158852	100	+	.	ID=Rr012114.t1.mrna1.exon19;Name=Rr012114.t1;Parent=Rr012114.t1.mrna1;Target=Rr012114.t1 2841 3198 +
SC0000084	rubus_genome	exon	159233	159370	100	+	.	ID=Rr012114.t1.mrna1.exon20;Name=Rr012114.t1;Parent=Rr012114.t1.mrna1;Target=Rr012114.t1 3199 3336 +
SC0000084	rubus_genome	exon	159445	160299	100	+	.	ID=Rr012114.t1.mrna1.exon21;Name=Rr012114.t1;Parent=Rr012114.t1.mrna1;Target=Rr012114.t1 3337 4191 +
SC0000084	rubus_genome	CDS	147599	147730	100	+	0	ID=Rr012114.t1.mrna1.cds1;Name=Rr012114.t1;Parent=Rr012114.t1.mrna1;Target=Rr012114.t1 1 132 +
SC0000084	rubus_genome	CDS	147824	147908	100	+	0	ID=Rr012114.t1.mrna1.cds2;Name=Rr012114.t1;Parent=Rr012114.t1.mrna1;Target=Rr012114.t1 133 217 +
SC0000084	rubus_genome	CDS	148493	148532	100	+	1	ID=Rr012114.t1.mrna1.cds3;Name=Rr012114.t1;Parent=Rr012114.t1.mrna1;Target=Rr012114.t1 218 257 +
SC0000084	rubus_genome	CDS	148621	148869	100	+	2	ID=Rr012114.t1.mrna1.cds4;Name=Rr012114.t1;Parent=Rr012114.t1.mrna1;Target=Rr012114.t1 258 506 +
SC0000084	rubus_genome	CDS	149109	149208	100	+	2	ID=Rr012114.t1.mrna1.cds5;Name=Rr012114.t1;Parent=Rr012114.t1.mrna1;Target=Rr012114.t1 507 606 +
SC0000084	rubus_genome	CDS	149296	149370	100	+	0	ID=Rr012114.t1.mrna1.cds6;Name=Rr012114.t1;Parent=Rr012114.t1.mrna1;Target=Rr012114.t1 607 681 +
SC0000084	rubus_genome	CDS	149779	149894	100	+	0	ID=Rr012114.t1.mrna1.cds7;Name=Rr012114.t1;Parent=Rr012114.t1.mrna1;Target=Rr012114.t1 682 797 +
SC0000084	rubus_genome	CDS	150820	150898	100	+	2	ID=Rr012114.t1.mrna1.cds8;Name=Rr012114.t1;Parent=Rr012114.t1.mrna1;Target=Rr012114.t1 798 876 +
SC0000084	rubus_genome	CDS	151023	151138	100	+	0	ID=Rr012114.t1.mrna1.cds9;Name=Rr012114.t1;Parent=Rr012114.t1.mrna1;Target=Rr012114.t1 877 992 +
SC0000084	rubus_genome	CDS	151357	151456	100	+	2	ID=Rr012114.t1.mrna1.cds10;Name=Rr012114.t1;Parent=Rr012114.t1.mrna1;Target=Rr012114.t1 993 1092 +
SC0000084	rubus_genome	CDS	152418	152776	100	+	0	ID=Rr012114.t1.mrna1.cds11;Name=Rr012114.t1;Parent=Rr012114.t1.mrna1;Target=Rr012114.t1 1093 1451 +
SC0000084	rubus_genome	CDS	153228	153558	100	+	2	ID=Rr012114.t1.mrna1.cds12;Name=Rr012114.t1;Parent=Rr012114.t1.mrna1;Target=Rr012114.t1 1452 1782 +
SC0000084	rubus_genome	CDS	154589	154803	100	+	0	ID=Rr012114.t1.mrna1.cds13;Name=Rr012114.t1;Parent=Rr012114.t1.mrna1;Target=Rr012114.t1 1783 1997 +
SC0000084	rubus_genome	CDS	155348	155566	100	+	2	ID=Rr012114.t1.mrna1.cds14;Name=Rr012114.t1;Parent=Rr012114.t1.mrna1;Target=Rr012114.t1 1998 2216 +
SC0000084	rubus_genome	CDS	156154	156340	100	+	2	ID=Rr012114.t1.mrna1.cds15;Name=Rr012114.t1;Parent=Rr012114.t1.mrna1;Target=Rr012114.t1 2217 2403 +
SC0000084	rubus_genome	CDS	157024	157265	100	+	0	ID=Rr012114.t1.mrna1.cds16;Name=Rr012114.t1;Parent=Rr012114.t1.mrna1;Target=Rr012114.t1 2404 2645 +
SC0000084	rubus_genome	CDS	157815	157907	100	+	2	ID=Rr012114.t1.mrna1.cds17;Name=Rr012114.t1;Parent=Rr012114.t1.mrna1;Target=Rr012114.t1 2646 2738 +
SC0000084	rubus_genome	CDS	158015	158116	100	+	2	ID=Rr012114.t1.mrna1.cds18;Name=Rr012114.t1;Parent=Rr012114.t1.mrna1;Target=Rr012114.t1 2739 2840 +
SC0000084	rubus_genome	CDS	158495	158852	100	+	2	ID=Rr012114.t1.mrna1.cds19;Name=Rr012114.t1;Parent=Rr012114.t1.mrna1;Target=Rr012114.t1 2841 3198 +
SC0000084	rubus_genome	CDS	159233	159370	100	+	0	ID=Rr012114.t1.mrna1.cds20;Name=Rr012114.t1;Parent=Rr012114.t1.mrna1;Target=Rr012114.t1 3199 3336 +
SC0000084	rubus_genome	CDS	159445	160299	100	+	0	ID=Rr012114.t1.mrna1.cds21;Name=Rr012114.t1;Parent=Rr012114.t1.mrna1;Target=Rr012114.t1 3337 4191 +
SC0000084	rubus_genome	gene	172821	175692	.	+	.	ID=Rr012116.t1.path1;Name=Rr012116.t1
SC0000084	rubus_genome	mRNA	172821	175692	.	+	.	ID=Rr012116.t1.mrna1;Name=Rr012116.t1;Parent=Rr012116.t1.path1;coverage=100.0;identity=100.0;matches=1227;mismatches=0;indels=0;unknowns=0
SC0000084	rubus_genome	exon	172821	172841	100	+	.	ID=Rr012116.t1.mrna1.exon1;Name=Rr012116.t1;Parent=Rr012116.t1.mrna1;Target=Rr012116.t1 1 21 +
SC0000084	rubus_genome	exon	172928	173047	100	+	.	ID=Rr012116.t1.mrna1.exon2;Name=Rr012116.t1;Parent=Rr012116.t1.mrna1;Target=Rr012116.t1 22 141 +
SC0000084	rubus_genome	exon	173144	173203	100	+	.	ID=Rr012116.t1.mrna1.exon3;Name=Rr012116.t1;Parent=Rr012116.t1.mrna1;Target=Rr012116.t1 142 201 +
SC0000084	rubus_genome	exon	173301	173402	100	+	.	ID=Rr012116.t1.mrna1.exon4;Name=Rr012116.t1;Parent=Rr012116.t1.mrna1;Target=Rr012116.t1 202 303 +
SC0000084	rubus_genome	exon	173541	173621	100	+	.	ID=Rr012116.t1.mrna1.exon5;Name=Rr012116.t1;Parent=Rr012116.t1.mrna1;Target=Rr012116.t1 304 384 +
SC0000084	rubus_genome	exon	173715	173833	100	+	.	ID=Rr012116.t1.mrna1.exon6;Name=Rr012116.t1;Parent=Rr012116.t1.mrna1;Target=Rr012116.t1 385 503 +
SC0000084	rubus_genome	exon	173922	174023	100	+	.	ID=Rr012116.t1.mrna1.exon7;Name=Rr012116.t1;Parent=Rr012116.t1.mrna1;Target=Rr012116.t1 504 605 +
SC0000084	rubus_genome	exon	174114	174230	100	+	.	ID=Rr012116.t1.mrna1.exon8;Name=Rr012116.t1;Parent=Rr012116.t1.mrna1;Target=Rr012116.t1 606 722 +
SC0000084	rubus_genome	exon	174423	174491	100	+	.	ID=Rr012116.t1.mrna1.exon9;Name=Rr012116.t1;Parent=Rr012116.t1.mrna1;Target=Rr012116.t1 723 791 +
SC0000084	rubus_genome	exon	174599	174665	100	+	.	ID=Rr012116.t1.mrna1.exon10;Name=Rr012116.t1;Parent=Rr012116.t1.mrna1;Target=Rr012116.t1 792 858 +
SC0000084	rubus_genome	exon	174985	175038	100	+	.	ID=Rr012116.t1.mrna1.exon11;Name=Rr012116.t1;Parent=Rr012116.t1.mrna1;Target=Rr012116.t1 859 912 +
SC0000084	rubus_genome	exon	175123	175212	100	+	.	ID=Rr012116.t1.mrna1.exon12;Name=Rr012116.t1;Parent=Rr012116.t1.mrna1;Target=Rr012116.t1 913 1002 +
SC0000084	rubus_genome	exon	175304	175366	100	+	.	ID=Rr012116.t1.mrna1.exon13;Name=Rr012116.t1;Parent=Rr012116.t1.mrna1;Target=Rr012116.t1 1003 1065 +
SC0000084	rubus_genome	exon	175443	175481	100	+	.	ID=Rr012116.t1.mrna1.exon14;Name=Rr012116.t1;Parent=Rr012116.t1.mrna1;Target=Rr012116.t1 1066 1104 +
SC0000084	rubus_genome	exon	175570	175692	100	+	.	ID=Rr012116.t1.mrna1.exon15;Name=Rr012116.t1;Parent=Rr012116.t1.mrna1;Target=Rr012116.t1 1105 1227 +
SC0000084	rubus_genome	CDS	172821	172841	100	+	0	ID=Rr012116.t1.mrna1.cds1;Name=Rr012116.t1;Parent=Rr012116.t1.mrna1;Target=Rr012116.t1 1 21 +
SC0000084	rubus_genome	CDS	172928	173047	100	+	0	ID=Rr012116.t1.mrna1.cds2;Name=Rr012116.t1;Parent=Rr012116.t1.mrna1;Target=Rr012116.t1 22 141 +
SC0000084	rubus_genome	CDS	173144	173203	100	+	0	ID=Rr012116.t1.mrna1.cds3;Name=Rr012116.t1;Parent=Rr012116.t1.mrna1;Target=Rr012116.t1 142 201 +
SC0000084	rubus_genome	CDS	173301	173402	100	+	0	ID=Rr012116.t1.mrna1.cds4;Name=Rr012116.t1;Parent=Rr012116.t1.mrna1;Target=Rr012116.t1 202 303 +
SC0000084	rubus_genome	CDS	173541	173621	100	+	0	ID=Rr012116.t1.mrna1.cds5;Name=Rr012116.t1;Parent=Rr012116.t1.mrna1;Target=Rr012116.t1 304 384 +
SC0000084	rubus_genome	CDS	173715	173833	100	+	0	ID=Rr012116.t1.mrna1.cds6;Name=Rr012116.t1;Parent=Rr012116.t1.mrna1;Target=Rr012116.t1 385 503 +
SC0000084	rubus_genome	CDS	173922	174023	100	+	2	ID=Rr012116.t1.mrna1.cds7;Name=Rr012116.t1;Parent=Rr012116.t1.mrna1;Target=Rr012116.t1 504 605 +
SC0000084	rubus_genome	CDS	174114	174230	100	+	2	ID=Rr012116.t1.mrna1.cds8;Name=Rr012116.t1;Parent=Rr012116.t1.mrna1;Target=Rr012116.t1 606 722 +
SC0000084	rubus_genome	CDS	174423	174491	100	+	2	ID=Rr012116.t1.mrna1.cds9;Name=Rr012116.t1;Parent=Rr012116.t1.mrna1;Target=Rr012116.t1 723 791 +
SC0000084	rubus_genome	CDS	174599	174665	100	+	2	ID=Rr012116.t1.mrna1.cds10;Name=Rr012116.t1;Parent=Rr012116.t1.mrna1;Target=Rr012116.t1 792 858 +
SC0000084	rubus_genome	CDS	174985	175038	100	+	0	ID=Rr012116.t1.mrna1.cds11;Name=Rr012116.t1;Parent=Rr012116.t1.mrna1;Target=Rr012116.t1 859 912 +
SC0000084	rubus_genome	CDS	175123	175212	100	+	0	ID=Rr012116.t1.mrna1.cds12;Name=Rr012116.t1;Parent=Rr012116.t1.mrna1;Target=Rr012116.t1 913 1002 +
SC0000084	rubus_genome	CDS	175304	175366	100	+	0	ID=Rr012116.t1.mrna1.cds13;Name=Rr012116.t1;Parent=Rr012116.t1.mrna1;Target=Rr012116.t1 1003 1065 +
SC0000084	rubus_genome	CDS	175443	175481	100	+	0	ID=Rr012116.t1.mrna1.cds14;Name=Rr012116.t1;Parent=Rr012116.t1.mrna1;Target=Rr012116.t1 1066 1104 +
SC0000084	rubus_genome	CDS	175570	175692	100	+	0	ID=Rr012116.t1.mrna1.cds15;Name=Rr012116.t1;Parent=Rr012116.t1.mrna1;Target=Rr012116.t1 1105 1227 +
SC0000084	rubus_genome	gene	391642	393323	.	-	.	ID=Rr012117.t1.path1;Name=Rr012117.t1
SC0000084	rubus_genome	mRNA	391642	393323	.	-	.	ID=Rr012117.t1.mrna1;Name=Rr012117.t1;Parent=Rr012117.t1.path1;coverage=100.0;identity=96.8;matches=1237;mismatches=35;indels=6;unknowns=0
SC0000084	rubus_genome	exon	392947	393323	98	-	.	ID=Rr012117.t1.mrna1.exon1;Name=Rr012117.t1;Parent=Rr012117.t1.mrna1;Target=Rr012117.t1 1 377 +
SC0000084	rubus_genome	exon	392667	392840	98	-	.	ID=Rr012117.t1.mrna1.exon2;Name=Rr012117.t1;Parent=Rr012117.t1.mrna1;Target=Rr012117.t1 378 549 +
SC0000084	rubus_genome	exon	391642	392368	95	-	.	ID=Rr012117.t1.mrna1.exon3;Name=Rr012117.t1;Parent=Rr012117.t1.mrna1;Target=Rr012117.t1 550 1272 +
SC0000084	rubus_genome	CDS	392667	392792	100	-	0	ID=Rr012117.t1.mrna1.cds1;Name=Rr012117.t1;Parent=Rr012117.t1.mrna1;Target=Rr012117.t1 424 549 +
SC0000084	rubus_genome	CDS	391642	392368	95	-	0	ID=Rr012117.t1.mrna1.cds2;Name=Rr012117.t1;Parent=Rr012117.t1.mrna1;Target=Rr012117.t1 550 1272 +
SC0000084	rubus_genome	gene	241008	243498	.	-	.	ID=Rr012121.t1.path1;Name=Rr012121.t1
SC0000084	rubus_genome	mRNA	241008	243498	.	-	.	ID=Rr012121.t1.mrna1;Name=Rr012121.t1;Parent=Rr012121.t1.path1;coverage=100.0;identity=100.0;matches=1965;mismatches=0;indels=0;unknowns=0
SC0000084	rubus_genome	exon	242490	243498	100	-	.	ID=Rr012121.t1.mrna1.exon1;Name=Rr012121.t1;Parent=Rr012121.t1.mrna1;Target=Rr012121.t1 1 1009 +
SC0000084	rubus_genome	exon	242273	242398	100	-	.	ID=Rr012121.t1.mrna1.exon2;Name=Rr012121.t1;Parent=Rr012121.t1.mrna1;Target=Rr012121.t1 1010 1135 +
SC0000084	rubus_genome	exon	241944	242161	100	-	.	ID=Rr012121.t1.mrna1.exon3;Name=Rr012121.t1;Parent=Rr012121.t1.mrna1;Target=Rr012121.t1 1136 1353 +
SC0000084	rubus_genome	exon	241567	241770	100	-	.	ID=Rr012121.t1.mrna1.exon4;Name=Rr012121.t1;Parent=Rr012121.t1.mrna1;Target=Rr012121.t1 1354 1557 +
SC0000084	rubus_genome	exon	241008	241415	100	-	.	ID=Rr012121.t1.mrna1.exon5;Name=Rr012121.t1;Parent=Rr012121.t1.mrna1;Target=Rr012121.t1 1558 1965 +
SC0000084	rubus_genome	CDS	242490	243498	100	-	0	ID=Rr012121.t1.mrna1.cds1;Name=Rr012121.t1;Parent=Rr012121.t1.mrna1;Target=Rr012121.t1 1 1009 +
SC0000084	rubus_genome	CDS	242273	242398	100	-	1	ID=Rr012121.t1.mrna1.cds2;Name=Rr012121.t1;Parent=Rr012121.t1.mrna1;Target=Rr012121.t1 1010 1135 +
SC0000084	rubus_genome	CDS	241944	242161	100	-	1	ID=Rr012121.t1.mrna1.cds3;Name=Rr012121.t1;Parent=Rr012121.t1.mrna1;Target=Rr012121.t1 1136 1353 +
SC0000084	rubus_genome	CDS	241567	241770	100	-	0	ID=Rr012121.t1.mrna1.cds4;Name=Rr012121.t1;Parent=Rr012121.t1.mrna1;Target=Rr012121.t1 1354 1557 +
SC0000084	rubus_genome	CDS	241008	241415	100	-	0	ID=Rr012121.t1.mrna1.cds5;Name=Rr012121.t1;Parent=Rr012121.t1.mrna1;Target=Rr012121.t1 1558 1965 +
SC0000084	rubus_genome	gene	257437	259101	.	+	.	ID=Rr012122.t1.path1;Name=Rr012122.t1
SC0000084	rubus_genome	mRNA	257437	259101	.	+	.	ID=Rr012122.t1.mrna1;Name=Rr012122.t1;Parent=Rr012122.t1.path1;coverage=100.0;identity=100.0;matches=1518;mismatches=0;indels=0;unknowns=0
SC0000084	rubus_genome	exon	257437	257540	100	+	.	ID=Rr012122.t1.mrna1.exon1;Name=Rr012122.t1;Parent=Rr012122.t1.mrna1;Target=Rr012122.t1 1 104 +
SC0000084	rubus_genome	exon	257688	259101	100	+	.	ID=Rr012122.t1.mrna1.exon2;Name=Rr012122.t1;Parent=Rr012122.t1.mrna1;Target=Rr012122.t1 105 1518 +
SC0000084	rubus_genome	CDS	257437	257540	100	+	0	ID=Rr012122.t1.mrna1.cds1;Name=Rr012122.t1;Parent=Rr012122.t1.mrna1;Target=Rr012122.t1 1 104 +
SC0000084	rubus_genome	CDS	257688	259101	100	+	2	ID=Rr012122.t1.mrna1.cds2;Name=Rr012122.t1;Parent=Rr012122.t1.mrna1;Target=Rr012122.t1 105 1518 +
SC0000084	rubus_genome	gene	259214	262493	.	+	.	ID=Rr012123.t1.path1;Name=Rr012123.t1
SC0000084	rubus_genome	mRNA	259214	262493	.	+	.	ID=Rr012123.t1.mrna1;Name=Rr012123.t1;Parent=Rr012123.t1.path1;coverage=100.0;identity=100.0;matches=1914;mismatches=0;indels=0;unknowns=0
SC0000084	rubus_genome	exon	259214	260359	100	+	.	ID=Rr012123.t1.mrna1.exon1;Name=Rr012123.t1;Parent=Rr012123.t1.mrna1;Target=Rr012123.t1 1 1146 +
SC0000084	rubus_genome	exon	261726	262493	100	+	.	ID=Rr012123.t1.mrna1.exon2;Name=Rr012123.t1;Parent=Rr012123.t1.mrna1;Target=Rr012123.t1 1147 1914 +
SC0000084	rubus_genome	CDS	259214	260359	100	+	0	ID=Rr012123.t1.mrna1.cds1;Name=Rr012123.t1;Parent=Rr012123.t1.mrna1;Target=Rr012123.t1 1 1146 +
SC0000084	rubus_genome	CDS	261726	262493	100	+	0	ID=Rr012123.t1.mrna1.cds2;Name=Rr012123.t1;Parent=Rr012123.t1.mrna1;Target=Rr012123.t1 1147 1914 +
SC0000084	rubus_genome	gene	276021	281345	.	+	.	ID=Rr012124.t1.path1;Name=Rr012124.t1
SC0000084	rubus_genome	mRNA	276021	281345	.	+	.	ID=Rr012124.t1.mrna1;Name=Rr012124.t1;Parent=Rr012124.t1.path1;coverage=100.0;identity=100.0;matches=546;mismatches=0;indels=0;unknowns=0
SC0000084	rubus_genome	exon	276021	276161	100	+	.	ID=Rr012124.t1.mrna1.exon1;Name=Rr012124.t1;Parent=Rr012124.t1.mrna1;Target=Rr012124.t1 1 141 +
SC0000084	rubus_genome	exon	278414	278511	100	+	.	ID=Rr012124.t1.mrna1.exon2;Name=Rr012124.t1;Parent=Rr012124.t1.mrna1;Target=Rr012124.t1 142 239 +
SC0000084	rubus_genome	exon	281039	281345	100	+	.	ID=Rr012124.t1.mrna1.exon3;Name=Rr012124.t1;Parent=Rr012124.t1.mrna1;Target=Rr012124.t1 240 546 +
SC0000084	rubus_genome	CDS	276021	276161	100	+	0	ID=Rr012124.t1.mrna1.cds1;Name=Rr012124.t1;Parent=Rr012124.t1.mrna1;Target=Rr012124.t1 1 141 +
SC0000084	rubus_genome	CDS	278414	278511	100	+	0	ID=Rr012124.t1.mrna1.cds2;Name=Rr012124.t1;Parent=Rr012124.t1.mrna1;Target=Rr012124.t1 142 239 +
SC0000084	rubus_genome	CDS	281039	281345	100	+	2	ID=Rr012124.t1.mrna1.cds3;Name=Rr012124.t1;Parent=Rr012124.t1.mrna1;Target=Rr012124.t1 240 546 +
SC0000084	rubus_genome	gene	291515	299964	.	+	.	ID=Rr012126.t1.path1;Name=Rr012126.t1
SC0000084	rubus_genome	mRNA	291515	299964	.	+	.	ID=Rr012126.t1.mrna1;Name=Rr012126.t1;Parent=Rr012126.t1.path1;coverage=100.0;identity=100.0;matches=5091;mismatches=0;indels=0;unknowns=0
SC0000084	rubus_genome	exon	291515	291532	100	+	.	ID=Rr012126.t1.mrna1.exon1;Name=Rr012126.t1;Parent=Rr012126.t1.mrna1;Target=Rr012126.t1 1 18 +
SC0000084	rubus_genome	exon	291931	295335	100	+	.	ID=Rr012126.t1.mrna1.exon2;Name=Rr012126.t1;Parent=Rr012126.t1.mrna1;Target=Rr012126.t1 19 3423 +
SC0000084	rubus_genome	exon	297777	298259	100	+	.	ID=Rr012126.t1.mrna1.exon3;Name=Rr012126.t1;Parent=Rr012126.t1.mrna1;Target=Rr012126.t1 3424 3906 +
SC0000084	rubus_genome	exon	298558	299286	100	+	.	ID=Rr012126.t1.mrna1.exon4;Name=Rr012126.t1;Parent=Rr012126.t1.mrna1;Target=Rr012126.t1 3907 4635 +
SC0000084	rubus_genome	exon	299509	299964	100	+	.	ID=Rr012126.t1.mrna1.exon5;Name=Rr012126.t1;Parent=Rr012126.t1.mrna1;Target=Rr012126.t1 4636 5091 +
SC0000084	rubus_genome	CDS	291515	291532	100	+	0	ID=Rr012126.t1.mrna1.cds1;Name=Rr012126.t1;Parent=Rr012126.t1.mrna1;Target=Rr012126.t1 1 18 +
SC0000084	rubus_genome	CDS	291931	295335	100	+	0	ID=Rr012126.t1.mrna1.cds2;Name=Rr012126.t1;Parent=Rr012126.t1.mrna1;Target=Rr012126.t1 19 3423 +
SC0000084	rubus_genome	CDS	297777	298259	100	+	0	ID=Rr012126.t1.mrna1.cds3;Name=Rr012126.t1;Parent=Rr012126.t1.mrna1;Target=Rr012126.t1 3424 3906 +
SC0000084	rubus_genome	CDS	298558	299286	100	+	0	ID=Rr012126.t1.mrna1.cds4;Name=Rr012126.t1;Parent=Rr012126.t1.mrna1;Target=Rr012126.t1 3907 4635 +
SC0000084	rubus_genome	CDS	299509	299964	100	+	0	ID=Rr012126.t1.mrna1.cds5;Name=Rr012126.t1;Parent=Rr012126.t1.mrna1;Target=Rr012126.t1 4636 5091 +
SC0000084	rubus_genome	gene	313376	317086	.	+	.	ID=Rr012127.t1.path1;Name=Rr012127.t1
SC0000084	rubus_genome	mRNA	313376	317086	.	+	.	ID=Rr012127.t1.mrna1;Name=Rr012127.t1;Parent=Rr012127.t1.path1;coverage=100.0;identity=100.0;matches=3711;mismatches=0;indels=0;unknowns=0
SC0000084	rubus_genome	exon	313376	317086	100	+	.	ID=Rr012127.t1.mrna1.exon1;Name=Rr012127.t1;Parent=Rr012127.t1.mrna1;Target=Rr012127.t1 3711 1 .
SC0000084	rubus_genome	CDS	313376	317086	100	+	0	ID=Rr012127.t1.mrna1.cds1;Name=Rr012127.t1;Parent=Rr012127.t1.mrna1;Target=Rr012127.t1 3711 1 .
SC0000084	rubus_genome	gene	327003	331004	.	-	.	ID=Rr012128.t1.path1;Name=Rr012128.t1
SC0000084	rubus_genome	mRNA	327003	331004	.	-	.	ID=Rr012128.t1.mrna1;Name=Rr012128.t1;Parent=Rr012128.t1.path1;coverage=100.0;identity=100.0;matches=3330;mismatches=0;indels=0;unknowns=0
SC0000084	rubus_genome	exon	328960	331004	100	-	.	ID=Rr012128.t1.mrna1.exon1;Name=Rr012128.t1;Parent=Rr012128.t1.mrna1;Target=Rr012128.t1 1 2045 +
SC0000084	rubus_genome	exon	328592	328791	100	-	.	ID=Rr012128.t1.mrna1.exon2;Name=Rr012128.t1;Parent=Rr012128.t1.mrna1;Target=Rr012128.t1 2046 2245 +
SC0000084	rubus_genome	exon	327963	328207	100	-	.	ID=Rr012128.t1.mrna1.exon3;Name=Rr012128.t1;Parent=Rr012128.t1.mrna1;Target=Rr012128.t1 2246 2490 +
SC0000084	rubus_genome	exon	327003	327842	100	-	.	ID=Rr012128.t1.mrna1.exon4;Name=Rr012128.t1;Parent=Rr012128.t1.mrna1;Target=Rr012128.t1 2491 3330 +
SC0000084	rubus_genome	CDS	328960	331004	100	-	0	ID=Rr012128.t1.mrna1.cds1;Name=Rr012128.t1;Parent=Rr012128.t1.mrna1;Target=Rr012128.t1 1 2045 +
SC0000084	rubus_genome	CDS	328592	328791	100	-	2	ID=Rr012128.t1.mrna1.cds2;Name=Rr012128.t1;Parent=Rr012128.t1.mrna1;Target=Rr012128.t1 2046 2245 +
SC0000084	rubus_genome	CDS	327963	328207	100	-	1	ID=Rr012128.t1.mrna1.cds3;Name=Rr012128.t1;Parent=Rr012128.t1.mrna1;Target=Rr012128.t1 2246 2490 +
SC0000084	rubus_genome	CDS	327003	327842	100	-	0	ID=Rr012128.t1.mrna1.cds4;Name=Rr012128.t1;Parent=Rr012128.t1.mrna1;Target=Rr012128.t1 2491 3330 +
SC0000084	rubus_genome	gene	337175	338410	.	-	.	ID=Rr012129.t1.path1;Name=Rr012129.t1
SC0000084	rubus_genome	mRNA	337175	338410	.	-	.	ID=Rr012129.t1.mrna1;Name=Rr012129.t1;Parent=Rr012129.t1.path1;coverage=100.0;identity=100.0;matches=1236;mismatches=0;indels=0;unknowns=0
SC0000084	rubus_genome	exon	337175	338410	100	-	.	ID=Rr012129.t1.mrna1.exon1;Name=Rr012129.t1;Parent=Rr012129.t1.mrna1;Target=Rr012129.t1 1236 1 .
SC0000084	rubus_genome	CDS	337175	338410	100	-	0	ID=Rr012129.t1.mrna1.cds1;Name=Rr012129.t1;Parent=Rr012129.t1.mrna1;Target=Rr012129.t1 1236 1 .
SC0000084	rubus_genome	gene	339107	341793	.	-	.	ID=Rr012130.t1.path1;Name=Rr012130.t1
SC0000084	rubus_genome	mRNA	339107	341793	.	-	.	ID=Rr012130.t1.mrna1;Name=Rr012130.t1;Parent=Rr012130.t1.path1;coverage=100.0;identity=100.0;matches=1641;mismatches=0;indels=0;unknowns=0
SC0000084	rubus_genome	exon	340746	341793	100	-	.	ID=Rr012130.t1.mrna1.exon1;Name=Rr012130.t1;Parent=Rr012130.t1.mrna1;Target=Rr012130.t1 1 1048 +
SC0000084	rubus_genome	exon	339842	340014	100	-	.	ID=Rr012130.t1.mrna1.exon2;Name=Rr012130.t1;Parent=Rr012130.t1.mrna1;Target=Rr012130.t1 1049 1221 +
SC0000084	rubus_genome	exon	339107	339526	100	-	.	ID=Rr012130.t1.mrna1.exon3;Name=Rr012130.t1;Parent=Rr012130.t1.mrna1;Target=Rr012130.t1 1222 1641 +
SC0000084	rubus_genome	CDS	340746	341793	100	-	0	ID=Rr012130.t1.mrna1.cds1;Name=Rr012130.t1;Parent=Rr012130.t1.mrna1;Target=Rr012130.t1 1 1048 +
SC0000084	rubus_genome	CDS	339842	340014	100	-	1	ID=Rr012130.t1.mrna1.cds2;Name=Rr012130.t1;Parent=Rr012130.t1.mrna1;Target=Rr012130.t1 1049 1221 +
SC0000084	rubus_genome	CDS	339107	339526	100	-	0	ID=Rr012130.t1.mrna1.cds3;Name=Rr012130.t1;Parent=Rr012130.t1.mrna1;Target=Rr012130.t1 1222 1641 +
SC0000084	rubus_genome	gene	347034	349147	.	+	.	ID=Rr012131.t1.path1;Name=Rr012131.t1
SC0000084	rubus_genome	mRNA	347034	349147	.	+	.	ID=Rr012131.t1.mrna1;Name=Rr012131.t1;Parent=Rr012131.t1.path1;coverage=100.0;identity=100.0;matches=1863;mismatches=0;indels=0;unknowns=0
SC0000084	rubus_genome	exon	347034	347882	100	+	.	ID=Rr012131.t1.mrna1.exon1;Name=Rr012131.t1;Parent=Rr012131.t1.mrna1;Target=Rr012131.t1 1 849 +
SC0000084	rubus_genome	exon	348134	349147	100	+	.	ID=Rr012131.t1.mrna1.exon2;Name=Rr012131.t1;Parent=Rr012131.t1.mrna1;Target=Rr012131.t1 850 1863 +
SC0000084	rubus_genome	CDS	347034	347882	100	+	0	ID=Rr012131.t1.mrna1.cds1;Name=Rr012131.t1;Parent=Rr012131.t1.mrna1;Target=Rr012131.t1 1 849 +
SC0000084	rubus_genome	CDS	348134	349147	100	+	0	ID=Rr012131.t1.mrna1.cds2;Name=Rr012131.t1;Parent=Rr012131.t1.mrna1;Target=Rr012131.t1 850 1863 +
SC0000084	rubus_genome	gene	354214	354990	.	+	.	ID=Rr012132.t1.path1;Name=Rr012132.t1
SC0000084	rubus_genome	mRNA	354214	354990	.	+	.	ID=Rr012132.t1.mrna1;Name=Rr012132.t1;Parent=Rr012132.t1.path1;coverage=100.0;identity=100.0;matches=777;mismatches=0;indels=0;unknowns=0
SC0000084	rubus_genome	exon	354214	354990	100	+	.	ID=Rr012132.t1.mrna1.exon1;Name=Rr012132.t1;Parent=Rr012132.t1.mrna1;Target=Rr012132.t1 777 1 .
SC0000084	rubus_genome	CDS	354214	354990	100	+	0	ID=Rr012132.t1.mrna1.cds1;Name=Rr012132.t1;Parent=Rr012132.t1.mrna1;Target=Rr012132.t1 777 1 .
SC0000084	rubus_genome	gene	356775	358251	.	-	.	ID=Rr012133.t1.path1;Name=Rr012133.t1
SC0000084	rubus_genome	mRNA	356775	358251	.	-	.	ID=Rr012133.t1.mrna1;Name=Rr012133.t1;Parent=Rr012133.t1.path1;coverage=100.0;identity=100.0;matches=1377;mismatches=0;indels=0;unknowns=0
SC0000084	rubus_genome	exon	357598	358251	100	-	.	ID=Rr012133.t1.mrna1.exon1;Name=Rr012133.t1;Parent=Rr012133.t1.mrna1;Target=Rr012133.t1 1 654 +
SC0000084	rubus_genome	exon	356775	357497	100	-	.	ID=Rr012133.t1.mrna1.exon2;Name=Rr012133.t1;Parent=Rr012133.t1.mrna1;Target=Rr012133.t1 655 1377 +
SC0000084	rubus_genome	CDS	357598	358251	100	-	0	ID=Rr012133.t1.mrna1.cds1;Name=Rr012133.t1;Parent=Rr012133.t1.mrna1;Target=Rr012133.t1 1 654 +
SC0000084	rubus_genome	CDS	356775	357497	100	-	0	ID=Rr012133.t1.mrna1.cds2;Name=Rr012133.t1;Parent=Rr012133.t1.mrna1;Target=Rr012133.t1 655 1377 +
SC0000084	rubus_genome	gene	359193	362170	.	-	.	ID=Rr012134.t1.path1;Name=Rr012134.t1
SC0000084	rubus_genome	mRNA	359193	362170	.	-	.	ID=Rr012134.t1.mrna1;Name=Rr012134.t1;Parent=Rr012134.t1.path1;coverage=100.0;identity=100.0;matches=573;mismatches=0;indels=0;unknowns=0
SC0000084	rubus_genome	exon	362132	362170	100	-	.	ID=Rr012134.t1.mrna1.exon1;Name=Rr012134.t1;Parent=Rr012134.t1.mrna1;Target=Rr012134.t1 1 39 +
SC0000084	rubus_genome	exon	361784	362005	100	-	.	ID=Rr012134.t1.mrna1.exon2;Name=Rr012134.t1;Parent=Rr012134.t1.mrna1;Target=Rr012134.t1 40 261 +
SC0000084	rubus_genome	exon	361084	361133	100	-	.	ID=Rr012134.t1.mrna1.exon3;Name=Rr012134.t1;Parent=Rr012134.t1.mrna1;Target=Rr012134.t1 262 311 +
SC0000084	rubus_genome	exon	360406	360466	100	-	.	ID=Rr012134.t1.mrna1.exon4;Name=Rr012134.t1;Parent=Rr012134.t1.mrna1;Target=Rr012134.t1 312 372 +
SC0000084	rubus_genome	exon	359384	359482	100	-	.	ID=Rr012134.t1.mrna1.exon5;Name=Rr012134.t1;Parent=Rr012134.t1.mrna1;Target=Rr012134.t1 373 471 +
SC0000084	rubus_genome	exon	359193	359294	100	-	.	ID=Rr012134.t1.mrna1.exon6;Name=Rr012134.t1;Parent=Rr012134.t1.mrna1;Target=Rr012134.t1 472 573 +
SC0000084	rubus_genome	CDS	362132	362170	100	-	0	ID=Rr012134.t1.mrna1.cds1;Name=Rr012134.t1;Parent=Rr012134.t1.mrna1;Target=Rr012134.t1 1 39 +
SC0000084	rubus_genome	CDS	361784	362005	100	-	0	ID=Rr012134.t1.mrna1.cds2;Name=Rr012134.t1;Parent=Rr012134.t1.mrna1;Target=Rr012134.t1 40 261 +
SC0000084	rubus_genome	CDS	361084	361133	100	-	0	ID=Rr012134.t1.mrna1.cds3;Name=Rr012134.t1;Parent=Rr012134.t1.mrna1;Target=Rr012134.t1 262 311 +
SC0000084	rubus_genome	CDS	360406	360466	100	-	2	ID=Rr012134.t1.mrna1.cds4;Name=Rr012134.t1;Parent=Rr012134.t1.mrna1;Target=Rr012134.t1 312 372 +
SC0000084	rubus_genome	CDS	359384	359482	100	-	0	ID=Rr012134.t1.mrna1.cds5;Name=Rr012134.t1;Parent=Rr012134.t1.mrna1;Target=Rr012134.t1 373 471 +
SC0000084	rubus_genome	CDS	359193	359294	100	-	0	ID=Rr012134.t1.mrna1.cds6;Name=Rr012134.t1;Parent=Rr012134.t1.mrna1;Target=Rr012134.t1 472 573 +
SC0000084	rubus_genome	gene	382035	383570	.	+	.	ID=Rr012135.t1.path1;Name=Rr012135.t1
SC0000084	rubus_genome	mRNA	382035	383570	.	+	.	ID=Rr012135.t1.mrna1;Name=Rr012135.t1;Parent=Rr012135.t1.path1;coverage=100.0;identity=100.0;matches=1170;mismatches=0;indels=0;unknowns=0
SC0000084	rubus_genome	exon	382035	382708	100	+	.	ID=Rr012135.t1.mrna1.exon1;Name=Rr012135.t1;Parent=Rr012135.t1.mrna1;Target=Rr012135.t1 1 674 +
SC0000084	rubus_genome	exon	383075	383570	100	+	.	ID=Rr012135.t1.mrna1.exon2;Name=Rr012135.t1;Parent=Rr012135.t1.mrna1;Target=Rr012135.t1 675 1170 +
SC0000084	rubus_genome	CDS	382035	382708	100	+	0	ID=Rr012135.t1.mrna1.cds1;Name=Rr012135.t1;Parent=Rr012135.t1.mrna1;Target=Rr012135.t1 1 674 +
SC0000084	rubus_genome	CDS	383075	383570	100	+	2	ID=Rr012135.t1.mrna1.cds2;Name=Rr012135.t1;Parent=Rr012135.t1.mrna1;Target=Rr012135.t1 675 1170 +
SC0000084	rubus_genome	gene	388808	389407	.	+	.	ID=Rr012136.t1.path1;Name=Rr012136.t1
SC0000084	rubus_genome	mRNA	388808	389407	.	+	.	ID=Rr012136.t1.mrna1;Name=Rr012136.t1;Parent=Rr012136.t1.path1;coverage=100.0;identity=100.0;matches=600;mismatches=0;indels=0;unknowns=0
SC0000084	rubus_genome	exon	388808	389407	100	+	.	ID=Rr012136.t1.mrna1.exon1;Name=Rr012136.t1;Parent=Rr012136.t1.mrna1;Target=Rr012136.t1 600 1 .
SC0000084	rubus_genome	CDS	388808	389407	100	+	0	ID=Rr012136.t1.mrna1.cds1;Name=Rr012136.t1;Parent=Rr012136.t1.mrna1;Target=Rr012136.t1 600 1 .
SC0000084	rubus_genome	gene	195047	199653	.	-	.	ID=Rr012137.t1.path1;Name=Rr012137.t1
SC0000084	rubus_genome	mRNA	195047	199653	.	-	.	ID=Rr012137.t1.mrna1;Name=Rr012137.t1;Parent=Rr012137.t1.path1;coverage=100.0;identity=99.5;matches=1266;mismatches=6;indels=0;unknowns=0
SC0000084	rubus_genome	exon	199484	199653	100	-	.	ID=Rr012137.t1.mrna1.exon1;Name=Rr012137.t1;Parent=Rr012137.t1.mrna1;Target=Rr012137.t1 1 170 +
SC0000084	rubus_genome	exon	198443	198505	98	-	.	ID=Rr012137.t1.mrna1.exon2;Name=Rr012137.t1;Parent=Rr012137.t1.mrna1;Target=Rr012137.t1 171 233 +
SC0000084	rubus_genome	exon	197817	198225	99	-	.	ID=Rr012137.t1.mrna1.exon3;Name=Rr012137.t1;Parent=Rr012137.t1.mrna1;Target=Rr012137.t1 234 642 +
SC0000084	rubus_genome	exon	197391	197720	99	-	.	ID=Rr012137.t1.mrna1.exon4;Name=Rr012137.t1;Parent=Rr012137.t1.mrna1;Target=Rr012137.t1 643 972 +
SC0000084	rubus_genome	exon	196283	196398	100	-	.	ID=Rr012137.t1.mrna1.exon5;Name=Rr012137.t1;Parent=Rr012137.t1.mrna1;Target=Rr012137.t1 973 1088 +
SC0000084	rubus_genome	exon	195233	195323	98	-	.	ID=Rr012137.t1.mrna1.exon6;Name=Rr012137.t1;Parent=Rr012137.t1.mrna1;Target=Rr012137.t1 1089 1179 +
SC0000084	rubus_genome	exon	195047	195139	100	-	.	ID=Rr012137.t1.mrna1.exon7;Name=Rr012137.t1;Parent=Rr012137.t1.mrna1;Target=Rr012137.t1 1180 1272 +
SC0000084	rubus_genome	CDS	199484	199653	100	-	0	ID=Rr012137.t1.mrna1.cds1;Name=Rr012137.t1;Parent=Rr012137.t1.mrna1;Target=Rr012137.t1 1 170 +
SC0000084	rubus_genome	CDS	198443	198505	98	-	2	ID=Rr012137.t1.mrna1.cds2;Name=Rr012137.t1;Parent=Rr012137.t1.mrna1;Target=Rr012137.t1 171 233 +
SC0000084	rubus_genome	CDS	197817	198225	99	-	2	ID=Rr012137.t1.mrna1.cds3;Name=Rr012137.t1;Parent=Rr012137.t1.mrna1;Target=Rr012137.t1 234 642 +
SC0000084	rubus_genome	CDS	197391	197720	99	-	0	ID=Rr012137.t1.mrna1.cds4;Name=Rr012137.t1;Parent=Rr012137.t1.mrna1;Target=Rr012137.t1 643 972 +
SC0000084	rubus_genome	CDS	196283	196398	100	-	0	ID=Rr012137.t1.mrna1.cds5;Name=Rr012137.t1;Parent=Rr012137.t1.mrna1;Target=Rr012137.t1 973 1088 +
SC0000084	rubus_genome	CDS	195233	195323	98	-	2	ID=Rr012137.t1.mrna1.cds6;Name=Rr012137.t1;Parent=Rr012137.t1.mrna1;Target=Rr012137.t1 1089 1179 +
SC0000084	rubus_genome	CDS	195047	195139	100	-	0	ID=Rr012137.t1.mrna1.cds7;Name=Rr012137.t1;Parent=Rr012137.t1.mrna1;Target=Rr012137.t1 1180 1272 +
SC0000084	rubus_genome	gene	406235	414273	.	+	.	ID=Rr012138.t1.path1;Name=Rr012138.t1
SC0000084	rubus_genome	mRNA	406235	414273	.	+	.	ID=Rr012138.t1.mrna1;Name=Rr012138.t1;Parent=Rr012138.t1.path1;coverage=100.0;identity=100.0;matches=5421;mismatches=0;indels=0;unknowns=0
SC0000084	rubus_genome	exon	406235	410227	100	+	.	ID=Rr012138.t1.mrna1.exon1;Name=Rr012138.t1;Parent=Rr012138.t1.mrna1;Target=Rr012138.t1 1 3993 +
SC0000084	rubus_genome	exon	411121	411936	100	+	.	ID=Rr012138.t1.mrna1.exon2;Name=Rr012138.t1;Parent=Rr012138.t1.mrna1;Target=Rr012138.t1 3994 4809 +
SC0000084	rubus_genome	exon	413335	413842	100	+	.	ID=Rr012138.t1.mrna1.exon3;Name=Rr012138.t1;Parent=Rr012138.t1.mrna1;Target=Rr012138.t1 4810 5317 +
SC0000084	rubus_genome	exon	414057	414106	100	+	.	ID=Rr012138.t1.mrna1.exon4;Name=Rr012138.t1;Parent=Rr012138.t1.mrna1;Target=Rr012138.t1 5318 5367 +
SC0000084	rubus_genome	exon	414220	414273	100	+	.	ID=Rr012138.t1.mrna1.exon5;Name=Rr012138.t1;Parent=Rr012138.t1.mrna1;Target=Rr012138.t1 5368 5421 +
SC0000084	rubus_genome	CDS	406235	410227	100	+	0	ID=Rr012138.t1.mrna1.cds1;Name=Rr012138.t1;Parent=Rr012138.t1.mrna1;Target=Rr012138.t1 1 3993 +
SC0000084	rubus_genome	CDS	411121	411936	100	+	0	ID=Rr012138.t1.mrna1.cds2;Name=Rr012138.t1;Parent=Rr012138.t1.mrna1;Target=Rr012138.t1 3994 4809 +
SC0000084	rubus_genome	CDS	413335	413842	100	+	0	ID=Rr012138.t1.mrna1.cds3;Name=Rr012138.t1;Parent=Rr012138.t1.mrna1;Target=Rr012138.t1 4810 5317 +
SC0000084	rubus_genome	CDS	414057	414106	100	+	1	ID=Rr012138.t1.mrna1.cds4;Name=Rr012138.t1;Parent=Rr012138.t1.mrna1;Target=Rr012138.t1 5318 5367 +
SC0000084	rubus_genome	CDS	414220	414273	100	+	0	ID=Rr012138.t1.mrna1.cds5;Name=Rr012138.t1;Parent=Rr012138.t1.mrna1;Target=Rr012138.t1 5368 5421 +
SC0000084	rubus_genome	gene	433059	437523	.	-	.	ID=Rr012139.t1.path1;Name=Rr012139.t1
SC0000084	rubus_genome	mRNA	433059	437523	.	-	.	ID=Rr012139.t1.mrna1;Name=Rr012139.t1;Parent=Rr012139.t1.path1;coverage=100.0;identity=100.0;matches=3492;mismatches=0;indels=0;unknowns=0
SC0000084	rubus_genome	exon	437472	437523	100	-	.	ID=Rr012139.t1.mrna1.exon1;Name=Rr012139.t1;Parent=Rr012139.t1.mrna1;Target=Rr012139.t1 1 52 +
SC0000084	rubus_genome	exon	437025	437391	100	-	.	ID=Rr012139.t1.mrna1.exon2;Name=Rr012139.t1;Parent=Rr012139.t1.mrna1;Target=Rr012139.t1 53 419 +
SC0000084	rubus_genome	exon	435627	436728	100	-	.	ID=Rr012139.t1.mrna1.exon3;Name=Rr012139.t1;Parent=Rr012139.t1.mrna1;Target=Rr012139.t1 420 1521 +
SC0000084	rubus_genome	exon	435238	435537	100	-	.	ID=Rr012139.t1.mrna1.exon4;Name=Rr012139.t1;Parent=Rr012139.t1.mrna1;Target=Rr012139.t1 1522 1821 +
SC0000084	rubus_genome	exon	434224	435108	100	-	.	ID=Rr012139.t1.mrna1.exon5;Name=Rr012139.t1;Parent=Rr012139.t1.mrna1;Target=Rr012139.t1 1822 2706 +
SC0000084	rubus_genome	exon	433527	434142	100	-	.	ID=Rr012139.t1.mrna1.exon6;Name=Rr012139.t1;Parent=Rr012139.t1.mrna1;Target=Rr012139.t1 2707 3322 +
SC0000084	rubus_genome	exon	433231	433325	100	-	.	ID=Rr012139.t1.mrna1.exon7;Name=Rr012139.t1;Parent=Rr012139.t1.mrna1;Target=Rr012139.t1 3323 3417 +
SC0000084	rubus_genome	exon	433059	433133	100	-	.	ID=Rr012139.t1.mrna1.exon8;Name=Rr012139.t1;Parent=Rr012139.t1.mrna1;Target=Rr012139.t1 3418 3492 +
SC0000084	rubus_genome	CDS	437472	437523	100	-	0	ID=Rr012139.t1.mrna1.cds1;Name=Rr012139.t1;Parent=Rr012139.t1.mrna1;Target=Rr012139.t1 1 52 +
SC0000084	rubus_genome	CDS	437025	437391	100	-	1	ID=Rr012139.t1.mrna1.cds2;Name=Rr012139.t1;Parent=Rr012139.t1.mrna1;Target=Rr012139.t1 53 419 +
SC0000084	rubus_genome	CDS	435627	436728	100	-	2	ID=Rr012139.t1.mrna1.cds3;Name=Rr012139.t1;Parent=Rr012139.t1.mrna1;Target=Rr012139.t1 420 1521 +
SC0000084	rubus_genome	CDS	435238	435537	100	-	0	ID=Rr012139.t1.mrna1.cds4;Name=Rr012139.t1;Parent=Rr012139.t1.mrna1;Target=Rr012139.t1 1522 1821 +
SC0000084	rubus_genome	CDS	434224	435108	100	-	0	ID=Rr012139.t1.mrna1.cds5;Name=Rr012139.t1;Parent=Rr012139.t1.mrna1;Target=Rr012139.t1 1822 2706 +
SC0000084	rubus_genome	CDS	433527	434142	100	-	0	ID=Rr012139.t1.mrna1.cds6;Name=Rr012139.t1;Parent=Rr012139.t1.mrna1;Target=Rr012139.t1 2707 3322 +
SC0000084	rubus_genome	CDS	433231	433325	100	-	1	ID=Rr012139.t1.mrna1.cds7;Name=Rr012139.t1;Parent=Rr012139.t1.mrna1;Target=Rr012139.t1 3323 3417 +
SC0000084	rubus_genome	CDS	433059	433133	100	-	0	ID=Rr012139.t1.mrna1.cds8;Name=Rr012139.t1;Parent=Rr012139.t1.mrna1;Target=Rr012139.t1 3418 3492 +
SC0000084	rubus_genome	gene	439769	444050	.	-	.	ID=Rr012140.t1.path1;Name=Rr012140.t1
SC0000084	rubus_genome	mRNA	439769	444050	.	-	.	ID=Rr012140.t1.mrna1;Name=Rr012140.t1;Parent=Rr012140.t1.path1;coverage=100.0;identity=100.0;matches=3348;mismatches=0;indels=0;unknowns=0
SC0000084	rubus_genome	exon	443539	444050	100	-	.	ID=Rr012140.t1.mrna1.exon1;Name=Rr012140.t1;Parent=Rr012140.t1.mrna1;Target=Rr012140.t1 1 512 +
SC0000084	rubus_genome	exon	442193	443294	100	-	.	ID=Rr012140.t1.mrna1.exon2;Name=Rr012140.t1;Parent=Rr012140.t1.mrna1;Target=Rr012140.t1 513 1614 +
SC0000084	rubus_genome	exon	442010	442087	100	-	.	ID=Rr012140.t1.mrna1.exon3;Name=Rr012140.t1;Parent=Rr012140.t1.mrna1;Target=Rr012140.t1 1615 1692 +
SC0000084	rubus_genome	exon	440786	441661	100	-	.	ID=Rr012140.t1.mrna1.exon4;Name=Rr012140.t1;Parent=Rr012140.t1.mrna1;Target=Rr012140.t1 1693 2568 +
SC0000084	rubus_genome	exon	440102	440702	100	-	.	ID=Rr012140.t1.mrna1.exon5;Name=Rr012140.t1;Parent=Rr012140.t1.mrna1;Target=Rr012140.t1 2569 3169 +
SC0000084	rubus_genome	exon	439769	439947	100	-	.	ID=Rr012140.t1.mrna1.exon6;Name=Rr012140.t1;Parent=Rr012140.t1.mrna1;Target=Rr012140.t1 3170 3348 +
SC0000084	rubus_genome	CDS	443539	444050	100	-	0	ID=Rr012140.t1.mrna1.cds1;Name=Rr012140.t1;Parent=Rr012140.t1.mrna1;Target=Rr012140.t1 1 512 +
SC0000084	rubus_genome	CDS	442193	443294	100	-	2	ID=Rr012140.t1.mrna1.cds2;Name=Rr012140.t1;Parent=Rr012140.t1.mrna1;Target=Rr012140.t1 513 1614 +
SC0000084	rubus_genome	CDS	442010	442087	100	-	0	ID=Rr012140.t1.mrna1.cds3;Name=Rr012140.t1;Parent=Rr012140.t1.mrna1;Target=Rr012140.t1 1615 1692 +
SC0000084	rubus_genome	CDS	440786	441661	100	-	0	ID=Rr012140.t1.mrna1.cds4;Name=Rr012140.t1;Parent=Rr012140.t1.mrna1;Target=Rr012140.t1 1693 2568 +
SC0000084	rubus_genome	CDS	440102	440702	100	-	0	ID=Rr012140.t1.mrna1.cds5;Name=Rr012140.t1;Parent=Rr012140.t1.mrna1;Target=Rr012140.t1 2569 3169 +
SC0000084	rubus_genome	CDS	439769	439947	100	-	1	ID=Rr012140.t1.mrna1.cds6;Name=Rr012140.t1;Parent=Rr012140.t1.mrna1;Target=Rr012140.t1 3170 3348 +
SC0000084	rubus_genome	gene	446385	450937	.	-	.	ID=Rr012141.t1.path1;Name=Rr012141.t1
SC0000084	rubus_genome	mRNA	446385	450937	.	-	.	ID=Rr012141.t1.mrna1;Name=Rr012141.t1;Parent=Rr012141.t1.path1;coverage=100.0;identity=100.0;matches=3615;mismatches=0;indels=0;unknowns=0
SC0000084	rubus_genome	exon	450420	450937	100	-	.	ID=Rr012141.t1.mrna1.exon1;Name=Rr012141.t1;Parent=Rr012141.t1.mrna1;Target=Rr012141.t1 1 518 +
SC0000084	rubus_genome	exon	449072	450173	100	-	.	ID=Rr012141.t1.mrna1.exon2;Name=Rr012141.t1;Parent=Rr012141.t1.mrna1;Target=Rr012141.t1 519 1620 +
SC0000084	rubus_genome	exon	448670	448972	100	-	.	ID=Rr012141.t1.mrna1.exon3;Name=Rr012141.t1;Parent=Rr012141.t1.mrna1;Target=Rr012141.t1 1621 1923 +
SC0000084	rubus_genome	exon	447683	448558	100	-	.	ID=Rr012141.t1.mrna1.exon4;Name=Rr012141.t1;Parent=Rr012141.t1.mrna1;Target=Rr012141.t1 1924 2799 +
SC0000084	rubus_genome	exon	447043	447586	100	-	.	ID=Rr012141.t1.mrna1.exon5;Name=Rr012141.t1;Parent=Rr012141.t1.mrna1;Target=Rr012141.t1 2800 3343 +
SC0000084	rubus_genome	exon	446670	446741	100	-	.	ID=Rr012141.t1.mrna1.exon6;Name=Rr012141.t1;Parent=Rr012141.t1.mrna1;Target=Rr012141.t1 3344 3415 +
SC0000084	rubus_genome	exon	446385	446584	100	-	.	ID=Rr012141.t1.mrna1.exon7;Name=Rr012141.t1;Parent=Rr012141.t1.mrna1;Target=Rr012141.t1 3416 3615 +
SC0000084	rubus_genome	CDS	450420	450937	100	-	0	ID=Rr012141.t1.mrna1.cds1;Name=Rr012141.t1;Parent=Rr012141.t1.mrna1;Target=Rr012141.t1 1 518 +
SC0000084	rubus_genome	CDS	449072	450173	100	-	2	ID=Rr012141.t1.mrna1.cds2;Name=Rr012141.t1;Parent=Rr012141.t1.mrna1;Target=Rr012141.t1 519 1620 +
SC0000084	rubus_genome	CDS	448670	448972	100	-	0	ID=Rr012141.t1.mrna1.cds3;Name=Rr012141.t1;Parent=Rr012141.t1.mrna1;Target=Rr012141.t1 1621 1923 +
SC0000084	rubus_genome	CDS	447683	448558	100	-	0	ID=Rr012141.t1.mrna1.cds4;Name=Rr012141.t1;Parent=Rr012141.t1.mrna1;Target=Rr012141.t1 1924 2799 +
SC0000084	rubus_genome	CDS	447043	447586	100	-	0	ID=Rr012141.t1.mrna1.cds5;Name=Rr012141.t1;Parent=Rr012141.t1.mrna1;Target=Rr012141.t1 2800 3343 +
SC0000084	rubus_genome	CDS	446670	446741	100	-	1	ID=Rr012141.t1.mrna1.cds6;Name=Rr012141.t1;Parent=Rr012141.t1.mrna1;Target=Rr012141.t1 3344 3415 +
SC0000084	rubus_genome	CDS	446385	446584	100	-	1	ID=Rr012141.t1.mrna1.cds7;Name=Rr012141.t1;Parent=Rr012141.t1.mrna1;Target=Rr012141.t1 3416 3615 +
SC0000084	rubus_genome	gene	457118	461952	.	-	.	ID=Rr012142.t1.path1;Name=Rr012142.t1
SC0000084	rubus_genome	mRNA	457118	461952	.	-	.	ID=Rr012142.t1.mrna1;Name=Rr012142.t1;Parent=Rr012142.t1.path1;coverage=100.0;identity=100.0;matches=3252;mismatches=0;indels=0;unknowns=0
SC0000084	rubus_genome	exon	461438	461952	100	-	.	ID=Rr012142.t1.mrna1.exon1;Name=Rr012142.t1;Parent=Rr012142.t1.mrna1;Target=Rr012142.t1 1 515 +
SC0000084	rubus_genome	exon	460619	461100	100	-	.	ID=Rr012142.t1.mrna1.exon2;Name=Rr012142.t1;Parent=Rr012142.t1.mrna1;Target=Rr012142.t1 516 997 +
SC0000084	rubus_genome	exon	460182	460387	100	-	.	ID=Rr012142.t1.mrna1.exon3;Name=Rr012142.t1;Parent=Rr012142.t1.mrna1;Target=Rr012142.t1 998 1203 +
SC0000084	rubus_genome	exon	459187	459489	100	-	.	ID=Rr012142.t1.mrna1.exon4;Name=Rr012142.t1;Parent=Rr012142.t1.mrna1;Target=Rr012142.t1 1204 1506 +
SC0000084	rubus_genome	exon	458178	459056	100	-	.	ID=Rr012142.t1.mrna1.exon5;Name=Rr012142.t1;Parent=Rr012142.t1.mrna1;Target=Rr012142.t1 1507 2385 +
SC0000084	rubus_genome	exon	457429	458092	100	-	.	ID=Rr012142.t1.mrna1.exon6;Name=Rr012142.t1;Parent=Rr012142.t1.mrna1;Target=Rr012142.t1 2386 3049 +
SC0000084	rubus_genome	exon	457118	457320	100	-	.	ID=Rr012142.t1.mrna1.exon7;Name=Rr012142.t1;Parent=Rr012142.t1.mrna1;Target=Rr012142.t1 3050 3252 +
SC0000084	rubus_genome	CDS	461438	461952	100	-	0	ID=Rr012142.t1.mrna1.cds1;Name=Rr012142.t1;Parent=Rr012142.t1.mrna1;Target=Rr012142.t1 1 515 +
SC0000084	rubus_genome	CDS	460619	461100	100	-	2	ID=Rr012142.t1.mrna1.cds2;Name=Rr012142.t1;Parent=Rr012142.t1.mrna1;Target=Rr012142.t1 516 997 +
SC0000084	rubus_genome	CDS	460182	460387	100	-	1	ID=Rr012142.t1.mrna1.cds3;Name=Rr012142.t1;Parent=Rr012142.t1.mrna1;Target=Rr012142.t1 998 1203 +
SC0000084	rubus_genome	CDS	459187	459489	100	-	0	ID=Rr012142.t1.mrna1.cds4;Name=Rr012142.t1;Parent=Rr012142.t1.mrna1;Target=Rr012142.t1 1204 1506 +
SC0000084	rubus_genome	CDS	458178	459056	100	-	0	ID=Rr012142.t1.mrna1.cds5;Name=Rr012142.t1;Parent=Rr012142.t1.mrna1;Target=Rr012142.t1 1507 2385 +
SC0000084	rubus_genome	CDS	457429	458092	100	-	0	ID=Rr012142.t1.mrna1.cds6;Name=Rr012142.t1;Parent=Rr012142.t1.mrna1;Target=Rr012142.t1 2386 3049 +
SC0000084	rubus_genome	CDS	457118	457320	100	-	1	ID=Rr012142.t1.mrna1.cds7;Name=Rr012142.t1;Parent=Rr012142.t1.mrna1;Target=Rr012142.t1 3050 3252 +
SC0000084	rubus_genome	gene	482867	487090	.	+	.	ID=Rr012143.t1.path1;Name=Rr012143.t1
SC0000084	rubus_genome	mRNA	482867	487090	.	+	.	ID=Rr012143.t1.mrna1;Name=Rr012143.t1;Parent=Rr012143.t1.path1;coverage=100.0;identity=100.0;matches=1935;mismatches=0;indels=0;unknowns=0
SC0000084	rubus_genome	exon	482867	482955	100	+	.	ID=Rr012143.t1.mrna1.exon1;Name=Rr012143.t1;Parent=Rr012143.t1.mrna1;Target=Rr012143.t1 1 89 +
SC0000084	rubus_genome	exon	483054	483100	100	+	.	ID=Rr012143.t1.mrna1.exon2;Name=Rr012143.t1;Parent=Rr012143.t1.mrna1;Target=Rr012143.t1 90 136 +
SC0000084	rubus_genome	exon	483212	483292	100	+	.	ID=Rr012143.t1.mrna1.exon3;Name=Rr012143.t1;Parent=Rr012143.t1.mrna1;Target=Rr012143.t1 137 217 +
SC0000084	rubus_genome	exon	483458	483674	100	+	.	ID=Rr012143.t1.mrna1.exon4;Name=Rr012143.t1;Parent=Rr012143.t1.mrna1;Target=Rr012143.t1 218 434 +
SC0000084	rubus_genome	exon	483968	484271	100	+	.	ID=Rr012143.t1.mrna1.exon5;Name=Rr012143.t1;Parent=Rr012143.t1.mrna1;Target=Rr012143.t1 435 738 +
SC0000084	rubus_genome	exon	484419	484622	100	+	.	ID=Rr012143.t1.mrna1.exon6;Name=Rr012143.t1;Parent=Rr012143.t1.mrna1;Target=Rr012143.t1 739 942 +
SC0000084	rubus_genome	exon	484930	485090	100	+	.	ID=Rr012143.t1.mrna1.exon7;Name=Rr012143.t1;Parent=Rr012143.t1.mrna1;Target=Rr012143.t1 943 1103 +
SC0000084	rubus_genome	exon	485355	485540	100	+	.	ID=Rr012143.t1.mrna1.exon8;Name=Rr012143.t1;Parent=Rr012143.t1.mrna1;Target=Rr012143.t1 1104 1289 +
SC0000084	rubus_genome	exon	485698	485929	100	+	.	ID=Rr012143.t1.mrna1.exon9;Name=Rr012143.t1;Parent=Rr012143.t1.mrna1;Target=Rr012143.t1 1290 1521 +
SC0000084	rubus_genome	exon	486069	486265	100	+	.	ID=Rr012143.t1.mrna1.exon10;Name=Rr012143.t1;Parent=Rr012143.t1.mrna1;Target=Rr012143.t1 1522 1718 +
SC0000084	rubus_genome	exon	486373	486507	100	+	.	ID=Rr012143.t1.mrna1.exon11;Name=Rr012143.t1;Parent=Rr012143.t1.mrna1;Target=Rr012143.t1 1719 1853 +
SC0000084	rubus_genome	exon	487009	487090	100	+	.	ID=Rr012143.t1.mrna1.exon12;Name=Rr012143.t1;Parent=Rr012143.t1.mrna1;Target=Rr012143.t1 1854 1935 +
SC0000084	rubus_genome	CDS	482867	482955	100	+	0	ID=Rr012143.t1.mrna1.cds1;Name=Rr012143.t1;Parent=Rr012143.t1.mrna1;Target=Rr012143.t1 1 89 +
SC0000084	rubus_genome	CDS	483054	483100	100	+	2	ID=Rr012143.t1.mrna1.cds2;Name=Rr012143.t1;Parent=Rr012143.t1.mrna1;Target=Rr012143.t1 90 136 +
SC0000084	rubus_genome	CDS	483212	483292	100	+	1	ID=Rr012143.t1.mrna1.cds3;Name=Rr012143.t1;Parent=Rr012143.t1.mrna1;Target=Rr012143.t1 137 217 +
SC0000084	rubus_genome	CDS	483458	483674	100	+	1	ID=Rr012143.t1.mrna1.cds4;Name=Rr012143.t1;Parent=Rr012143.t1.mrna1;Target=Rr012143.t1 218 434 +
SC0000084	rubus_genome	CDS	483968	484271	100	+	2	ID=Rr012143.t1.mrna1.cds5;Name=Rr012143.t1;Parent=Rr012143.t1.mrna1;Target=Rr012143.t1 435 738 +
SC0000084	rubus_genome	CDS	484419	484622	100	+	0	ID=Rr012143.t1.mrna1.cds6;Name=Rr012143.t1;Parent=Rr012143.t1.mrna1;Target=Rr012143.t1 739 942 +
SC0000084	rubus_genome	CDS	484930	485090	100	+	0	ID=Rr012143.t1.mrna1.cds7;Name=Rr012143.t1;Parent=Rr012143.t1.mrna1;Target=Rr012143.t1 943 1103 +
SC0000084	rubus_genome	CDS	485355	485540	100	+	2	ID=Rr012143.t1.mrna1.cds8;Name=Rr012143.t1;Parent=Rr012143.t1.mrna1;Target=Rr012143.t1 1104 1289 +
SC0000084	rubus_genome	CDS	485698	485929	100	+	2	ID=Rr012143.t1.mrna1.cds9;Name=Rr012143.t1;Parent=Rr012143.t1.mrna1;Target=Rr012143.t1 1290 1521 +
SC0000084	rubus_genome	CDS	486069	486265	100	+	0	ID=Rr012143.t1.mrna1.cds10;Name=Rr012143.t1;Parent=Rr012143.t1.mrna1;Target=Rr012143.t1 1522 1718 +
SC0000084	rubus_genome	CDS	486373	486507	100	+	2	ID=Rr012143.t1.mrna1.cds11;Name=Rr012143.t1;Parent=Rr012143.t1.mrna1;Target=Rr012143.t1 1719 1853 +
SC0000084	rubus_genome	CDS	487009	487090	100	+	2	ID=Rr012143.t1.mrna1.cds12;Name=Rr012143.t1;Parent=Rr012143.t1.mrna1;Target=Rr012143.t1 1854 1935 +
SC0000084	rubus_genome	gene	488791	490743	.	-	.	ID=Rr012144.t1.path1;Name=Rr012144.t1
SC0000084	rubus_genome	mRNA	488791	490743	.	-	.	ID=Rr012144.t1.mrna1;Name=Rr012144.t1;Parent=Rr012144.t1.path1;coverage=98.6;identity=100.0;matches=683;mismatches=0;indels=0;unknowns=0
SC0000084	rubus_genome	exon	490713	490743	100	-	.	ID=Rr012144.t1.mrna1.exon1;Name=Rr012144.t1;Parent=Rr012144.t1.mrna1;Target=Rr012144.t1 1 31 +
SC0000084	rubus_genome	exon	490030	490316	100	-	.	ID=Rr012144.t1.mrna1.exon2;Name=Rr012144.t1;Parent=Rr012144.t1.mrna1;Target=Rr012144.t1 32 318 +
SC0000084	rubus_genome	exon	489635	489862	100	-	.	ID=Rr012144.t1.mrna1.exon3;Name=Rr012144.t1;Parent=Rr012144.t1.mrna1;Target=Rr012144.t1 319 546 +
SC0000084	rubus_genome	exon	489045	489104	100	-	.	ID=Rr012144.t1.mrna1.exon4;Name=Rr012144.t1;Parent=Rr012144.t1.mrna1;Target=Rr012144.t1 547 606 +
SC0000084	rubus_genome	exon	488893	488931	100	-	.	ID=Rr012144.t1.mrna1.exon5;Name=Rr012144.t1;Parent=Rr012144.t1.mrna1;Target=Rr012144.t1 607 645 +
SC0000084	rubus_genome	exon	488791	488828	100	-	.	ID=Rr012144.t1.mrna1.exon6;Name=Rr012144.t1;Parent=Rr012144.t1.mrna1;Target=Rr012144.t1 646 683 +
SC0000084	rubus_genome	CDS	490713	490743	100	-	0	ID=Rr012144.t1.mrna1.cds1;Name=Rr012144.t1;Parent=Rr012144.t1.mrna1;Target=Rr012144.t1 1 31 +
SC0000084	rubus_genome	CDS	490030	490316	100	-	1	ID=Rr012144.t1.mrna1.cds2;Name=Rr012144.t1;Parent=Rr012144.t1.mrna1;Target=Rr012144.t1 32 318 +
SC0000084	rubus_genome	CDS	489635	489862	100	-	0	ID=Rr012144.t1.mrna1.cds3;Name=Rr012144.t1;Parent=Rr012144.t1.mrna1;Target=Rr012144.t1 319 546 +
SC0000084	rubus_genome	CDS	489045	489104	100	-	0	ID=Rr012144.t1.mrna1.cds4;Name=Rr012144.t1;Parent=Rr012144.t1.mrna1;Target=Rr012144.t1 547 606 +
SC0000084	rubus_genome	CDS	488893	488931	100	-	0	ID=Rr012144.t1.mrna1.cds5;Name=Rr012144.t1;Parent=Rr012144.t1.mrna1;Target=Rr012144.t1 607 645 +
SC0000084	rubus_genome	CDS	488793	488828	100	-	0	ID=Rr012144.t1.mrna1.cds6;Name=Rr012144.t1;Parent=Rr012144.t1.mrna1;Target=Rr012144.t1 646 681 +
SC0000084	rubus_genome	gene	498703	500857	.	+	.	ID=Rr012145.t1.path1;Name=Rr012145.t1
SC0000084	rubus_genome	mRNA	498703	500857	.	+	.	ID=Rr012145.t1.mrna1;Name=Rr012145.t1;Parent=Rr012145.t1.path1;coverage=100.0;identity=100.0;matches=1104;mismatches=0;indels=0;unknowns=0
SC0000084	rubus_genome	exon	498703	498885	100	+	.	ID=Rr012145.t1.mrna1.exon1;Name=Rr012145.t1;Parent=Rr012145.t1.mrna1;Target=Rr012145.t1 1 183 +
SC0000084	rubus_genome	exon	499156	499555	100	+	.	ID=Rr012145.t1.mrna1.exon2;Name=Rr012145.t1;Parent=Rr012145.t1.mrna1;Target=Rr012145.t1 184 583 +
SC0000084	rubus_genome	exon	500183	500472	100	+	.	ID=Rr012145.t1.mrna1.exon3;Name=Rr012145.t1;Parent=Rr012145.t1.mrna1;Target=Rr012145.t1 584 873 +
SC0000084	rubus_genome	exon	500627	500857	100	+	.	ID=Rr012145.t1.mrna1.exon4;Name=Rr012145.t1;Parent=Rr012145.t1.mrna1;Target=Rr012145.t1 874 1104 +
SC0000084	rubus_genome	CDS	498703	498885	100	+	0	ID=Rr012145.t1.mrna1.cds1;Name=Rr012145.t1;Parent=Rr012145.t1.mrna1;Target=Rr012145.t1 1 183 +
SC0000084	rubus_genome	CDS	499156	499555	100	+	0	ID=Rr012145.t1.mrna1.cds2;Name=Rr012145.t1;Parent=Rr012145.t1.mrna1;Target=Rr012145.t1 184 583 +
SC0000084	rubus_genome	CDS	500183	500472	100	+	1	ID=Rr012145.t1.mrna1.cds3;Name=Rr012145.t1;Parent=Rr012145.t1.mrna1;Target=Rr012145.t1 584 873 +
SC0000084	rubus_genome	CDS	500627	500857	100	+	0	ID=Rr012145.t1.mrna1.cds4;Name=Rr012145.t1;Parent=Rr012145.t1.mrna1;Target=Rr012145.t1 874 1104 +
SC0000084	rubus_genome	gene	501462	502717	.	+	.	ID=Rr012146.t1.path1;Name=Rr012146.t1
SC0000084	rubus_genome	mRNA	501462	502717	.	+	.	ID=Rr012146.t1.mrna1;Name=Rr012146.t1;Parent=Rr012146.t1.path1;coverage=100.0;identity=100.0;matches=435;mismatches=0;indels=0;unknowns=0
SC0000084	rubus_genome	exon	501462	501601	100	+	.	ID=Rr012146.t1.mrna1.exon1;Name=Rr012146.t1;Parent=Rr012146.t1.mrna1;Target=Rr012146.t1 1 140 +
SC0000084	rubus_genome	exon	502014	502087	100	+	.	ID=Rr012146.t1.mrna1.exon2;Name=Rr012146.t1;Parent=Rr012146.t1.mrna1;Target=Rr012146.t1 141 214 +
SC0000084	rubus_genome	exon	502204	502274	100	+	.	ID=Rr012146.t1.mrna1.exon3;Name=Rr012146.t1;Parent=Rr012146.t1.mrna1;Target=Rr012146.t1 215 285 +
SC0000084	rubus_genome	exon	502465	502549	100	+	.	ID=Rr012146.t1.mrna1.exon4;Name=Rr012146.t1;Parent=Rr012146.t1.mrna1;Target=Rr012146.t1 286 370 +
SC0000084	rubus_genome	exon	502653	502717	100	+	.	ID=Rr012146.t1.mrna1.exon5;Name=Rr012146.t1;Parent=Rr012146.t1.mrna1;Target=Rr012146.t1 371 435 +
SC0000084	rubus_genome	CDS	501462	501601	100	+	0	ID=Rr012146.t1.mrna1.cds1;Name=Rr012146.t1;Parent=Rr012146.t1.mrna1;Target=Rr012146.t1 1 140 +
SC0000084	rubus_genome	CDS	502014	502087	100	+	2	ID=Rr012146.t1.mrna1.cds2;Name=Rr012146.t1;Parent=Rr012146.t1.mrna1;Target=Rr012146.t1 141 214 +
SC0000084	rubus_genome	CDS	502204	502274	100	+	1	ID=Rr012146.t1.mrna1.cds3;Name=Rr012146.t1;Parent=Rr012146.t1.mrna1;Target=Rr012146.t1 215 285 +
SC0000084	rubus_genome	CDS	502465	502549	100	+	0	ID=Rr012146.t1.mrna1.cds4;Name=Rr012146.t1;Parent=Rr012146.t1.mrna1;Target=Rr012146.t1 286 370 +
SC0000084	rubus_genome	CDS	502653	502717	100	+	1	ID=Rr012146.t1.mrna1.cds5;Name=Rr012146.t1;Parent=Rr012146.t1.mrna1;Target=Rr012146.t1 371 435 +
SC0000084	rubus_genome	gene	507910	509076	.	+	.	ID=Rr012147.t1.path1;Name=Rr012147.t1
SC0000084	rubus_genome	mRNA	507910	509076	.	+	.	ID=Rr012147.t1.mrna1;Name=Rr012147.t1;Parent=Rr012147.t1.path1;coverage=100.0;identity=100.0;matches=588;mismatches=0;indels=0;unknowns=0
SC0000084	rubus_genome	exon	507910	507956	100	+	.	ID=Rr012147.t1.mrna1.exon1;Name=Rr012147.t1;Parent=Rr012147.t1.mrna1;Target=Rr012147.t1 1 47 +
SC0000084	rubus_genome	exon	508275	508407	100	+	.	ID=Rr012147.t1.mrna1.exon2;Name=Rr012147.t1;Parent=Rr012147.t1.mrna1;Target=Rr012147.t1 48 180 +
SC0000084	rubus_genome	exon	508558	508642	100	+	.	ID=Rr012147.t1.mrna1.exon3;Name=Rr012147.t1;Parent=Rr012147.t1.mrna1;Target=Rr012147.t1 181 265 +
SC0000084	rubus_genome	exon	508754	509076	100	+	.	ID=Rr012147.t1.mrna1.exon4;Name=Rr012147.t1;Parent=Rr012147.t1.mrna1;Target=Rr012147.t1 266 588 +
SC0000084	rubus_genome	CDS	507910	507956	100	+	0	ID=Rr012147.t1.mrna1.cds1;Name=Rr012147.t1;Parent=Rr012147.t1.mrna1;Target=Rr012147.t1 1 47 +
SC0000084	rubus_genome	CDS	508275	508407	100	+	2	ID=Rr012147.t1.mrna1.cds2;Name=Rr012147.t1;Parent=Rr012147.t1.mrna1;Target=Rr012147.t1 48 180 +
SC0000084	rubus_genome	CDS	508558	508642	100	+	0	ID=Rr012147.t1.mrna1.cds3;Name=Rr012147.t1;Parent=Rr012147.t1.mrna1;Target=Rr012147.t1 181 265 +
SC0000084	rubus_genome	CDS	508754	509076	100	+	1	ID=Rr012147.t1.mrna1.cds4;Name=Rr012147.t1;Parent=Rr012147.t1.mrna1;Target=Rr012147.t1 266 588 +
SC0000084	rubus_genome	gene	511741	512377	.	+	.	ID=Rr012148.t1.path1;Name=Rr012148.t1
SC0000084	rubus_genome	mRNA	511741	512377	.	+	.	ID=Rr012148.t1.mrna1;Name=Rr012148.t1;Parent=Rr012148.t1.path1;coverage=100.0;identity=100.0;matches=297;mismatches=0;indels=0;unknowns=0
SC0000084	rubus_genome	exon	511741	511789	100	+	.	ID=Rr012148.t1.mrna1.exon1;Name=Rr012148.t1;Parent=Rr012148.t1.mrna1;Target=Rr012148.t1 1 49 +
SC0000084	rubus_genome	exon	511882	511952	100	+	.	ID=Rr012148.t1.mrna1.exon2;Name=Rr012148.t1;Parent=Rr012148.t1.mrna1;Target=Rr012148.t1 50 120 +
SC0000084	rubus_genome	exon	512092	512176	100	+	.	ID=Rr012148.t1.mrna1.exon3;Name=Rr012148.t1;Parent=Rr012148.t1.mrna1;Target=Rr012148.t1 121 205 +
SC0000084	rubus_genome	exon	512286	512377	100	+	.	ID=Rr012148.t1.mrna1.exon4;Name=Rr012148.t1;Parent=Rr012148.t1.mrna1;Target=Rr012148.t1 206 297 +
SC0000084	rubus_genome	CDS	511741	511789	100	+	0	ID=Rr012148.t1.mrna1.cds1;Name=Rr012148.t1;Parent=Rr012148.t1.mrna1;Target=Rr012148.t1 1 49 +
SC0000084	rubus_genome	CDS	511882	511952	100	+	1	ID=Rr012148.t1.mrna1.cds2;Name=Rr012148.t1;Parent=Rr012148.t1.mrna1;Target=Rr012148.t1 50 120 +
SC0000084	rubus_genome	CDS	512092	512176	100	+	0	ID=Rr012148.t1.mrna1.cds3;Name=Rr012148.t1;Parent=Rr012148.t1.mrna1;Target=Rr012148.t1 121 205 +
SC0000084	rubus_genome	CDS	512286	512377	100	+	1	ID=Rr012148.t1.mrna1.cds4;Name=Rr012148.t1;Parent=Rr012148.t1.mrna1;Target=Rr012148.t1 206 297 +
SC0000084	rubus_genome	gene	513918	514810	.	-	.	ID=Rr012149.t1.path1;Name=Rr012149.t1
SC0000084	rubus_genome	mRNA	513918	514810	.	-	.	ID=Rr012149.t1.mrna1;Name=Rr012149.t1;Parent=Rr012149.t1.path1;coverage=100.0;identity=100.0;matches=381;mismatches=0;indels=0;unknowns=0
SC0000084	rubus_genome	exon	514779	514810	100	-	.	ID=Rr012149.t1.mrna1.exon1;Name=Rr012149.t1;Parent=Rr012149.t1.mrna1;Target=Rr012149.t1 1 32 +
SC0000084	rubus_genome	exon	513918	514266	100	-	.	ID=Rr012149.t1.mrna1.exon2;Name=Rr012149.t1;Parent=Rr012149.t1.mrna1;Target=Rr012149.t1 33 381 +
SC0000084	rubus_genome	CDS	514779	514810	100	-	0	ID=Rr012149.t1.mrna1.cds1;Name=Rr012149.t1;Parent=Rr012149.t1.mrna1;Target=Rr012149.t1 1 32 +
SC0000084	rubus_genome	CDS	513918	514266	100	-	2	ID=Rr012149.t1.mrna1.cds2;Name=Rr012149.t1;Parent=Rr012149.t1.mrna1;Target=Rr012149.t1 33 381 +
SC0000084	rubus_genome	gene	515756	519051	.	+	.	ID=Rr012150.t1.path1;Name=Rr012150.t1
SC0000084	rubus_genome	mRNA	515756	519051	.	+	.	ID=Rr012150.t1.mrna1;Name=Rr012150.t1;Parent=Rr012150.t1.path1;coverage=100.0;identity=100.0;matches=1269;mismatches=0;indels=0;unknowns=0
SC0000084	rubus_genome	exon	515756	515816	100	+	.	ID=Rr012150.t1.mrna1.exon1;Name=Rr012150.t1;Parent=Rr012150.t1.mrna1;Target=Rr012150.t1 1 61 +
SC0000084	rubus_genome	exon	516037	516090	100	+	.	ID=Rr012150.t1.mrna1.exon2;Name=Rr012150.t1;Parent=Rr012150.t1.mrna1;Target=Rr012150.t1 62 115 +
SC0000084	rubus_genome	exon	516192	516230	100	+	.	ID=Rr012150.t1.mrna1.exon3;Name=Rr012150.t1;Parent=Rr012150.t1.mrna1;Target=Rr012150.t1 116 154 +
SC0000084	rubus_genome	exon	516697	516935	100	+	.	ID=Rr012150.t1.mrna1.exon4;Name=Rr012150.t1;Parent=Rr012150.t1.mrna1;Target=Rr012150.t1 155 393 +
SC0000084	rubus_genome	exon	517579	517791	100	+	.	ID=Rr012150.t1.mrna1.exon5;Name=Rr012150.t1;Parent=Rr012150.t1.mrna1;Target=Rr012150.t1 394 606 +
SC0000084	rubus_genome	exon	517888	518036	100	+	.	ID=Rr012150.t1.mrna1.exon6;Name=Rr012150.t1;Parent=Rr012150.t1.mrna1;Target=Rr012150.t1 607 755 +
SC0000084	rubus_genome	exon	518171	518351	100	+	.	ID=Rr012150.t1.mrna1.exon7;Name=Rr012150.t1;Parent=Rr012150.t1.mrna1;Target=Rr012150.t1 756 936 +
SC0000084	rubus_genome	exon	518478	518570	100	+	.	ID=Rr012150.t1.mrna1.exon8;Name=Rr012150.t1;Parent=Rr012150.t1.mrna1;Target=Rr012150.t1 937 1029 +
SC0000084	rubus_genome	exon	518690	518829	100	+	.	ID=Rr012150.t1.mrna1.exon9;Name=Rr012150.t1;Parent=Rr012150.t1.mrna1;Target=Rr012150.t1 1030 1169 +
SC0000084	rubus_genome	exon	518952	519051	100	+	.	ID=Rr012150.t1.mrna1.exon10;Name=Rr012150.t1;Parent=Rr012150.t1.mrna1;Target=Rr012150.t1 1170 1269 +
SC0000084	rubus_genome	CDS	515756	515816	100	+	0	ID=Rr012150.t1.mrna1.cds1;Name=Rr012150.t1;Parent=Rr012150.t1.mrna1;Target=Rr012150.t1 1 61 +
SC0000084	rubus_genome	CDS	516037	516090	100	+	1	ID=Rr012150.t1.mrna1.cds2;Name=Rr012150.t1;Parent=Rr012150.t1.mrna1;Target=Rr012150.t1 62 115 +
SC0000084	rubus_genome	CDS	516192	516230	100	+	1	ID=Rr012150.t1.mrna1.cds3;Name=Rr012150.t1;Parent=Rr012150.t1.mrna1;Target=Rr012150.t1 116 154 +
SC0000084	rubus_genome	CDS	516697	516935	100	+	1	ID=Rr012150.t1.mrna1.cds4;Name=Rr012150.t1;Parent=Rr012150.t1.mrna1;Target=Rr012150.t1 155 393 +
SC0000084	rubus_genome	CDS	517579	517791	100	+	0	ID=Rr012150.t1.mrna1.cds5;Name=Rr012150.t1;Parent=Rr012150.t1.mrna1;Target=Rr012150.t1 394 606 +
SC0000084	rubus_genome	CDS	517888	518036	100	+	0	ID=Rr012150.t1.mrna1.cds6;Name=Rr012150.t1;Parent=Rr012150.t1.mrna1;Target=Rr012150.t1 607 755 +
SC0000084	rubus_genome	CDS	518171	518351	100	+	2	ID=Rr012150.t1.mrna1.cds7;Name=Rr012150.t1;Parent=Rr012150.t1.mrna1;Target=Rr012150.t1 756 936 +
SC0000084	rubus_genome	CDS	518478	518570	100	+	0	ID=Rr012150.t1.mrna1.cds8;Name=Rr012150.t1;Parent=Rr012150.t1.mrna1;Target=Rr012150.t1 937 1029 +
SC0000084	rubus_genome	CDS	518690	518829	100	+	0	ID=Rr012150.t1.mrna1.cds9;Name=Rr012150.t1;Parent=Rr012150.t1.mrna1;Target=Rr012150.t1 1030 1169 +
SC0000084	rubus_genome	CDS	518952	519051	100	+	2	ID=Rr012150.t1.mrna1.cds10;Name=Rr012150.t1;Parent=Rr012150.t1.mrna1;Target=Rr012150.t1 1170 1269 +
SC0000084	rubus_genome	gene	523289	525186	.	+	.	ID=Rr012151.t1.path1;Name=Rr012151.t1
SC0000084	rubus_genome	mRNA	523289	525186	.	+	.	ID=Rr012151.t1.mrna1;Name=Rr012151.t1;Parent=Rr012151.t1.path1;coverage=100.0;identity=100.0;matches=1023;mismatches=0;indels=0;unknowns=0
SC0000084	rubus_genome	exon	523289	523415	100	+	.	ID=Rr012151.t1.mrna1.exon1;Name=Rr012151.t1;Parent=Rr012151.t1.mrna1;Target=Rr012151.t1 1 127 +
SC0000084	rubus_genome	exon	524012	524196	100	+	.	ID=Rr012151.t1.mrna1.exon2;Name=Rr012151.t1;Parent=Rr012151.t1.mrna1;Target=Rr012151.t1 128 312 +
SC0000084	rubus_genome	exon	524291	524491	100	+	.	ID=Rr012151.t1.mrna1.exon3;Name=Rr012151.t1;Parent=Rr012151.t1.mrna1;Target=Rr012151.t1 313 513 +
SC0000084	rubus_genome	exon	524577	524738	100	+	.	ID=Rr012151.t1.mrna1.exon4;Name=Rr012151.t1;Parent=Rr012151.t1.mrna1;Target=Rr012151.t1 514 675 +
SC0000084	rubus_genome	exon	524839	525186	100	+	.	ID=Rr012151.t1.mrna1.exon5;Name=Rr012151.t1;Parent=Rr012151.t1.mrna1;Target=Rr012151.t1 676 1023 +
SC0000084	rubus_genome	CDS	523289	523415	100	+	0	ID=Rr012151.t1.mrna1.cds1;Name=Rr012151.t1;Parent=Rr012151.t1.mrna1;Target=Rr012151.t1 1 127 +
SC0000084	rubus_genome	CDS	524012	524196	100	+	1	ID=Rr012151.t1.mrna1.cds2;Name=Rr012151.t1;Parent=Rr012151.t1.mrna1;Target=Rr012151.t1 128 312 +
SC0000084	rubus_genome	CDS	524291	524491	100	+	0	ID=Rr012151.t1.mrna1.cds3;Name=Rr012151.t1;Parent=Rr012151.t1.mrna1;Target=Rr012151.t1 313 513 +
SC0000084	rubus_genome	CDS	524577	524738	100	+	0	ID=Rr012151.t1.mrna1.cds4;Name=Rr012151.t1;Parent=Rr012151.t1.mrna1;Target=Rr012151.t1 514 675 +
SC0000084	rubus_genome	CDS	524839	525186	100	+	0	ID=Rr012151.t1.mrna1.cds5;Name=Rr012151.t1;Parent=Rr012151.t1.mrna1;Target=Rr012151.t1 676 1023 +
SC0000084	rubus_genome	gene	527622	531794	.	+	.	ID=Rr012152.t1.path1;Name=Rr012152.t1
SC0000084	rubus_genome	mRNA	527622	531794	.	+	.	ID=Rr012152.t1.mrna1;Name=Rr012152.t1;Parent=Rr012152.t1.path1;coverage=100.0;identity=100.0;matches=2367;mismatches=0;indels=0;unknowns=0
SC0000084	rubus_genome	exon	527622	528014	100	+	.	ID=Rr012152.t1.mrna1.exon1;Name=Rr012152.t1;Parent=Rr012152.t1.mrna1;Target=Rr012152.t1 1 393 +
SC0000084	rubus_genome	exon	528104	528542	100	+	.	ID=Rr012152.t1.mrna1.exon2;Name=Rr012152.t1;Parent=Rr012152.t1.mrna1;Target=Rr012152.t1 394 832 +
SC0000084	rubus_genome	exon	528624	528833	100	+	.	ID=Rr012152.t1.mrna1.exon3;Name=Rr012152.t1;Parent=Rr012152.t1.mrna1;Target=Rr012152.t1 833 1042 +
SC0000084	rubus_genome	exon	529222	529688	100	+	.	ID=Rr012152.t1.mrna1.exon4;Name=Rr012152.t1;Parent=Rr012152.t1.mrna1;Target=Rr012152.t1 1043 1509 +
SC0000084	rubus_genome	exon	530103	530663	100	+	.	ID=Rr012152.t1.mrna1.exon5;Name=Rr012152.t1;Parent=Rr012152.t1.mrna1;Target=Rr012152.t1 1510 2070 +
SC0000084	rubus_genome	exon	531152	531360	100	+	.	ID=Rr012152.t1.mrna1.exon6;Name=Rr012152.t1;Parent=Rr012152.t1.mrna1;Target=Rr012152.t1 2071 2279 +
SC0000084	rubus_genome	exon	531707	531794	100	+	.	ID=Rr012152.t1.mrna1.exon7;Name=Rr012152.t1;Parent=Rr012152.t1.mrna1;Target=Rr012152.t1 2280 2367 +
SC0000084	rubus_genome	CDS	527622	528014	100	+	0	ID=Rr012152.t1.mrna1.cds1;Name=Rr012152.t1;Parent=Rr012152.t1.mrna1;Target=Rr012152.t1 1 393 +
SC0000084	rubus_genome	CDS	528104	528542	100	+	0	ID=Rr012152.t1.mrna1.cds2;Name=Rr012152.t1;Parent=Rr012152.t1.mrna1;Target=Rr012152.t1 394 832 +
SC0000084	rubus_genome	CDS	528624	528833	100	+	1	ID=Rr012152.t1.mrna1.cds3;Name=Rr012152.t1;Parent=Rr012152.t1.mrna1;Target=Rr012152.t1 833 1042 +
SC0000084	rubus_genome	CDS	529222	529688	100	+	1	ID=Rr012152.t1.mrna1.cds4;Name=Rr012152.t1;Parent=Rr012152.t1.mrna1;Target=Rr012152.t1 1043 1509 +
SC0000084	rubus_genome	CDS	530103	530663	100	+	0	ID=Rr012152.t1.mrna1.cds5;Name=Rr012152.t1;Parent=Rr012152.t1.mrna1;Target=Rr012152.t1 1510 2070 +
SC0000084	rubus_genome	CDS	531152	531360	100	+	0	ID=Rr012152.t1.mrna1.cds6;Name=Rr012152.t1;Parent=Rr012152.t1.mrna1;Target=Rr012152.t1 2071 2279 +
SC0000084	rubus_genome	CDS	531707	531794	100	+	2	ID=Rr012152.t1.mrna1.cds7;Name=Rr012152.t1;Parent=Rr012152.t1.mrna1;Target=Rr012152.t1 2280 2367 +
SC0000084	rubus_genome	gene	532743	536539	.	-	.	ID=Rr012153.t1.path1;Name=Rr012153.t1
SC0000084	rubus_genome	mRNA	532743	536539	.	-	.	ID=Rr012153.t1.mrna1;Name=Rr012153.t1;Parent=Rr012153.t1.path1;coverage=100.0;identity=100.0;matches=1641;mismatches=0;indels=0;unknowns=0
SC0000084	rubus_genome	exon	536505	536539	100	-	.	ID=Rr012153.t1.mrna1.exon1;Name=Rr012153.t1;Parent=Rr012153.t1.mrna1;Target=Rr012153.t1 1 35 +
SC0000084	rubus_genome	exon	536182	536296	100	-	.	ID=Rr012153.t1.mrna1.exon2;Name=Rr012153.t1;Parent=Rr012153.t1.mrna1;Target=Rr012153.t1 36 150 +
SC0000084	rubus_genome	exon	535501	536034	100	-	.	ID=Rr012153.t1.mrna1.exon3;Name=Rr012153.t1;Parent=Rr012153.t1.mrna1;Target=Rr012153.t1 151 684 +
SC0000084	rubus_genome	exon	534925	535365	100	-	.	ID=Rr012153.t1.mrna1.exon4;Name=Rr012153.t1;Parent=Rr012153.t1.mrna1;Target=Rr012153.t1 685 1125 +
SC0000084	rubus_genome	exon	534368	534598	100	-	.	ID=Rr012153.t1.mrna1.exon5;Name=Rr012153.t1;Parent=Rr012153.t1.mrna1;Target=Rr012153.t1 1126 1356 +
SC0000084	rubus_genome	exon	533733	533803	100	-	.	ID=Rr012153.t1.mrna1.exon6;Name=Rr012153.t1;Parent=Rr012153.t1.mrna1;Target=Rr012153.t1 1357 1427 +
SC0000084	rubus_genome	exon	533566	533626	100	-	.	ID=Rr012153.t1.mrna1.exon7;Name=Rr012153.t1;Parent=Rr012153.t1.mrna1;Target=Rr012153.t1 1428 1488 +
SC0000084	rubus_genome	exon	532934	532999	100	-	.	ID=Rr012153.t1.mrna1.exon8;Name=Rr012153.t1;Parent=Rr012153.t1.mrna1;Target=Rr012153.t1 1489 1554 +
SC0000084	rubus_genome	exon	532743	532829	100	-	.	ID=Rr012153.t1.mrna1.exon9;Name=Rr012153.t1;Parent=Rr012153.t1.mrna1;Target=Rr012153.t1 1555 1641 +
SC0000084	rubus_genome	CDS	536505	536539	100	-	0	ID=Rr012153.t1.mrna1.cds1;Name=Rr012153.t1;Parent=Rr012153.t1.mrna1;Target=Rr012153.t1 1 35 +
SC0000084	rubus_genome	CDS	536182	536296	100	-	2	ID=Rr012153.t1.mrna1.cds2;Name=Rr012153.t1;Parent=Rr012153.t1.mrna1;Target=Rr012153.t1 36 150 +
SC0000084	rubus_genome	CDS	535501	536034	100	-	0	ID=Rr012153.t1.mrna1.cds3;Name=Rr012153.t1;Parent=Rr012153.t1.mrna1;Target=Rr012153.t1 151 684 +
SC0000084	rubus_genome	CDS	534925	535365	100	-	0	ID=Rr012153.t1.mrna1.cds4;Name=Rr012153.t1;Parent=Rr012153.t1.mrna1;Target=Rr012153.t1 685 1125 +
SC0000084	rubus_genome	CDS	534368	534598	100	-	0	ID=Rr012153.t1.mrna1.cds5;Name=Rr012153.t1;Parent=Rr012153.t1.mrna1;Target=Rr012153.t1 1126 1356 +
SC0000084	rubus_genome	CDS	533733	533803	100	-	0	ID=Rr012153.t1.mrna1.cds6;Name=Rr012153.t1;Parent=Rr012153.t1.mrna1;Target=Rr012153.t1 1357 1427 +
SC0000084	rubus_genome	CDS	533566	533626	100	-	2	ID=Rr012153.t1.mrna1.cds7;Name=Rr012153.t1;Parent=Rr012153.t1.mrna1;Target=Rr012153.t1 1428 1488 +
SC0000084	rubus_genome	CDS	532934	532999	100	-	0	ID=Rr012153.t1.mrna1.cds8;Name=Rr012153.t1;Parent=Rr012153.t1.mrna1;Target=Rr012153.t1 1489 1554 +
SC0000084	rubus_genome	CDS	532743	532829	100	-	0	ID=Rr012153.t1.mrna1.cds9;Name=Rr012153.t1;Parent=Rr012153.t1.mrna1;Target=Rr012153.t1 1555 1641 +
SC0000084	rubus_genome	gene	539980	541646	.	+	.	ID=Rr012154.t1.path1;Name=Rr012154.t1
SC0000084	rubus_genome	mRNA	539980	541646	.	+	.	ID=Rr012154.t1.mrna1;Name=Rr012154.t1;Parent=Rr012154.t1.path1;coverage=100.0;identity=100.0;matches=963;mismatches=0;indels=0;unknowns=0
SC0000084	rubus_genome	exon	539980	540106	100	+	.	ID=Rr012154.t1.mrna1.exon1;Name=Rr012154.t1;Parent=Rr012154.t1.mrna1;Target=Rr012154.t1 1 127 +
SC0000084	rubus_genome	exon	540205	540347	100	+	.	ID=Rr012154.t1.mrna1.exon2;Name=Rr012154.t1;Parent=Rr012154.t1.mrna1;Target=Rr012154.t1 128 270 +
SC0000084	rubus_genome	exon	540582	540776	100	+	.	ID=Rr012154.t1.mrna1.exon3;Name=Rr012154.t1;Parent=Rr012154.t1.mrna1;Target=Rr012154.t1 271 465 +
SC0000084	rubus_genome	exon	540924	541086	100	+	.	ID=Rr012154.t1.mrna1.exon4;Name=Rr012154.t1;Parent=Rr012154.t1.mrna1;Target=Rr012154.t1 466 628 +
SC0000084	rubus_genome	exon	541169	541361	100	+	.	ID=Rr012154.t1.mrna1.exon5;Name=Rr012154.t1;Parent=Rr012154.t1.mrna1;Target=Rr012154.t1 629 821 +
SC0000084	rubus_genome	exon	541505	541646	100	+	.	ID=Rr012154.t1.mrna1.exon6;Name=Rr012154.t1;Parent=Rr012154.t1.mrna1;Target=Rr012154.t1 822 963 +
SC0000084	rubus_genome	CDS	539980	540106	100	+	0	ID=Rr012154.t1.mrna1.cds1;Name=Rr012154.t1;Parent=Rr012154.t1.mrna1;Target=Rr012154.t1 1 127 +
SC0000084	rubus_genome	CDS	540205	540347	100	+	1	ID=Rr012154.t1.mrna1.cds2;Name=Rr012154.t1;Parent=Rr012154.t1.mrna1;Target=Rr012154.t1 128 270 +
SC0000084	rubus_genome	CDS	540582	540776	100	+	0	ID=Rr012154.t1.mrna1.cds3;Name=Rr012154.t1;Parent=Rr012154.t1.mrna1;Target=Rr012154.t1 271 465 +
SC0000084	rubus_genome	CDS	540924	541086	100	+	0	ID=Rr012154.t1.mrna1.cds4;Name=Rr012154.t1;Parent=Rr012154.t1.mrna1;Target=Rr012154.t1 466 628 +
SC0000084	rubus_genome	CDS	541169	541361	100	+	1	ID=Rr012154.t1.mrna1.cds5;Name=Rr012154.t1;Parent=Rr012154.t1.mrna1;Target=Rr012154.t1 629 821 +
SC0000084	rubus_genome	CDS	541505	541646	100	+	2	ID=Rr012154.t1.mrna1.cds6;Name=Rr012154.t1;Parent=Rr012154.t1.mrna1;Target=Rr012154.t1 822 963 +
SC0000084	rubus_genome	gene	545730	554981	.	+	.	ID=Rr012155.t1.path1;Name=Rr012155.t1
SC0000084	rubus_genome	mRNA	545730	554981	.	+	.	ID=Rr012155.t1.mrna1;Name=Rr012155.t1;Parent=Rr012155.t1.path1;coverage=100.0;identity=100.0;matches=2778;mismatches=0;indels=0;unknowns=0
SC0000084	rubus_genome	exon	545730	546298	100	+	.	ID=Rr012155.t1.mrna1.exon1;Name=Rr012155.t1;Parent=Rr012155.t1.mrna1;Target=Rr012155.t1 1 569 +
SC0000084	rubus_genome	exon	547189	547371	100	+	.	ID=Rr012155.t1.mrna1.exon2;Name=Rr012155.t1;Parent=Rr012155.t1.mrna1;Target=Rr012155.t1 570 752 +
SC0000084	rubus_genome	exon	547594	547685	100	+	.	ID=Rr012155.t1.mrna1.exon3;Name=Rr012155.t1;Parent=Rr012155.t1.mrna1;Target=Rr012155.t1 753 844 +
SC0000084	rubus_genome	exon	547758	548031	100	+	.	ID=Rr012155.t1.mrna1.exon4;Name=Rr012155.t1;Parent=Rr012155.t1.mrna1;Target=Rr012155.t1 845 1118 +
SC0000084	rubus_genome	exon	548184	548400	100	+	.	ID=Rr012155.t1.mrna1.exon5;Name=Rr012155.t1;Parent=Rr012155.t1.mrna1;Target=Rr012155.t1 1119 1335 +
SC0000084	rubus_genome	exon	549009	549079	100	+	.	ID=Rr012155.t1.mrna1.exon6;Name=Rr012155.t1;Parent=Rr012155.t1.mrna1;Target=Rr012155.t1 1336 1406 +
SC0000084	rubus_genome	exon	549359	549465	100	+	.	ID=Rr012155.t1.mrna1.exon7;Name=Rr012155.t1;Parent=Rr012155.t1.mrna1;Target=Rr012155.t1 1407 1513 +
SC0000084	rubus_genome	exon	549705	549754	100	+	.	ID=Rr012155.t1.mrna1.exon8;Name=Rr012155.t1;Parent=Rr012155.t1.mrna1;Target=Rr012155.t1 1514 1563 +
SC0000084	rubus_genome	exon	549852	549956	100	+	.	ID=Rr012155.t1.mrna1.exon9;Name=Rr012155.t1;Parent=Rr012155.t1.mrna1;Target=Rr012155.t1 1564 1668 +
SC0000084	rubus_genome	exon	550596	550655	100	+	.	ID=Rr012155.t1.mrna1.exon10;Name=Rr012155.t1;Parent=Rr012155.t1.mrna1;Target=Rr012155.t1 1669 1728 +
SC0000084	rubus_genome	exon	551225	551301	100	+	.	ID=Rr012155.t1.mrna1.exon11;Name=Rr012155.t1;Parent=Rr012155.t1.mrna1;Target=Rr012155.t1 1729 1805 +
SC0000084	rubus_genome	exon	551610	551694	100	+	.	ID=Rr012155.t1.mrna1.exon12;Name=Rr012155.t1;Parent=Rr012155.t1.mrna1;Target=Rr012155.t1 1806 1890 +
SC0000084	rubus_genome	exon	551959	552039	100	+	.	ID=Rr012155.t1.mrna1.exon13;Name=Rr012155.t1;Parent=Rr012155.t1.mrna1;Target=Rr012155.t1 1891 1971 +
SC0000084	rubus_genome	exon	552155	552258	100	+	.	ID=Rr012155.t1.mrna1.exon14;Name=Rr012155.t1;Parent=Rr012155.t1.mrna1;Target=Rr012155.t1 1972 2075 +
SC0000084	rubus_genome	exon	552699	552748	100	+	.	ID=Rr012155.t1.mrna1.exon15;Name=Rr012155.t1;Parent=Rr012155.t1.mrna1;Target=Rr012155.t1 2076 2125 +
SC0000084	rubus_genome	exon	553089	553195	100	+	.	ID=Rr012155.t1.mrna1.exon16;Name=Rr012155.t1;Parent=Rr012155.t1.mrna1;Target=Rr012155.t1 2126 2232 +
SC0000084	rubus_genome	exon	553470	553592	100	+	.	ID=Rr012155.t1.mrna1.exon17;Name=Rr012155.t1;Parent=Rr012155.t1.mrna1;Target=Rr012155.t1 2233 2355 +
SC0000084	rubus_genome	exon	553879	553930	100	+	.	ID=Rr012155.t1.mrna1.exon18;Name=Rr012155.t1;Parent=Rr012155.t1.mrna1;Target=Rr012155.t1 2356 2407 +
SC0000084	rubus_genome	exon	554265	554377	100	+	.	ID=Rr012155.t1.mrna1.exon19;Name=Rr012155.t1;Parent=Rr012155.t1.mrna1;Target=Rr012155.t1 2408 2520 +
SC0000084	rubus_genome	exon	554533	554673	100	+	.	ID=Rr012155.t1.mrna1.exon20;Name=Rr012155.t1;Parent=Rr012155.t1.mrna1;Target=Rr012155.t1 2521 2661 +
SC0000084	rubus_genome	exon	554865	554981	100	+	.	ID=Rr012155.t1.mrna1.exon21;Name=Rr012155.t1;Parent=Rr012155.t1.mrna1;Target=Rr012155.t1 2662 2778 +
SC0000084	rubus_genome	CDS	545730	546298	100	+	0	ID=Rr012155.t1.mrna1.cds1;Name=Rr012155.t1;Parent=Rr012155.t1.mrna1;Target=Rr012155.t1 1 569 +
SC0000084	rubus_genome	CDS	547189	547371	100	+	2	ID=Rr012155.t1.mrna1.cds2;Name=Rr012155.t1;Parent=Rr012155.t1.mrna1;Target=Rr012155.t1 570 752 +
SC0000084	rubus_genome	CDS	547594	547685	100	+	2	ID=Rr012155.t1.mrna1.cds3;Name=Rr012155.t1;Parent=Rr012155.t1.mrna1;Target=Rr012155.t1 753 844 +
SC0000084	rubus_genome	CDS	547758	548031	100	+	1	ID=Rr012155.t1.mrna1.cds4;Name=Rr012155.t1;Parent=Rr012155.t1.mrna1;Target=Rr012155.t1 845 1118 +
SC0000084	rubus_genome	CDS	548184	548400	100	+	2	ID=Rr012155.t1.mrna1.cds5;Name=Rr012155.t1;Parent=Rr012155.t1.mrna1;Target=Rr012155.t1 1119 1335 +
SC0000084	rubus_genome	CDS	549009	549079	100	+	0	ID=Rr012155.t1.mrna1.cds6;Name=Rr012155.t1;Parent=Rr012155.t1.mrna1;Target=Rr012155.t1 1336 1406 +
SC0000084	rubus_genome	CDS	549359	549465	100	+	2	ID=Rr012155.t1.mrna1.cds7;Name=Rr012155.t1;Parent=Rr012155.t1.mrna1;Target=Rr012155.t1 1407 1513 +
SC0000084	rubus_genome	CDS	549705	549754	100	+	1	ID=Rr012155.t1.mrna1.cds8;Name=Rr012155.t1;Parent=Rr012155.t1.mrna1;Target=Rr012155.t1 1514 1563 +
SC0000084	rubus_genome	CDS	549852	549956	100	+	0	ID=Rr012155.t1.mrna1.cds9;Name=Rr012155.t1;Parent=Rr012155.t1.mrna1;Target=Rr012155.t1 1564 1668 +
SC0000084	rubus_genome	CDS	550596	550655	100	+	0	ID=Rr012155.t1.mrna1.cds10;Name=Rr012155.t1;Parent=Rr012155.t1.mrna1;Target=Rr012155.t1 1669 1728 +
SC0000084	rubus_genome	CDS	551225	551301	100	+	0	ID=Rr012155.t1.mrna1.cds11;Name=Rr012155.t1;Parent=Rr012155.t1.mrna1;Target=Rr012155.t1 1729 1805 +
SC0000084	rubus_genome	CDS	551610	551694	100	+	2	ID=Rr012155.t1.mrna1.cds12;Name=Rr012155.t1;Parent=Rr012155.t1.mrna1;Target=Rr012155.t1 1806 1890 +
SC0000084	rubus_genome	CDS	551959	552039	100	+	0	ID=Rr012155.t1.mrna1.cds13;Name=Rr012155.t1;Parent=Rr012155.t1.mrna1;Target=Rr012155.t1 1891 1971 +
SC0000084	rubus_genome	CDS	552155	552258	100	+	0	ID=Rr012155.t1.mrna1.cds14;Name=Rr012155.t1;Parent=Rr012155.t1.mrna1;Target=Rr012155.t1 1972 2075 +
SC0000084	rubus_genome	CDS	552699	552748	100	+	2	ID=Rr012155.t1.mrna1.cds15;Name=Rr012155.t1;Parent=Rr012155.t1.mrna1;Target=Rr012155.t1 2076 2125 +
SC0000084	rubus_genome	CDS	553089	553195	100	+	1	ID=Rr012155.t1.mrna1.cds16;Name=Rr012155.t1;Parent=Rr012155.t1.mrna1;Target=Rr012155.t1 2126 2232 +
SC0000084	rubus_genome	CDS	553470	553592	100	+	0	ID=Rr012155.t1.mrna1.cds17;Name=Rr012155.t1;Parent=Rr012155.t1.mrna1;Target=Rr012155.t1 2233 2355 +
SC0000084	rubus_genome	CDS	553879	553930	100	+	0	ID=Rr012155.t1.mrna1.cds18;Name=Rr012155.t1;Parent=Rr012155.t1.mrna1;Target=Rr012155.t1 2356 2407 +
SC0000084	rubus_genome	CDS	554265	554377	100	+	1	ID=Rr012155.t1.mrna1.cds19;Name=Rr012155.t1;Parent=Rr012155.t1.mrna1;Target=Rr012155.t1 2408 2520 +
SC0000084	rubus_genome	CDS	554533	554673	100	+	0	ID=Rr012155.t1.mrna1.cds20;Name=Rr012155.t1;Parent=Rr012155.t1.mrna1;Target=Rr012155.t1 2521 2661 +
SC0000084	rubus_genome	CDS	554865	554981	100	+	0	ID=Rr012155.t1.mrna1.cds21;Name=Rr012155.t1;Parent=Rr012155.t1.mrna1;Target=Rr012155.t1 2662 2778 +
SC0000084	rubus_genome	gene	557519	558646	.	-	.	ID=Rr012156.t1.path1;Name=Rr012156.t1
SC0000084	rubus_genome	mRNA	557519	558646	.	-	.	ID=Rr012156.t1.mrna1;Name=Rr012156.t1;Parent=Rr012156.t1.path1;coverage=99.6;identity=100.0;matches=484;mismatches=0;indels=0;unknowns=0
SC0000084	rubus_genome	exon	558559	558646	100	-	.	ID=Rr012156.t1.mrna1.exon1;Name=Rr012156.t1;Parent=Rr012156.t1.mrna1;Target=Rr012156.t1 3 90 +
SC0000084	rubus_genome	exon	558293	558384	100	-	.	ID=Rr012156.t1.mrna1.exon2;Name=Rr012156.t1;Parent=Rr012156.t1.mrna1;Target=Rr012156.t1 91 182 +
SC0000084	rubus_genome	exon	558079	558187	100	-	.	ID=Rr012156.t1.mrna1.exon3;Name=Rr012156.t1;Parent=Rr012156.t1.mrna1;Target=Rr012156.t1 183 291 +
SC0000084	rubus_genome	exon	557965	558000	100	-	.	ID=Rr012156.t1.mrna1.exon4;Name=Rr012156.t1;Parent=Rr012156.t1.mrna1;Target=Rr012156.t1 292 327 +
SC0000084	rubus_genome	exon	557673	557759	100	-	.	ID=Rr012156.t1.mrna1.exon5;Name=Rr012156.t1;Parent=Rr012156.t1.mrna1;Target=Rr012156.t1 328 414 +
SC0000084	rubus_genome	exon	557519	557590	100	-	.	ID=Rr012156.t1.mrna1.exon6;Name=Rr012156.t1;Parent=Rr012156.t1.mrna1;Target=Rr012156.t1 415 486 +
SC0000084	rubus_genome	CDS	558559	558645	100	-	0	ID=Rr012156.t1.mrna1.cds1;Name=Rr012156.t1;Parent=Rr012156.t1.mrna1;Target=Rr012156.t1 4 90 +
SC0000084	rubus_genome	CDS	558293	558384	100	-	0	ID=Rr012156.t1.mrna1.cds2;Name=Rr012156.t1;Parent=Rr012156.t1.mrna1;Target=Rr012156.t1 91 182 +
SC0000084	rubus_genome	CDS	558079	558187	100	-	2	ID=Rr012156.t1.mrna1.cds3;Name=Rr012156.t1;Parent=Rr012156.t1.mrna1;Target=Rr012156.t1 183 291 +
SC0000084	rubus_genome	CDS	557965	558000	100	-	0	ID=Rr012156.t1.mrna1.cds4;Name=Rr012156.t1;Parent=Rr012156.t1.mrna1;Target=Rr012156.t1 292 327 +
SC0000084	rubus_genome	CDS	557673	557759	100	-	0	ID=Rr012156.t1.mrna1.cds5;Name=Rr012156.t1;Parent=Rr012156.t1.mrna1;Target=Rr012156.t1 328 414 +
SC0000084	rubus_genome	CDS	557519	557590	100	-	0	ID=Rr012156.t1.mrna1.cds6;Name=Rr012156.t1;Parent=Rr012156.t1.mrna1;Target=Rr012156.t1 415 486 +
SC0000084	rubus_genome	gene	562771	563232	.	-	.	ID=Rr012157.t1.path1;Name=Rr012157.t1
SC0000084	rubus_genome	mRNA	562771	563232	.	-	.	ID=Rr012157.t1.mrna1;Name=Rr012157.t1;Parent=Rr012157.t1.path1;coverage=100.0;identity=100.0;matches=462;mismatches=0;indels=0;unknowns=0
SC0000084	rubus_genome	exon	562771	563232	100	-	.	ID=Rr012157.t1.mrna1.exon1;Name=Rr012157.t1;Parent=Rr012157.t1.mrna1;Target=Rr012157.t1 462 1 .
SC0000084	rubus_genome	CDS	562771	563232	100	-	0	ID=Rr012157.t1.mrna1.cds1;Name=Rr012157.t1;Parent=Rr012157.t1.mrna1;Target=Rr012157.t1 462 1 .
SC0000084	rubus_genome	gene	567405	568385	.	-	.	ID=Rr012158.t1.path1;Name=Rr012158.t1
SC0000084	rubus_genome	mRNA	567405	568385	.	-	.	ID=Rr012158.t1.mrna1;Name=Rr012158.t1;Parent=Rr012158.t1.path1;coverage=100.0;identity=100.0;matches=981;mismatches=0;indels=0;unknowns=0
SC0000084	rubus_genome	exon	567405	568385	100	-	.	ID=Rr012158.t1.mrna1.exon1;Name=Rr012158.t1;Parent=Rr012158.t1.mrna1;Target=Rr012158.t1 981 1 .
SC0000084	rubus_genome	CDS	567405	568385	100	-	0	ID=Rr012158.t1.mrna1.cds1;Name=Rr012158.t1;Parent=Rr012158.t1.mrna1;Target=Rr012158.t1 981 1 .
SC0000084	rubus_genome	gene	568952	569941	.	+	.	ID=Rr012159.t1.path1;Name=Rr012159.t1
SC0000084	rubus_genome	mRNA	568952	569941	.	+	.	ID=Rr012159.t1.mrna1;Name=Rr012159.t1;Parent=Rr012159.t1.path1;coverage=100.0;identity=100.0;matches=990;mismatches=0;indels=0;unknowns=0
SC0000084	rubus_genome	exon	568952	569941	100	+	.	ID=Rr012159.t1.mrna1.exon1;Name=Rr012159.t1;Parent=Rr012159.t1.mrna1;Target=Rr012159.t1 990 1 .
SC0000084	rubus_genome	CDS	568952	569941	100	+	0	ID=Rr012159.t1.mrna1.cds1;Name=Rr012159.t1;Parent=Rr012159.t1.mrna1;Target=Rr012159.t1 990 1 .
SC0000084	rubus_genome	gene	578247	578969	.	-	.	ID=Rr012160.t1.path1;Name=Rr012160.t1
SC0000084	rubus_genome	mRNA	578247	578969	.	-	.	ID=Rr012160.t1.mrna1;Name=Rr012160.t1;Parent=Rr012160.t1.path1;coverage=100.0;identity=100.0;matches=723;mismatches=0;indels=0;unknowns=0
SC0000084	rubus_genome	exon	578247	578969	100	-	.	ID=Rr012160.t1.mrna1.exon1;Name=Rr012160.t1;Parent=Rr012160.t1.mrna1;Target=Rr012160.t1 723 1 .
SC0000084	rubus_genome	CDS	578247	578969	100	-	0	ID=Rr012160.t1.mrna1.cds1;Name=Rr012160.t1;Parent=Rr012160.t1.mrna1;Target=Rr012160.t1 723 1 .
SC0000084	rubus_genome	gene	580849	582815	.	-	.	ID=Rr012161.t1.path1;Name=Rr012161.t1
SC0000084	rubus_genome	mRNA	580849	582815	.	-	.	ID=Rr012161.t1.mrna1;Name=Rr012161.t1;Parent=Rr012161.t1.path1;coverage=100.0;identity=100.0;matches=1644;mismatches=0;indels=0;unknowns=0
SC0000084	rubus_genome	exon	581340	582815	100	-	.	ID=Rr012161.t1.mrna1.exon1;Name=Rr012161.t1;Parent=Rr012161.t1.mrna1;Target=Rr012161.t1 1 1476 +
SC0000084	rubus_genome	exon	580849	581016	100	-	.	ID=Rr012161.t1.mrna1.exon2;Name=Rr012161.t1;Parent=Rr012161.t1.mrna1;Target=Rr012161.t1 1477 1644 +
SC0000084	rubus_genome	CDS	581340	582815	100	-	0	ID=Rr012161.t1.mrna1.cds1;Name=Rr012161.t1;Parent=Rr012161.t1.mrna1;Target=Rr012161.t1 1 1476 +
SC0000084	rubus_genome	CDS	580849	581016	100	-	0	ID=Rr012161.t1.mrna1.cds2;Name=Rr012161.t1;Parent=Rr012161.t1.mrna1;Target=Rr012161.t1 1477 1644 +
SC0000084	rubus_genome	gene	599439	601226	.	-	.	ID=Rr012162.t1.path1;Name=Rr012162.t1
SC0000084	rubus_genome	mRNA	599439	601226	.	-	.	ID=Rr012162.t1.mrna1;Name=Rr012162.t1;Parent=Rr012162.t1.path1;coverage=100.0;identity=100.0;matches=1155;mismatches=0;indels=0;unknowns=0
SC0000084	rubus_genome	exon	601157	601226	100	-	.	ID=Rr012162.t1.mrna1.exon1;Name=Rr012162.t1;Parent=Rr012162.t1.mrna1;Target=Rr012162.t1 1 70 +
SC0000084	rubus_genome	exon	600725	600874	100	-	.	ID=Rr012162.t1.mrna1.exon2;Name=Rr012162.t1;Parent=Rr012162.t1.mrna1;Target=Rr012162.t1 71 220 +
SC0000084	rubus_genome	exon	600351	600655	100	-	.	ID=Rr012162.t1.mrna1.exon3;Name=Rr012162.t1;Parent=Rr012162.t1.mrna1;Target=Rr012162.t1 221 525 +
SC0000084	rubus_genome	exon	600151	600273	100	-	.	ID=Rr012162.t1.mrna1.exon4;Name=Rr012162.t1;Parent=Rr012162.t1.mrna1;Target=Rr012162.t1 526 648 +
SC0000084	rubus_genome	exon	599439	599945	100	-	.	ID=Rr012162.t1.mrna1.exon5;Name=Rr012162.t1;Parent=Rr012162.t1.mrna1;Target=Rr012162.t1 649 1155 +
SC0000084	rubus_genome	CDS	601157	601226	100	-	0	ID=Rr012162.t1.mrna1.cds1;Name=Rr012162.t1;Parent=Rr012162.t1.mrna1;Target=Rr012162.t1 1 70 +
SC0000084	rubus_genome	CDS	600725	600874	100	-	1	ID=Rr012162.t1.mrna1.cds2;Name=Rr012162.t1;Parent=Rr012162.t1.mrna1;Target=Rr012162.t1 71 220 +
SC0000084	rubus_genome	CDS	600351	600655	100	-	1	ID=Rr012162.t1.mrna1.cds3;Name=Rr012162.t1;Parent=Rr012162.t1.mrna1;Target=Rr012162.t1 221 525 +
SC0000084	rubus_genome	CDS	600151	600273	100	-	0	ID=Rr012162.t1.mrna1.cds4;Name=Rr012162.t1;Parent=Rr012162.t1.mrna1;Target=Rr012162.t1 526 648 +
SC0000084	rubus_genome	CDS	599439	599945	100	-	0	ID=Rr012162.t1.mrna1.cds5;Name=Rr012162.t1;Parent=Rr012162.t1.mrna1;Target=Rr012162.t1 649 1155 +
SC0000084	rubus_genome	gene	606735	607312	.	+	.	ID=Rr012163.t1.path1;Name=Rr012163.t1
SC0000084	rubus_genome	mRNA	606735	607312	.	+	.	ID=Rr012163.t1.mrna1;Name=Rr012163.t1;Parent=Rr012163.t1.path1;coverage=100.0;identity=100.0;matches=372;mismatches=0;indels=0;unknowns=0
SC0000084	rubus_genome	exon	606735	606916	100	+	.	ID=Rr012163.t1.mrna1.exon1;Name=Rr012163.t1;Parent=Rr012163.t1.mrna1;Target=Rr012163.t1 1 182 +
SC0000084	rubus_genome	exon	607019	607160	100	+	.	ID=Rr012163.t1.mrna1.exon2;Name=Rr012163.t1;Parent=Rr012163.t1.mrna1;Target=Rr012163.t1 183 324 +
SC0000084	rubus_genome	exon	607265	607312	100	+	.	ID=Rr012163.t1.mrna1.exon3;Name=Rr012163.t1;Parent=Rr012163.t1.mrna1;Target=Rr012163.t1 325 372 +
SC0000084	rubus_genome	CDS	606735	606916	100	+	0	ID=Rr012163.t1.mrna1.cds1;Name=Rr012163.t1;Parent=Rr012163.t1.mrna1;Target=Rr012163.t1 1 182 +
SC0000084	rubus_genome	CDS	607019	607160	100	+	2	ID=Rr012163.t1.mrna1.cds2;Name=Rr012163.t1;Parent=Rr012163.t1.mrna1;Target=Rr012163.t1 183 324 +
SC0000084	rubus_genome	CDS	607265	607312	100	+	0	ID=Rr012163.t1.mrna1.cds3;Name=Rr012163.t1;Parent=Rr012163.t1.mrna1;Target=Rr012163.t1 325 372 +
SC0000084	rubus_genome	gene	617162	619714	.	-	.	ID=Rr012165.t1.path1;Name=Rr012165.t1
SC0000084	rubus_genome	mRNA	617162	619714	.	-	.	ID=Rr012165.t1.mrna1;Name=Rr012165.t1;Parent=Rr012165.t1.path1;coverage=100.0;identity=100.0;matches=2376;mismatches=0;indels=0;unknowns=0
SC0000084	rubus_genome	exon	617513	619714	100	-	.	ID=Rr012165.t1.mrna1.exon1;Name=Rr012165.t1;Parent=Rr012165.t1.mrna1;Target=Rr012165.t1 1 2202 +
SC0000084	rubus_genome	exon	617162	617335	100	-	.	ID=Rr012165.t1.mrna1.exon2;Name=Rr012165.t1;Parent=Rr012165.t1.mrna1;Target=Rr012165.t1 2203 2376 +
SC0000084	rubus_genome	CDS	617513	619714	100	-	0	ID=Rr012165.t1.mrna1.cds1;Name=Rr012165.t1;Parent=Rr012165.t1.mrna1;Target=Rr012165.t1 1 2202 +
SC0000084	rubus_genome	CDS	617162	617335	100	-	0	ID=Rr012165.t1.mrna1.cds2;Name=Rr012165.t1;Parent=Rr012165.t1.mrna1;Target=Rr012165.t1 2203 2376 +
SC0000084	rubus_genome	gene	622087	627009	.	+	.	ID=Rr012166.t1.path1;Name=Rr012166.t1
SC0000084	rubus_genome	mRNA	622087	627009	.	+	.	ID=Rr012166.t1.mrna1;Name=Rr012166.t1;Parent=Rr012166.t1.path1;coverage=100.0;identity=100.0;matches=2334;mismatches=0;indels=0;unknowns=0
SC0000084	rubus_genome	exon	622087	623654	100	+	.	ID=Rr012166.t1.mrna1.exon1;Name=Rr012166.t1;Parent=Rr012166.t1.mrna1;Target=Rr012166.t1 1 1568 +
SC0000084	rubus_genome	exon	623749	623788	100	+	.	ID=Rr012166.t1.mrna1.exon2;Name=Rr012166.t1;Parent=Rr012166.t1.mrna1;Target=Rr012166.t1 1569 1608 +
SC0000084	rubus_genome	exon	624276	624328	100	+	.	ID=Rr012166.t1.mrna1.exon3;Name=Rr012166.t1;Parent=Rr012166.t1.mrna1;Target=Rr012166.t1 1609 1661 +
SC0000084	rubus_genome	exon	624685	624730	100	+	.	ID=Rr012166.t1.mrna1.exon4;Name=Rr012166.t1;Parent=Rr012166.t1.mrna1;Target=Rr012166.t1 1662 1707 +
SC0000084	rubus_genome	exon	624810	624890	100	+	.	ID=Rr012166.t1.mrna1.exon5;Name=Rr012166.t1;Parent=Rr012166.t1.mrna1;Target=Rr012166.t1 1708 1788 +
SC0000084	rubus_genome	exon	625087	625188	100	+	.	ID=Rr012166.t1.mrna1.exon6;Name=Rr012166.t1;Parent=Rr012166.t1.mrna1;Target=Rr012166.t1 1789 1890 +
SC0000084	rubus_genome	exon	625306	625357	100	+	.	ID=Rr012166.t1.mrna1.exon7;Name=Rr012166.t1;Parent=Rr012166.t1.mrna1;Target=Rr012166.t1 1891 1942 +
SC0000084	rubus_genome	exon	625438	625513	100	+	.	ID=Rr012166.t1.mrna1.exon8;Name=Rr012166.t1;Parent=Rr012166.t1.mrna1;Target=Rr012166.t1 1943 2018 +
SC0000084	rubus_genome	exon	625686	625752	100	+	.	ID=Rr012166.t1.mrna1.exon9;Name=Rr012166.t1;Parent=Rr012166.t1.mrna1;Target=Rr012166.t1 2019 2085 +
SC0000084	rubus_genome	exon	625835	625885	100	+	.	ID=Rr012166.t1.mrna1.exon10;Name=Rr012166.t1;Parent=Rr012166.t1.mrna1;Target=Rr012166.t1 2086 2136 +
SC0000084	rubus_genome	exon	626497	626589	100	+	.	ID=Rr012166.t1.mrna1.exon11;Name=Rr012166.t1;Parent=Rr012166.t1.mrna1;Target=Rr012166.t1 2137 2229 +
SC0000084	rubus_genome	exon	626905	627009	100	+	.	ID=Rr012166.t1.mrna1.exon12;Name=Rr012166.t1;Parent=Rr012166.t1.mrna1;Target=Rr012166.t1 2230 2334 +
SC0000084	rubus_genome	CDS	622087	623654	100	+	0	ID=Rr012166.t1.mrna1.cds1;Name=Rr012166.t1;Parent=Rr012166.t1.mrna1;Target=Rr012166.t1 1 1568 +
SC0000084	rubus_genome	CDS	623749	623788	100	+	2	ID=Rr012166.t1.mrna1.cds2;Name=Rr012166.t1;Parent=Rr012166.t1.mrna1;Target=Rr012166.t1 1569 1608 +
SC0000084	rubus_genome	CDS	624276	624328	100	+	0	ID=Rr012166.t1.mrna1.cds3;Name=Rr012166.t1;Parent=Rr012166.t1.mrna1;Target=Rr012166.t1 1609 1661 +
SC0000084	rubus_genome	CDS	624685	624730	100	+	2	ID=Rr012166.t1.mrna1.cds4;Name=Rr012166.t1;Parent=Rr012166.t1.mrna1;Target=Rr012166.t1 1662 1707 +
SC0000084	rubus_genome	CDS	624810	624890	100	+	0	ID=Rr012166.t1.mrna1.cds5;Name=Rr012166.t1;Parent=Rr012166.t1.mrna1;Target=Rr012166.t1 1708 1788 +
SC0000084	rubus_genome	CDS	625087	625188	100	+	0	ID=Rr012166.t1.mrna1.cds6;Name=Rr012166.t1;Parent=Rr012166.t1.mrna1;Target=Rr012166.t1 1789 1890 +
SC0000084	rubus_genome	CDS	625306	625357	100	+	0	ID=Rr012166.t1.mrna1.cds7;Name=Rr012166.t1;Parent=Rr012166.t1.mrna1;Target=Rr012166.t1 1891 1942 +
SC0000084	rubus_genome	CDS	625438	625513	100	+	1	ID=Rr012166.t1.mrna1.cds8;Name=Rr012166.t1;Parent=Rr012166.t1.mrna1;Target=Rr012166.t1 1943 2018 +
SC0000084	rubus_genome	CDS	625686	625752	100	+	2	ID=Rr012166.t1.mrna1.cds9;Name=Rr012166.t1;Parent=Rr012166.t1.mrna1;Target=Rr012166.t1 2019 2085 +
SC0000084	rubus_genome	CDS	625835	625885	100	+	0	ID=Rr012166.t1.mrna1.cds10;Name=Rr012166.t1;Parent=Rr012166.t1.mrna1;Target=Rr012166.t1 2086 2136 +
SC0000084	rubus_genome	CDS	626497	626589	100	+	0	ID=Rr012166.t1.mrna1.cds11;Name=Rr012166.t1;Parent=Rr012166.t1.mrna1;Target=Rr012166.t1 2137 2229 +
SC0000084	rubus_genome	CDS	626905	627009	100	+	0	ID=Rr012166.t1.mrna1.cds12;Name=Rr012166.t1;Parent=Rr012166.t1.mrna1;Target=Rr012166.t1 2230 2334 +
SC0000084	rubus_genome	gene	627828	631761	.	-	.	ID=Rr012167.t1.path1;Name=Rr012167.t1
SC0000084	rubus_genome	mRNA	627828	631761	.	-	.	ID=Rr012167.t1.mrna1;Name=Rr012167.t1;Parent=Rr012167.t1.path1;coverage=100.0;identity=100.0;matches=3420;mismatches=0;indels=0;unknowns=0
SC0000084	rubus_genome	exon	631298	631761	100	-	.	ID=Rr012167.t1.mrna1.exon1;Name=Rr012167.t1;Parent=Rr012167.t1.mrna1;Target=Rr012167.t1 1 464 +
SC0000084	rubus_genome	exon	630742	631134	100	-	.	ID=Rr012167.t1.mrna1.exon2;Name=Rr012167.t1;Parent=Rr012167.t1.mrna1;Target=Rr012167.t1 465 857 +
SC0000084	rubus_genome	exon	629780	630584	100	-	.	ID=Rr012167.t1.mrna1.exon3;Name=Rr012167.t1;Parent=Rr012167.t1.mrna1;Target=Rr012167.t1 858 1662 +
SC0000084	rubus_genome	exon	628869	629674	100	-	.	ID=Rr012167.t1.mrna1.exon4;Name=Rr012167.t1;Parent=Rr012167.t1.mrna1;Target=Rr012167.t1 1663 2468 +
SC0000084	rubus_genome	exon	627828	628779	100	-	.	ID=Rr012167.t1.mrna1.exon5;Name=Rr012167.t1;Parent=Rr012167.t1.mrna1;Target=Rr012167.t1 2469 3420 +
SC0000084	rubus_genome	CDS	631298	631761	100	-	0	ID=Rr012167.t1.mrna1.cds1;Name=Rr012167.t1;Parent=Rr012167.t1.mrna1;Target=Rr012167.t1 1 464 +
SC0000084	rubus_genome	CDS	630742	631134	100	-	2	ID=Rr012167.t1.mrna1.cds2;Name=Rr012167.t1;Parent=Rr012167.t1.mrna1;Target=Rr012167.t1 465 857 +
SC0000084	rubus_genome	CDS	629780	630584	100	-	2	ID=Rr012167.t1.mrna1.cds3;Name=Rr012167.t1;Parent=Rr012167.t1.mrna1;Target=Rr012167.t1 858 1662 +
SC0000084	rubus_genome	CDS	628869	629674	100	-	0	ID=Rr012167.t1.mrna1.cds4;Name=Rr012167.t1;Parent=Rr012167.t1.mrna1;Target=Rr012167.t1 1663 2468 +
SC0000084	rubus_genome	CDS	627828	628779	100	-	2	ID=Rr012167.t1.mrna1.cds5;Name=Rr012167.t1;Parent=Rr012167.t1.mrna1;Target=Rr012167.t1 2469 3420 +
SC0000084	rubus_genome	gene	642125	643930	.	-	.	ID=Rr012168.t1.path1;Name=Rr012168.t1
SC0000084	rubus_genome	mRNA	642125	643930	.	-	.	ID=Rr012168.t1.mrna1;Name=Rr012168.t1;Parent=Rr012168.t1.path1;coverage=100.0;identity=100.0;matches=1806;mismatches=0;indels=0;unknowns=0
SC0000084	rubus_genome	exon	642125	643930	100	-	.	ID=Rr012168.t1.mrna1.exon1;Name=Rr012168.t1;Parent=Rr012168.t1.mrna1;Target=Rr012168.t1 1806 1 .
SC0000084	rubus_genome	CDS	642125	643930	100	-	0	ID=Rr012168.t1.mrna1.cds1;Name=Rr012168.t1;Parent=Rr012168.t1.mrna1;Target=Rr012168.t1 1806 1 .
SC0000084	rubus_genome	gene	700944	711412	.	-	.	ID=Rr012170.t1.path1;Name=Rr012170.t1
SC0000084	rubus_genome	mRNA	700944	711412	.	-	.	ID=Rr012170.t1.mrna1;Name=Rr012170.t1;Parent=Rr012170.t1.path1;coverage=100.0;identity=100.0;matches=5160;mismatches=0;indels=0;unknowns=0
SC0000084	rubus_genome	exon	710373	711412	100	-	.	ID=Rr012170.t1.mrna1.exon1;Name=Rr012170.t1;Parent=Rr012170.t1.mrna1;Target=Rr012170.t1 1 1040 +
SC0000084	rubus_genome	exon	709405	709722	100	-	.	ID=Rr012170.t1.mrna1.exon2;Name=Rr012170.t1;Parent=Rr012170.t1.mrna1;Target=Rr012170.t1 1041 1358 +
SC0000084	rubus_genome	exon	708131	708461	100	-	.	ID=Rr012170.t1.mrna1.exon3;Name=Rr012170.t1;Parent=Rr012170.t1.mrna1;Target=Rr012170.t1 1359 1689 +
SC0000084	rubus_genome	exon	707441	707866	100	-	.	ID=Rr012170.t1.mrna1.exon4;Name=Rr012170.t1;Parent=Rr012170.t1.mrna1;Target=Rr012170.t1 1690 2115 +
SC0000084	rubus_genome	exon	706326	706618	100	-	.	ID=Rr012170.t1.mrna1.exon5;Name=Rr012170.t1;Parent=Rr012170.t1.mrna1;Target=Rr012170.t1 2116 2408 +
SC0000084	rubus_genome	exon	705510	705783	100	-	.	ID=Rr012170.t1.mrna1.exon6;Name=Rr012170.t1;Parent=Rr012170.t1.mrna1;Target=Rr012170.t1 2409 2682 +
SC0000084	rubus_genome	exon	704738	705240	100	-	.	ID=Rr012170.t1.mrna1.exon7;Name=Rr012170.t1;Parent=Rr012170.t1.mrna1;Target=Rr012170.t1 2683 3185 +
SC0000084	rubus_genome	exon	704072	704393	100	-	.	ID=Rr012170.t1.mrna1.exon8;Name=Rr012170.t1;Parent=Rr012170.t1.mrna1;Target=Rr012170.t1 3186 3507 +
SC0000084	rubus_genome	exon	703016	703376	100	-	.	ID=Rr012170.t1.mrna1.exon9;Name=Rr012170.t1;Parent=Rr012170.t1.mrna1;Target=Rr012170.t1 3508 3868 +
SC0000084	rubus_genome	exon	701922	702604	100	-	.	ID=Rr012170.t1.mrna1.exon10;Name=Rr012170.t1;Parent=Rr012170.t1.mrna1;Target=Rr012170.t1 3869 4551 +
SC0000084	rubus_genome	exon	700944	701552	100	-	.	ID=Rr012170.t1.mrna1.exon11;Name=Rr012170.t1;Parent=Rr012170.t1.mrna1;Target=Rr012170.t1 4552 5160 +
SC0000084	rubus_genome	CDS	710373	711412	100	-	0	ID=Rr012170.t1.mrna1.cds1;Name=Rr012170.t1;Parent=Rr012170.t1.mrna1;Target=Rr012170.t1 1 1040 +
SC0000084	rubus_genome	CDS	709405	709722	100	-	2	ID=Rr012170.t1.mrna1.cds2;Name=Rr012170.t1;Parent=Rr012170.t1.mrna1;Target=Rr012170.t1 1041 1358 +
SC0000084	rubus_genome	CDS	708131	708461	100	-	2	ID=Rr012170.t1.mrna1.cds3;Name=Rr012170.t1;Parent=Rr012170.t1.mrna1;Target=Rr012170.t1 1359 1689 +
SC0000084	rubus_genome	CDS	707441	707866	100	-	0	ID=Rr012170.t1.mrna1.cds4;Name=Rr012170.t1;Parent=Rr012170.t1.mrna1;Target=Rr012170.t1 1690 2115 +
SC0000084	rubus_genome	CDS	706326	706618	100	-	0	ID=Rr012170.t1.mrna1.cds5;Name=Rr012170.t1;Parent=Rr012170.t1.mrna1;Target=Rr012170.t1 2116 2408 +
SC0000084	rubus_genome	CDS	705510	705783	100	-	2	ID=Rr012170.t1.mrna1.cds6;Name=Rr012170.t1;Parent=Rr012170.t1.mrna1;Target=Rr012170.t1 2409 2682 +
SC0000084	rubus_genome	CDS	704738	705240	100	-	0	ID=Rr012170.t1.mrna1.cds7;Name=Rr012170.t1;Parent=Rr012170.t1.mrna1;Target=Rr012170.t1 2683 3185 +
SC0000084	rubus_genome	CDS	704072	704393	100	-	2	ID=Rr012170.t1.mrna1.cds8;Name=Rr012170.t1;Parent=Rr012170.t1.mrna1;Target=Rr012170.t1 3186 3507 +
SC0000084	rubus_genome	CDS	703016	703376	100	-	0	ID=Rr012170.t1.mrna1.cds9;Name=Rr012170.t1;Parent=Rr012170.t1.mrna1;Target=Rr012170.t1 3508 3868 +
SC0000084	rubus_genome	CDS	701922	702604	100	-	1	ID=Rr012170.t1.mrna1.cds10;Name=Rr012170.t1;Parent=Rr012170.t1.mrna1;Target=Rr012170.t1 3869 4551 +
SC0000084	rubus_genome	CDS	700944	701552	100	-	0	ID=Rr012170.t1.mrna1.cds11;Name=Rr012170.t1;Parent=Rr012170.t1.mrna1;Target=Rr012170.t1 4552 5160 +
SC0000084	rubus_genome	gene	716092	717372	.	-	.	ID=Rr012171.t1.path1;Name=Rr012171.t1
SC0000084	rubus_genome	mRNA	716092	717372	.	-	.	ID=Rr012171.t1.mrna1;Name=Rr012171.t1;Parent=Rr012171.t1.path1;coverage=100.0;identity=100.0;matches=759;mismatches=0;indels=0;unknowns=0
SC0000084	rubus_genome	exon	717237	717372	100	-	.	ID=Rr012171.t1.mrna1.exon1;Name=Rr012171.t1;Parent=Rr012171.t1.mrna1;Target=Rr012171.t1 1 136 +
SC0000084	rubus_genome	exon	716487	716805	100	-	.	ID=Rr012171.t1.mrna1.exon2;Name=Rr012171.t1;Parent=Rr012171.t1.mrna1;Target=Rr012171.t1 137 455 +
SC0000084	rubus_genome	exon	716092	716395	100	-	.	ID=Rr012171.t1.mrna1.exon3;Name=Rr012171.t1;Parent=Rr012171.t1.mrna1;Target=Rr012171.t1 456 759 +
SC0000084	rubus_genome	CDS	717237	717372	100	-	0	ID=Rr012171.t1.mrna1.cds1;Name=Rr012171.t1;Parent=Rr012171.t1.mrna1;Target=Rr012171.t1 1 136 +
SC0000084	rubus_genome	CDS	716487	716805	100	-	1	ID=Rr012171.t1.mrna1.cds2;Name=Rr012171.t1;Parent=Rr012171.t1.mrna1;Target=Rr012171.t1 137 455 +
SC0000084	rubus_genome	CDS	716092	716395	100	-	2	ID=Rr012171.t1.mrna1.cds3;Name=Rr012171.t1;Parent=Rr012171.t1.mrna1;Target=Rr012171.t1 456 759 +
SC0000084	rubus_genome	gene	729321	731147	.	+	.	ID=Rr012172.t1.path1;Name=Rr012172.t1
SC0000084	rubus_genome	mRNA	729321	731147	.	+	.	ID=Rr012172.t1.mrna1;Name=Rr012172.t1;Parent=Rr012172.t1.path1;coverage=100.0;identity=100.0;matches=1623;mismatches=0;indels=0;unknowns=0
SC0000084	rubus_genome	exon	729321	729893	100	+	.	ID=Rr012172.t1.mrna1.exon1;Name=Rr012172.t1;Parent=Rr012172.t1.mrna1;Target=Rr012172.t1 1 573 +
SC0000084	rubus_genome	exon	729968	730307	100	+	.	ID=Rr012172.t1.mrna1.exon2;Name=Rr012172.t1;Parent=Rr012172.t1.mrna1;Target=Rr012172.t1 574 913 +
SC0000084	rubus_genome	exon	730438	731147	100	+	.	ID=Rr012172.t1.mrna1.exon3;Name=Rr012172.t1;Parent=Rr012172.t1.mrna1;Target=Rr012172.t1 914 1623 +
SC0000084	rubus_genome	CDS	729321	729893	100	+	0	ID=Rr012172.t1.mrna1.cds1;Name=Rr012172.t1;Parent=Rr012172.t1.mrna1;Target=Rr012172.t1 1 573 +
SC0000084	rubus_genome	CDS	729968	730307	100	+	0	ID=Rr012172.t1.mrna1.cds2;Name=Rr012172.t1;Parent=Rr012172.t1.mrna1;Target=Rr012172.t1 574 913 +
SC0000084	rubus_genome	CDS	730438	731147	100	+	1	ID=Rr012172.t1.mrna1.cds3;Name=Rr012172.t1;Parent=Rr012172.t1.mrna1;Target=Rr012172.t1 914 1623 +
SC0000084	rubus_genome	gene	744250	746387	.	+	.	ID=Rr012174.t1.path1;Name=Rr012174.t1
SC0000084	rubus_genome	mRNA	744250	746387	.	+	.	ID=Rr012174.t1.mrna1;Name=Rr012174.t1;Parent=Rr012174.t1.path1;coverage=100.0;identity=100.0;matches=2058;mismatches=0;indels=0;unknowns=0
SC0000084	rubus_genome	exon	744250	746041	100	+	.	ID=Rr012174.t1.mrna1.exon1;Name=Rr012174.t1;Parent=Rr012174.t1.mrna1;Target=Rr012174.t1 1 1792 +
SC0000084	rubus_genome	exon	746122	746387	100	+	.	ID=Rr012174.t1.mrna1.exon2;Name=Rr012174.t1;Parent=Rr012174.t1.mrna1;Target=Rr012174.t1 1793 2058 +
SC0000084	rubus_genome	CDS	744250	746041	100	+	0	ID=Rr012174.t1.mrna1.cds1;Name=Rr012174.t1;Parent=Rr012174.t1.mrna1;Target=Rr012174.t1 1 1792 +
SC0000084	rubus_genome	CDS	746122	746387	100	+	1	ID=Rr012174.t1.mrna1.cds2;Name=Rr012174.t1;Parent=Rr012174.t1.mrna1;Target=Rr012174.t1 1793 2058 +
SC0000084	rubus_genome	gene	749856	751267	.	+	.	ID=Rr012175.t1.path1;Name=Rr012175.t1
SC0000084	rubus_genome	mRNA	749856	751267	.	+	.	ID=Rr012175.t1.mrna1;Name=Rr012175.t1;Parent=Rr012175.t1.path1;coverage=100.0;identity=100.0;matches=468;mismatches=0;indels=0;unknowns=0
SC0000084	rubus_genome	exon	749856	749951	100	+	.	ID=Rr012175.t1.mrna1.exon1;Name=Rr012175.t1;Parent=Rr012175.t1.mrna1;Target=Rr012175.t1 1 96 +
SC0000084	rubus_genome	exon	750896	751267	100	+	.	ID=Rr012175.t1.mrna1.exon2;Name=Rr012175.t1;Parent=Rr012175.t1.mrna1;Target=Rr012175.t1 97 468 +
SC0000084	rubus_genome	CDS	749856	749951	100	+	0	ID=Rr012175.t1.mrna1.cds1;Name=Rr012175.t1;Parent=Rr012175.t1.mrna1;Target=Rr012175.t1 1 96 +
SC0000084	rubus_genome	CDS	750896	751267	100	+	0	ID=Rr012175.t1.mrna1.cds2;Name=Rr012175.t1;Parent=Rr012175.t1.mrna1;Target=Rr012175.t1 97 468 +
SC0000084	rubus_genome	gene	766614	768089	.	+	.	ID=Rr012177.t1.path1;Name=Rr012177.t1
SC0000084	rubus_genome	mRNA	766614	768089	.	+	.	ID=Rr012177.t1.mrna1;Name=Rr012177.t1;Parent=Rr012177.t1.path1;coverage=100.0;identity=100.0;matches=1350;mismatches=0;indels=0;unknowns=0
SC0000084	rubus_genome	exon	766614	767347	100	+	.	ID=Rr012177.t1.mrna1.exon1;Name=Rr012177.t1;Parent=Rr012177.t1.mrna1;Target=Rr012177.t1 1 734 +
SC0000084	rubus_genome	exon	767474	768089	100	+	.	ID=Rr012177.t1.mrna1.exon2;Name=Rr012177.t1;Parent=Rr012177.t1.mrna1;Target=Rr012177.t1 735 1350 +
SC0000084	rubus_genome	CDS	766614	767347	100	+	0	ID=Rr012177.t1.mrna1.cds1;Name=Rr012177.t1;Parent=Rr012177.t1.mrna1;Target=Rr012177.t1 1 734 +
SC0000084	rubus_genome	CDS	767474	768089	100	+	2	ID=Rr012177.t1.mrna1.cds2;Name=Rr012177.t1;Parent=Rr012177.t1.mrna1;Target=Rr012177.t1 735 1350 +
SC0000084	rubus_genome	gene	780783	785266	.	-	.	ID=Rr012178.t1.path1;Name=Rr012178.t1
SC0000084	rubus_genome	mRNA	780783	785266	.	-	.	ID=Rr012178.t1.mrna1;Name=Rr012178.t1;Parent=Rr012178.t1.path1;coverage=100.0;identity=100.0;matches=903;mismatches=0;indels=0;unknowns=0
SC0000084	rubus_genome	exon	785127	785266	100	-	.	ID=Rr012178.t1.mrna1.exon1;Name=Rr012178.t1;Parent=Rr012178.t1.mrna1;Target=Rr012178.t1 1 140 +
SC0000084	rubus_genome	exon	782830	783207	100	-	.	ID=Rr012178.t1.mrna1.exon2;Name=Rr012178.t1;Parent=Rr012178.t1.mrna1;Target=Rr012178.t1 141 518 +
SC0000084	rubus_genome	exon	780783	781167	100	-	.	ID=Rr012178.t1.mrna1.exon3;Name=Rr012178.t1;Parent=Rr012178.t1.mrna1;Target=Rr012178.t1 519 903 +
SC0000084	rubus_genome	CDS	785127	785266	100	-	0	ID=Rr012178.t1.mrna1.cds1;Name=Rr012178.t1;Parent=Rr012178.t1.mrna1;Target=Rr012178.t1 1 140 +
SC0000084	rubus_genome	CDS	782830	783207	100	-	2	ID=Rr012178.t1.mrna1.cds2;Name=Rr012178.t1;Parent=Rr012178.t1.mrna1;Target=Rr012178.t1 141 518 +
SC0000084	rubus_genome	CDS	780783	781167	100	-	2	ID=Rr012178.t1.mrna1.cds3;Name=Rr012178.t1;Parent=Rr012178.t1.mrna1;Target=Rr012178.t1 519 903 +
SC0000084	rubus_genome	gene	853801	855926	.	+	.	ID=Rr012182.t1.path1;Name=Rr012182.t1
SC0000084	rubus_genome	mRNA	853801	855926	.	+	.	ID=Rr012182.t1.mrna1;Name=Rr012182.t1;Parent=Rr012182.t1.path1;coverage=100.0;identity=100.0;matches=2043;mismatches=0;indels=0;unknowns=0
SC0000084	rubus_genome	exon	853801	855402	100	+	.	ID=Rr012182.t1.mrna1.exon1;Name=Rr012182.t1;Parent=Rr012182.t1.mrna1;Target=Rr012182.t1 1 1602 +
SC0000084	rubus_genome	exon	855486	855926	100	+	.	ID=Rr012182.t1.mrna1.exon2;Name=Rr012182.t1;Parent=Rr012182.t1.mrna1;Target=Rr012182.t1 1603 2043 +
SC0000084	rubus_genome	CDS	853801	855402	100	+	0	ID=Rr012182.t1.mrna1.cds1;Name=Rr012182.t1;Parent=Rr012182.t1.mrna1;Target=Rr012182.t1 1 1602 +
SC0000084	rubus_genome	CDS	855486	855926	100	+	0	ID=Rr012182.t1.mrna1.cds2;Name=Rr012182.t1;Parent=Rr012182.t1.mrna1;Target=Rr012182.t1 1603 2043 +
SC0000084	rubus_genome	gene	865858	868320	.	+	.	ID=Rr012183.t1.path1;Name=Rr012183.t1
SC0000084	rubus_genome	mRNA	865858	868320	.	+	.	ID=Rr012183.t1.mrna1;Name=Rr012183.t1;Parent=Rr012183.t1.path1;coverage=98.1;identity=100.0;matches=1086;mismatches=0;indels=0;unknowns=0
SC0000084	rubus_genome	exon	865858	866008	100	+	.	ID=Rr012183.t1.mrna1.exon1;Name=Rr012183.t1;Parent=Rr012183.t1.mrna1;Target=Rr012183.t1 1 151 +
SC0000084	rubus_genome	exon	866275	866769	100	+	.	ID=Rr012183.t1.mrna1.exon2;Name=Rr012183.t1;Parent=Rr012183.t1.mrna1;Target=Rr012183.t1 152 646 +
SC0000084	rubus_genome	exon	867881	868320	100	+	.	ID=Rr012183.t1.mrna1.exon3;Name=Rr012183.t1;Parent=Rr012183.t1.mrna1;Target=Rr012183.t1 647 1086 +
SC0000084	rubus_genome	CDS	865858	866008	100	+	0	ID=Rr012183.t1.mrna1.cds1;Name=Rr012183.t1;Parent=Rr012183.t1.mrna1;Target=Rr012183.t1 1 151 +
SC0000084	rubus_genome	CDS	866275	866769	100	+	1	ID=Rr012183.t1.mrna1.cds2;Name=Rr012183.t1;Parent=Rr012183.t1.mrna1;Target=Rr012183.t1 152 646 +
SC0000084	rubus_genome	CDS	867881	868320	100	+	1	ID=Rr012183.t1.mrna1.cds3;Name=Rr012183.t1;Parent=Rr012183.t1.mrna1;Target=Rr012183.t1 647 1086 +
SC0000084	rubus_genome	gene	928731	929090	.	+	.	ID=Rr012186.t1.path1;Name=Rr012186.t1
SC0000084	rubus_genome	mRNA	928731	929090	.	+	.	ID=Rr012186.t1.mrna1;Name=Rr012186.t1;Parent=Rr012186.t1.path1;coverage=100.0;identity=100.0;matches=360;mismatches=0;indels=0;unknowns=0
SC0000084	rubus_genome	exon	928731	929090	100	+	.	ID=Rr012186.t1.mrna1.exon1;Name=Rr012186.t1;Parent=Rr012186.t1.mrna1;Target=Rr012186.t1 360 1 .
SC0000084	rubus_genome	CDS	928731	929090	100	+	0	ID=Rr012186.t1.mrna1.cds1;Name=Rr012186.t1;Parent=Rr012186.t1.mrna1;Target=Rr012186.t1 360 1 .
SC0000084	rubus_genome	gene	930711	933442	.	+	.	ID=Rr012187.t1.path1;Name=Rr012187.t1
SC0000084	rubus_genome	mRNA	930711	933442	.	+	.	ID=Rr012187.t1.mrna1;Name=Rr012187.t1;Parent=Rr012187.t1.path1;coverage=100.0;identity=100.0;matches=1245;mismatches=0;indels=0;unknowns=0
SC0000084	rubus_genome	exon	930711	930802	100	+	.	ID=Rr012187.t1.mrna1.exon1;Name=Rr012187.t1;Parent=Rr012187.t1.mrna1;Target=Rr012187.t1 1 92 +
SC0000084	rubus_genome	exon	931578	931630	100	+	.	ID=Rr012187.t1.mrna1.exon2;Name=Rr012187.t1;Parent=Rr012187.t1.mrna1;Target=Rr012187.t1 93 145 +
SC0000084	rubus_genome	exon	932250	932792	100	+	.	ID=Rr012187.t1.mrna1.exon3;Name=Rr012187.t1;Parent=Rr012187.t1.mrna1;Target=Rr012187.t1 146 688 +
SC0000084	rubus_genome	exon	932886	933442	100	+	.	ID=Rr012187.t1.mrna1.exon4;Name=Rr012187.t1;Parent=Rr012187.t1.mrna1;Target=Rr012187.t1 689 1245 +
SC0000084	rubus_genome	CDS	930711	930802	100	+	0	ID=Rr012187.t1.mrna1.cds1;Name=Rr012187.t1;Parent=Rr012187.t1.mrna1;Target=Rr012187.t1 1 92 +
SC0000084	rubus_genome	CDS	931578	931630	100	+	2	ID=Rr012187.t1.mrna1.cds2;Name=Rr012187.t1;Parent=Rr012187.t1.mrna1;Target=Rr012187.t1 93 145 +
SC0000084	rubus_genome	CDS	932250	932792	100	+	1	ID=Rr012187.t1.mrna1.cds3;Name=Rr012187.t1;Parent=Rr012187.t1.mrna1;Target=Rr012187.t1 146 688 +
SC0000084	rubus_genome	CDS	932886	933442	100	+	1	ID=Rr012187.t1.mrna1.cds4;Name=Rr012187.t1;Parent=Rr012187.t1.mrna1;Target=Rr012187.t1 689 1245 +
L1SC0000085	rubus_genome	gene	2527	6785	.	+	.	ID=Rr012189.t1.path1;Name=Rr012189.t1
L1SC0000085	rubus_genome	mRNA	2527	6785	.	+	.	ID=Rr012189.t1.mrna1;Name=Rr012189.t1;Parent=Rr012189.t1.path1;coverage=100.0;identity=100.0;matches=2682;mismatches=0;indels=0;unknowns=0
L1SC0000085	rubus_genome	exon	2527	2845	100	+	.	ID=Rr012189.t1.mrna1.exon1;Name=Rr012189.t1;Parent=Rr012189.t1.mrna1;Target=Rr012189.t1 1 319 +
L1SC0000085	rubus_genome	exon	3057	3613	100	+	.	ID=Rr012189.t1.mrna1.exon2;Name=Rr012189.t1;Parent=Rr012189.t1.mrna1;Target=Rr012189.t1 320 876 +
L1SC0000085	rubus_genome	exon	3721	3933	100	+	.	ID=Rr012189.t1.mrna1.exon3;Name=Rr012189.t1;Parent=Rr012189.t1.mrna1;Target=Rr012189.t1 877 1089 +
L1SC0000085	rubus_genome	exon	4017	4109	100	+	.	ID=Rr012189.t1.mrna1.exon4;Name=Rr012189.t1;Parent=Rr012189.t1.mrna1;Target=Rr012189.t1 1090 1182 +
L1SC0000085	rubus_genome	exon	4190	4303	100	+	.	ID=Rr012189.t1.mrna1.exon5;Name=Rr012189.t1;Parent=Rr012189.t1.mrna1;Target=Rr012189.t1 1183 1296 +
L1SC0000085	rubus_genome	exon	4432	4974	100	+	.	ID=Rr012189.t1.mrna1.exon6;Name=Rr012189.t1;Parent=Rr012189.t1.mrna1;Target=Rr012189.t1 1297 1839 +
L1SC0000085	rubus_genome	exon	5280	5384	100	+	.	ID=Rr012189.t1.mrna1.exon7;Name=Rr012189.t1;Parent=Rr012189.t1.mrna1;Target=Rr012189.t1 1840 1944 +
L1SC0000085	rubus_genome	exon	5466	5755	100	+	.	ID=Rr012189.t1.mrna1.exon8;Name=Rr012189.t1;Parent=Rr012189.t1.mrna1;Target=Rr012189.t1 1945 2234 +
L1SC0000085	rubus_genome	exon	5856	6029	100	+	.	ID=Rr012189.t1.mrna1.exon9;Name=Rr012189.t1;Parent=Rr012189.t1.mrna1;Target=Rr012189.t1 2235 2408 +
L1SC0000085	rubus_genome	exon	6120	6227	100	+	.	ID=Rr012189.t1.mrna1.exon10;Name=Rr012189.t1;Parent=Rr012189.t1.mrna1;Target=Rr012189.t1 2409 2516 +
L1SC0000085	rubus_genome	exon	6340	6409	100	+	.	ID=Rr012189.t1.mrna1.exon11;Name=Rr012189.t1;Parent=Rr012189.t1.mrna1;Target=Rr012189.t1 2517 2586 +
L1SC0000085	rubus_genome	exon	6690	6785	100	+	.	ID=Rr012189.t1.mrna1.exon12;Name=Rr012189.t1;Parent=Rr012189.t1.mrna1;Target=Rr012189.t1 2587 2682 +
L1SC0000085	rubus_genome	CDS	2527	2845	100	+	0	ID=Rr012189.t1.mrna1.cds1;Name=Rr012189.t1;Parent=Rr012189.t1.mrna1;Target=Rr012189.t1 1 319 +
L1SC0000085	rubus_genome	CDS	3057	3613	100	+	1	ID=Rr012189.t1.mrna1.cds2;Name=Rr012189.t1;Parent=Rr012189.t1.mrna1;Target=Rr012189.t1 320 876 +
L1SC0000085	rubus_genome	CDS	3721	3933	100	+	0	ID=Rr012189.t1.mrna1.cds3;Name=Rr012189.t1;Parent=Rr012189.t1.mrna1;Target=Rr012189.t1 877 1089 +
L1SC0000085	rubus_genome	CDS	4017	4109	100	+	0	ID=Rr012189.t1.mrna1.cds4;Name=Rr012189.t1;Parent=Rr012189.t1.mrna1;Target=Rr012189.t1 1090 1182 +
L1SC0000085	rubus_genome	CDS	4190	4303	100	+	0	ID=Rr012189.t1.mrna1.cds5;Name=Rr012189.t1;Parent=Rr012189.t1.mrna1;Target=Rr012189.t1 1183 1296 +
L1SC0000085	rubus_genome	CDS	4432	4974	100	+	0	ID=Rr012189.t1.mrna1.cds6;Name=Rr012189.t1;Parent=Rr012189.t1.mrna1;Target=Rr012189.t1 1297 1839 +
L1SC0000085	rubus_genome	CDS	5280	5384	100	+	0	ID=Rr012189.t1.mrna1.cds7;Name=Rr012189.t1;Parent=Rr012189.t1.mrna1;Target=Rr012189.t1 1840 1944 +
L1SC0000085	rubus_genome	CDS	5466	5755	100	+	0	ID=Rr012189.t1.mrna1.cds8;Name=Rr012189.t1;Parent=Rr012189.t1.mrna1;Target=Rr012189.t1 1945 2234 +
L1SC0000085	rubus_genome	CDS	5856	6029	100	+	2	ID=Rr012189.t1.mrna1.cds9;Name=Rr012189.t1;Parent=Rr012189.t1.mrna1;Target=Rr012189.t1 2235 2408 +
L1SC0000085	rubus_genome	CDS	6120	6227	100	+	2	ID=Rr012189.t1.mrna1.cds10;Name=Rr012189.t1;Parent=Rr012189.t1.mrna1;Target=Rr012189.t1 2409 2516 +
L1SC0000085	rubus_genome	CDS	6340	6409	100	+	2	ID=Rr012189.t1.mrna1.cds11;Name=Rr012189.t1;Parent=Rr012189.t1.mrna1;Target=Rr012189.t1 2517 2586 +
L1SC0000085	rubus_genome	CDS	6690	6785	100	+	0	ID=Rr012189.t1.mrna1.cds12;Name=Rr012189.t1;Parent=Rr012189.t1.mrna1;Target=Rr012189.t1 2587 2682 +
L1SC0000085	rubus_genome	gene	21031	22293	.	+	.	ID=Rr012190.t1.path1;Name=Rr012190.t1
L1SC0000085	rubus_genome	mRNA	21031	22293	.	+	.	ID=Rr012190.t1.mrna1;Name=Rr012190.t1;Parent=Rr012190.t1.path1;coverage=100.0;identity=100.0;matches=1263;mismatches=0;indels=0;unknowns=0
L1SC0000085	rubus_genome	exon	21031	22293	100	+	.	ID=Rr012190.t1.mrna1.exon1;Name=Rr012190.t1;Parent=Rr012190.t1.mrna1;Target=Rr012190.t1 1263 1 .
L1SC0000085	rubus_genome	CDS	21031	22293	100	+	0	ID=Rr012190.t1.mrna1.cds1;Name=Rr012190.t1;Parent=Rr012190.t1.mrna1;Target=Rr012190.t1 1263 1 .
L1SC0000085	rubus_genome	gene	46606	53826	.	-	.	ID=Rr012193.t1.path1;Name=Rr012193.t1
L1SC0000085	rubus_genome	mRNA	46606	53826	.	-	.	ID=Rr012193.t1.mrna1;Name=Rr012193.t1;Parent=Rr012193.t1.path1;coverage=100.0;identity=100.0;matches=2829;mismatches=0;indels=0;unknowns=0
L1SC0000085	rubus_genome	exon	53778	53826	100	-	.	ID=Rr012193.t1.mrna1.exon1;Name=Rr012193.t1;Parent=Rr012193.t1.mrna1;Target=Rr012193.t1 1 49 +
L1SC0000085	rubus_genome	exon	53578	53627	100	-	.	ID=Rr012193.t1.mrna1.exon2;Name=Rr012193.t1;Parent=Rr012193.t1.mrna1;Target=Rr012193.t1 50 99 +
L1SC0000085	rubus_genome	exon	53288	53320	100	-	.	ID=Rr012193.t1.mrna1.exon3;Name=Rr012193.t1;Parent=Rr012193.t1.mrna1;Target=Rr012193.t1 100 132 +
L1SC0000085	rubus_genome	exon	51644	52717	100	-	.	ID=Rr012193.t1.mrna1.exon4;Name=Rr012193.t1;Parent=Rr012193.t1.mrna1;Target=Rr012193.t1 133 1206 +
L1SC0000085	rubus_genome	exon	50744	51298	100	-	.	ID=Rr012193.t1.mrna1.exon5;Name=Rr012193.t1;Parent=Rr012193.t1.mrna1;Target=Rr012193.t1 1207 1761 +
L1SC0000085	rubus_genome	exon	50559	50669	100	-	.	ID=Rr012193.t1.mrna1.exon6;Name=Rr012193.t1;Parent=Rr012193.t1.mrna1;Target=Rr012193.t1 1762 1872 +
L1SC0000085	rubus_genome	exon	50377	50466	100	-	.	ID=Rr012193.t1.mrna1.exon7;Name=Rr012193.t1;Parent=Rr012193.t1.mrna1;Target=Rr012193.t1 1873 1962 +
L1SC0000085	rubus_genome	exon	50203	50274	100	-	.	ID=Rr012193.t1.mrna1.exon8;Name=Rr012193.t1;Parent=Rr012193.t1.mrna1;Target=Rr012193.t1 1963 2034 +
L1SC0000085	rubus_genome	exon	49825	49935	100	-	.	ID=Rr012193.t1.mrna1.exon9;Name=Rr012193.t1;Parent=Rr012193.t1.mrna1;Target=Rr012193.t1 2035 2145 +
L1SC0000085	rubus_genome	exon	48845	48971	100	-	.	ID=Rr012193.t1.mrna1.exon10;Name=Rr012193.t1;Parent=Rr012193.t1.mrna1;Target=Rr012193.t1 2146 2272 +
L1SC0000085	rubus_genome	exon	47703	47905	100	-	.	ID=Rr012193.t1.mrna1.exon11;Name=Rr012193.t1;Parent=Rr012193.t1.mrna1;Target=Rr012193.t1 2273 2475 +
L1SC0000085	rubus_genome	exon	47348	47500	100	-	.	ID=Rr012193.t1.mrna1.exon12;Name=Rr012193.t1;Parent=Rr012193.t1.mrna1;Target=Rr012193.t1 2476 2628 +
L1SC0000085	rubus_genome	exon	46606	46806	100	-	.	ID=Rr012193.t1.mrna1.exon13;Name=Rr012193.t1;Parent=Rr012193.t1.mrna1;Target=Rr012193.t1 2629 2829 +
L1SC0000085	rubus_genome	CDS	53778	53826	100	-	0	ID=Rr012193.t1.mrna1.cds1;Name=Rr012193.t1;Parent=Rr012193.t1.mrna1;Target=Rr012193.t1 1 49 +
L1SC0000085	rubus_genome	CDS	53578	53627	100	-	1	ID=Rr012193.t1.mrna1.cds2;Name=Rr012193.t1;Parent=Rr012193.t1.mrna1;Target=Rr012193.t1 50 99 +
L1SC0000085	rubus_genome	CDS	53288	53320	100	-	0	ID=Rr012193.t1.mrna1.cds3;Name=Rr012193.t1;Parent=Rr012193.t1.mrna1;Target=Rr012193.t1 100 132 +
L1SC0000085	rubus_genome	CDS	51644	52717	100	-	0	ID=Rr012193.t1.mrna1.cds4;Name=Rr012193.t1;Parent=Rr012193.t1.mrna1;Target=Rr012193.t1 133 1206 +
L1SC0000085	rubus_genome	CDS	50744	51298	100	-	0	ID=Rr012193.t1.mrna1.cds5;Name=Rr012193.t1;Parent=Rr012193.t1.mrna1;Target=Rr012193.t1 1207 1761 +
L1SC0000085	rubus_genome	CDS	50559	50669	100	-	0	ID=Rr012193.t1.mrna1.cds6;Name=Rr012193.t1;Parent=Rr012193.t1.mrna1;Target=Rr012193.t1 1762 1872 +
L1SC0000085	rubus_genome	CDS	50377	50466	100	-	0	ID=Rr012193.t1.mrna1.cds7;Name=Rr012193.t1;Parent=Rr012193.t1.mrna1;Target=Rr012193.t1 1873 1962 +
L1SC0000085	rubus_genome	CDS	50203	50274	100	-	0	ID=Rr012193.t1.mrna1.cds8;Name=Rr012193.t1;Parent=Rr012193.t1.mrna1;Target=Rr012193.t1 1963 2034 +
L1SC0000085	rubus_genome	CDS	49825	49935	100	-	0	ID=Rr012193.t1.mrna1.cds9;Name=Rr012193.t1;Parent=Rr012193.t1.mrna1;Target=Rr012193.t1 2035 2145 +
L1SC0000085	rubus_genome	CDS	48845	48971	100	-	0	ID=Rr012193.t1.mrna1.cds10;Name=Rr012193.t1;Parent=Rr012193.t1.mrna1;Target=Rr012193.t1 2146 2272 +
L1SC0000085	rubus_genome	CDS	47703	47905	100	-	1	ID=Rr012193.t1.mrna1.cds11;Name=Rr012193.t1;Parent=Rr012193.t1.mrna1;Target=Rr012193.t1 2273 2475 +
L1SC0000085	rubus_genome	CDS	47348	47500	100	-	0	ID=Rr012193.t1.mrna1.cds12;Name=Rr012193.t1;Parent=Rr012193.t1.mrna1;Target=Rr012193.t1 2476 2628 +
L1SC0000085	rubus_genome	CDS	46606	46806	100	-	0	ID=Rr012193.t1.mrna1.cds13;Name=Rr012193.t1;Parent=Rr012193.t1.mrna1;Target=Rr012193.t1 2629 2829 +
L1SC0000085	rubus_genome	gene	59734	61351	.	+	.	ID=Rr012194.t1.path1;Name=Rr012194.t1
L1SC0000085	rubus_genome	mRNA	59734	61351	.	+	.	ID=Rr012194.t1.mrna1;Name=Rr012194.t1;Parent=Rr012194.t1.path1;coverage=100.0;identity=100.0;matches=1416;mismatches=0;indels=0;unknowns=0
L1SC0000085	rubus_genome	exon	59734	61080	100	+	.	ID=Rr012194.t1.mrna1.exon1;Name=Rr012194.t1;Parent=Rr012194.t1.mrna1;Target=Rr012194.t1 1 1347 +
L1SC0000085	rubus_genome	exon	61283	61351	100	+	.	ID=Rr012194.t1.mrna1.exon2;Name=Rr012194.t1;Parent=Rr012194.t1.mrna1;Target=Rr012194.t1 1348 1416 +
L1SC0000085	rubus_genome	CDS	59734	61080	100	+	0	ID=Rr012194.t1.mrna1.cds1;Name=Rr012194.t1;Parent=Rr012194.t1.mrna1;Target=Rr012194.t1 1 1347 +
L1SC0000085	rubus_genome	CDS	61283	61351	100	+	0	ID=Rr012194.t1.mrna1.cds2;Name=Rr012194.t1;Parent=Rr012194.t1.mrna1;Target=Rr012194.t1 1348 1416 +
L1SC0000085	rubus_genome	gene	74258	86520	.	-	.	ID=Rr012195.t1.path1;Name=Rr012195.t1
L1SC0000085	rubus_genome	mRNA	74258	86520	.	-	.	ID=Rr012195.t1.mrna1;Name=Rr012195.t1;Parent=Rr012195.t1.path1;coverage=100.0;identity=100.0;matches=4305;mismatches=0;indels=0;unknowns=0
L1SC0000085	rubus_genome	exon	86405	86520	100	-	.	ID=Rr012195.t1.mrna1.exon1;Name=Rr012195.t1;Parent=Rr012195.t1.mrna1;Target=Rr012195.t1 1 116 +
L1SC0000085	rubus_genome	exon	85885	86227	100	-	.	ID=Rr012195.t1.mrna1.exon2;Name=Rr012195.t1;Parent=Rr012195.t1.mrna1;Target=Rr012195.t1 117 459 +
L1SC0000085	rubus_genome	exon	85461	85606	100	-	.	ID=Rr012195.t1.mrna1.exon3;Name=Rr012195.t1;Parent=Rr012195.t1.mrna1;Target=Rr012195.t1 460 605 +
L1SC0000085	rubus_genome	exon	85302	85368	100	-	.	ID=Rr012195.t1.mrna1.exon4;Name=Rr012195.t1;Parent=Rr012195.t1.mrna1;Target=Rr012195.t1 606 672 +
L1SC0000085	rubus_genome	exon	82366	82565	100	-	.	ID=Rr012195.t1.mrna1.exon5;Name=Rr012195.t1;Parent=Rr012195.t1.mrna1;Target=Rr012195.t1 673 872 +
L1SC0000085	rubus_genome	exon	82119	82272	100	-	.	ID=Rr012195.t1.mrna1.exon6;Name=Rr012195.t1;Parent=Rr012195.t1.mrna1;Target=Rr012195.t1 873 1026 +
L1SC0000085	rubus_genome	exon	81841	81925	100	-	.	ID=Rr012195.t1.mrna1.exon7;Name=Rr012195.t1;Parent=Rr012195.t1.mrna1;Target=Rr012195.t1 1027 1111 +
L1SC0000085	rubus_genome	exon	81632	81723	100	-	.	ID=Rr012195.t1.mrna1.exon8;Name=Rr012195.t1;Parent=Rr012195.t1.mrna1;Target=Rr012195.t1 1112 1203 +
L1SC0000085	rubus_genome	exon	81262	81387	100	-	.	ID=Rr012195.t1.mrna1.exon9;Name=Rr012195.t1;Parent=Rr012195.t1.mrna1;Target=Rr012195.t1 1204 1329 +
L1SC0000085	rubus_genome	exon	81109	81162	100	-	.	ID=Rr012195.t1.mrna1.exon10;Name=Rr012195.t1;Parent=Rr012195.t1.mrna1;Target=Rr012195.t1 1330 1383 +
L1SC0000085	rubus_genome	exon	80416	80484	100	-	.	ID=Rr012195.t1.mrna1.exon11;Name=Rr012195.t1;Parent=Rr012195.t1.mrna1;Target=Rr012195.t1 1384 1452 +
L1SC0000085	rubus_genome	exon	80185	80282	100	-	.	ID=Rr012195.t1.mrna1.exon12;Name=Rr012195.t1;Parent=Rr012195.t1.mrna1;Target=Rr012195.t1 1453 1550 +
L1SC0000085	rubus_genome	exon	79734	80081	100	-	.	ID=Rr012195.t1.mrna1.exon13;Name=Rr012195.t1;Parent=Rr012195.t1.mrna1;Target=Rr012195.t1 1551 1898 +
L1SC0000085	rubus_genome	exon	79555	79642	100	-	.	ID=Rr012195.t1.mrna1.exon14;Name=Rr012195.t1;Parent=Rr012195.t1.mrna1;Target=Rr012195.t1 1899 1986 +
L1SC0000085	rubus_genome	exon	79309	79434	100	-	.	ID=Rr012195.t1.mrna1.exon15;Name=Rr012195.t1;Parent=Rr012195.t1.mrna1;Target=Rr012195.t1 1987 2112 +
L1SC0000085	rubus_genome	exon	79159	79215	100	-	.	ID=Rr012195.t1.mrna1.exon16;Name=Rr012195.t1;Parent=Rr012195.t1.mrna1;Target=Rr012195.t1 2113 2169 +
L1SC0000085	rubus_genome	exon	78440	78519	100	-	.	ID=Rr012195.t1.mrna1.exon17;Name=Rr012195.t1;Parent=Rr012195.t1.mrna1;Target=Rr012195.t1 2170 2249 +
L1SC0000085	rubus_genome	exon	78299	78341	100	-	.	ID=Rr012195.t1.mrna1.exon18;Name=Rr012195.t1;Parent=Rr012195.t1.mrna1;Target=Rr012195.t1 2250 2292 +
L1SC0000085	rubus_genome	exon	77755	77841	100	-	.	ID=Rr012195.t1.mrna1.exon19;Name=Rr012195.t1;Parent=Rr012195.t1.mrna1;Target=Rr012195.t1 2293 2379 +
L1SC0000085	rubus_genome	exon	76903	76992	100	-	.	ID=Rr012195.t1.mrna1.exon20;Name=Rr012195.t1;Parent=Rr012195.t1.mrna1;Target=Rr012195.t1 2380 2469 +
L1SC0000085	rubus_genome	exon	76510	76568	100	-	.	ID=Rr012195.t1.mrna1.exon21;Name=Rr012195.t1;Parent=Rr012195.t1.mrna1;Target=Rr012195.t1 2470 2528 +
L1SC0000085	rubus_genome	exon	76331	76421	100	-	.	ID=Rr012195.t1.mrna1.exon22;Name=Rr012195.t1;Parent=Rr012195.t1.mrna1;Target=Rr012195.t1 2529 2619 +
L1SC0000085	rubus_genome	exon	76086	76251	100	-	.	ID=Rr012195.t1.mrna1.exon23;Name=Rr012195.t1;Parent=Rr012195.t1.mrna1;Target=Rr012195.t1 2620 2785 +
L1SC0000085	rubus_genome	exon	75789	75972	100	-	.	ID=Rr012195.t1.mrna1.exon24;Name=Rr012195.t1;Parent=Rr012195.t1.mrna1;Target=Rr012195.t1 2786 2969 +
L1SC0000085	rubus_genome	exon	74258	75593	100	-	.	ID=Rr012195.t1.mrna1.exon25;Name=Rr012195.t1;Parent=Rr012195.t1.mrna1;Target=Rr012195.t1 2970 4305 +
L1SC0000085	rubus_genome	CDS	86405	86520	100	-	0	ID=Rr012195.t1.mrna1.cds1;Name=Rr012195.t1;Parent=Rr012195.t1.mrna1;Target=Rr012195.t1 1 116 +
L1SC0000085	rubus_genome	CDS	85885	86227	100	-	2	ID=Rr012195.t1.mrna1.cds2;Name=Rr012195.t1;Parent=Rr012195.t1.mrna1;Target=Rr012195.t1 117 459 +
L1SC0000085	rubus_genome	CDS	85461	85606	100	-	0	ID=Rr012195.t1.mrna1.cds3;Name=Rr012195.t1;Parent=Rr012195.t1.mrna1;Target=Rr012195.t1 460 605 +
L1SC0000085	rubus_genome	CDS	85302	85368	100	-	2	ID=Rr012195.t1.mrna1.cds4;Name=Rr012195.t1;Parent=Rr012195.t1.mrna1;Target=Rr012195.t1 606 672 +
L1SC0000085	rubus_genome	CDS	82366	82565	100	-	0	ID=Rr012195.t1.mrna1.cds5;Name=Rr012195.t1;Parent=Rr012195.t1.mrna1;Target=Rr012195.t1 673 872 +
L1SC0000085	rubus_genome	CDS	82119	82272	100	-	2	ID=Rr012195.t1.mrna1.cds6;Name=Rr012195.t1;Parent=Rr012195.t1.mrna1;Target=Rr012195.t1 873 1026 +
L1SC0000085	rubus_genome	CDS	81841	81925	100	-	0	ID=Rr012195.t1.mrna1.cds7;Name=Rr012195.t1;Parent=Rr012195.t1.mrna1;Target=Rr012195.t1 1027 1111 +
L1SC0000085	rubus_genome	CDS	81632	81723	100	-	1	ID=Rr012195.t1.mrna1.cds8;Name=Rr012195.t1;Parent=Rr012195.t1.mrna1;Target=Rr012195.t1 1112 1203 +
L1SC0000085	rubus_genome	CDS	81262	81387	100	-	0	ID=Rr012195.t1.mrna1.cds9;Name=Rr012195.t1;Parent=Rr012195.t1.mrna1;Target=Rr012195.t1 1204 1329 +
L1SC0000085	rubus_genome	CDS	81109	81162	100	-	0	ID=Rr012195.t1.mrna1.cds10;Name=Rr012195.t1;Parent=Rr012195.t1.mrna1;Target=Rr012195.t1 1330 1383 +
L1SC0000085	rubus_genome	CDS	80416	80484	100	-	0	ID=Rr012195.t1.mrna1.cds11;Name=Rr012195.t1;Parent=Rr012195.t1.mrna1;Target=Rr012195.t1 1384 1452 +
L1SC0000085	rubus_genome	CDS	80185	80282	100	-	0	ID=Rr012195.t1.mrna1.cds12;Name=Rr012195.t1;Parent=Rr012195.t1.mrna1;Target=Rr012195.t1 1453 1550 +
L1SC0000085	rubus_genome	CDS	79734	80081	100	-	2	ID=Rr012195.t1.mrna1.cds13;Name=Rr012195.t1;Parent=Rr012195.t1.mrna1;Target=Rr012195.t1 1551 1898 +
L1SC0000085	rubus_genome	CDS	79555	79642	100	-	2	ID=Rr012195.t1.mrna1.cds14;Name=Rr012195.t1;Parent=Rr012195.t1.mrna1;Target=Rr012195.t1 1899 1986 +
L1SC0000085	rubus_genome	CDS	79309	79434	100	-	0	ID=Rr012195.t1.mrna1.cds15;Name=Rr012195.t1;Parent=Rr012195.t1.mrna1;Target=Rr012195.t1 1987 2112 +
L1SC0000085	rubus_genome	CDS	79159	79215	100	-	0	ID=Rr012195.t1.mrna1.cds16;Name=Rr012195.t1;Parent=Rr012195.t1.mrna1;Target=Rr012195.t1 2113 2169 +
L1SC0000085	rubus_genome	CDS	78440	78519	100	-	0	ID=Rr012195.t1.mrna1.cds17;Name=Rr012195.t1;Parent=Rr012195.t1.mrna1;Target=Rr012195.t1 2170 2249 +
L1SC0000085	rubus_genome	CDS	78299	78341	100	-	2	ID=Rr012195.t1.mrna1.cds18;Name=Rr012195.t1;Parent=Rr012195.t1.mrna1;Target=Rr012195.t1 2250 2292 +
L1SC0000085	rubus_genome	CDS	77755	77841	100	-	0	ID=Rr012195.t1.mrna1.cds19;Name=Rr012195.t1;Parent=Rr012195.t1.mrna1;Target=Rr012195.t1 2293 2379 +
L1SC0000085	rubus_genome	CDS	76903	76992	100	-	0	ID=Rr012195.t1.mrna1.cds20;Name=Rr012195.t1;Parent=Rr012195.t1.mrna1;Target=Rr012195.t1 2380 2469 +
L1SC0000085	rubus_genome	CDS	76510	76568	100	-	0	ID=Rr012195.t1.mrna1.cds21;Name=Rr012195.t1;Parent=Rr012195.t1.mrna1;Target=Rr012195.t1 2470 2528 +
L1SC0000085	rubus_genome	CDS	76331	76421	100	-	2	ID=Rr012195.t1.mrna1.cds22;Name=Rr012195.t1;Parent=Rr012195.t1.mrna1;Target=Rr012195.t1 2529 2619 +
L1SC0000085	rubus_genome	CDS	76086	76251	100	-	0	ID=Rr012195.t1.mrna1.cds23;Name=Rr012195.t1;Parent=Rr012195.t1.mrna1;Target=Rr012195.t1 2620 2785 +
L1SC0000085	rubus_genome	CDS	75789	75972	100	-	1	ID=Rr012195.t1.mrna1.cds24;Name=Rr012195.t1;Parent=Rr012195.t1.mrna1;Target=Rr012195.t1 2786 2969 +
L1SC0000085	rubus_genome	CDS	74258	75593	100	-	2	ID=Rr012195.t1.mrna1.cds25;Name=Rr012195.t1;Parent=Rr012195.t1.mrna1;Target=Rr012195.t1 2970 4305 +
L1SC0000085	rubus_genome	gene	88177	92951	.	+	.	ID=Rr012196.t1.path1;Name=Rr012196.t1
L1SC0000085	rubus_genome	mRNA	88177	92951	.	+	.	ID=Rr012196.t1.mrna1;Name=Rr012196.t1;Parent=Rr012196.t1.path1;coverage=100.0;identity=100.0;matches=1365;mismatches=0;indels=0;unknowns=0
L1SC0000085	rubus_genome	exon	88177	88199	100	+	.	ID=Rr012196.t1.mrna1.exon1;Name=Rr012196.t1;Parent=Rr012196.t1.mrna1;Target=Rr012196.t1 1 23 +
L1SC0000085	rubus_genome	exon	88316	88438	100	+	.	ID=Rr012196.t1.mrna1.exon2;Name=Rr012196.t1;Parent=Rr012196.t1.mrna1;Target=Rr012196.t1 24 146 +
L1SC0000085	rubus_genome	exon	88846	88966	100	+	.	ID=Rr012196.t1.mrna1.exon3;Name=Rr012196.t1;Parent=Rr012196.t1.mrna1;Target=Rr012196.t1 147 267 +
L1SC0000085	rubus_genome	exon	89583	89711	100	+	.	ID=Rr012196.t1.mrna1.exon4;Name=Rr012196.t1;Parent=Rr012196.t1.mrna1;Target=Rr012196.t1 268 396 +
L1SC0000085	rubus_genome	exon	89959	90068	100	+	.	ID=Rr012196.t1.mrna1.exon5;Name=Rr012196.t1;Parent=Rr012196.t1.mrna1;Target=Rr012196.t1 397 506 +
L1SC0000085	rubus_genome	exon	90152	90335	100	+	.	ID=Rr012196.t1.mrna1.exon6;Name=Rr012196.t1;Parent=Rr012196.t1.mrna1;Target=Rr012196.t1 507 690 +
L1SC0000085	rubus_genome	exon	91300	91503	100	+	.	ID=Rr012196.t1.mrna1.exon7;Name=Rr012196.t1;Parent=Rr012196.t1.mrna1;Target=Rr012196.t1 691 894 +
L1SC0000085	rubus_genome	exon	91873	92103	100	+	.	ID=Rr012196.t1.mrna1.exon8;Name=Rr012196.t1;Parent=Rr012196.t1.mrna1;Target=Rr012196.t1 895 1125 +
L1SC0000085	rubus_genome	exon	92268	92412	100	+	.	ID=Rr012196.t1.mrna1.exon9;Name=Rr012196.t1;Parent=Rr012196.t1.mrna1;Target=Rr012196.t1 1126 1270 +
L1SC0000085	rubus_genome	exon	92857	92951	100	+	.	ID=Rr012196.t1.mrna1.exon10;Name=Rr012196.t1;Parent=Rr012196.t1.mrna1;Target=Rr012196.t1 1271 1365 +
L1SC0000085	rubus_genome	CDS	88177	88199	100	+	0	ID=Rr012196.t1.mrna1.cds1;Name=Rr012196.t1;Parent=Rr012196.t1.mrna1;Target=Rr012196.t1 1 23 +
L1SC0000085	rubus_genome	CDS	88316	88438	100	+	2	ID=Rr012196.t1.mrna1.cds2;Name=Rr012196.t1;Parent=Rr012196.t1.mrna1;Target=Rr012196.t1 24 146 +
L1SC0000085	rubus_genome	CDS	88846	88966	100	+	2	ID=Rr012196.t1.mrna1.cds3;Name=Rr012196.t1;Parent=Rr012196.t1.mrna1;Target=Rr012196.t1 147 267 +
L1SC0000085	rubus_genome	CDS	89583	89711	100	+	0	ID=Rr012196.t1.mrna1.cds4;Name=Rr012196.t1;Parent=Rr012196.t1.mrna1;Target=Rr012196.t1 268 396 +
L1SC0000085	rubus_genome	CDS	89959	90068	100	+	0	ID=Rr012196.t1.mrna1.cds5;Name=Rr012196.t1;Parent=Rr012196.t1.mrna1;Target=Rr012196.t1 397 506 +
L1SC0000085	rubus_genome	CDS	90152	90335	100	+	2	ID=Rr012196.t1.mrna1.cds6;Name=Rr012196.t1;Parent=Rr012196.t1.mrna1;Target=Rr012196.t1 507 690 +
L1SC0000085	rubus_genome	CDS	91300	91503	100	+	0	ID=Rr012196.t1.mrna1.cds7;Name=Rr012196.t1;Parent=Rr012196.t1.mrna1;Target=Rr012196.t1 691 894 +
L1SC0000085	rubus_genome	CDS	91873	92103	100	+	0	ID=Rr012196.t1.mrna1.cds8;Name=Rr012196.t1;Parent=Rr012196.t1.mrna1;Target=Rr012196.t1 895 1125 +
L1SC0000085	rubus_genome	CDS	92268	92412	100	+	0	ID=Rr012196.t1.mrna1.cds9;Name=Rr012196.t1;Parent=Rr012196.t1.mrna1;Target=Rr012196.t1 1126 1270 +
L1SC0000085	rubus_genome	CDS	92857	92951	100	+	1	ID=Rr012196.t1.mrna1.cds10;Name=Rr012196.t1;Parent=Rr012196.t1.mrna1;Target=Rr012196.t1 1271 1365 +
L1SC0000085	rubus_genome	gene	95881	96186	.	+	.	ID=Rr012197.t1.path1;Name=Rr012197.t1
L1SC0000085	rubus_genome	mRNA	95881	96186	.	+	.	ID=Rr012197.t1.mrna1;Name=Rr012197.t1;Parent=Rr012197.t1.path1;coverage=100.0;identity=100.0;matches=306;mismatches=0;indels=0;unknowns=0
L1SC0000085	rubus_genome	exon	95881	96186	100	+	.	ID=Rr012197.t1.mrna1.exon1;Name=Rr012197.t1;Parent=Rr012197.t1.mrna1;Target=Rr012197.t1 306 1 .
L1SC0000085	rubus_genome	CDS	95881	96186	100	+	0	ID=Rr012197.t1.mrna1.cds1;Name=Rr012197.t1;Parent=Rr012197.t1.mrna1;Target=Rr012197.t1 306 1 .
L1SC0000085	rubus_genome	gene	119614	120072	.	+	.	ID=Rr012199.t1.path1;Name=Rr012199.t1
L1SC0000085	rubus_genome	mRNA	119614	120072	.	+	.	ID=Rr012199.t1.mrna1;Name=Rr012199.t1;Parent=Rr012199.t1.path1;coverage=100.0;identity=100.0;matches=459;mismatches=0;indels=0;unknowns=0
L1SC0000085	rubus_genome	exon	119614	120072	100	+	.	ID=Rr012199.t1.mrna1.exon1;Name=Rr012199.t1;Parent=Rr012199.t1.mrna1;Target=Rr012199.t1 459 1 .
L1SC0000085	rubus_genome	CDS	119614	120072	100	+	0	ID=Rr012199.t1.mrna1.cds1;Name=Rr012199.t1;Parent=Rr012199.t1.mrna1;Target=Rr012199.t1 459 1 .
L1SC0000085	rubus_genome	gene	121038	121559	.	-	.	ID=Rr012200.t1.path1;Name=Rr012200.t1
L1SC0000085	rubus_genome	mRNA	121038	121559	.	-	.	ID=Rr012200.t1.mrna1;Name=Rr012200.t1;Parent=Rr012200.t1.path1;coverage=100.0;identity=100.0;matches=522;mismatches=0;indels=0;unknowns=0
L1SC0000085	rubus_genome	exon	121038	121559	100	-	.	ID=Rr012200.t1.mrna1.exon1;Name=Rr012200.t1;Parent=Rr012200.t1.mrna1;Target=Rr012200.t1 522 1 .
L1SC0000085	rubus_genome	CDS	121038	121559	100	-	0	ID=Rr012200.t1.mrna1.cds1;Name=Rr012200.t1;Parent=Rr012200.t1.mrna1;Target=Rr012200.t1 522 1 .
L1SC0000085	rubus_genome	gene	122139	124113	.	-	.	ID=Rr012201.t1.path1;Name=Rr012201.t1
L1SC0000085	rubus_genome	mRNA	122139	124113	.	-	.	ID=Rr012201.t1.mrna1;Name=Rr012201.t1;Parent=Rr012201.t1.path1;coverage=100.0;identity=100.0;matches=1581;mismatches=0;indels=0;unknowns=0
L1SC0000085	rubus_genome	exon	124020	124113	100	-	.	ID=Rr012201.t1.mrna1.exon1;Name=Rr012201.t1;Parent=Rr012201.t1.mrna1;Target=Rr012201.t1 1 94 +
L1SC0000085	rubus_genome	exon	123246	123898	100	-	.	ID=Rr012201.t1.mrna1.exon2;Name=Rr012201.t1;Parent=Rr012201.t1.mrna1;Target=Rr012201.t1 95 747 +
L1SC0000085	rubus_genome	exon	122139	122972	100	-	.	ID=Rr012201.t1.mrna1.exon3;Name=Rr012201.t1;Parent=Rr012201.t1.mrna1;Target=Rr012201.t1 748 1581 +
L1SC0000085	rubus_genome	CDS	124020	124113	100	-	0	ID=Rr012201.t1.mrna1.cds1;Name=Rr012201.t1;Parent=Rr012201.t1.mrna1;Target=Rr012201.t1 1 94 +
L1SC0000085	rubus_genome	CDS	123246	123898	100	-	1	ID=Rr012201.t1.mrna1.cds2;Name=Rr012201.t1;Parent=Rr012201.t1.mrna1;Target=Rr012201.t1 95 747 +
L1SC0000085	rubus_genome	CDS	122139	122972	100	-	0	ID=Rr012201.t1.mrna1.cds3;Name=Rr012201.t1;Parent=Rr012201.t1.mrna1;Target=Rr012201.t1 748 1581 +
L1SC0000085	rubus_genome	gene	130455	133276	.	-	.	ID=Rr012202.t1.path1;Name=Rr012202.t1
L1SC0000085	rubus_genome	mRNA	130455	133276	.	-	.	ID=Rr012202.t1.mrna1;Name=Rr012202.t1;Parent=Rr012202.t1.path1;coverage=100.0;identity=100.0;matches=2028;mismatches=0;indels=0;unknowns=0
L1SC0000085	rubus_genome	exon	133237	133276	100	-	.	ID=Rr012202.t1.mrna1.exon1;Name=Rr012202.t1;Parent=Rr012202.t1.mrna1;Target=Rr012202.t1 1 40 +
L1SC0000085	rubus_genome	exon	132695	132919	100	-	.	ID=Rr012202.t1.mrna1.exon2;Name=Rr012202.t1;Parent=Rr012202.t1.mrna1;Target=Rr012202.t1 41 265 +
L1SC0000085	rubus_genome	exon	131517	132367	100	-	.	ID=Rr012202.t1.mrna1.exon3;Name=Rr012202.t1;Parent=Rr012202.t1.mrna1;Target=Rr012202.t1 266 1116 +
L1SC0000085	rubus_genome	exon	130455	131366	100	-	.	ID=Rr012202.t1.mrna1.exon4;Name=Rr012202.t1;Parent=Rr012202.t1.mrna1;Target=Rr012202.t1 1117 2028 +
L1SC0000085	rubus_genome	CDS	133237	133276	100	-	0	ID=Rr012202.t1.mrna1.cds1;Name=Rr012202.t1;Parent=Rr012202.t1.mrna1;Target=Rr012202.t1 1 40 +
L1SC0000085	rubus_genome	CDS	132695	132919	100	-	1	ID=Rr012202.t1.mrna1.cds2;Name=Rr012202.t1;Parent=Rr012202.t1.mrna1;Target=Rr012202.t1 41 265 +
L1SC0000085	rubus_genome	CDS	131517	132367	100	-	1	ID=Rr012202.t1.mrna1.cds3;Name=Rr012202.t1;Parent=Rr012202.t1.mrna1;Target=Rr012202.t1 266 1116 +
L1SC0000085	rubus_genome	CDS	130455	131366	100	-	0	ID=Rr012202.t1.mrna1.cds4;Name=Rr012202.t1;Parent=Rr012202.t1.mrna1;Target=Rr012202.t1 1117 2028 +
L1SC0000085	rubus_genome	gene	135768	138297	.	-	.	ID=Rr012203.t1.path1;Name=Rr012203.t1
L1SC0000085	rubus_genome	mRNA	135768	138297	.	-	.	ID=Rr012203.t1.mrna1;Name=Rr012203.t1;Parent=Rr012203.t1.path1;coverage=100.0;identity=100.0;matches=630;mismatches=0;indels=0;unknowns=0
L1SC0000085	rubus_genome	exon	138076	138297	100	-	.	ID=Rr012203.t1.mrna1.exon1;Name=Rr012203.t1;Parent=Rr012203.t1.mrna1;Target=Rr012203.t1 1 222 +
L1SC0000085	rubus_genome	exon	137818	137939	100	-	.	ID=Rr012203.t1.mrna1.exon2;Name=Rr012203.t1;Parent=Rr012203.t1.mrna1;Target=Rr012203.t1 223 344 +
L1SC0000085	rubus_genome	exon	136085	136273	100	-	.	ID=Rr012203.t1.mrna1.exon3;Name=Rr012203.t1;Parent=Rr012203.t1.mrna1;Target=Rr012203.t1 345 533 +
L1SC0000085	rubus_genome	exon	135768	135864	100	-	.	ID=Rr012203.t1.mrna1.exon4;Name=Rr012203.t1;Parent=Rr012203.t1.mrna1;Target=Rr012203.t1 534 630 +
L1SC0000085	rubus_genome	CDS	138076	138297	100	-	0	ID=Rr012203.t1.mrna1.cds1;Name=Rr012203.t1;Parent=Rr012203.t1.mrna1;Target=Rr012203.t1 1 222 +
L1SC0000085	rubus_genome	CDS	137818	137939	100	-	0	ID=Rr012203.t1.mrna1.cds2;Name=Rr012203.t1;Parent=Rr012203.t1.mrna1;Target=Rr012203.t1 223 344 +
L1SC0000085	rubus_genome	CDS	136085	136273	100	-	2	ID=Rr012203.t1.mrna1.cds3;Name=Rr012203.t1;Parent=Rr012203.t1.mrna1;Target=Rr012203.t1 345 533 +
L1SC0000085	rubus_genome	CDS	135768	135864	100	-	2	ID=Rr012203.t1.mrna1.cds4;Name=Rr012203.t1;Parent=Rr012203.t1.mrna1;Target=Rr012203.t1 534 630 +
L1SC0000085	rubus_genome	gene	139789	141510	.	+	.	ID=Rr012204.t1.path1;Name=Rr012204.t1
L1SC0000085	rubus_genome	mRNA	139789	141510	.	+	.	ID=Rr012204.t1.mrna1;Name=Rr012204.t1;Parent=Rr012204.t1.path1;coverage=100.0;identity=100.0;matches=693;mismatches=0;indels=0;unknowns=0
L1SC0000085	rubus_genome	exon	139789	140076	100	+	.	ID=Rr012204.t1.mrna1.exon1;Name=Rr012204.t1;Parent=Rr012204.t1.mrna1;Target=Rr012204.t1 1 288 +
L1SC0000085	rubus_genome	exon	140167	140393	100	+	.	ID=Rr012204.t1.mrna1.exon2;Name=Rr012204.t1;Parent=Rr012204.t1.mrna1;Target=Rr012204.t1 289 515 +
L1SC0000085	rubus_genome	exon	141195	141295	100	+	.	ID=Rr012204.t1.mrna1.exon3;Name=Rr012204.t1;Parent=Rr012204.t1.mrna1;Target=Rr012204.t1 516 616 +
L1SC0000085	rubus_genome	exon	141434	141510	100	+	.	ID=Rr012204.t1.mrna1.exon4;Name=Rr012204.t1;Parent=Rr012204.t1.mrna1;Target=Rr012204.t1 617 693 +
L1SC0000085	rubus_genome	CDS	139789	140076	100	+	0	ID=Rr012204.t1.mrna1.cds1;Name=Rr012204.t1;Parent=Rr012204.t1.mrna1;Target=Rr012204.t1 1 288 +
L1SC0000085	rubus_genome	CDS	140167	140393	100	+	0	ID=Rr012204.t1.mrna1.cds2;Name=Rr012204.t1;Parent=Rr012204.t1.mrna1;Target=Rr012204.t1 289 515 +
L1SC0000085	rubus_genome	CDS	141195	141295	100	+	2	ID=Rr012204.t1.mrna1.cds3;Name=Rr012204.t1;Parent=Rr012204.t1.mrna1;Target=Rr012204.t1 516 616 +
L1SC0000085	rubus_genome	CDS	141434	141510	100	+	1	ID=Rr012204.t1.mrna1.cds4;Name=Rr012204.t1;Parent=Rr012204.t1.mrna1;Target=Rr012204.t1 617 693 +
L1SC0000085	rubus_genome	gene	141883	143185	.	+	.	ID=Rr012205.t1.path1;Name=Rr012205.t1
L1SC0000085	rubus_genome	mRNA	141883	143185	.	+	.	ID=Rr012205.t1.mrna1;Name=Rr012205.t1;Parent=Rr012205.t1.path1;coverage=100.0;identity=100.0;matches=984;mismatches=0;indels=0;unknowns=0
L1SC0000085	rubus_genome	exon	141883	142763	100	+	.	ID=Rr012205.t1.mrna1.exon1;Name=Rr012205.t1;Parent=Rr012205.t1.mrna1;Target=Rr012205.t1 1 881 +
L1SC0000085	rubus_genome	exon	143083	143185	100	+	.	ID=Rr012205.t1.mrna1.exon2;Name=Rr012205.t1;Parent=Rr012205.t1.mrna1;Target=Rr012205.t1 882 984 +
L1SC0000085	rubus_genome	CDS	141883	142763	100	+	0	ID=Rr012205.t1.mrna1.cds1;Name=Rr012205.t1;Parent=Rr012205.t1.mrna1;Target=Rr012205.t1 1 881 +
L1SC0000085	rubus_genome	CDS	143083	143185	100	+	2	ID=Rr012205.t1.mrna1.cds2;Name=Rr012205.t1;Parent=Rr012205.t1.mrna1;Target=Rr012205.t1 882 984 +
L1SC0000085	rubus_genome	gene	143550	147528	.	-	.	ID=Rr012206.t1.path1;Name=Rr012206.t1
L1SC0000085	rubus_genome	mRNA	143550	147528	.	-	.	ID=Rr012206.t1.mrna1;Name=Rr012206.t1;Parent=Rr012206.t1.path1;coverage=100.0;identity=100.0;matches=2013;mismatches=0;indels=0;unknowns=0
L1SC0000085	rubus_genome	exon	147443	147528	100	-	.	ID=Rr012206.t1.mrna1.exon1;Name=Rr012206.t1;Parent=Rr012206.t1.mrna1;Target=Rr012206.t1 1 86 +
L1SC0000085	rubus_genome	exon	146898	147120	100	-	.	ID=Rr012206.t1.mrna1.exon2;Name=Rr012206.t1;Parent=Rr012206.t1.mrna1;Target=Rr012206.t1 87 309 +
L1SC0000085	rubus_genome	exon	146303	146426	100	-	.	ID=Rr012206.t1.mrna1.exon3;Name=Rr012206.t1;Parent=Rr012206.t1.mrna1;Target=Rr012206.t1 310 433 +
L1SC0000085	rubus_genome	exon	145841	146178	100	-	.	ID=Rr012206.t1.mrna1.exon4;Name=Rr012206.t1;Parent=Rr012206.t1.mrna1;Target=Rr012206.t1 434 771 +
L1SC0000085	rubus_genome	exon	144576	145539	100	-	.	ID=Rr012206.t1.mrna1.exon5;Name=Rr012206.t1;Parent=Rr012206.t1.mrna1;Target=Rr012206.t1 772 1735 +
L1SC0000085	rubus_genome	exon	143819	143997	100	-	.	ID=Rr012206.t1.mrna1.exon6;Name=Rr012206.t1;Parent=Rr012206.t1.mrna1;Target=Rr012206.t1 1736 1914 +
L1SC0000085	rubus_genome	exon	143550	143648	100	-	.	ID=Rr012206.t1.mrna1.exon7;Name=Rr012206.t1;Parent=Rr012206.t1.mrna1;Target=Rr012206.t1 1915 2013 +
L1SC0000085	rubus_genome	CDS	147443	147528	100	-	0	ID=Rr012206.t1.mrna1.cds1;Name=Rr012206.t1;Parent=Rr012206.t1.mrna1;Target=Rr012206.t1 1 86 +
L1SC0000085	rubus_genome	CDS	146898	147120	100	-	2	ID=Rr012206.t1.mrna1.cds2;Name=Rr012206.t1;Parent=Rr012206.t1.mrna1;Target=Rr012206.t1 87 309 +
L1SC0000085	rubus_genome	CDS	146303	146426	100	-	0	ID=Rr012206.t1.mrna1.cds3;Name=Rr012206.t1;Parent=Rr012206.t1.mrna1;Target=Rr012206.t1 310 433 +
L1SC0000085	rubus_genome	CDS	145841	146178	100	-	1	ID=Rr012206.t1.mrna1.cds4;Name=Rr012206.t1;Parent=Rr012206.t1.mrna1;Target=Rr012206.t1 434 771 +
L1SC0000085	rubus_genome	CDS	144576	145539	100	-	0	ID=Rr012206.t1.mrna1.cds5;Name=Rr012206.t1;Parent=Rr012206.t1.mrna1;Target=Rr012206.t1 772 1735 +
L1SC0000085	rubus_genome	CDS	143819	143997	100	-	1	ID=Rr012206.t1.mrna1.cds6;Name=Rr012206.t1;Parent=Rr012206.t1.mrna1;Target=Rr012206.t1 1736 1914 +
L1SC0000085	rubus_genome	CDS	143550	143648	100	-	0	ID=Rr012206.t1.mrna1.cds7;Name=Rr012206.t1;Parent=Rr012206.t1.mrna1;Target=Rr012206.t1 1915 2013 +
L1SC0000085	rubus_genome	gene	148547	149923	.	+	.	ID=Rr012208.t1.path1;Name=Rr012208.t1
L1SC0000085	rubus_genome	mRNA	148547	149923	.	+	.	ID=Rr012208.t1.mrna1;Name=Rr012208.t1;Parent=Rr012208.t1.path1;coverage=100.0;identity=100.0;matches=1281;mismatches=0;indels=0;unknowns=0
L1SC0000085	rubus_genome	exon	148547	148744	100	+	.	ID=Rr012208.t1.mrna1.exon1;Name=Rr012208.t1;Parent=Rr012208.t1.mrna1;Target=Rr012208.t1 1 198 +
L1SC0000085	rubus_genome	exon	148841	149923	100	+	.	ID=Rr012208.t1.mrna1.exon2;Name=Rr012208.t1;Parent=Rr012208.t1.mrna1;Target=Rr012208.t1 199 1281 +
L1SC0000085	rubus_genome	CDS	148547	148744	100	+	0	ID=Rr012208.t1.mrna1.cds1;Name=Rr012208.t1;Parent=Rr012208.t1.mrna1;Target=Rr012208.t1 1 198 +
L1SC0000085	rubus_genome	CDS	148841	149923	100	+	0	ID=Rr012208.t1.mrna1.cds2;Name=Rr012208.t1;Parent=Rr012208.t1.mrna1;Target=Rr012208.t1 199 1281 +
L1SC0000085	rubus_genome	gene	150573	151196	.	+	.	ID=Rr012209.t1.path1;Name=Rr012209.t1
L1SC0000085	rubus_genome	mRNA	150573	151196	.	+	.	ID=Rr012209.t1.mrna1;Name=Rr012209.t1;Parent=Rr012209.t1.path1;coverage=100.0;identity=100.0;matches=510;mismatches=0;indels=0;unknowns=0
L1SC0000085	rubus_genome	exon	150573	150747	100	+	.	ID=Rr012209.t1.mrna1.exon1;Name=Rr012209.t1;Parent=Rr012209.t1.mrna1;Target=Rr012209.t1 1 175 +
L1SC0000085	rubus_genome	exon	150862	151196	100	+	.	ID=Rr012209.t1.mrna1.exon2;Name=Rr012209.t1;Parent=Rr012209.t1.mrna1;Target=Rr012209.t1 176 510 +
L1SC0000085	rubus_genome	CDS	150573	150747	100	+	0	ID=Rr012209.t1.mrna1.cds1;Name=Rr012209.t1;Parent=Rr012209.t1.mrna1;Target=Rr012209.t1 1 175 +
L1SC0000085	rubus_genome	CDS	150862	151196	100	+	1	ID=Rr012209.t1.mrna1.cds2;Name=Rr012209.t1;Parent=Rr012209.t1.mrna1;Target=Rr012209.t1 176 510 +
L1SC0000085	rubus_genome	gene	158283	162055	.	+	.	ID=Rr012210.t1.path1;Name=Rr012210.t1
L1SC0000085	rubus_genome	mRNA	158283	162055	.	+	.	ID=Rr012210.t1.mrna1;Name=Rr012210.t1;Parent=Rr012210.t1.path1;coverage=100.0;identity=100.0;matches=2328;mismatches=0;indels=0;unknowns=0
L1SC0000085	rubus_genome	exon	158283	159106	100	+	.	ID=Rr012210.t1.mrna1.exon1;Name=Rr012210.t1;Parent=Rr012210.t1.mrna1;Target=Rr012210.t1 1 824 +
L1SC0000085	rubus_genome	exon	159561	159834	100	+	.	ID=Rr012210.t1.mrna1.exon2;Name=Rr012210.t1;Parent=Rr012210.t1.mrna1;Target=Rr012210.t1 825 1098 +
L1SC0000085	rubus_genome	exon	160112	160162	100	+	.	ID=Rr012210.t1.mrna1.exon3;Name=Rr012210.t1;Parent=Rr012210.t1.mrna1;Target=Rr012210.t1 1099 1149 +
L1SC0000085	rubus_genome	exon	160256	160348	100	+	.	ID=Rr012210.t1.mrna1.exon4;Name=Rr012210.t1;Parent=Rr012210.t1.mrna1;Target=Rr012210.t1 1150 1242 +
L1SC0000085	rubus_genome	exon	160448	160813	100	+	.	ID=Rr012210.t1.mrna1.exon5;Name=Rr012210.t1;Parent=Rr012210.t1.mrna1;Target=Rr012210.t1 1243 1608 +
L1SC0000085	rubus_genome	exon	161092	161772	100	+	.	ID=Rr012210.t1.mrna1.exon6;Name=Rr012210.t1;Parent=Rr012210.t1.mrna1;Target=Rr012210.t1 1609 2289 +
L1SC0000085	rubus_genome	exon	162017	162055	100	+	.	ID=Rr012210.t1.mrna1.exon7;Name=Rr012210.t1;Parent=Rr012210.t1.mrna1;Target=Rr012210.t1 2290 2328 +
L1SC0000085	rubus_genome	CDS	158283	159106	100	+	0	ID=Rr012210.t1.mrna1.cds1;Name=Rr012210.t1;Parent=Rr012210.t1.mrna1;Target=Rr012210.t1 1 824 +
L1SC0000085	rubus_genome	CDS	159561	159834	100	+	2	ID=Rr012210.t1.mrna1.cds2;Name=Rr012210.t1;Parent=Rr012210.t1.mrna1;Target=Rr012210.t1 825 1098 +
L1SC0000085	rubus_genome	CDS	160112	160162	100	+	0	ID=Rr012210.t1.mrna1.cds3;Name=Rr012210.t1;Parent=Rr012210.t1.mrna1;Target=Rr012210.t1 1099 1149 +
L1SC0000085	rubus_genome	CDS	160256	160348	100	+	0	ID=Rr012210.t1.mrna1.cds4;Name=Rr012210.t1;Parent=Rr012210.t1.mrna1;Target=Rr012210.t1 1150 1242 +
L1SC0000085	rubus_genome	CDS	160448	160813	100	+	0	ID=Rr012210.t1.mrna1.cds5;Name=Rr012210.t1;Parent=Rr012210.t1.mrna1;Target=Rr012210.t1 1243 1608 +
L1SC0000085	rubus_genome	CDS	161092	161772	100	+	0	ID=Rr012210.t1.mrna1.cds6;Name=Rr012210.t1;Parent=Rr012210.t1.mrna1;Target=Rr012210.t1 1609 2289 +
L1SC0000085	rubus_genome	CDS	162017	162055	100	+	0	ID=Rr012210.t1.mrna1.cds7;Name=Rr012210.t1;Parent=Rr012210.t1.mrna1;Target=Rr012210.t1 2290 2328 +
L1SC0000085	rubus_genome	gene	165826	166641	.	-	.	ID=Rr012211.t1.path1;Name=Rr012211.t1
L1SC0000085	rubus_genome	mRNA	165826	166641	.	-	.	ID=Rr012211.t1.mrna1;Name=Rr012211.t1;Parent=Rr012211.t1.path1;coverage=100.0;identity=100.0;matches=816;mismatches=0;indels=0;unknowns=0
L1SC0000085	rubus_genome	exon	165826	166641	100	-	.	ID=Rr012211.t1.mrna1.exon1;Name=Rr012211.t1;Parent=Rr012211.t1.mrna1;Target=Rr012211.t1 816 1 .
L1SC0000085	rubus_genome	CDS	165826	166641	100	-	0	ID=Rr012211.t1.mrna1.cds1;Name=Rr012211.t1;Parent=Rr012211.t1.mrna1;Target=Rr012211.t1 816 1 .
L1SC0000085	rubus_genome	gene	167811	170621	.	-	.	ID=Rr012212.t1.path1;Name=Rr012212.t1
L1SC0000085	rubus_genome	mRNA	167811	170621	.	-	.	ID=Rr012212.t1.mrna1;Name=Rr012212.t1;Parent=Rr012212.t1.path1;coverage=97.9;identity=100.0;matches=514;mismatches=0;indels=0;unknowns=0
L1SC0000085	rubus_genome	exon	170586	170621	100	-	.	ID=Rr012212.t1.mrna1.exon1;Name=Rr012212.t1;Parent=Rr012212.t1.mrna1;Target=Rr012212.t1 12 47 +
L1SC0000085	rubus_genome	exon	170411	170472	100	-	.	ID=Rr012212.t1.mrna1.exon2;Name=Rr012212.t1;Parent=Rr012212.t1.mrna1;Target=Rr012212.t1 48 109 +
L1SC0000085	rubus_genome	exon	169643	169732	100	-	.	ID=Rr012212.t1.mrna1.exon3;Name=Rr012212.t1;Parent=Rr012212.t1.mrna1;Target=Rr012212.t1 110 199 +
L1SC0000085	rubus_genome	exon	168721	168815	100	-	.	ID=Rr012212.t1.mrna1.exon4;Name=Rr012212.t1;Parent=Rr012212.t1.mrna1;Target=Rr012212.t1 200 294 +
L1SC0000085	rubus_genome	exon	168200	168268	100	-	.	ID=Rr012212.t1.mrna1.exon5;Name=Rr012212.t1;Parent=Rr012212.t1.mrna1;Target=Rr012212.t1 295 363 +
L1SC0000085	rubus_genome	exon	167811	167972	100	-	.	ID=Rr012212.t1.mrna1.exon6;Name=Rr012212.t1;Parent=Rr012212.t1.mrna1;Target=Rr012212.t1 364 525 +
L1SC0000085	rubus_genome	CDS	170586	170620	100	-	0	ID=Rr012212.t1.mrna1.cds1;Name=Rr012212.t1;Parent=Rr012212.t1.mrna1;Target=Rr012212.t1 13 47 +
L1SC0000085	rubus_genome	CDS	170411	170472	100	-	2	ID=Rr012212.t1.mrna1.cds2;Name=Rr012212.t1;Parent=Rr012212.t1.mrna1;Target=Rr012212.t1 48 109 +
L1SC0000085	rubus_genome	CDS	169643	169732	100	-	1	ID=Rr012212.t1.mrna1.cds3;Name=Rr012212.t1;Parent=Rr012212.t1.mrna1;Target=Rr012212.t1 110 199 +
L1SC0000085	rubus_genome	CDS	168721	168815	100	-	1	ID=Rr012212.t1.mrna1.cds4;Name=Rr012212.t1;Parent=Rr012212.t1.mrna1;Target=Rr012212.t1 200 294 +
L1SC0000085	rubus_genome	CDS	168200	168268	100	-	0	ID=Rr012212.t1.mrna1.cds5;Name=Rr012212.t1;Parent=Rr012212.t1.mrna1;Target=Rr012212.t1 295 363 +
L1SC0000085	rubus_genome	CDS	167811	167972	100	-	0	ID=Rr012212.t1.mrna1.cds6;Name=Rr012212.t1;Parent=Rr012212.t1.mrna1;Target=Rr012212.t1 364 525 +
L1SC0000085	rubus_genome	gene	173625	181921	.	+	.	ID=Rr012213.t1.path1;Name=Rr012213.t1
L1SC0000085	rubus_genome	mRNA	173625	181921	.	+	.	ID=Rr012213.t1.mrna1;Name=Rr012213.t1;Parent=Rr012213.t1.path1;coverage=100.0;identity=100.0;matches=2964;mismatches=0;indels=0;unknowns=0
L1SC0000085	rubus_genome	exon	173625	173762	100	+	.	ID=Rr012213.t1.mrna1.exon1;Name=Rr012213.t1;Parent=Rr012213.t1.mrna1;Target=Rr012213.t1 1 138 +
L1SC0000085	rubus_genome	exon	174131	174221	100	+	.	ID=Rr012213.t1.mrna1.exon2;Name=Rr012213.t1;Parent=Rr012213.t1.mrna1;Target=Rr012213.t1 139 229 +
L1SC0000085	rubus_genome	exon	174320	174414	100	+	.	ID=Rr012213.t1.mrna1.exon3;Name=Rr012213.t1;Parent=Rr012213.t1.mrna1;Target=Rr012213.t1 230 324 +
L1SC0000085	rubus_genome	exon	175206	175309	100	+	.	ID=Rr012213.t1.mrna1.exon4;Name=Rr012213.t1;Parent=Rr012213.t1.mrna1;Target=Rr012213.t1 325 428 +
L1SC0000085	rubus_genome	exon	176113	176174	100	+	.	ID=Rr012213.t1.mrna1.exon5;Name=Rr012213.t1;Parent=Rr012213.t1.mrna1;Target=Rr012213.t1 429 490 +
L1SC0000085	rubus_genome	exon	176255	176329	100	+	.	ID=Rr012213.t1.mrna1.exon6;Name=Rr012213.t1;Parent=Rr012213.t1.mrna1;Target=Rr012213.t1 491 565 +
L1SC0000085	rubus_genome	exon	176741	176892	100	+	.	ID=Rr012213.t1.mrna1.exon7;Name=Rr012213.t1;Parent=Rr012213.t1.mrna1;Target=Rr012213.t1 566 717 +
L1SC0000085	rubus_genome	exon	177089	177164	100	+	.	ID=Rr012213.t1.mrna1.exon8;Name=Rr012213.t1;Parent=Rr012213.t1.mrna1;Target=Rr012213.t1 718 793 +
L1SC0000085	rubus_genome	exon	177254	177340	100	+	.	ID=Rr012213.t1.mrna1.exon9;Name=Rr012213.t1;Parent=Rr012213.t1.mrna1;Target=Rr012213.t1 794 880 +
L1SC0000085	rubus_genome	exon	177483	177560	100	+	.	ID=Rr012213.t1.mrna1.exon10;Name=Rr012213.t1;Parent=Rr012213.t1.mrna1;Target=Rr012213.t1 881 958 +
L1SC0000085	rubus_genome	exon	178215	178359	100	+	.	ID=Rr012213.t1.mrna1.exon11;Name=Rr012213.t1;Parent=Rr012213.t1.mrna1;Target=Rr012213.t1 959 1103 +
L1SC0000085	rubus_genome	exon	178828	179314	100	+	.	ID=Rr012213.t1.mrna1.exon12;Name=Rr012213.t1;Parent=Rr012213.t1.mrna1;Target=Rr012213.t1 1104 1590 +
L1SC0000085	rubus_genome	exon	179548	179808	100	+	.	ID=Rr012213.t1.mrna1.exon13;Name=Rr012213.t1;Parent=Rr012213.t1.mrna1;Target=Rr012213.t1 1591 1851 +
L1SC0000085	rubus_genome	exon	179888	180016	100	+	.	ID=Rr012213.t1.mrna1.exon14;Name=Rr012213.t1;Parent=Rr012213.t1.mrna1;Target=Rr012213.t1 1852 1980 +
L1SC0000085	rubus_genome	exon	180192	180410	100	+	.	ID=Rr012213.t1.mrna1.exon15;Name=Rr012213.t1;Parent=Rr012213.t1.mrna1;Target=Rr012213.t1 1981 2199 +
L1SC0000085	rubus_genome	exon	181157	181921	100	+	.	ID=Rr012213.t1.mrna1.exon16;Name=Rr012213.t1;Parent=Rr012213.t1.mrna1;Target=Rr012213.t1 2200 2964 +
L1SC0000085	rubus_genome	CDS	173625	173762	100	+	0	ID=Rr012213.t1.mrna1.cds1;Name=Rr012213.t1;Parent=Rr012213.t1.mrna1;Target=Rr012213.t1 1 138 +
L1SC0000085	rubus_genome	CDS	174131	174221	100	+	0	ID=Rr012213.t1.mrna1.cds2;Name=Rr012213.t1;Parent=Rr012213.t1.mrna1;Target=Rr012213.t1 139 229 +
L1SC0000085	rubus_genome	CDS	174320	174414	100	+	1	ID=Rr012213.t1.mrna1.cds3;Name=Rr012213.t1;Parent=Rr012213.t1.mrna1;Target=Rr012213.t1 230 324 +
L1SC0000085	rubus_genome	CDS	175206	175309	100	+	0	ID=Rr012213.t1.mrna1.cds4;Name=Rr012213.t1;Parent=Rr012213.t1.mrna1;Target=Rr012213.t1 325 428 +
L1SC0000085	rubus_genome	CDS	176113	176174	100	+	2	ID=Rr012213.t1.mrna1.cds5;Name=Rr012213.t1;Parent=Rr012213.t1.mrna1;Target=Rr012213.t1 429 490 +
L1SC0000085	rubus_genome	CDS	176255	176329	100	+	1	ID=Rr012213.t1.mrna1.cds6;Name=Rr012213.t1;Parent=Rr012213.t1.mrna1;Target=Rr012213.t1 491 565 +
L1SC0000085	rubus_genome	CDS	176741	176892	100	+	1	ID=Rr012213.t1.mrna1.cds7;Name=Rr012213.t1;Parent=Rr012213.t1.mrna1;Target=Rr012213.t1 566 717 +
L1SC0000085	rubus_genome	CDS	177089	177164	100	+	0	ID=Rr012213.t1.mrna1.cds8;Name=Rr012213.t1;Parent=Rr012213.t1.mrna1;Target=Rr012213.t1 718 793 +
L1SC0000085	rubus_genome	CDS	177254	177340	100	+	1	ID=Rr012213.t1.mrna1.cds9;Name=Rr012213.t1;Parent=Rr012213.t1.mrna1;Target=Rr012213.t1 794 880 +
L1SC0000085	rubus_genome	CDS	177483	177560	100	+	1	ID=Rr012213.t1.mrna1.cds10;Name=Rr012213.t1;Parent=Rr012213.t1.mrna1;Target=Rr012213.t1 881 958 +
L1SC0000085	rubus_genome	CDS	178215	178359	100	+	1	ID=Rr012213.t1.mrna1.cds11;Name=Rr012213.t1;Parent=Rr012213.t1.mrna1;Target=Rr012213.t1 959 1103 +
L1SC0000085	rubus_genome	CDS	178828	179314	100	+	2	ID=Rr012213.t1.mrna1.cds12;Name=Rr012213.t1;Parent=Rr012213.t1.mrna1;Target=Rr012213.t1 1104 1590 +
L1SC0000085	rubus_genome	CDS	179548	179808	100	+	0	ID=Rr012213.t1.mrna1.cds13;Name=Rr012213.t1;Parent=Rr012213.t1.mrna1;Target=Rr012213.t1 1591 1851 +
L1SC0000085	rubus_genome	CDS	179888	180016	100	+	0	ID=Rr012213.t1.mrna1.cds14;Name=Rr012213.t1;Parent=Rr012213.t1.mrna1;Target=Rr012213.t1 1852 1980 +
L1SC0000085	rubus_genome	CDS	180192	180410	100	+	0	ID=Rr012213.t1.mrna1.cds15;Name=Rr012213.t1;Parent=Rr012213.t1.mrna1;Target=Rr012213.t1 1981 2199 +
L1SC0000085	rubus_genome	CDS	181157	181921	100	+	0	ID=Rr012213.t1.mrna1.cds16;Name=Rr012213.t1;Parent=Rr012213.t1.mrna1;Target=Rr012213.t1 2200 2964 +
L1SC0000085	rubus_genome	gene	184030	188769	.	+	.	ID=Rr012214.t1.path1;Name=Rr012214.t1
L1SC0000085	rubus_genome	mRNA	184030	188769	.	+	.	ID=Rr012214.t1.mrna1;Name=Rr012214.t1;Parent=Rr012214.t1.path1;coverage=100.0;identity=100.0;matches=3573;mismatches=0;indels=0;unknowns=0
L1SC0000085	rubus_genome	exon	184030	184425	100	+	.	ID=Rr012214.t1.mrna1.exon1;Name=Rr012214.t1;Parent=Rr012214.t1.mrna1;Target=Rr012214.t1 1 396 +
L1SC0000085	rubus_genome	exon	184550	185883	100	+	.	ID=Rr012214.t1.mrna1.exon2;Name=Rr012214.t1;Parent=Rr012214.t1.mrna1;Target=Rr012214.t1 397 1730 +
L1SC0000085	rubus_genome	exon	186032	186142	100	+	.	ID=Rr012214.t1.mrna1.exon3;Name=Rr012214.t1;Parent=Rr012214.t1.mrna1;Target=Rr012214.t1 1731 1841 +
L1SC0000085	rubus_genome	exon	186234	186510	100	+	.	ID=Rr012214.t1.mrna1.exon4;Name=Rr012214.t1;Parent=Rr012214.t1.mrna1;Target=Rr012214.t1 1842 2118 +
L1SC0000085	rubus_genome	exon	186672	186760	100	+	.	ID=Rr012214.t1.mrna1.exon5;Name=Rr012214.t1;Parent=Rr012214.t1.mrna1;Target=Rr012214.t1 2119 2207 +
L1SC0000085	rubus_genome	exon	186867	186975	100	+	.	ID=Rr012214.t1.mrna1.exon6;Name=Rr012214.t1;Parent=Rr012214.t1.mrna1;Target=Rr012214.t1 2208 2316 +
L1SC0000085	rubus_genome	exon	187076	187285	100	+	.	ID=Rr012214.t1.mrna1.exon7;Name=Rr012214.t1;Parent=Rr012214.t1.mrna1;Target=Rr012214.t1 2317 2526 +
L1SC0000085	rubus_genome	exon	187406	187531	100	+	.	ID=Rr012214.t1.mrna1.exon8;Name=Rr012214.t1;Parent=Rr012214.t1.mrna1;Target=Rr012214.t1 2527 2652 +
L1SC0000085	rubus_genome	exon	187640	187738	100	+	.	ID=Rr012214.t1.mrna1.exon9;Name=Rr012214.t1;Parent=Rr012214.t1.mrna1;Target=Rr012214.t1 2653 2751 +
L1SC0000085	rubus_genome	exon	187854	188045	100	+	.	ID=Rr012214.t1.mrna1.exon10;Name=Rr012214.t1;Parent=Rr012214.t1.mrna1;Target=Rr012214.t1 2752 2943 +
L1SC0000085	rubus_genome	exon	188140	188769	100	+	.	ID=Rr012214.t1.mrna1.exon11;Name=Rr012214.t1;Parent=Rr012214.t1.mrna1;Target=Rr012214.t1 2944 3573 +
L1SC0000085	rubus_genome	CDS	184030	184425	100	+	0	ID=Rr012214.t1.mrna1.cds1;Name=Rr012214.t1;Parent=Rr012214.t1.mrna1;Target=Rr012214.t1 1 396 +
L1SC0000085	rubus_genome	CDS	184550	185883	100	+	0	ID=Rr012214.t1.mrna1.cds2;Name=Rr012214.t1;Parent=Rr012214.t1.mrna1;Target=Rr012214.t1 397 1730 +
L1SC0000085	rubus_genome	CDS	186032	186142	100	+	2	ID=Rr012214.t1.mrna1.cds3;Name=Rr012214.t1;Parent=Rr012214.t1.mrna1;Target=Rr012214.t1 1731 1841 +
L1SC0000085	rubus_genome	CDS	186234	186510	100	+	2	ID=Rr012214.t1.mrna1.cds4;Name=Rr012214.t1;Parent=Rr012214.t1.mrna1;Target=Rr012214.t1 1842 2118 +
L1SC0000085	rubus_genome	CDS	186672	186760	100	+	0	ID=Rr012214.t1.mrna1.cds5;Name=Rr012214.t1;Parent=Rr012214.t1.mrna1;Target=Rr012214.t1 2119 2207 +
L1SC0000085	rubus_genome	CDS	186867	186975	100	+	2	ID=Rr012214.t1.mrna1.cds6;Name=Rr012214.t1;Parent=Rr012214.t1.mrna1;Target=Rr012214.t1 2208 2316 +
L1SC0000085	rubus_genome	CDS	187076	187285	100	+	0	ID=Rr012214.t1.mrna1.cds7;Name=Rr012214.t1;Parent=Rr012214.t1.mrna1;Target=Rr012214.t1 2317 2526 +
L1SC0000085	rubus_genome	CDS	187406	187531	100	+	0	ID=Rr012214.t1.mrna1.cds8;Name=Rr012214.t1;Parent=Rr012214.t1.mrna1;Target=Rr012214.t1 2527 2652 +
L1SC0000085	rubus_genome	CDS	187640	187738	100	+	0	ID=Rr012214.t1.mrna1.cds9;Name=Rr012214.t1;Parent=Rr012214.t1.mrna1;Target=Rr012214.t1 2653 2751 +
L1SC0000085	rubus_genome	CDS	187854	188045	100	+	0	ID=Rr012214.t1.mrna1.cds10;Name=Rr012214.t1;Parent=Rr012214.t1.mrna1;Target=Rr012214.t1 2752 2943 +
L1SC0000085	rubus_genome	CDS	188140	188769	100	+	0	ID=Rr012214.t1.mrna1.cds11;Name=Rr012214.t1;Parent=Rr012214.t1.mrna1;Target=Rr012214.t1 2944 3573 +
L1SC0000085	rubus_genome	gene	189513	189995	.	-	.	ID=Rr012215.t1.path1;Name=Rr012215.t1
L1SC0000085	rubus_genome	mRNA	189513	189995	.	-	.	ID=Rr012215.t1.mrna1;Name=Rr012215.t1;Parent=Rr012215.t1.path1;coverage=100.0;identity=100.0;matches=483;mismatches=0;indels=0;unknowns=0
L1SC0000085	rubus_genome	exon	189513	189995	100	-	.	ID=Rr012215.t1.mrna1.exon1;Name=Rr012215.t1;Parent=Rr012215.t1.mrna1;Target=Rr012215.t1 483 1 .
L1SC0000085	rubus_genome	CDS	189513	189995	100	-	0	ID=Rr012215.t1.mrna1.cds1;Name=Rr012215.t1;Parent=Rr012215.t1.mrna1;Target=Rr012215.t1 483 1 .
L1SC0000085	rubus_genome	gene	195612	196286	.	-	.	ID=Rr012217.t1.path1;Name=Rr012217.t1
L1SC0000085	rubus_genome	mRNA	195612	196286	.	-	.	ID=Rr012217.t1.mrna1;Name=Rr012217.t1;Parent=Rr012217.t1.path1;coverage=100.0;identity=100.0;matches=675;mismatches=0;indels=0;unknowns=0
L1SC0000085	rubus_genome	exon	195612	196286	100	-	.	ID=Rr012217.t1.mrna1.exon1;Name=Rr012217.t1;Parent=Rr012217.t1.mrna1;Target=Rr012217.t1 675 1 .
L1SC0000085	rubus_genome	CDS	195612	196286	100	-	0	ID=Rr012217.t1.mrna1.cds1;Name=Rr012217.t1;Parent=Rr012217.t1.mrna1;Target=Rr012217.t1 675 1 .
L1SC0000085	rubus_genome	gene	198790	201117	.	+	.	ID=Rr012218.t1.path1;Name=Rr012218.t1
L1SC0000085	rubus_genome	mRNA	198790	201117	.	+	.	ID=Rr012218.t1.mrna1;Name=Rr012218.t1;Parent=Rr012218.t1.path1;coverage=100.0;identity=100.0;matches=1212;mismatches=0;indels=0;unknowns=0
L1SC0000085	rubus_genome	exon	198790	199044	100	+	.	ID=Rr012218.t1.mrna1.exon1;Name=Rr012218.t1;Parent=Rr012218.t1.mrna1;Target=Rr012218.t1 1 255 +
L1SC0000085	rubus_genome	exon	199168	199413	100	+	.	ID=Rr012218.t1.mrna1.exon2;Name=Rr012218.t1;Parent=Rr012218.t1.mrna1;Target=Rr012218.t1 256 501 +
L1SC0000085	rubus_genome	exon	199892	200084	100	+	.	ID=Rr012218.t1.mrna1.exon3;Name=Rr012218.t1;Parent=Rr012218.t1.mrna1;Target=Rr012218.t1 502 694 +
L1SC0000085	rubus_genome	exon	200372	200513	100	+	.	ID=Rr012218.t1.mrna1.exon4;Name=Rr012218.t1;Parent=Rr012218.t1.mrna1;Target=Rr012218.t1 695 836 +
L1SC0000085	rubus_genome	exon	200614	200745	100	+	.	ID=Rr012218.t1.mrna1.exon5;Name=Rr012218.t1;Parent=Rr012218.t1.mrna1;Target=Rr012218.t1 837 968 +
L1SC0000085	rubus_genome	exon	200874	201117	100	+	.	ID=Rr012218.t1.mrna1.exon6;Name=Rr012218.t1;Parent=Rr012218.t1.mrna1;Target=Rr012218.t1 969 1212 +
L1SC0000085	rubus_genome	CDS	198790	199044	100	+	0	ID=Rr012218.t1.mrna1.cds1;Name=Rr012218.t1;Parent=Rr012218.t1.mrna1;Target=Rr012218.t1 1 255 +
L1SC0000085	rubus_genome	CDS	199168	199413	100	+	0	ID=Rr012218.t1.mrna1.cds2;Name=Rr012218.t1;Parent=Rr012218.t1.mrna1;Target=Rr012218.t1 256 501 +
L1SC0000085	rubus_genome	CDS	199892	200084	100	+	0	ID=Rr012218.t1.mrna1.cds3;Name=Rr012218.t1;Parent=Rr012218.t1.mrna1;Target=Rr012218.t1 502 694 +
L1SC0000085	rubus_genome	CDS	200372	200513	100	+	1	ID=Rr012218.t1.mrna1.cds4;Name=Rr012218.t1;Parent=Rr012218.t1.mrna1;Target=Rr012218.t1 695 836 +
L1SC0000085	rubus_genome	CDS	200614	200745	100	+	2	ID=Rr012218.t1.mrna1.cds5;Name=Rr012218.t1;Parent=Rr012218.t1.mrna1;Target=Rr012218.t1 837 968 +
L1SC0000085	rubus_genome	CDS	200874	201117	100	+	2	ID=Rr012218.t1.mrna1.cds6;Name=Rr012218.t1;Parent=Rr012218.t1.mrna1;Target=Rr012218.t1 969 1212 +
L1SC0000085	rubus_genome	gene	202602	209038	.	+	.	ID=Rr012219.t1.path1;Name=Rr012219.t1
L1SC0000085	rubus_genome	mRNA	202602	209038	.	+	.	ID=Rr012219.t1.mrna1;Name=Rr012219.t1;Parent=Rr012219.t1.path1;coverage=100.0;identity=100.0;matches=2184;mismatches=0;indels=0;unknowns=0
L1SC0000085	rubus_genome	exon	202602	202861	100	+	.	ID=Rr012219.t1.mrna1.exon1;Name=Rr012219.t1;Parent=Rr012219.t1.mrna1;Target=Rr012219.t1 1 260 +
L1SC0000085	rubus_genome	exon	203487	203616	100	+	.	ID=Rr012219.t1.mrna1.exon2;Name=Rr012219.t1;Parent=Rr012219.t1.mrna1;Target=Rr012219.t1 261 390 +
L1SC0000085	rubus_genome	exon	203726	203994	100	+	.	ID=Rr012219.t1.mrna1.exon3;Name=Rr012219.t1;Parent=Rr012219.t1.mrna1;Target=Rr012219.t1 391 659 +
L1SC0000085	rubus_genome	exon	204110	204314	100	+	.	ID=Rr012219.t1.mrna1.exon4;Name=Rr012219.t1;Parent=Rr012219.t1.mrna1;Target=Rr012219.t1 660 864 +
L1SC0000085	rubus_genome	exon	204742	204782	100	+	.	ID=Rr012219.t1.mrna1.exon5;Name=Rr012219.t1;Parent=Rr012219.t1.mrna1;Target=Rr012219.t1 865 905 +
L1SC0000085	rubus_genome	exon	204868	204993	100	+	.	ID=Rr012219.t1.mrna1.exon6;Name=Rr012219.t1;Parent=Rr012219.t1.mrna1;Target=Rr012219.t1 906 1031 +
L1SC0000085	rubus_genome	exon	205464	205534	100	+	.	ID=Rr012219.t1.mrna1.exon7;Name=Rr012219.t1;Parent=Rr012219.t1.mrna1;Target=Rr012219.t1 1032 1102 +
L1SC0000085	rubus_genome	exon	206201	206421	100	+	.	ID=Rr012219.t1.mrna1.exon8;Name=Rr012219.t1;Parent=Rr012219.t1.mrna1;Target=Rr012219.t1 1103 1323 +
L1SC0000085	rubus_genome	exon	206853	206947	100	+	.	ID=Rr012219.t1.mrna1.exon9;Name=Rr012219.t1;Parent=Rr012219.t1.mrna1;Target=Rr012219.t1 1324 1418 +
L1SC0000085	rubus_genome	exon	207126	207342	100	+	.	ID=Rr012219.t1.mrna1.exon10;Name=Rr012219.t1;Parent=Rr012219.t1.mrna1;Target=Rr012219.t1 1419 1635 +
L1SC0000085	rubus_genome	exon	207990	208115	100	+	.	ID=Rr012219.t1.mrna1.exon11;Name=Rr012219.t1;Parent=Rr012219.t1.mrna1;Target=Rr012219.t1 1636 1761 +
L1SC0000085	rubus_genome	exon	208198	208296	100	+	.	ID=Rr012219.t1.mrna1.exon12;Name=Rr012219.t1;Parent=Rr012219.t1.mrna1;Target=Rr012219.t1 1762 1860 +
L1SC0000085	rubus_genome	exon	208616	208828	100	+	.	ID=Rr012219.t1.mrna1.exon13;Name=Rr012219.t1;Parent=Rr012219.t1.mrna1;Target=Rr012219.t1 1861 2073 +
L1SC0000085	rubus_genome	exon	208928	209038	100	+	.	ID=Rr012219.t1.mrna1.exon14;Name=Rr012219.t1;Parent=Rr012219.t1.mrna1;Target=Rr012219.t1 2074 2184 +
L1SC0000085	rubus_genome	CDS	202602	202861	100	+	0	ID=Rr012219.t1.mrna1.cds1;Name=Rr012219.t1;Parent=Rr012219.t1.mrna1;Target=Rr012219.t1 1 260 +
L1SC0000085	rubus_genome	CDS	203487	203616	100	+	2	ID=Rr012219.t1.mrna1.cds2;Name=Rr012219.t1;Parent=Rr012219.t1.mrna1;Target=Rr012219.t1 261 390 +
L1SC0000085	rubus_genome	CDS	203726	203994	100	+	0	ID=Rr012219.t1.mrna1.cds3;Name=Rr012219.t1;Parent=Rr012219.t1.mrna1;Target=Rr012219.t1 391 659 +
L1SC0000085	rubus_genome	CDS	204110	204314	100	+	2	ID=Rr012219.t1.mrna1.cds4;Name=Rr012219.t1;Parent=Rr012219.t1.mrna1;Target=Rr012219.t1 660 864 +
L1SC0000085	rubus_genome	CDS	204742	204782	100	+	0	ID=Rr012219.t1.mrna1.cds5;Name=Rr012219.t1;Parent=Rr012219.t1.mrna1;Target=Rr012219.t1 865 905 +
L1SC0000085	rubus_genome	CDS	204868	204993	100	+	2	ID=Rr012219.t1.mrna1.cds6;Name=Rr012219.t1;Parent=Rr012219.t1.mrna1;Target=Rr012219.t1 906 1031 +
L1SC0000085	rubus_genome	CDS	205464	205534	100	+	2	ID=Rr012219.t1.mrna1.cds7;Name=Rr012219.t1;Parent=Rr012219.t1.mrna1;Target=Rr012219.t1 1032 1102 +
L1SC0000085	rubus_genome	CDS	206201	206421	100	+	1	ID=Rr012219.t1.mrna1.cds8;Name=Rr012219.t1;Parent=Rr012219.t1.mrna1;Target=Rr012219.t1 1103 1323 +
L1SC0000085	rubus_genome	CDS	206853	206947	100	+	0	ID=Rr012219.t1.mrna1.cds9;Name=Rr012219.t1;Parent=Rr012219.t1.mrna1;Target=Rr012219.t1 1324 1418 +
L1SC0000085	rubus_genome	CDS	207126	207342	100	+	2	ID=Rr012219.t1.mrna1.cds10;Name=Rr012219.t1;Parent=Rr012219.t1.mrna1;Target=Rr012219.t1 1419 1635 +
L1SC0000085	rubus_genome	CDS	207990	208115	100	+	0	ID=Rr012219.t1.mrna1.cds11;Name=Rr012219.t1;Parent=Rr012219.t1.mrna1;Target=Rr012219.t1 1636 1761 +
L1SC0000085	rubus_genome	CDS	208198	208296	100	+	0	ID=Rr012219.t1.mrna1.cds12;Name=Rr012219.t1;Parent=Rr012219.t1.mrna1;Target=Rr012219.t1 1762 1860 +
L1SC0000085	rubus_genome	CDS	208616	208828	100	+	0	ID=Rr012219.t1.mrna1.cds13;Name=Rr012219.t1;Parent=Rr012219.t1.mrna1;Target=Rr012219.t1 1861 2073 +
L1SC0000085	rubus_genome	CDS	208928	209038	100	+	0	ID=Rr012219.t1.mrna1.cds14;Name=Rr012219.t1;Parent=Rr012219.t1.mrna1;Target=Rr012219.t1 2074 2184 +
L1SC0000085	rubus_genome	gene	209595	211632	.	+	.	ID=Rr012220.t1.path1;Name=Rr012220.t1
L1SC0000085	rubus_genome	mRNA	209595	211632	.	+	.	ID=Rr012220.t1.mrna1;Name=Rr012220.t1;Parent=Rr012220.t1.path1;coverage=100.0;identity=100.0;matches=753;mismatches=0;indels=0;unknowns=0
L1SC0000085	rubus_genome	exon	209595	209653	100	+	.	ID=Rr012220.t1.mrna1.exon1;Name=Rr012220.t1;Parent=Rr012220.t1.mrna1;Target=Rr012220.t1 1 59 +
L1SC0000085	rubus_genome	exon	209740	209822	100	+	.	ID=Rr012220.t1.mrna1.exon2;Name=Rr012220.t1;Parent=Rr012220.t1.mrna1;Target=Rr012220.t1 60 142 +
L1SC0000085	rubus_genome	exon	210410	210792	100	+	.	ID=Rr012220.t1.mrna1.exon3;Name=Rr012220.t1;Parent=Rr012220.t1.mrna1;Target=Rr012220.t1 143 525 +
L1SC0000085	rubus_genome	exon	211316	211392	100	+	.	ID=Rr012220.t1.mrna1.exon4;Name=Rr012220.t1;Parent=Rr012220.t1.mrna1;Target=Rr012220.t1 526 602 +
L1SC0000085	rubus_genome	exon	211482	211632	100	+	.	ID=Rr012220.t1.mrna1.exon5;Name=Rr012220.t1;Parent=Rr012220.t1.mrna1;Target=Rr012220.t1 603 753 +
L1SC0000085	rubus_genome	CDS	209595	209653	100	+	0	ID=Rr012220.t1.mrna1.cds1;Name=Rr012220.t1;Parent=Rr012220.t1.mrna1;Target=Rr012220.t1 1 59 +
L1SC0000085	rubus_genome	CDS	209740	209822	100	+	2	ID=Rr012220.t1.mrna1.cds2;Name=Rr012220.t1;Parent=Rr012220.t1.mrna1;Target=Rr012220.t1 60 142 +
L1SC0000085	rubus_genome	CDS	210410	210792	100	+	1	ID=Rr012220.t1.mrna1.cds3;Name=Rr012220.t1;Parent=Rr012220.t1.mrna1;Target=Rr012220.t1 143 525 +
L1SC0000085	rubus_genome	CDS	211316	211392	100	+	0	ID=Rr012220.t1.mrna1.cds4;Name=Rr012220.t1;Parent=Rr012220.t1.mrna1;Target=Rr012220.t1 526 602 +
L1SC0000085	rubus_genome	CDS	211482	211632	100	+	2	ID=Rr012220.t1.mrna1.cds5;Name=Rr012220.t1;Parent=Rr012220.t1.mrna1;Target=Rr012220.t1 603 753 +
L1SC0000085	rubus_genome	gene	212373	213796	.	-	.	ID=Rr012221.t1.path1;Name=Rr012221.t1
L1SC0000085	rubus_genome	mRNA	212373	213796	.	-	.	ID=Rr012221.t1.mrna1;Name=Rr012221.t1;Parent=Rr012221.t1.path1;coverage=100.0;identity=100.0;matches=822;mismatches=0;indels=0;unknowns=0
L1SC0000085	rubus_genome	exon	213293	213796	100	-	.	ID=Rr012221.t1.mrna1.exon1;Name=Rr012221.t1;Parent=Rr012221.t1.mrna1;Target=Rr012221.t1 1 504 +
L1SC0000085	rubus_genome	exon	212373	212690	100	-	.	ID=Rr012221.t1.mrna1.exon2;Name=Rr012221.t1;Parent=Rr012221.t1.mrna1;Target=Rr012221.t1 505 822 +
L1SC0000085	rubus_genome	CDS	213293	213796	100	-	0	ID=Rr012221.t1.mrna1.cds1;Name=Rr012221.t1;Parent=Rr012221.t1.mrna1;Target=Rr012221.t1 1 504 +
L1SC0000085	rubus_genome	CDS	212373	212690	100	-	0	ID=Rr012221.t1.mrna1.cds2;Name=Rr012221.t1;Parent=Rr012221.t1.mrna1;Target=Rr012221.t1 505 822 +
L1SC0000085	rubus_genome	gene	214822	217356	.	+	.	ID=Rr012222.t1.path1;Name=Rr012222.t1
L1SC0000085	rubus_genome	mRNA	214822	217356	.	+	.	ID=Rr012222.t1.mrna1;Name=Rr012222.t1;Parent=Rr012222.t1.path1;coverage=100.0;identity=100.0;matches=1461;mismatches=0;indels=0;unknowns=0
L1SC0000085	rubus_genome	exon	214822	215237	100	+	.	ID=Rr012222.t1.mrna1.exon1;Name=Rr012222.t1;Parent=Rr012222.t1.mrna1;Target=Rr012222.t1 1 416 +
L1SC0000085	rubus_genome	exon	215578	215885	100	+	.	ID=Rr012222.t1.mrna1.exon2;Name=Rr012222.t1;Parent=Rr012222.t1.mrna1;Target=Rr012222.t1 417 724 +
L1SC0000085	rubus_genome	exon	216059	216213	100	+	.	ID=Rr012222.t1.mrna1.exon3;Name=Rr012222.t1;Parent=Rr012222.t1.mrna1;Target=Rr012222.t1 725 879 +
L1SC0000085	rubus_genome	exon	216301	216618	100	+	.	ID=Rr012222.t1.mrna1.exon4;Name=Rr012222.t1;Parent=Rr012222.t1.mrna1;Target=Rr012222.t1 880 1197 +
L1SC0000085	rubus_genome	exon	216871	217017	100	+	.	ID=Rr012222.t1.mrna1.exon5;Name=Rr012222.t1;Parent=Rr012222.t1.mrna1;Target=Rr012222.t1 1198 1344 +
L1SC0000085	rubus_genome	exon	217107	217157	100	+	.	ID=Rr012222.t1.mrna1.exon6;Name=Rr012222.t1;Parent=Rr012222.t1.mrna1;Target=Rr012222.t1 1345 1395 +
L1SC0000085	rubus_genome	exon	217291	217356	100	+	.	ID=Rr012222.t1.mrna1.exon7;Name=Rr012222.t1;Parent=Rr012222.t1.mrna1;Target=Rr012222.t1 1396 1461 +
L1SC0000085	rubus_genome	CDS	214822	215237	100	+	0	ID=Rr012222.t1.mrna1.cds1;Name=Rr012222.t1;Parent=Rr012222.t1.mrna1;Target=Rr012222.t1 1 416 +
L1SC0000085	rubus_genome	CDS	215578	215885	100	+	2	ID=Rr012222.t1.mrna1.cds2;Name=Rr012222.t1;Parent=Rr012222.t1.mrna1;Target=Rr012222.t1 417 724 +
L1SC0000085	rubus_genome	CDS	216059	216213	100	+	1	ID=Rr012222.t1.mrna1.cds3;Name=Rr012222.t1;Parent=Rr012222.t1.mrna1;Target=Rr012222.t1 725 879 +
L1SC0000085	rubus_genome	CDS	216301	216618	100	+	0	ID=Rr012222.t1.mrna1.cds4;Name=Rr012222.t1;Parent=Rr012222.t1.mrna1;Target=Rr012222.t1 880 1197 +
L1SC0000085	rubus_genome	CDS	216871	217017	100	+	0	ID=Rr012222.t1.mrna1.cds5;Name=Rr012222.t1;Parent=Rr012222.t1.mrna1;Target=Rr012222.t1 1198 1344 +
L1SC0000085	rubus_genome	CDS	217107	217157	100	+	0	ID=Rr012222.t1.mrna1.cds6;Name=Rr012222.t1;Parent=Rr012222.t1.mrna1;Target=Rr012222.t1 1345 1395 +
L1SC0000085	rubus_genome	CDS	217291	217356	100	+	0	ID=Rr012222.t1.mrna1.cds7;Name=Rr012222.t1;Parent=Rr012222.t1.mrna1;Target=Rr012222.t1 1396 1461 +
L1SC0000085	rubus_genome	gene	217870	220802	.	-	.	ID=Rr012223.t1.path1;Name=Rr012223.t1
L1SC0000085	rubus_genome	mRNA	217870	220802	.	-	.	ID=Rr012223.t1.mrna1;Name=Rr012223.t1;Parent=Rr012223.t1.path1;coverage=100.0;identity=100.0;matches=795;mismatches=0;indels=0;unknowns=0
L1SC0000085	rubus_genome	exon	220685	220802	100	-	.	ID=Rr012223.t1.mrna1.exon1;Name=Rr012223.t1;Parent=Rr012223.t1.mrna1;Target=Rr012223.t1 1 118 +
L1SC0000085	rubus_genome	exon	219731	219882	100	-	.	ID=Rr012223.t1.mrna1.exon2;Name=Rr012223.t1;Parent=Rr012223.t1.mrna1;Target=Rr012223.t1 119 270 +
L1SC0000085	rubus_genome	exon	219206	219362	100	-	.	ID=Rr012223.t1.mrna1.exon3;Name=Rr012223.t1;Parent=Rr012223.t1.mrna1;Target=Rr012223.t1 271 427 +
L1SC0000085	rubus_genome	exon	218288	218488	100	-	.	ID=Rr012223.t1.mrna1.exon4;Name=Rr012223.t1;Parent=Rr012223.t1.mrna1;Target=Rr012223.t1 428 628 +
L1SC0000085	rubus_genome	exon	218037	218146	100	-	.	ID=Rr012223.t1.mrna1.exon5;Name=Rr012223.t1;Parent=Rr012223.t1.mrna1;Target=Rr012223.t1 629 738 +
L1SC0000085	rubus_genome	exon	217870	217926	100	-	.	ID=Rr012223.t1.mrna1.exon6;Name=Rr012223.t1;Parent=Rr012223.t1.mrna1;Target=Rr012223.t1 739 795 +
L1SC0000085	rubus_genome	CDS	220685	220802	100	-	0	ID=Rr012223.t1.mrna1.cds1;Name=Rr012223.t1;Parent=Rr012223.t1.mrna1;Target=Rr012223.t1 1 118 +
L1SC0000085	rubus_genome	CDS	219731	219882	100	-	1	ID=Rr012223.t1.mrna1.cds2;Name=Rr012223.t1;Parent=Rr012223.t1.mrna1;Target=Rr012223.t1 119 270 +
L1SC0000085	rubus_genome	CDS	219206	219362	100	-	0	ID=Rr012223.t1.mrna1.cds3;Name=Rr012223.t1;Parent=Rr012223.t1.mrna1;Target=Rr012223.t1 271 427 +
L1SC0000085	rubus_genome	CDS	218288	218488	100	-	1	ID=Rr012223.t1.mrna1.cds4;Name=Rr012223.t1;Parent=Rr012223.t1.mrna1;Target=Rr012223.t1 428 628 +
L1SC0000085	rubus_genome	CDS	218037	218146	100	-	1	ID=Rr012223.t1.mrna1.cds5;Name=Rr012223.t1;Parent=Rr012223.t1.mrna1;Target=Rr012223.t1 629 738 +
L1SC0000085	rubus_genome	CDS	217870	217926	100	-	0	ID=Rr012223.t1.mrna1.cds6;Name=Rr012223.t1;Parent=Rr012223.t1.mrna1;Target=Rr012223.t1 739 795 +
L1SC0000085	rubus_genome	gene	221216	224179	.	+	.	ID=Rr012224.t1.path1;Name=Rr012224.t1
L1SC0000085	rubus_genome	mRNA	221216	224179	.	+	.	ID=Rr012224.t1.mrna1;Name=Rr012224.t1;Parent=Rr012224.t1.path1;coverage=100.0;identity=100.0;matches=735;mismatches=0;indels=0;unknowns=0
L1SC0000085	rubus_genome	exon	221216	221337	100	+	.	ID=Rr012224.t1.mrna1.exon1;Name=Rr012224.t1;Parent=Rr012224.t1.mrna1;Target=Rr012224.t1 1 122 +
L1SC0000085	rubus_genome	exon	221469	221526	100	+	.	ID=Rr012224.t1.mrna1.exon2;Name=Rr012224.t1;Parent=Rr012224.t1.mrna1;Target=Rr012224.t1 123 180 +
L1SC0000085	rubus_genome	exon	221855	221974	100	+	.	ID=Rr012224.t1.mrna1.exon3;Name=Rr012224.t1;Parent=Rr012224.t1.mrna1;Target=Rr012224.t1 181 300 +
L1SC0000085	rubus_genome	exon	222197	222292	100	+	.	ID=Rr012224.t1.mrna1.exon4;Name=Rr012224.t1;Parent=Rr012224.t1.mrna1;Target=Rr012224.t1 301 396 +
L1SC0000085	rubus_genome	exon	222395	222533	100	+	.	ID=Rr012224.t1.mrna1.exon5;Name=Rr012224.t1;Parent=Rr012224.t1.mrna1;Target=Rr012224.t1 397 535 +
L1SC0000085	rubus_genome	exon	223874	224011	100	+	.	ID=Rr012224.t1.mrna1.exon6;Name=Rr012224.t1;Parent=Rr012224.t1.mrna1;Target=Rr012224.t1 536 673 +
L1SC0000085	rubus_genome	exon	224118	224179	100	+	.	ID=Rr012224.t1.mrna1.exon7;Name=Rr012224.t1;Parent=Rr012224.t1.mrna1;Target=Rr012224.t1 674 735 +
L1SC0000085	rubus_genome	CDS	221216	221337	100	+	0	ID=Rr012224.t1.mrna1.cds1;Name=Rr012224.t1;Parent=Rr012224.t1.mrna1;Target=Rr012224.t1 1 122 +
L1SC0000085	rubus_genome	CDS	221469	221526	100	+	2	ID=Rr012224.t1.mrna1.cds2;Name=Rr012224.t1;Parent=Rr012224.t1.mrna1;Target=Rr012224.t1 123 180 +
L1SC0000085	rubus_genome	CDS	221855	221974	100	+	0	ID=Rr012224.t1.mrna1.cds3;Name=Rr012224.t1;Parent=Rr012224.t1.mrna1;Target=Rr012224.t1 181 300 +
L1SC0000085	rubus_genome	CDS	222197	222292	100	+	0	ID=Rr012224.t1.mrna1.cds4;Name=Rr012224.t1;Parent=Rr012224.t1.mrna1;Target=Rr012224.t1 301 396 +
L1SC0000085	rubus_genome	CDS	222395	222533	100	+	0	ID=Rr012224.t1.mrna1.cds5;Name=Rr012224.t1;Parent=Rr012224.t1.mrna1;Target=Rr012224.t1 397 535 +
L1SC0000085	rubus_genome	CDS	223874	224011	100	+	1	ID=Rr012224.t1.mrna1.cds6;Name=Rr012224.t1;Parent=Rr012224.t1.mrna1;Target=Rr012224.t1 536 673 +
L1SC0000085	rubus_genome	CDS	224118	224179	100	+	1	ID=Rr012224.t1.mrna1.cds7;Name=Rr012224.t1;Parent=Rr012224.t1.mrna1;Target=Rr012224.t1 674 735 +
L1SC0000085	rubus_genome	gene	226885	233041	.	-	.	ID=Rr012225.t1.path1;Name=Rr012225.t1
L1SC0000085	rubus_genome	mRNA	226885	233041	.	-	.	ID=Rr012225.t1.mrna1;Name=Rr012225.t1;Parent=Rr012225.t1.path1;coverage=100.0;identity=100.0;matches=1992;mismatches=0;indels=0;unknowns=0
L1SC0000085	rubus_genome	exon	232824	233041	100	-	.	ID=Rr012225.t1.mrna1.exon1;Name=Rr012225.t1;Parent=Rr012225.t1.mrna1;Target=Rr012225.t1 1 218 +
L1SC0000085	rubus_genome	exon	231059	231102	100	-	.	ID=Rr012225.t1.mrna1.exon2;Name=Rr012225.t1;Parent=Rr012225.t1.mrna1;Target=Rr012225.t1 219 262 +
L1SC0000085	rubus_genome	exon	230908	230963	100	-	.	ID=Rr012225.t1.mrna1.exon3;Name=Rr012225.t1;Parent=Rr012225.t1.mrna1;Target=Rr012225.t1 263 318 +
L1SC0000085	rubus_genome	exon	230716	230816	100	-	.	ID=Rr012225.t1.mrna1.exon4;Name=Rr012225.t1;Parent=Rr012225.t1.mrna1;Target=Rr012225.t1 319 419 +
L1SC0000085	rubus_genome	exon	230488	230617	100	-	.	ID=Rr012225.t1.mrna1.exon5;Name=Rr012225.t1;Parent=Rr012225.t1.mrna1;Target=Rr012225.t1 420 549 +
L1SC0000085	rubus_genome	exon	230262	230377	100	-	.	ID=Rr012225.t1.mrna1.exon6;Name=Rr012225.t1;Parent=Rr012225.t1.mrna1;Target=Rr012225.t1 550 665 +
L1SC0000085	rubus_genome	exon	230093	230159	100	-	.	ID=Rr012225.t1.mrna1.exon7;Name=Rr012225.t1;Parent=Rr012225.t1.mrna1;Target=Rr012225.t1 666 732 +
L1SC0000085	rubus_genome	exon	229854	229895	100	-	.	ID=Rr012225.t1.mrna1.exon8;Name=Rr012225.t1;Parent=Rr012225.t1.mrna1;Target=Rr012225.t1 733 774 +
L1SC0000085	rubus_genome	exon	229504	229545	100	-	.	ID=Rr012225.t1.mrna1.exon9;Name=Rr012225.t1;Parent=Rr012225.t1.mrna1;Target=Rr012225.t1 775 816 +
L1SC0000085	rubus_genome	exon	229255	229331	100	-	.	ID=Rr012225.t1.mrna1.exon10;Name=Rr012225.t1;Parent=Rr012225.t1.mrna1;Target=Rr012225.t1 817 893 +
L1SC0000085	rubus_genome	exon	228996	229122	100	-	.	ID=Rr012225.t1.mrna1.exon11;Name=Rr012225.t1;Parent=Rr012225.t1.mrna1;Target=Rr012225.t1 894 1020 +
L1SC0000085	rubus_genome	exon	228725	228892	100	-	.	ID=Rr012225.t1.mrna1.exon12;Name=Rr012225.t1;Parent=Rr012225.t1.mrna1;Target=Rr012225.t1 1021 1188 +
L1SC0000085	rubus_genome	exon	228444	228566	100	-	.	ID=Rr012225.t1.mrna1.exon13;Name=Rr012225.t1;Parent=Rr012225.t1.mrna1;Target=Rr012225.t1 1189 1311 +
L1SC0000085	rubus_genome	exon	228224	228334	100	-	.	ID=Rr012225.t1.mrna1.exon14;Name=Rr012225.t1;Parent=Rr012225.t1.mrna1;Target=Rr012225.t1 1312 1422 +
L1SC0000085	rubus_genome	exon	227861	228070	100	-	.	ID=Rr012225.t1.mrna1.exon15;Name=Rr012225.t1;Parent=Rr012225.t1.mrna1;Target=Rr012225.t1 1423 1632 +
L1SC0000085	rubus_genome	exon	227570	227677	100	-	.	ID=Rr012225.t1.mrna1.exon16;Name=Rr012225.t1;Parent=Rr012225.t1.mrna1;Target=Rr012225.t1 1633 1740 +
L1SC0000085	rubus_genome	exon	227239	227334	100	-	.	ID=Rr012225.t1.mrna1.exon17;Name=Rr012225.t1;Parent=Rr012225.t1.mrna1;Target=Rr012225.t1 1741 1836 +
L1SC0000085	rubus_genome	exon	227051	227137	100	-	.	ID=Rr012225.t1.mrna1.exon18;Name=Rr012225.t1;Parent=Rr012225.t1.mrna1;Target=Rr012225.t1 1837 1923 +
L1SC0000085	rubus_genome	exon	226885	226953	100	-	.	ID=Rr012225.t1.mrna1.exon19;Name=Rr012225.t1;Parent=Rr012225.t1.mrna1;Target=Rr012225.t1 1924 1992 +
L1SC0000085	rubus_genome	CDS	232824	233041	100	-	0	ID=Rr012225.t1.mrna1.cds1;Name=Rr012225.t1;Parent=Rr012225.t1.mrna1;Target=Rr012225.t1 1 218 +
L1SC0000085	rubus_genome	CDS	231059	231102	100	-	2	ID=Rr012225.t1.mrna1.cds2;Name=Rr012225.t1;Parent=Rr012225.t1.mrna1;Target=Rr012225.t1 219 262 +
L1SC0000085	rubus_genome	CDS	230908	230963	100	-	1	ID=Rr012225.t1.mrna1.cds3;Name=Rr012225.t1;Parent=Rr012225.t1.mrna1;Target=Rr012225.t1 263 318 +
L1SC0000085	rubus_genome	CDS	230716	230816	100	-	0	ID=Rr012225.t1.mrna1.cds4;Name=Rr012225.t1;Parent=Rr012225.t1.mrna1;Target=Rr012225.t1 319 419 +
L1SC0000085	rubus_genome	CDS	230488	230617	100	-	2	ID=Rr012225.t1.mrna1.cds5;Name=Rr012225.t1;Parent=Rr012225.t1.mrna1;Target=Rr012225.t1 420 549 +
L1SC0000085	rubus_genome	CDS	230262	230377	100	-	0	ID=Rr012225.t1.mrna1.cds6;Name=Rr012225.t1;Parent=Rr012225.t1.mrna1;Target=Rr012225.t1 550 665 +
L1SC0000085	rubus_genome	CDS	230093	230159	100	-	2	ID=Rr012225.t1.mrna1.cds7;Name=Rr012225.t1;Parent=Rr012225.t1.mrna1;Target=Rr012225.t1 666 732 +
L1SC0000085	rubus_genome	CDS	229854	229895	100	-	0	ID=Rr012225.t1.mrna1.cds8;Name=Rr012225.t1;Parent=Rr012225.t1.mrna1;Target=Rr012225.t1 733 774 +
L1SC0000085	rubus_genome	CDS	229504	229545	100	-	0	ID=Rr012225.t1.mrna1.cds9;Name=Rr012225.t1;Parent=Rr012225.t1.mrna1;Target=Rr012225.t1 775 816 +
L1SC0000085	rubus_genome	CDS	229255	229331	100	-	0	ID=Rr012225.t1.mrna1.cds10;Name=Rr012225.t1;Parent=Rr012225.t1.mrna1;Target=Rr012225.t1 817 893 +
L1SC0000085	rubus_genome	CDS	228996	229122	100	-	2	ID=Rr012225.t1.mrna1.cds11;Name=Rr012225.t1;Parent=Rr012225.t1.mrna1;Target=Rr012225.t1 894 1020 +
L1SC0000085	rubus_genome	CDS	228725	228892	100	-	0	ID=Rr012225.t1.mrna1.cds12;Name=Rr012225.t1;Parent=Rr012225.t1.mrna1;Target=Rr012225.t1 1021 1188 +
L1SC0000085	rubus_genome	CDS	228444	228566	100	-	0	ID=Rr012225.t1.mrna1.cds13;Name=Rr012225.t1;Parent=Rr012225.t1.mrna1;Target=Rr012225.t1 1189 1311 +
L1SC0000085	rubus_genome	CDS	228224	228334	100	-	0	ID=Rr012225.t1.mrna1.cds14;Name=Rr012225.t1;Parent=Rr012225.t1.mrna1;Target=Rr012225.t1 1312 1422 +
L1SC0000085	rubus_genome	CDS	227861	228070	100	-	0	ID=Rr012225.t1.mrna1.cds15;Name=Rr012225.t1;Parent=Rr012225.t1.mrna1;Target=Rr012225.t1 1423 1632 +
L1SC0000085	rubus_genome	CDS	227570	227677	100	-	0	ID=Rr012225.t1.mrna1.cds16;Name=Rr012225.t1;Parent=Rr012225.t1.mrna1;Target=Rr012225.t1 1633 1740 +
L1SC0000085	rubus_genome	CDS	227239	227334	100	-	0	ID=Rr012225.t1.mrna1.cds17;Name=Rr012225.t1;Parent=Rr012225.t1.mrna1;Target=Rr012225.t1 1741 1836 +
L1SC0000085	rubus_genome	CDS	227051	227137	100	-	0	ID=Rr012225.t1.mrna1.cds18;Name=Rr012225.t1;Parent=Rr012225.t1.mrna1;Target=Rr012225.t1 1837 1923 +
L1SC0000085	rubus_genome	CDS	226885	226953	100	-	0	ID=Rr012225.t1.mrna1.cds19;Name=Rr012225.t1;Parent=Rr012225.t1.mrna1;Target=Rr012225.t1 1924 1992 +
L1SC0000085	rubus_genome	gene	237283	243164	.	+	.	ID=Rr012228.t1.path1;Name=Rr012228.t1
L1SC0000085	rubus_genome	mRNA	237283	243164	.	+	.	ID=Rr012228.t1.mrna1;Name=Rr012228.t1;Parent=Rr012228.t1.path1;coverage=100.0;identity=100.0;matches=2706;mismatches=0;indels=0;unknowns=0
L1SC0000085	rubus_genome	exon	237283	239058	100	+	.	ID=Rr012228.t1.mrna1.exon1;Name=Rr012228.t1;Parent=Rr012228.t1.mrna1;Target=Rr012228.t1 1 1776 +
L1SC0000085	rubus_genome	exon	239151	239482	100	+	.	ID=Rr012228.t1.mrna1.exon2;Name=Rr012228.t1;Parent=Rr012228.t1.mrna1;Target=Rr012228.t1 1777 2108 +
L1SC0000085	rubus_genome	exon	242567	243164	100	+	.	ID=Rr012228.t1.mrna1.exon3;Name=Rr012228.t1;Parent=Rr012228.t1.mrna1;Target=Rr012228.t1 2109 2706 +
L1SC0000085	rubus_genome	CDS	237283	239058	100	+	0	ID=Rr012228.t1.mrna1.cds1;Name=Rr012228.t1;Parent=Rr012228.t1.mrna1;Target=Rr012228.t1 1 1776 +
L1SC0000085	rubus_genome	CDS	239151	239482	100	+	0	ID=Rr012228.t1.mrna1.cds2;Name=Rr012228.t1;Parent=Rr012228.t1.mrna1;Target=Rr012228.t1 1777 2108 +
L1SC0000085	rubus_genome	CDS	242567	243164	100	+	2	ID=Rr012228.t1.mrna1.cds3;Name=Rr012228.t1;Parent=Rr012228.t1.mrna1;Target=Rr012228.t1 2109 2706 +
L1SC0000085	rubus_genome	gene	246603	247331	.	+	.	ID=Rr012229.t1.path1;Name=Rr012229.t1
L1SC0000085	rubus_genome	mRNA	246603	247331	.	+	.	ID=Rr012229.t1.mrna1;Name=Rr012229.t1;Parent=Rr012229.t1.path1;coverage=100.0;identity=100.0;matches=729;mismatches=0;indels=0;unknowns=0
L1SC0000085	rubus_genome	exon	246603	247331	100	+	.	ID=Rr012229.t1.mrna1.exon1;Name=Rr012229.t1;Parent=Rr012229.t1.mrna1;Target=Rr012229.t1 729 1 .
L1SC0000085	rubus_genome	CDS	246603	247331	100	+	0	ID=Rr012229.t1.mrna1.cds1;Name=Rr012229.t1;Parent=Rr012229.t1.mrna1;Target=Rr012229.t1 729 1 .
L1SC0000085	rubus_genome	gene	256123	259255	.	+	.	ID=Rr012230.t1.path1;Name=Rr012230.t1
L1SC0000085	rubus_genome	mRNA	256123	259255	.	+	.	ID=Rr012230.t1.mrna1;Name=Rr012230.t1;Parent=Rr012230.t1.path1;coverage=100.0;identity=100.0;matches=2172;mismatches=0;indels=0;unknowns=0
L1SC0000085	rubus_genome	exon	256123	257735	100	+	.	ID=Rr012230.t1.mrna1.exon1;Name=Rr012230.t1;Parent=Rr012230.t1.mrna1;Target=Rr012230.t1 1 1613 +
L1SC0000085	rubus_genome	exon	257862	258054	100	+	.	ID=Rr012230.t1.mrna1.exon2;Name=Rr012230.t1;Parent=Rr012230.t1.mrna1;Target=Rr012230.t1 1614 1806 +
L1SC0000085	rubus_genome	exon	258686	258883	100	+	.	ID=Rr012230.t1.mrna1.exon3;Name=Rr012230.t1;Parent=Rr012230.t1.mrna1;Target=Rr012230.t1 1807 2004 +
L1SC0000085	rubus_genome	exon	258998	259056	100	+	.	ID=Rr012230.t1.mrna1.exon4;Name=Rr012230.t1;Parent=Rr012230.t1.mrna1;Target=Rr012230.t1 2005 2063 +
L1SC0000085	rubus_genome	exon	259147	259255	100	+	.	ID=Rr012230.t1.mrna1.exon5;Name=Rr012230.t1;Parent=Rr012230.t1.mrna1;Target=Rr012230.t1 2064 2172 +
L1SC0000085	rubus_genome	CDS	256123	257735	100	+	0	ID=Rr012230.t1.mrna1.cds1;Name=Rr012230.t1;Parent=Rr012230.t1.mrna1;Target=Rr012230.t1 1 1613 +
L1SC0000085	rubus_genome	CDS	257862	258054	100	+	2	ID=Rr012230.t1.mrna1.cds2;Name=Rr012230.t1;Parent=Rr012230.t1.mrna1;Target=Rr012230.t1 1614 1806 +
L1SC0000085	rubus_genome	CDS	258686	258883	100	+	0	ID=Rr012230.t1.mrna1.cds3;Name=Rr012230.t1;Parent=Rr012230.t1.mrna1;Target=Rr012230.t1 1807 2004 +
L1SC0000085	rubus_genome	CDS	258998	259056	100	+	0	ID=Rr012230.t1.mrna1.cds4;Name=Rr012230.t1;Parent=Rr012230.t1.mrna1;Target=Rr012230.t1 2005 2063 +
L1SC0000085	rubus_genome	CDS	259147	259255	100	+	2	ID=Rr012230.t1.mrna1.cds5;Name=Rr012230.t1;Parent=Rr012230.t1.mrna1;Target=Rr012230.t1 2064 2172 +
L1SC0000085	rubus_genome	gene	261266	262543	.	+	.	ID=Rr012231.t1.path1;Name=Rr012231.t1
L1SC0000085	rubus_genome	mRNA	261266	262543	.	+	.	ID=Rr012231.t1.mrna1;Name=Rr012231.t1;Parent=Rr012231.t1.path1;coverage=100.0;identity=100.0;matches=924;mismatches=0;indels=0;unknowns=0
L1SC0000085	rubus_genome	exon	261266	261705	100	+	.	ID=Rr012231.t1.mrna1.exon1;Name=Rr012231.t1;Parent=Rr012231.t1.mrna1;Target=Rr012231.t1 1 440 +
L1SC0000085	rubus_genome	exon	262060	262543	100	+	.	ID=Rr012231.t1.mrna1.exon2;Name=Rr012231.t1;Parent=Rr012231.t1.mrna1;Target=Rr012231.t1 441 924 +
L1SC0000085	rubus_genome	CDS	261266	261705	100	+	0	ID=Rr012231.t1.mrna1.cds1;Name=Rr012231.t1;Parent=Rr012231.t1.mrna1;Target=Rr012231.t1 1 440 +
L1SC0000085	rubus_genome	CDS	262060	262543	100	+	2	ID=Rr012231.t1.mrna1.cds2;Name=Rr012231.t1;Parent=Rr012231.t1.mrna1;Target=Rr012231.t1 441 924 +
L1SC0000085	rubus_genome	gene	263064	274644	.	-	.	ID=Rr012232.t1.path1;Name=Rr012232.t1
L1SC0000085	rubus_genome	mRNA	263064	274644	.	-	.	ID=Rr012232.t1.mrna1;Name=Rr012232.t1;Parent=Rr012232.t1.path1;coverage=100.0;identity=100.0;matches=2403;mismatches=0;indels=0;unknowns=0
L1SC0000085	rubus_genome	exon	274585	274644	100	-	.	ID=Rr012232.t1.mrna1.exon1;Name=Rr012232.t1;Parent=Rr012232.t1.mrna1;Target=Rr012232.t1 1 60 +
L1SC0000085	rubus_genome	exon	274329	274491	100	-	.	ID=Rr012232.t1.mrna1.exon2;Name=Rr012232.t1;Parent=Rr012232.t1.mrna1;Target=Rr012232.t1 61 223 +
L1SC0000085	rubus_genome	exon	274118	274211	100	-	.	ID=Rr012232.t1.mrna1.exon3;Name=Rr012232.t1;Parent=Rr012232.t1.mrna1;Target=Rr012232.t1 224 317 +
L1SC0000085	rubus_genome	exon	273760	273959	100	-	.	ID=Rr012232.t1.mrna1.exon4;Name=Rr012232.t1;Parent=Rr012232.t1.mrna1;Target=Rr012232.t1 318 517 +
L1SC0000085	rubus_genome	exon	272971	273081	100	-	.	ID=Rr012232.t1.mrna1.exon5;Name=Rr012232.t1;Parent=Rr012232.t1.mrna1;Target=Rr012232.t1 518 628 +
L1SC0000085	rubus_genome	exon	268674	268703	100	-	.	ID=Rr012232.t1.mrna1.exon6;Name=Rr012232.t1;Parent=Rr012232.t1.mrna1;Target=Rr012232.t1 629 658 +
L1SC0000085	rubus_genome	exon	267911	268095	100	-	.	ID=Rr012232.t1.mrna1.exon7;Name=Rr012232.t1;Parent=Rr012232.t1.mrna1;Target=Rr012232.t1 659 843 +
L1SC0000085	rubus_genome	exon	267597	267767	100	-	.	ID=Rr012232.t1.mrna1.exon8;Name=Rr012232.t1;Parent=Rr012232.t1.mrna1;Target=Rr012232.t1 844 1014 +
L1SC0000085	rubus_genome	exon	267364	267478	100	-	.	ID=Rr012232.t1.mrna1.exon9;Name=Rr012232.t1;Parent=Rr012232.t1.mrna1;Target=Rr012232.t1 1015 1129 +
L1SC0000085	rubus_genome	exon	266719	266789	100	-	.	ID=Rr012232.t1.mrna1.exon10;Name=Rr012232.t1;Parent=Rr012232.t1.mrna1;Target=Rr012232.t1 1130 1200 +
L1SC0000085	rubus_genome	exon	266281	266356	100	-	.	ID=Rr012232.t1.mrna1.exon11;Name=Rr012232.t1;Parent=Rr012232.t1.mrna1;Target=Rr012232.t1 1201 1276 +
L1SC0000085	rubus_genome	exon	266055	266119	100	-	.	ID=Rr012232.t1.mrna1.exon12;Name=Rr012232.t1;Parent=Rr012232.t1.mrna1;Target=Rr012232.t1 1277 1341 +
L1SC0000085	rubus_genome	exon	265752	265807	100	-	.	ID=Rr012232.t1.mrna1.exon13;Name=Rr012232.t1;Parent=Rr012232.t1.mrna1;Target=Rr012232.t1 1342 1397 +
L1SC0000085	rubus_genome	exon	265254	265377	100	-	.	ID=Rr012232.t1.mrna1.exon14;Name=Rr012232.t1;Parent=Rr012232.t1.mrna1;Target=Rr012232.t1 1398 1521 +
L1SC0000085	rubus_genome	exon	264853	264978	100	-	.	ID=Rr012232.t1.mrna1.exon15;Name=Rr012232.t1;Parent=Rr012232.t1.mrna1;Target=Rr012232.t1 1522 1647 +
L1SC0000085	rubus_genome	exon	264701	264751	100	-	.	ID=Rr012232.t1.mrna1.exon16;Name=Rr012232.t1;Parent=Rr012232.t1.mrna1;Target=Rr012232.t1 1648 1698 +
L1SC0000085	rubus_genome	exon	264548	264616	100	-	.	ID=Rr012232.t1.mrna1.exon17;Name=Rr012232.t1;Parent=Rr012232.t1.mrna1;Target=Rr012232.t1 1699 1767 +
L1SC0000085	rubus_genome	exon	264305	264413	100	-	.	ID=Rr012232.t1.mrna1.exon18;Name=Rr012232.t1;Parent=Rr012232.t1.mrna1;Target=Rr012232.t1 1768 1876 +
L1SC0000085	rubus_genome	exon	264036	264115	100	-	.	ID=Rr012232.t1.mrna1.exon19;Name=Rr012232.t1;Parent=Rr012232.t1.mrna1;Target=Rr012232.t1 1877 1956 +
L1SC0000085	rubus_genome	exon	263805	263887	100	-	.	ID=Rr012232.t1.mrna1.exon20;Name=Rr012232.t1;Parent=Rr012232.t1.mrna1;Target=Rr012232.t1 1957 2039 +
L1SC0000085	rubus_genome	exon	263673	263718	100	-	.	ID=Rr012232.t1.mrna1.exon21;Name=Rr012232.t1;Parent=Rr012232.t1.mrna1;Target=Rr012232.t1 2040 2085 +
L1SC0000085	rubus_genome	exon	263334	263505	100	-	.	ID=Rr012232.t1.mrna1.exon22;Name=Rr012232.t1;Parent=Rr012232.t1.mrna1;Target=Rr012232.t1 2086 2257 +
L1SC0000085	rubus_genome	exon	263064	263209	100	-	.	ID=Rr012232.t1.mrna1.exon23;Name=Rr012232.t1;Parent=Rr012232.t1.mrna1;Target=Rr012232.t1 2258 2403 +
L1SC0000085	rubus_genome	CDS	274585	274644	100	-	0	ID=Rr012232.t1.mrna1.cds1;Name=Rr012232.t1;Parent=Rr012232.t1.mrna1;Target=Rr012232.t1 1 60 +
L1SC0000085	rubus_genome	CDS	274329	274491	100	-	0	ID=Rr012232.t1.mrna1.cds2;Name=Rr012232.t1;Parent=Rr012232.t1.mrna1;Target=Rr012232.t1 61 223 +
L1SC0000085	rubus_genome	CDS	274118	274211	100	-	1	ID=Rr012232.t1.mrna1.cds3;Name=Rr012232.t1;Parent=Rr012232.t1.mrna1;Target=Rr012232.t1 224 317 +
L1SC0000085	rubus_genome	CDS	273760	273959	100	-	2	ID=Rr012232.t1.mrna1.cds4;Name=Rr012232.t1;Parent=Rr012232.t1.mrna1;Target=Rr012232.t1 318 517 +
L1SC0000085	rubus_genome	CDS	272971	273081	100	-	1	ID=Rr012232.t1.mrna1.cds5;Name=Rr012232.t1;Parent=Rr012232.t1.mrna1;Target=Rr012232.t1 518 628 +
L1SC0000085	rubus_genome	CDS	268674	268703	100	-	1	ID=Rr012232.t1.mrna1.cds6;Name=Rr012232.t1;Parent=Rr012232.t1.mrna1;Target=Rr012232.t1 629 658 +
L1SC0000085	rubus_genome	CDS	267911	268095	100	-	1	ID=Rr012232.t1.mrna1.cds7;Name=Rr012232.t1;Parent=Rr012232.t1.mrna1;Target=Rr012232.t1 659 843 +
L1SC0000085	rubus_genome	CDS	267597	267767	100	-	0	ID=Rr012232.t1.mrna1.cds8;Name=Rr012232.t1;Parent=Rr012232.t1.mrna1;Target=Rr012232.t1 844 1014 +
L1SC0000085	rubus_genome	CDS	267364	267478	100	-	0	ID=Rr012232.t1.mrna1.cds9;Name=Rr012232.t1;Parent=Rr012232.t1.mrna1;Target=Rr012232.t1 1015 1129 +
L1SC0000085	rubus_genome	CDS	266719	266789	100	-	1	ID=Rr012232.t1.mrna1.cds10;Name=Rr012232.t1;Parent=Rr012232.t1.mrna1;Target=Rr012232.t1 1130 1200 +
L1SC0000085	rubus_genome	CDS	266281	266356	100	-	0	ID=Rr012232.t1.mrna1.cds11;Name=Rr012232.t1;Parent=Rr012232.t1.mrna1;Target=Rr012232.t1 1201 1276 +
L1SC0000085	rubus_genome	CDS	266055	266119	100	-	1	ID=Rr012232.t1.mrna1.cds12;Name=Rr012232.t1;Parent=Rr012232.t1.mrna1;Target=Rr012232.t1 1277 1341 +
L1SC0000085	rubus_genome	CDS	265752	265807	100	-	0	ID=Rr012232.t1.mrna1.cds13;Name=Rr012232.t1;Parent=Rr012232.t1.mrna1;Target=Rr012232.t1 1342 1397 +
L1SC0000085	rubus_genome	CDS	265254	265377	100	-	2	ID=Rr012232.t1.mrna1.cds14;Name=Rr012232.t1;Parent=Rr012232.t1.mrna1;Target=Rr012232.t1 1398 1521 +
L1SC0000085	rubus_genome	CDS	264853	264978	100	-	0	ID=Rr012232.t1.mrna1.cds15;Name=Rr012232.t1;Parent=Rr012232.t1.mrna1;Target=Rr012232.t1 1522 1647 +
L1SC0000085	rubus_genome	CDS	264701	264751	100	-	0	ID=Rr012232.t1.mrna1.cds16;Name=Rr012232.t1;Parent=Rr012232.t1.mrna1;Target=Rr012232.t1 1648 1698 +
L1SC0000085	rubus_genome	CDS	264548	264616	100	-	0	ID=Rr012232.t1.mrna1.cds17;Name=Rr012232.t1;Parent=Rr012232.t1.mrna1;Target=Rr012232.t1 1699 1767 +
L1SC0000085	rubus_genome	CDS	264305	264413	100	-	0	ID=Rr012232.t1.mrna1.cds18;Name=Rr012232.t1;Parent=Rr012232.t1.mrna1;Target=Rr012232.t1 1768 1876 +
L1SC0000085	rubus_genome	CDS	264036	264115	100	-	1	ID=Rr012232.t1.mrna1.cds19;Name=Rr012232.t1;Parent=Rr012232.t1.mrna1;Target=Rr012232.t1 1877 1956 +
L1SC0000085	rubus_genome	CDS	263805	263887	100	-	0	ID=Rr012232.t1.mrna1.cds20;Name=Rr012232.t1;Parent=Rr012232.t1.mrna1;Target=Rr012232.t1 1957 2039 +
L1SC0000085	rubus_genome	CDS	263673	263718	100	-	2	ID=Rr012232.t1.mrna1.cds21;Name=Rr012232.t1;Parent=Rr012232.t1.mrna1;Target=Rr012232.t1 2040 2085 +
L1SC0000085	rubus_genome	CDS	263334	263505	100	-	0	ID=Rr012232.t1.mrna1.cds22;Name=Rr012232.t1;Parent=Rr012232.t1.mrna1;Target=Rr012232.t1 2086 2257 +
L1SC0000085	rubus_genome	CDS	263064	263209	100	-	1	ID=Rr012232.t1.mrna1.cds23;Name=Rr012232.t1;Parent=Rr012232.t1.mrna1;Target=Rr012232.t1 2258 2403 +
L1SC0000085	rubus_genome	gene	274975	280591	.	+	.	ID=Rr012233.t1.path1;Name=Rr012233.t1
L1SC0000085	rubus_genome	mRNA	274975	280591	.	+	.	ID=Rr012233.t1.mrna1;Name=Rr012233.t1;Parent=Rr012233.t1.path1;coverage=100.0;identity=100.0;matches=2382;mismatches=0;indels=0;unknowns=0
L1SC0000085	rubus_genome	exon	274975	275062	100	+	.	ID=Rr012233.t1.mrna1.exon1;Name=Rr012233.t1;Parent=Rr012233.t1.mrna1;Target=Rr012233.t1 1 88 +
L1SC0000085	rubus_genome	exon	275138	275214	100	+	.	ID=Rr012233.t1.mrna1.exon2;Name=Rr012233.t1;Parent=Rr012233.t1.mrna1;Target=Rr012233.t1 89 165 +
L1SC0000085	rubus_genome	exon	275298	275375	100	+	.	ID=Rr012233.t1.mrna1.exon3;Name=Rr012233.t1;Parent=Rr012233.t1.mrna1;Target=Rr012233.t1 166 243 +
L1SC0000085	rubus_genome	exon	275498	275629	100	+	.	ID=Rr012233.t1.mrna1.exon4;Name=Rr012233.t1;Parent=Rr012233.t1.mrna1;Target=Rr012233.t1 244 375 +
L1SC0000085	rubus_genome	exon	275744	275794	100	+	.	ID=Rr012233.t1.mrna1.exon5;Name=Rr012233.t1;Parent=Rr012233.t1.mrna1;Target=Rr012233.t1 376 426 +
L1SC0000085	rubus_genome	exon	275871	276008	100	+	.	ID=Rr012233.t1.mrna1.exon6;Name=Rr012233.t1;Parent=Rr012233.t1.mrna1;Target=Rr012233.t1 427 564 +
L1SC0000085	rubus_genome	exon	276126	276248	100	+	.	ID=Rr012233.t1.mrna1.exon7;Name=Rr012233.t1;Parent=Rr012233.t1.mrna1;Target=Rr012233.t1 565 687 +
L1SC0000085	rubus_genome	exon	276403	276480	100	+	.	ID=Rr012233.t1.mrna1.exon8;Name=Rr012233.t1;Parent=Rr012233.t1.mrna1;Target=Rr012233.t1 688 765 +
L1SC0000085	rubus_genome	exon	276697	276789	100	+	.	ID=Rr012233.t1.mrna1.exon9;Name=Rr012233.t1;Parent=Rr012233.t1.mrna1;Target=Rr012233.t1 766 858 +
L1SC0000085	rubus_genome	exon	276861	276983	100	+	.	ID=Rr012233.t1.mrna1.exon10;Name=Rr012233.t1;Parent=Rr012233.t1.mrna1;Target=Rr012233.t1 859 981 +
L1SC0000085	rubus_genome	exon	277082	277165	100	+	.	ID=Rr012233.t1.mrna1.exon11;Name=Rr012233.t1;Parent=Rr012233.t1.mrna1;Target=Rr012233.t1 982 1065 +
L1SC0000085	rubus_genome	exon	277488	277586	100	+	.	ID=Rr012233.t1.mrna1.exon12;Name=Rr012233.t1;Parent=Rr012233.t1.mrna1;Target=Rr012233.t1 1066 1164 +
L1SC0000085	rubus_genome	exon	277716	277910	100	+	.	ID=Rr012233.t1.mrna1.exon13;Name=Rr012233.t1;Parent=Rr012233.t1.mrna1;Target=Rr012233.t1 1165 1359 +
L1SC0000085	rubus_genome	exon	278464	278539	100	+	.	ID=Rr012233.t1.mrna1.exon14;Name=Rr012233.t1;Parent=Rr012233.t1.mrna1;Target=Rr012233.t1 1360 1435 +
L1SC0000085	rubus_genome	exon	278851	278954	100	+	.	ID=Rr012233.t1.mrna1.exon15;Name=Rr012233.t1;Parent=Rr012233.t1.mrna1;Target=Rr012233.t1 1436 1539 +
L1SC0000085	rubus_genome	exon	279041	279300	100	+	.	ID=Rr012233.t1.mrna1.exon16;Name=Rr012233.t1;Parent=Rr012233.t1.mrna1;Target=Rr012233.t1 1540 1799 +
L1SC0000085	rubus_genome	exon	279403	279489	100	+	.	ID=Rr012233.t1.mrna1.exon17;Name=Rr012233.t1;Parent=Rr012233.t1.mrna1;Target=Rr012233.t1 1800 1886 +
L1SC0000085	rubus_genome	exon	279570	279803	100	+	.	ID=Rr012233.t1.mrna1.exon18;Name=Rr012233.t1;Parent=Rr012233.t1.mrna1;Target=Rr012233.t1 1887 2120 +
L1SC0000085	rubus_genome	exon	280082	280160	100	+	.	ID=Rr012233.t1.mrna1.exon19;Name=Rr012233.t1;Parent=Rr012233.t1.mrna1;Target=Rr012233.t1 2121 2199 +
L1SC0000085	rubus_genome	exon	280284	280347	100	+	.	ID=Rr012233.t1.mrna1.exon20;Name=Rr012233.t1;Parent=Rr012233.t1.mrna1;Target=Rr012233.t1 2200 2263 +
L1SC0000085	rubus_genome	exon	280473	280591	100	+	.	ID=Rr012233.t1.mrna1.exon21;Name=Rr012233.t1;Parent=Rr012233.t1.mrna1;Target=Rr012233.t1 2264 2382 +
L1SC0000085	rubus_genome	CDS	274975	275062	100	+	0	ID=Rr012233.t1.mrna1.cds1;Name=Rr012233.t1;Parent=Rr012233.t1.mrna1;Target=Rr012233.t1 1 88 +
L1SC0000085	rubus_genome	CDS	275138	275214	100	+	1	ID=Rr012233.t1.mrna1.cds2;Name=Rr012233.t1;Parent=Rr012233.t1.mrna1;Target=Rr012233.t1 89 165 +
L1SC0000085	rubus_genome	CDS	275298	275375	100	+	0	ID=Rr012233.t1.mrna1.cds3;Name=Rr012233.t1;Parent=Rr012233.t1.mrna1;Target=Rr012233.t1 166 243 +
L1SC0000085	rubus_genome	CDS	275498	275629	100	+	0	ID=Rr012233.t1.mrna1.cds4;Name=Rr012233.t1;Parent=Rr012233.t1.mrna1;Target=Rr012233.t1 244 375 +
L1SC0000085	rubus_genome	CDS	275744	275794	100	+	0	ID=Rr012233.t1.mrna1.cds5;Name=Rr012233.t1;Parent=Rr012233.t1.mrna1;Target=Rr012233.t1 376 426 +
L1SC0000085	rubus_genome	CDS	275871	276008	100	+	0	ID=Rr012233.t1.mrna1.cds6;Name=Rr012233.t1;Parent=Rr012233.t1.mrna1;Target=Rr012233.t1 427 564 +
L1SC0000085	rubus_genome	CDS	276126	276248	100	+	0	ID=Rr012233.t1.mrna1.cds7;Name=Rr012233.t1;Parent=Rr012233.t1.mrna1;Target=Rr012233.t1 565 687 +
L1SC0000085	rubus_genome	CDS	276403	276480	100	+	0	ID=Rr012233.t1.mrna1.cds8;Name=Rr012233.t1;Parent=Rr012233.t1.mrna1;Target=Rr012233.t1 688 765 +
L1SC0000085	rubus_genome	CDS	276697	276789	100	+	0	ID=Rr012233.t1.mrna1.cds9;Name=Rr012233.t1;Parent=Rr012233.t1.mrna1;Target=Rr012233.t1 766 858 +
L1SC0000085	rubus_genome	CDS	276861	276983	100	+	0	ID=Rr012233.t1.mrna1.cds10;Name=Rr012233.t1;Parent=Rr012233.t1.mrna1;Target=Rr012233.t1 859 981 +
L1SC0000085	rubus_genome	CDS	277082	277165	100	+	0	ID=Rr012233.t1.mrna1.cds11;Name=Rr012233.t1;Parent=Rr012233.t1.mrna1;Target=Rr012233.t1 982 1065 +
L1SC0000085	rubus_genome	CDS	277488	277586	100	+	0	ID=Rr012233.t1.mrna1.cds12;Name=Rr012233.t1;Parent=Rr012233.t1.mrna1;Target=Rr012233.t1 1066 1164 +
L1SC0000085	rubus_genome	CDS	277716	277910	100	+	0	ID=Rr012233.t1.mrna1.cds13;Name=Rr012233.t1;Parent=Rr012233.t1.mrna1;Target=Rr012233.t1 1165 1359 +
L1SC0000085	rubus_genome	CDS	278464	278539	100	+	0	ID=Rr012233.t1.mrna1.cds14;Name=Rr012233.t1;Parent=Rr012233.t1.mrna1;Target=Rr012233.t1 1360 1435 +
L1SC0000085	rubus_genome	CDS	278851	278954	100	+	1	ID=Rr012233.t1.mrna1.cds15;Name=Rr012233.t1;Parent=Rr012233.t1.mrna1;Target=Rr012233.t1 1436 1539 +
L1SC0000085	rubus_genome	CDS	279041	279300	100	+	0	ID=Rr012233.t1.mrna1.cds16;Name=Rr012233.t1;Parent=Rr012233.t1.mrna1;Target=Rr012233.t1 1540 1799 +
L1SC0000085	rubus_genome	CDS	279403	279489	100	+	2	ID=Rr012233.t1.mrna1.cds17;Name=Rr012233.t1;Parent=Rr012233.t1.mrna1;Target=Rr012233.t1 1800 1886 +
L1SC0000085	rubus_genome	CDS	279570	279803	100	+	2	ID=Rr012233.t1.mrna1.cds18;Name=Rr012233.t1;Parent=Rr012233.t1.mrna1;Target=Rr012233.t1 1887 2120 +
L1SC0000085	rubus_genome	CDS	280082	280160	100	+	2	ID=Rr012233.t1.mrna1.cds19;Name=Rr012233.t1;Parent=Rr012233.t1.mrna1;Target=Rr012233.t1 2121 2199 +
L1SC0000085	rubus_genome	CDS	280284	280347	100	+	0	ID=Rr012233.t1.mrna1.cds20;Name=Rr012233.t1;Parent=Rr012233.t1.mrna1;Target=Rr012233.t1 2200 2263 +
L1SC0000085	rubus_genome	CDS	280473	280591	100	+	1	ID=Rr012233.t1.mrna1.cds21;Name=Rr012233.t1;Parent=Rr012233.t1.mrna1;Target=Rr012233.t1 2264 2382 +
L1SC0000085	rubus_genome	gene	283937	291136	.	+	.	ID=Rr012234.t1.path1;Name=Rr012234.t1
L1SC0000085	rubus_genome	mRNA	283937	291136	.	+	.	ID=Rr012234.t1.mrna1;Name=Rr012234.t1;Parent=Rr012234.t1.path1;coverage=100.0;identity=100.0;matches=2127;mismatches=0;indels=0;unknowns=0
L1SC0000085	rubus_genome	exon	283937	284043	100	+	.	ID=Rr012234.t1.mrna1.exon1;Name=Rr012234.t1;Parent=Rr012234.t1.mrna1;Target=Rr012234.t1 1 107 +
L1SC0000085	rubus_genome	exon	285099	285129	100	+	.	ID=Rr012234.t1.mrna1.exon2;Name=Rr012234.t1;Parent=Rr012234.t1.mrna1;Target=Rr012234.t1 108 138 +
L1SC0000085	rubus_genome	exon	285254	285323	100	+	.	ID=Rr012234.t1.mrna1.exon3;Name=Rr012234.t1;Parent=Rr012234.t1.mrna1;Target=Rr012234.t1 139 208 +
L1SC0000085	rubus_genome	exon	285438	285571	100	+	.	ID=Rr012234.t1.mrna1.exon4;Name=Rr012234.t1;Parent=Rr012234.t1.mrna1;Target=Rr012234.t1 209 342 +
L1SC0000085	rubus_genome	exon	285665	285883	100	+	.	ID=Rr012234.t1.mrna1.exon5;Name=Rr012234.t1;Parent=Rr012234.t1.mrna1;Target=Rr012234.t1 343 561 +
L1SC0000085	rubus_genome	exon	286008	286073	100	+	.	ID=Rr012234.t1.mrna1.exon6;Name=Rr012234.t1;Parent=Rr012234.t1.mrna1;Target=Rr012234.t1 562 627 +
L1SC0000085	rubus_genome	exon	286503	286660	100	+	.	ID=Rr012234.t1.mrna1.exon7;Name=Rr012234.t1;Parent=Rr012234.t1.mrna1;Target=Rr012234.t1 628 785 +
L1SC0000085	rubus_genome	exon	288677	288813	100	+	.	ID=Rr012234.t1.mrna1.exon8;Name=Rr012234.t1;Parent=Rr012234.t1.mrna1;Target=Rr012234.t1 786 922 +
L1SC0000085	rubus_genome	exon	288902	289038	100	+	.	ID=Rr012234.t1.mrna1.exon9;Name=Rr012234.t1;Parent=Rr012234.t1.mrna1;Target=Rr012234.t1 923 1059 +
L1SC0000085	rubus_genome	exon	289220	289951	100	+	.	ID=Rr012234.t1.mrna1.exon10;Name=Rr012234.t1;Parent=Rr012234.t1.mrna1;Target=Rr012234.t1 1060 1791 +
L1SC0000085	rubus_genome	exon	290079	290132	100	+	.	ID=Rr012234.t1.mrna1.exon11;Name=Rr012234.t1;Parent=Rr012234.t1.mrna1;Target=Rr012234.t1 1792 1845 +
L1SC0000085	rubus_genome	exon	290201	290229	100	+	.	ID=Rr012234.t1.mrna1.exon12;Name=Rr012234.t1;Parent=Rr012234.t1.mrna1;Target=Rr012234.t1 1846 1874 +
L1SC0000085	rubus_genome	exon	290372	290434	100	+	.	ID=Rr012234.t1.mrna1.exon13;Name=Rr012234.t1;Parent=Rr012234.t1.mrna1;Target=Rr012234.t1 1875 1937 +
L1SC0000085	rubus_genome	exon	290558	290642	100	+	.	ID=Rr012234.t1.mrna1.exon14;Name=Rr012234.t1;Parent=Rr012234.t1.mrna1;Target=Rr012234.t1 1938 2022 +
L1SC0000085	rubus_genome	exon	290936	291017	100	+	.	ID=Rr012234.t1.mrna1.exon15;Name=Rr012234.t1;Parent=Rr012234.t1.mrna1;Target=Rr012234.t1 2023 2104 +
L1SC0000085	rubus_genome	exon	291114	291136	100	+	.	ID=Rr012234.t1.mrna1.exon16;Name=Rr012234.t1;Parent=Rr012234.t1.mrna1;Target=Rr012234.t1 2105 2127 +
L1SC0000085	rubus_genome	CDS	283937	284043	100	+	0	ID=Rr012234.t1.mrna1.cds1;Name=Rr012234.t1;Parent=Rr012234.t1.mrna1;Target=Rr012234.t1 1 107 +
L1SC0000085	rubus_genome	CDS	285099	285129	100	+	2	ID=Rr012234.t1.mrna1.cds2;Name=Rr012234.t1;Parent=Rr012234.t1.mrna1;Target=Rr012234.t1 108 138 +
L1SC0000085	rubus_genome	CDS	285254	285323	100	+	0	ID=Rr012234.t1.mrna1.cds3;Name=Rr012234.t1;Parent=Rr012234.t1.mrna1;Target=Rr012234.t1 139 208 +
L1SC0000085	rubus_genome	CDS	285438	285571	100	+	1	ID=Rr012234.t1.mrna1.cds4;Name=Rr012234.t1;Parent=Rr012234.t1.mrna1;Target=Rr012234.t1 209 342 +
L1SC0000085	rubus_genome	CDS	285665	285883	100	+	0	ID=Rr012234.t1.mrna1.cds5;Name=Rr012234.t1;Parent=Rr012234.t1.mrna1;Target=Rr012234.t1 343 561 +
L1SC0000085	rubus_genome	CDS	286008	286073	100	+	0	ID=Rr012234.t1.mrna1.cds6;Name=Rr012234.t1;Parent=Rr012234.t1.mrna1;Target=Rr012234.t1 562 627 +
L1SC0000085	rubus_genome	CDS	286503	286660	100	+	0	ID=Rr012234.t1.mrna1.cds7;Name=Rr012234.t1;Parent=Rr012234.t1.mrna1;Target=Rr012234.t1 628 785 +
L1SC0000085	rubus_genome	CDS	288677	288813	100	+	2	ID=Rr012234.t1.mrna1.cds8;Name=Rr012234.t1;Parent=Rr012234.t1.mrna1;Target=Rr012234.t1 786 922 +
L1SC0000085	rubus_genome	CDS	288902	289038	100	+	1	ID=Rr012234.t1.mrna1.cds9;Name=Rr012234.t1;Parent=Rr012234.t1.mrna1;Target=Rr012234.t1 923 1059 +
L1SC0000085	rubus_genome	CDS	289220	289951	100	+	0	ID=Rr012234.t1.mrna1.cds10;Name=Rr012234.t1;Parent=Rr012234.t1.mrna1;Target=Rr012234.t1 1060 1791 +
L1SC0000085	rubus_genome	CDS	290079	290132	100	+	0	ID=Rr012234.t1.mrna1.cds11;Name=Rr012234.t1;Parent=Rr012234.t1.mrna1;Target=Rr012234.t1 1792 1845 +
L1SC0000085	rubus_genome	CDS	290201	290229	100	+	0	ID=Rr012234.t1.mrna1.cds12;Name=Rr012234.t1;Parent=Rr012234.t1.mrna1;Target=Rr012234.t1 1846 1874 +
L1SC0000085	rubus_genome	CDS	290372	290434	100	+	2	ID=Rr012234.t1.mrna1.cds13;Name=Rr012234.t1;Parent=Rr012234.t1.mrna1;Target=Rr012234.t1 1875 1937 +
L1SC0000085	rubus_genome	CDS	290558	290642	100	+	2	ID=Rr012234.t1.mrna1.cds14;Name=Rr012234.t1;Parent=Rr012234.t1.mrna1;Target=Rr012234.t1 1938 2022 +
L1SC0000085	rubus_genome	CDS	290936	291017	100	+	0	ID=Rr012234.t1.mrna1.cds15;Name=Rr012234.t1;Parent=Rr012234.t1.mrna1;Target=Rr012234.t1 2023 2104 +
L1SC0000085	rubus_genome	CDS	291114	291136	100	+	1	ID=Rr012234.t1.mrna1.cds16;Name=Rr012234.t1;Parent=Rr012234.t1.mrna1;Target=Rr012234.t1 2105 2127 +
L1SC0000085	rubus_genome	gene	298091	301757	.	-	.	ID=Rr012236.t1.path1;Name=Rr012236.t1
L1SC0000085	rubus_genome	mRNA	298091	301757	.	-	.	ID=Rr012236.t1.mrna1;Name=Rr012236.t1;Parent=Rr012236.t1.path1;coverage=100.0;identity=100.0;matches=1308;mismatches=0;indels=0;unknowns=0
L1SC0000085	rubus_genome	exon	301508	301757	100	-	.	ID=Rr012236.t1.mrna1.exon1;Name=Rr012236.t1;Parent=Rr012236.t1.mrna1;Target=Rr012236.t1 1 250 +
L1SC0000085	rubus_genome	exon	301273	301436	100	-	.	ID=Rr012236.t1.mrna1.exon2;Name=Rr012236.t1;Parent=Rr012236.t1.mrna1;Target=Rr012236.t1 251 414 +
L1SC0000085	rubus_genome	exon	301119	301184	100	-	.	ID=Rr012236.t1.mrna1.exon3;Name=Rr012236.t1;Parent=Rr012236.t1.mrna1;Target=Rr012236.t1 415 480 +
L1SC0000085	rubus_genome	exon	300641	300693	100	-	.	ID=Rr012236.t1.mrna1.exon4;Name=Rr012236.t1;Parent=Rr012236.t1.mrna1;Target=Rr012236.t1 481 533 +
L1SC0000085	rubus_genome	exon	300459	300540	100	-	.	ID=Rr012236.t1.mrna1.exon5;Name=Rr012236.t1;Parent=Rr012236.t1.mrna1;Target=Rr012236.t1 534 615 +
L1SC0000085	rubus_genome	exon	299884	299970	100	-	.	ID=Rr012236.t1.mrna1.exon6;Name=Rr012236.t1;Parent=Rr012236.t1.mrna1;Target=Rr012236.t1 616 702 +
L1SC0000085	rubus_genome	exon	299449	299541	100	-	.	ID=Rr012236.t1.mrna1.exon7;Name=Rr012236.t1;Parent=Rr012236.t1.mrna1;Target=Rr012236.t1 703 795 +
L1SC0000085	rubus_genome	exon	299310	299342	100	-	.	ID=Rr012236.t1.mrna1.exon8;Name=Rr012236.t1;Parent=Rr012236.t1.mrna1;Target=Rr012236.t1 796 828 +
L1SC0000085	rubus_genome	exon	299045	299157	100	-	.	ID=Rr012236.t1.mrna1.exon9;Name=Rr012236.t1;Parent=Rr012236.t1.mrna1;Target=Rr012236.t1 829 941 +
L1SC0000085	rubus_genome	exon	298785	298896	100	-	.	ID=Rr012236.t1.mrna1.exon10;Name=Rr012236.t1;Parent=Rr012236.t1.mrna1;Target=Rr012236.t1 942 1053 +
L1SC0000085	rubus_genome	exon	298601	298686	100	-	.	ID=Rr012236.t1.mrna1.exon11;Name=Rr012236.t1;Parent=Rr012236.t1.mrna1;Target=Rr012236.t1 1054 1139 +
L1SC0000085	rubus_genome	exon	298415	298499	100	-	.	ID=Rr012236.t1.mrna1.exon12;Name=Rr012236.t1;Parent=Rr012236.t1.mrna1;Target=Rr012236.t1 1140 1224 +
L1SC0000085	rubus_genome	exon	298091	298174	100	-	.	ID=Rr012236.t1.mrna1.exon13;Name=Rr012236.t1;Parent=Rr012236.t1.mrna1;Target=Rr012236.t1 1225 1308 +
L1SC0000085	rubus_genome	CDS	301508	301757	100	-	0	ID=Rr012236.t1.mrna1.cds1;Name=Rr012236.t1;Parent=Rr012236.t1.mrna1;Target=Rr012236.t1 1 250 +
L1SC0000085	rubus_genome	CDS	301273	301436	100	-	1	ID=Rr012236.t1.mrna1.cds2;Name=Rr012236.t1;Parent=Rr012236.t1.mrna1;Target=Rr012236.t1 251 414 +
L1SC0000085	rubus_genome	CDS	301119	301184	100	-	0	ID=Rr012236.t1.mrna1.cds3;Name=Rr012236.t1;Parent=Rr012236.t1.mrna1;Target=Rr012236.t1 415 480 +
L1SC0000085	rubus_genome	CDS	300641	300693	100	-	0	ID=Rr012236.t1.mrna1.cds4;Name=Rr012236.t1;Parent=Rr012236.t1.mrna1;Target=Rr012236.t1 481 533 +
L1SC0000085	rubus_genome	CDS	300459	300540	100	-	2	ID=Rr012236.t1.mrna1.cds5;Name=Rr012236.t1;Parent=Rr012236.t1.mrna1;Target=Rr012236.t1 534 615 +
L1SC0000085	rubus_genome	CDS	299884	299970	100	-	0	ID=Rr012236.t1.mrna1.cds6;Name=Rr012236.t1;Parent=Rr012236.t1.mrna1;Target=Rr012236.t1 616 702 +
L1SC0000085	rubus_genome	CDS	299449	299541	100	-	0	ID=Rr012236.t1.mrna1.cds7;Name=Rr012236.t1;Parent=Rr012236.t1.mrna1;Target=Rr012236.t1 703 795 +
L1SC0000085	rubus_genome	CDS	299310	299342	100	-	0	ID=Rr012236.t1.mrna1.cds8;Name=Rr012236.t1;Parent=Rr012236.t1.mrna1;Target=Rr012236.t1 796 828 +
L1SC0000085	rubus_genome	CDS	299045	299157	100	-	0	ID=Rr012236.t1.mrna1.cds9;Name=Rr012236.t1;Parent=Rr012236.t1.mrna1;Target=Rr012236.t1 829 941 +
L1SC0000085	rubus_genome	CDS	298785	298896	100	-	2	ID=Rr012236.t1.mrna1.cds10;Name=Rr012236.t1;Parent=Rr012236.t1.mrna1;Target=Rr012236.t1 942 1053 +
L1SC0000085	rubus_genome	CDS	298601	298686	100	-	0	ID=Rr012236.t1.mrna1.cds11;Name=Rr012236.t1;Parent=Rr012236.t1.mrna1;Target=Rr012236.t1 1054 1139 +
L1SC0000085	rubus_genome	CDS	298415	298499	100	-	2	ID=Rr012236.t1.mrna1.cds12;Name=Rr012236.t1;Parent=Rr012236.t1.mrna1;Target=Rr012236.t1 1140 1224 +
L1SC0000085	rubus_genome	CDS	298091	298174	100	-	0	ID=Rr012236.t1.mrna1.cds13;Name=Rr012236.t1;Parent=Rr012236.t1.mrna1;Target=Rr012236.t1 1225 1308 +
L1SC0000085	rubus_genome	gene	302461	303975	.	-	.	ID=Rr012237.t1.path1;Name=Rr012237.t1
L1SC0000085	rubus_genome	mRNA	302461	303975	.	-	.	ID=Rr012237.t1.mrna1;Name=Rr012237.t1;Parent=Rr012237.t1.path1;coverage=100.0;identity=100.0;matches=1515;mismatches=0;indels=0;unknowns=0
L1SC0000085	rubus_genome	exon	302461	303975	100	-	.	ID=Rr012237.t1.mrna1.exon1;Name=Rr012237.t1;Parent=Rr012237.t1.mrna1;Target=Rr012237.t1 1515 1 .
L1SC0000085	rubus_genome	CDS	302461	303975	100	-	0	ID=Rr012237.t1.mrna1.cds1;Name=Rr012237.t1;Parent=Rr012237.t1.mrna1;Target=Rr012237.t1 1515 1 .
L1SC0000085	rubus_genome	gene	305279	306950	.	+	.	ID=Rr012238.t1.path1;Name=Rr012238.t1
L1SC0000085	rubus_genome	mRNA	305279	306950	.	+	.	ID=Rr012238.t1.mrna1;Name=Rr012238.t1;Parent=Rr012238.t1.path1;coverage=100.0;identity=100.0;matches=477;mismatches=0;indels=0;unknowns=0
L1SC0000085	rubus_genome	exon	305279	305342	100	+	.	ID=Rr012238.t1.mrna1.exon1;Name=Rr012238.t1;Parent=Rr012238.t1.mrna1;Target=Rr012238.t1 1 64 +
L1SC0000085	rubus_genome	exon	305631	305781	100	+	.	ID=Rr012238.t1.mrna1.exon2;Name=Rr012238.t1;Parent=Rr012238.t1.mrna1;Target=Rr012238.t1 65 215 +
L1SC0000085	rubus_genome	exon	306689	306950	100	+	.	ID=Rr012238.t1.mrna1.exon3;Name=Rr012238.t1;Parent=Rr012238.t1.mrna1;Target=Rr012238.t1 216 477 +
L1SC0000085	rubus_genome	CDS	305279	305342	100	+	0	ID=Rr012238.t1.mrna1.cds1;Name=Rr012238.t1;Parent=Rr012238.t1.mrna1;Target=Rr012238.t1 1 64 +
L1SC0000085	rubus_genome	CDS	305631	305781	100	+	1	ID=Rr012238.t1.mrna1.cds2;Name=Rr012238.t1;Parent=Rr012238.t1.mrna1;Target=Rr012238.t1 65 215 +
L1SC0000085	rubus_genome	CDS	306689	306950	100	+	2	ID=Rr012238.t1.mrna1.cds3;Name=Rr012238.t1;Parent=Rr012238.t1.mrna1;Target=Rr012238.t1 216 477 +
L1SC0000085	rubus_genome	gene	308187	309572	.	-	.	ID=Rr012239.t1.path1;Name=Rr012239.t1
L1SC0000085	rubus_genome	mRNA	308187	309572	.	-	.	ID=Rr012239.t1.mrna1;Name=Rr012239.t1;Parent=Rr012239.t1.path1;coverage=100.0;identity=100.0;matches=1386;mismatches=0;indels=0;unknowns=0
L1SC0000085	rubus_genome	exon	308187	309572	100	-	.	ID=Rr012239.t1.mrna1.exon1;Name=Rr012239.t1;Parent=Rr012239.t1.mrna1;Target=Rr012239.t1 1386 1 .
L1SC0000085	rubus_genome	CDS	308187	309572	100	-	0	ID=Rr012239.t1.mrna1.cds1;Name=Rr012239.t1;Parent=Rr012239.t1.mrna1;Target=Rr012239.t1 1386 1 .
L1SC0000085	rubus_genome	gene	311685	313163	.	+	.	ID=Rr012240.t1.path1;Name=Rr012240.t1
L1SC0000085	rubus_genome	mRNA	311685	313163	.	+	.	ID=Rr012240.t1.mrna1;Name=Rr012240.t1;Parent=Rr012240.t1.path1;coverage=100.0;identity=100.0;matches=1479;mismatches=0;indels=0;unknowns=0
L1SC0000085	rubus_genome	exon	311685	313163	100	+	.	ID=Rr012240.t1.mrna1.exon1;Name=Rr012240.t1;Parent=Rr012240.t1.mrna1;Target=Rr012240.t1 1479 1 .
L1SC0000085	rubus_genome	CDS	311685	313163	100	+	0	ID=Rr012240.t1.mrna1.cds1;Name=Rr012240.t1;Parent=Rr012240.t1.mrna1;Target=Rr012240.t1 1479 1 .
L1SC0000085	rubus_genome	gene	319623	327138	.	+	.	ID=Rr012241.t1.path1;Name=Rr012241.t1
L1SC0000085	rubus_genome	mRNA	319623	327138	.	+	.	ID=Rr012241.t1.mrna1;Name=Rr012241.t1;Parent=Rr012241.t1.path1;coverage=100.0;identity=100.0;matches=2052;mismatches=0;indels=0;unknowns=0
L1SC0000085	rubus_genome	exon	319623	319707	100	+	.	ID=Rr012241.t1.mrna1.exon1;Name=Rr012241.t1;Parent=Rr012241.t1.mrna1;Target=Rr012241.t1 1 85 +
L1SC0000085	rubus_genome	exon	320200	320310	100	+	.	ID=Rr012241.t1.mrna1.exon2;Name=Rr012241.t1;Parent=Rr012241.t1.mrna1;Target=Rr012241.t1 86 196 +
L1SC0000085	rubus_genome	exon	320546	320724	100	+	.	ID=Rr012241.t1.mrna1.exon3;Name=Rr012241.t1;Parent=Rr012241.t1.mrna1;Target=Rr012241.t1 197 375 +
L1SC0000085	rubus_genome	exon	320976	321125	100	+	.	ID=Rr012241.t1.mrna1.exon4;Name=Rr012241.t1;Parent=Rr012241.t1.mrna1;Target=Rr012241.t1 376 525 +
L1SC0000085	rubus_genome	exon	321607	321695	100	+	.	ID=Rr012241.t1.mrna1.exon5;Name=Rr012241.t1;Parent=Rr012241.t1.mrna1;Target=Rr012241.t1 526 614 +
L1SC0000085	rubus_genome	exon	321858	321967	100	+	.	ID=Rr012241.t1.mrna1.exon6;Name=Rr012241.t1;Parent=Rr012241.t1.mrna1;Target=Rr012241.t1 615 724 +
L1SC0000085	rubus_genome	exon	322064	322158	100	+	.	ID=Rr012241.t1.mrna1.exon7;Name=Rr012241.t1;Parent=Rr012241.t1.mrna1;Target=Rr012241.t1 725 819 +
L1SC0000085	rubus_genome	exon	322409	322464	100	+	.	ID=Rr012241.t1.mrna1.exon8;Name=Rr012241.t1;Parent=Rr012241.t1.mrna1;Target=Rr012241.t1 820 875 +
L1SC0000085	rubus_genome	exon	322915	323080	100	+	.	ID=Rr012241.t1.mrna1.exon9;Name=Rr012241.t1;Parent=Rr012241.t1.mrna1;Target=Rr012241.t1 876 1041 +
L1SC0000085	rubus_genome	exon	323342	323434	100	+	.	ID=Rr012241.t1.mrna1.exon10;Name=Rr012241.t1;Parent=Rr012241.t1.mrna1;Target=Rr012241.t1 1042 1134 +
L1SC0000085	rubus_genome	exon	324012	324140	100	+	.	ID=Rr012241.t1.mrna1.exon11;Name=Rr012241.t1;Parent=Rr012241.t1.mrna1;Target=Rr012241.t1 1135 1263 +
L1SC0000085	rubus_genome	exon	324414	324533	100	+	.	ID=Rr012241.t1.mrna1.exon12;Name=Rr012241.t1;Parent=Rr012241.t1.mrna1;Target=Rr012241.t1 1264 1383 +
L1SC0000085	rubus_genome	exon	324665	324745	100	+	.	ID=Rr012241.t1.mrna1.exon13;Name=Rr012241.t1;Parent=Rr012241.t1.mrna1;Target=Rr012241.t1 1384 1464 +
L1SC0000085	rubus_genome	exon	325422	325529	100	+	.	ID=Rr012241.t1.mrna1.exon14;Name=Rr012241.t1;Parent=Rr012241.t1.mrna1;Target=Rr012241.t1 1465 1572 +
L1SC0000085	rubus_genome	exon	325646	325789	100	+	.	ID=Rr012241.t1.mrna1.exon15;Name=Rr012241.t1;Parent=Rr012241.t1.mrna1;Target=Rr012241.t1 1573 1716 +
L1SC0000085	rubus_genome	exon	325994	326095	100	+	.	ID=Rr012241.t1.mrna1.exon16;Name=Rr012241.t1;Parent=Rr012241.t1.mrna1;Target=Rr012241.t1 1717 1818 +
L1SC0000085	rubus_genome	exon	326236	326315	100	+	.	ID=Rr012241.t1.mrna1.exon17;Name=Rr012241.t1;Parent=Rr012241.t1.mrna1;Target=Rr012241.t1 1819 1898 +
L1SC0000085	rubus_genome	exon	326885	326977	100	+	.	ID=Rr012241.t1.mrna1.exon18;Name=Rr012241.t1;Parent=Rr012241.t1.mrna1;Target=Rr012241.t1 1899 1991 +
L1SC0000085	rubus_genome	exon	327078	327138	100	+	.	ID=Rr012241.t1.mrna1.exon19;Name=Rr012241.t1;Parent=Rr012241.t1.mrna1;Target=Rr012241.t1 1992 2052 +
L1SC0000085	rubus_genome	CDS	319623	319707	100	+	0	ID=Rr012241.t1.mrna1.cds1;Name=Rr012241.t1;Parent=Rr012241.t1.mrna1;Target=Rr012241.t1 1 85 +
L1SC0000085	rubus_genome	CDS	320200	320310	100	+	1	ID=Rr012241.t1.mrna1.cds2;Name=Rr012241.t1;Parent=Rr012241.t1.mrna1;Target=Rr012241.t1 86 196 +
L1SC0000085	rubus_genome	CDS	320546	320724	100	+	1	ID=Rr012241.t1.mrna1.cds3;Name=Rr012241.t1;Parent=Rr012241.t1.mrna1;Target=Rr012241.t1 197 375 +
L1SC0000085	rubus_genome	CDS	320976	321125	100	+	0	ID=Rr012241.t1.mrna1.cds4;Name=Rr012241.t1;Parent=Rr012241.t1.mrna1;Target=Rr012241.t1 376 525 +
L1SC0000085	rubus_genome	CDS	321607	321695	100	+	0	ID=Rr012241.t1.mrna1.cds5;Name=Rr012241.t1;Parent=Rr012241.t1.mrna1;Target=Rr012241.t1 526 614 +
L1SC0000085	rubus_genome	CDS	321858	321967	100	+	2	ID=Rr012241.t1.mrna1.cds6;Name=Rr012241.t1;Parent=Rr012241.t1.mrna1;Target=Rr012241.t1 615 724 +
L1SC0000085	rubus_genome	CDS	322064	322158	100	+	1	ID=Rr012241.t1.mrna1.cds7;Name=Rr012241.t1;Parent=Rr012241.t1.mrna1;Target=Rr012241.t1 725 819 +
L1SC0000085	rubus_genome	CDS	322409	322464	100	+	0	ID=Rr012241.t1.mrna1.cds8;Name=Rr012241.t1;Parent=Rr012241.t1.mrna1;Target=Rr012241.t1 820 875 +
L1SC0000085	rubus_genome	CDS	322915	323080	100	+	2	ID=Rr012241.t1.mrna1.cds9;Name=Rr012241.t1;Parent=Rr012241.t1.mrna1;Target=Rr012241.t1 876 1041 +
L1SC0000085	rubus_genome	CDS	323342	323434	100	+	0	ID=Rr012241.t1.mrna1.cds10;Name=Rr012241.t1;Parent=Rr012241.t1.mrna1;Target=Rr012241.t1 1042 1134 +
L1SC0000085	rubus_genome	CDS	324012	324140	100	+	0	ID=Rr012241.t1.mrna1.cds11;Name=Rr012241.t1;Parent=Rr012241.t1.mrna1;Target=Rr012241.t1 1135 1263 +
L1SC0000085	rubus_genome	CDS	324414	324533	100	+	0	ID=Rr012241.t1.mrna1.cds12;Name=Rr012241.t1;Parent=Rr012241.t1.mrna1;Target=Rr012241.t1 1264 1383 +
L1SC0000085	rubus_genome	CDS	324665	324745	100	+	0	ID=Rr012241.t1.mrna1.cds13;Name=Rr012241.t1;Parent=Rr012241.t1.mrna1;Target=Rr012241.t1 1384 1464 +
L1SC0000085	rubus_genome	CDS	325422	325529	100	+	0	ID=Rr012241.t1.mrna1.cds14;Name=Rr012241.t1;Parent=Rr012241.t1.mrna1;Target=Rr012241.t1 1465 1572 +
L1SC0000085	rubus_genome	CDS	325646	325789	100	+	0	ID=Rr012241.t1.mrna1.cds15;Name=Rr012241.t1;Parent=Rr012241.t1.mrna1;Target=Rr012241.t1 1573 1716 +
L1SC0000085	rubus_genome	CDS	325994	326095	100	+	0	ID=Rr012241.t1.mrna1.cds16;Name=Rr012241.t1;Parent=Rr012241.t1.mrna1;Target=Rr012241.t1 1717 1818 +
L1SC0000085	rubus_genome	CDS	326236	326315	100	+	0	ID=Rr012241.t1.mrna1.cds17;Name=Rr012241.t1;Parent=Rr012241.t1.mrna1;Target=Rr012241.t1 1819 1898 +
L1SC0000085	rubus_genome	CDS	326885	326977	100	+	2	ID=Rr012241.t1.mrna1.cds18;Name=Rr012241.t1;Parent=Rr012241.t1.mrna1;Target=Rr012241.t1 1899 1991 +
L1SC0000085	rubus_genome	CDS	327078	327138	100	+	2	ID=Rr012241.t1.mrna1.cds19;Name=Rr012241.t1;Parent=Rr012241.t1.mrna1;Target=Rr012241.t1 1992 2052 +
L1SC0000085	rubus_genome	gene	328036	329934	.	-	.	ID=Rr012242.t1.path1;Name=Rr012242.t1
L1SC0000085	rubus_genome	mRNA	328036	329934	.	-	.	ID=Rr012242.t1.mrna1;Name=Rr012242.t1;Parent=Rr012242.t1.path1;coverage=100.0;identity=100.0;matches=1899;mismatches=0;indels=0;unknowns=0
L1SC0000085	rubus_genome	exon	328036	329934	100	-	.	ID=Rr012242.t1.mrna1.exon1;Name=Rr012242.t1;Parent=Rr012242.t1.mrna1;Target=Rr012242.t1 1899 1 .
L1SC0000085	rubus_genome	CDS	328036	329934	100	-	0	ID=Rr012242.t1.mrna1.cds1;Name=Rr012242.t1;Parent=Rr012242.t1.mrna1;Target=Rr012242.t1 1899 1 .
L1SC0000085	rubus_genome	gene	331433	332365	.	-	.	ID=Rr012243.t1.path1;Name=Rr012243.t1
L1SC0000085	rubus_genome	mRNA	331433	332365	.	-	.	ID=Rr012243.t1.mrna1;Name=Rr012243.t1;Parent=Rr012243.t1.path1;coverage=100.0;identity=100.0;matches=933;mismatches=0;indels=0;unknowns=0
L1SC0000085	rubus_genome	exon	331433	332365	100	-	.	ID=Rr012243.t1.mrna1.exon1;Name=Rr012243.t1;Parent=Rr012243.t1.mrna1;Target=Rr012243.t1 933 1 .
L1SC0000085	rubus_genome	CDS	331433	332365	100	-	0	ID=Rr012243.t1.mrna1.cds1;Name=Rr012243.t1;Parent=Rr012243.t1.mrna1;Target=Rr012243.t1 933 1 .
L1SC0000085	rubus_genome	gene	339487	340302	.	-	.	ID=Rr012245.t1.path1;Name=Rr012245.t1
L1SC0000085	rubus_genome	mRNA	339487	340302	.	-	.	ID=Rr012245.t1.mrna1;Name=Rr012245.t1;Parent=Rr012245.t1.path1;coverage=100.0;identity=100.0;matches=816;mismatches=0;indels=0;unknowns=0
L1SC0000085	rubus_genome	exon	339487	340302	100	-	.	ID=Rr012245.t1.mrna1.exon1;Name=Rr012245.t1;Parent=Rr012245.t1.mrna1;Target=Rr012245.t1 816 1 .
L1SC0000085	rubus_genome	CDS	339487	340302	100	-	0	ID=Rr012245.t1.mrna1.cds1;Name=Rr012245.t1;Parent=Rr012245.t1.mrna1;Target=Rr012245.t1 816 1 .
L1SC0000085	rubus_genome	gene	348013	351377	.	-	.	ID=Rr012246.t1.path1;Name=Rr012246.t1
L1SC0000085	rubus_genome	mRNA	348013	351377	.	-	.	ID=Rr012246.t1.mrna1;Name=Rr012246.t1;Parent=Rr012246.t1.path1;coverage=100.0;identity=100.0;matches=678;mismatches=0;indels=0;unknowns=0
L1SC0000085	rubus_genome	exon	351102	351377	100	-	.	ID=Rr012246.t1.mrna1.exon1;Name=Rr012246.t1;Parent=Rr012246.t1.mrna1;Target=Rr012246.t1 1 276 +
L1SC0000085	rubus_genome	exon	349537	349754	100	-	.	ID=Rr012246.t1.mrna1.exon2;Name=Rr012246.t1;Parent=Rr012246.t1.mrna1;Target=Rr012246.t1 277 494 +
L1SC0000085	rubus_genome	exon	348013	348196	100	-	.	ID=Rr012246.t1.mrna1.exon3;Name=Rr012246.t1;Parent=Rr012246.t1.mrna1;Target=Rr012246.t1 495 678 +
L1SC0000085	rubus_genome	CDS	351102	351377	100	-	0	ID=Rr012246.t1.mrna1.cds1;Name=Rr012246.t1;Parent=Rr012246.t1.mrna1;Target=Rr012246.t1 1 276 +
L1SC0000085	rubus_genome	CDS	349537	349754	100	-	0	ID=Rr012246.t1.mrna1.cds2;Name=Rr012246.t1;Parent=Rr012246.t1.mrna1;Target=Rr012246.t1 277 494 +
L1SC0000085	rubus_genome	CDS	348013	348196	100	-	2	ID=Rr012246.t1.mrna1.cds3;Name=Rr012246.t1;Parent=Rr012246.t1.mrna1;Target=Rr012246.t1 495 678 +
L1SC0000085	rubus_genome	gene	357941	359950	.	-	.	ID=Rr012247.t1.path1;Name=Rr012247.t1
L1SC0000085	rubus_genome	mRNA	357941	359950	.	-	.	ID=Rr012247.t1.mrna1;Name=Rr012247.t1;Parent=Rr012247.t1.path1;coverage=100.0;identity=100.0;matches=2010;mismatches=0;indels=0;unknowns=0
L1SC0000085	rubus_genome	exon	357941	359950	100	-	.	ID=Rr012247.t1.mrna1.exon1;Name=Rr012247.t1;Parent=Rr012247.t1.mrna1;Target=Rr012247.t1 2010 1 .
L1SC0000085	rubus_genome	CDS	357941	359950	100	-	0	ID=Rr012247.t1.mrna1.cds1;Name=Rr012247.t1;Parent=Rr012247.t1.mrna1;Target=Rr012247.t1 2010 1 .
L1SC0000085	rubus_genome	gene	361658	362050	.	-	.	ID=Rr012248.t1.path1;Name=Rr012248.t1
L1SC0000085	rubus_genome	mRNA	361658	362050	.	-	.	ID=Rr012248.t1.mrna1;Name=Rr012248.t1;Parent=Rr012248.t1.path1;coverage=100.0;identity=100.0;matches=393;mismatches=0;indels=0;unknowns=0
L1SC0000085	rubus_genome	exon	361658	362050	100	-	.	ID=Rr012248.t1.mrna1.exon1;Name=Rr012248.t1;Parent=Rr012248.t1.mrna1;Target=Rr012248.t1 393 1 .
L1SC0000085	rubus_genome	CDS	361658	362050	100	-	0	ID=Rr012248.t1.mrna1.cds1;Name=Rr012248.t1;Parent=Rr012248.t1.mrna1;Target=Rr012248.t1 393 1 .
L1SC0000085	rubus_genome	gene	362066	363037	.	-	.	ID=Rr012249.t1.path1;Name=Rr012249.t1
L1SC0000085	rubus_genome	mRNA	362066	363037	.	-	.	ID=Rr012249.t1.mrna1;Name=Rr012249.t1;Parent=Rr012249.t1.path1;coverage=100.0;identity=100.0;matches=972;mismatches=0;indels=0;unknowns=0
L1SC0000085	rubus_genome	exon	362066	363037	100	-	.	ID=Rr012249.t1.mrna1.exon1;Name=Rr012249.t1;Parent=Rr012249.t1.mrna1;Target=Rr012249.t1 972 1 .
L1SC0000085	rubus_genome	CDS	362066	363037	100	-	0	ID=Rr012249.t1.mrna1.cds1;Name=Rr012249.t1;Parent=Rr012249.t1.mrna1;Target=Rr012249.t1 972 1 .
L1SC0000085	rubus_genome	gene	363486	364298	.	-	.	ID=Rr012250.t1.path1;Name=Rr012250.t1
L1SC0000085	rubus_genome	mRNA	363486	364298	.	-	.	ID=Rr012250.t1.mrna1;Name=Rr012250.t1;Parent=Rr012250.t1.path1;coverage=100.0;identity=100.0;matches=813;mismatches=0;indels=0;unknowns=0
L1SC0000085	rubus_genome	exon	363486	364298	100	-	.	ID=Rr012250.t1.mrna1.exon1;Name=Rr012250.t1;Parent=Rr012250.t1.mrna1;Target=Rr012250.t1 813 1 .
L1SC0000085	rubus_genome	CDS	363486	364298	100	-	0	ID=Rr012250.t1.mrna1.cds1;Name=Rr012250.t1;Parent=Rr012250.t1.mrna1;Target=Rr012250.t1 813 1 .
L1SC0000085	rubus_genome	gene	368871	372561	.	+	.	ID=Rr012251.t1.path1;Name=Rr012251.t1
L1SC0000085	rubus_genome	mRNA	368871	372561	.	+	.	ID=Rr012251.t1.mrna1;Name=Rr012251.t1;Parent=Rr012251.t1.path1;coverage=100.0;identity=100.0;matches=2325;mismatches=0;indels=0;unknowns=0
L1SC0000085	rubus_genome	exon	368871	369747	100	+	.	ID=Rr012251.t1.mrna1.exon1;Name=Rr012251.t1;Parent=Rr012251.t1.mrna1;Target=Rr012251.t1 1 877 +
L1SC0000085	rubus_genome	exon	370270	370561	100	+	.	ID=Rr012251.t1.mrna1.exon2;Name=Rr012251.t1;Parent=Rr012251.t1.mrna1;Target=Rr012251.t1 878 1169 +
L1SC0000085	rubus_genome	exon	371112	371884	100	+	.	ID=Rr012251.t1.mrna1.exon3;Name=Rr012251.t1;Parent=Rr012251.t1.mrna1;Target=Rr012251.t1 1170 1942 +
L1SC0000085	rubus_genome	exon	371982	372053	100	+	.	ID=Rr012251.t1.mrna1.exon4;Name=Rr012251.t1;Parent=Rr012251.t1.mrna1;Target=Rr012251.t1 1943 2014 +
L1SC0000085	rubus_genome	exon	372149	372361	100	+	.	ID=Rr012251.t1.mrna1.exon5;Name=Rr012251.t1;Parent=Rr012251.t1.mrna1;Target=Rr012251.t1 2015 2227 +
L1SC0000085	rubus_genome	exon	372464	372561	100	+	.	ID=Rr012251.t1.mrna1.exon6;Name=Rr012251.t1;Parent=Rr012251.t1.mrna1;Target=Rr012251.t1 2228 2325 +
L1SC0000085	rubus_genome	CDS	368871	369747	100	+	0	ID=Rr012251.t1.mrna1.cds1;Name=Rr012251.t1;Parent=Rr012251.t1.mrna1;Target=Rr012251.t1 1 877 +
L1SC0000085	rubus_genome	CDS	370270	370561	100	+	1	ID=Rr012251.t1.mrna1.cds2;Name=Rr012251.t1;Parent=Rr012251.t1.mrna1;Target=Rr012251.t1 878 1169 +
L1SC0000085	rubus_genome	CDS	371112	371884	100	+	2	ID=Rr012251.t1.mrna1.cds3;Name=Rr012251.t1;Parent=Rr012251.t1.mrna1;Target=Rr012251.t1 1170 1942 +
L1SC0000085	rubus_genome	CDS	371982	372053	100	+	1	ID=Rr012251.t1.mrna1.cds4;Name=Rr012251.t1;Parent=Rr012251.t1.mrna1;Target=Rr012251.t1 1943 2014 +
L1SC0000085	rubus_genome	CDS	372149	372361	100	+	1	ID=Rr012251.t1.mrna1.cds5;Name=Rr012251.t1;Parent=Rr012251.t1.mrna1;Target=Rr012251.t1 2015 2227 +
L1SC0000085	rubus_genome	CDS	372464	372561	100	+	1	ID=Rr012251.t1.mrna1.cds6;Name=Rr012251.t1;Parent=Rr012251.t1.mrna1;Target=Rr012251.t1 2228 2325 +
L1SC0000085	rubus_genome	gene	373134	385247	.	-	.	ID=Rr012252.t1.path1;Name=Rr012252.t1
L1SC0000085	rubus_genome	mRNA	373134	385247	.	-	.	ID=Rr012252.t1.mrna1;Name=Rr012252.t1;Parent=Rr012252.t1.path1;coverage=100.0;identity=100.0;matches=3624;mismatches=0;indels=0;unknowns=0
L1SC0000085	rubus_genome	exon	385074	385247	100	-	.	ID=Rr012252.t1.mrna1.exon1;Name=Rr012252.t1;Parent=Rr012252.t1.mrna1;Target=Rr012252.t1 1 174 +
L1SC0000085	rubus_genome	exon	384881	384974	100	-	.	ID=Rr012252.t1.mrna1.exon2;Name=Rr012252.t1;Parent=Rr012252.t1.mrna1;Target=Rr012252.t1 175 268 +
L1SC0000085	rubus_genome	exon	384305	384506	100	-	.	ID=Rr012252.t1.mrna1.exon3;Name=Rr012252.t1;Parent=Rr012252.t1.mrna1;Target=Rr012252.t1 269 470 +
L1SC0000085	rubus_genome	exon	384088	384229	100	-	.	ID=Rr012252.t1.mrna1.exon4;Name=Rr012252.t1;Parent=Rr012252.t1.mrna1;Target=Rr012252.t1 471 612 +
L1SC0000085	rubus_genome	exon	383854	383954	100	-	.	ID=Rr012252.t1.mrna1.exon5;Name=Rr012252.t1;Parent=Rr012252.t1.mrna1;Target=Rr012252.t1 613 713 +
L1SC0000085	rubus_genome	exon	383711	383774	100	-	.	ID=Rr012252.t1.mrna1.exon6;Name=Rr012252.t1;Parent=Rr012252.t1.mrna1;Target=Rr012252.t1 714 777 +
L1SC0000085	rubus_genome	exon	383322	383435	100	-	.	ID=Rr012252.t1.mrna1.exon7;Name=Rr012252.t1;Parent=Rr012252.t1.mrna1;Target=Rr012252.t1 778 891 +
L1SC0000085	rubus_genome	exon	382687	382907	100	-	.	ID=Rr012252.t1.mrna1.exon8;Name=Rr012252.t1;Parent=Rr012252.t1.mrna1;Target=Rr012252.t1 892 1112 +
L1SC0000085	rubus_genome	exon	382101	382155	100	-	.	ID=Rr012252.t1.mrna1.exon9;Name=Rr012252.t1;Parent=Rr012252.t1.mrna1;Target=Rr012252.t1 1113 1167 +
L1SC0000085	rubus_genome	exon	381910	381993	100	-	.	ID=Rr012252.t1.mrna1.exon10;Name=Rr012252.t1;Parent=Rr012252.t1.mrna1;Target=Rr012252.t1 1168 1251 +
L1SC0000085	rubus_genome	exon	381399	381594	100	-	.	ID=Rr012252.t1.mrna1.exon11;Name=Rr012252.t1;Parent=Rr012252.t1.mrna1;Target=Rr012252.t1 1252 1447 +
L1SC0000085	rubus_genome	exon	381175	381283	100	-	.	ID=Rr012252.t1.mrna1.exon12;Name=Rr012252.t1;Parent=Rr012252.t1.mrna1;Target=Rr012252.t1 1448 1556 +
L1SC0000085	rubus_genome	exon	380239	380302	100	-	.	ID=Rr012252.t1.mrna1.exon13;Name=Rr012252.t1;Parent=Rr012252.t1.mrna1;Target=Rr012252.t1 1557 1620 +
L1SC0000085	rubus_genome	exon	380108	380152	100	-	.	ID=Rr012252.t1.mrna1.exon14;Name=Rr012252.t1;Parent=Rr012252.t1.mrna1;Target=Rr012252.t1 1621 1665 +
L1SC0000085	rubus_genome	exon	379314	379389	100	-	.	ID=Rr012252.t1.mrna1.exon15;Name=Rr012252.t1;Parent=Rr012252.t1.mrna1;Target=Rr012252.t1 1666 1741 +
L1SC0000085	rubus_genome	exon	379113	379186	100	-	.	ID=Rr012252.t1.mrna1.exon16;Name=Rr012252.t1;Parent=Rr012252.t1.mrna1;Target=Rr012252.t1 1742 1815 +
L1SC0000085	rubus_genome	exon	378966	379016	100	-	.	ID=Rr012252.t1.mrna1.exon17;Name=Rr012252.t1;Parent=Rr012252.t1.mrna1;Target=Rr012252.t1 1816 1866 +
L1SC0000085	rubus_genome	exon	378513	378670	100	-	.	ID=Rr012252.t1.mrna1.exon18;Name=Rr012252.t1;Parent=Rr012252.t1.mrna1;Target=Rr012252.t1 1867 2024 +
L1SC0000085	rubus_genome	exon	377829	377876	100	-	.	ID=Rr012252.t1.mrna1.exon19;Name=Rr012252.t1;Parent=Rr012252.t1.mrna1;Target=Rr012252.t1 2025 2072 +
L1SC0000085	rubus_genome	exon	377112	377169	100	-	.	ID=Rr012252.t1.mrna1.exon20;Name=Rr012252.t1;Parent=Rr012252.t1.mrna1;Target=Rr012252.t1 2073 2130 +
L1SC0000085	rubus_genome	exon	376908	376991	100	-	.	ID=Rr012252.t1.mrna1.exon21;Name=Rr012252.t1;Parent=Rr012252.t1.mrna1;Target=Rr012252.t1 2131 2214 +
L1SC0000085	rubus_genome	exon	376469	376727	100	-	.	ID=Rr012252.t1.mrna1.exon22;Name=Rr012252.t1;Parent=Rr012252.t1.mrna1;Target=Rr012252.t1 2215 2473 +
L1SC0000085	rubus_genome	exon	376180	376379	100	-	.	ID=Rr012252.t1.mrna1.exon23;Name=Rr012252.t1;Parent=Rr012252.t1.mrna1;Target=Rr012252.t1 2474 2673 +
L1SC0000085	rubus_genome	exon	376015	376079	100	-	.	ID=Rr012252.t1.mrna1.exon24;Name=Rr012252.t1;Parent=Rr012252.t1.mrna1;Target=Rr012252.t1 2674 2738 +
L1SC0000085	rubus_genome	exon	375630	375753	100	-	.	ID=Rr012252.t1.mrna1.exon25;Name=Rr012252.t1;Parent=Rr012252.t1.mrna1;Target=Rr012252.t1 2739 2862 +
L1SC0000085	rubus_genome	exon	374954	375135	100	-	.	ID=Rr012252.t1.mrna1.exon26;Name=Rr012252.t1;Parent=Rr012252.t1.mrna1;Target=Rr012252.t1 2863 3044 +
L1SC0000085	rubus_genome	exon	374773	374844	100	-	.	ID=Rr012252.t1.mrna1.exon27;Name=Rr012252.t1;Parent=Rr012252.t1.mrna1;Target=Rr012252.t1 3045 3116 +
L1SC0000085	rubus_genome	exon	374530	374690	100	-	.	ID=Rr012252.t1.mrna1.exon28;Name=Rr012252.t1;Parent=Rr012252.t1.mrna1;Target=Rr012252.t1 3117 3277 +
L1SC0000085	rubus_genome	exon	374335	374376	100	-	.	ID=Rr012252.t1.mrna1.exon29;Name=Rr012252.t1;Parent=Rr012252.t1.mrna1;Target=Rr012252.t1 3278 3319 +
L1SC0000085	rubus_genome	exon	373425	373633	100	-	.	ID=Rr012252.t1.mrna1.exon30;Name=Rr012252.t1;Parent=Rr012252.t1.mrna1;Target=Rr012252.t1 3320 3528 +
L1SC0000085	rubus_genome	exon	373134	373229	100	-	.	ID=Rr012252.t1.mrna1.exon31;Name=Rr012252.t1;Parent=Rr012252.t1.mrna1;Target=Rr012252.t1 3529 3624 +
L1SC0000085	rubus_genome	CDS	385074	385247	100	-	0	ID=Rr012252.t1.mrna1.cds1;Name=Rr012252.t1;Parent=Rr012252.t1.mrna1;Target=Rr012252.t1 1 174 +
L1SC0000085	rubus_genome	CDS	384881	384974	100	-	0	ID=Rr012252.t1.mrna1.cds2;Name=Rr012252.t1;Parent=Rr012252.t1.mrna1;Target=Rr012252.t1 175 268 +
L1SC0000085	rubus_genome	CDS	384305	384506	100	-	1	ID=Rr012252.t1.mrna1.cds3;Name=Rr012252.t1;Parent=Rr012252.t1.mrna1;Target=Rr012252.t1 269 470 +
L1SC0000085	rubus_genome	CDS	384088	384229	100	-	2	ID=Rr012252.t1.mrna1.cds4;Name=Rr012252.t1;Parent=Rr012252.t1.mrna1;Target=Rr012252.t1 471 612 +
L1SC0000085	rubus_genome	CDS	383854	383954	100	-	0	ID=Rr012252.t1.mrna1.cds5;Name=Rr012252.t1;Parent=Rr012252.t1.mrna1;Target=Rr012252.t1 613 713 +
L1SC0000085	rubus_genome	CDS	383711	383774	100	-	2	ID=Rr012252.t1.mrna1.cds6;Name=Rr012252.t1;Parent=Rr012252.t1.mrna1;Target=Rr012252.t1 714 777 +
L1SC0000085	rubus_genome	CDS	383322	383435	100	-	0	ID=Rr012252.t1.mrna1.cds7;Name=Rr012252.t1;Parent=Rr012252.t1.mrna1;Target=Rr012252.t1 778 891 +
L1SC0000085	rubus_genome	CDS	382687	382907	100	-	0	ID=Rr012252.t1.mrna1.cds8;Name=Rr012252.t1;Parent=Rr012252.t1.mrna1;Target=Rr012252.t1 892 1112 +
L1SC0000085	rubus_genome	CDS	382101	382155	100	-	2	ID=Rr012252.t1.mrna1.cds9;Name=Rr012252.t1;Parent=Rr012252.t1.mrna1;Target=Rr012252.t1 1113 1167 +
L1SC0000085	rubus_genome	CDS	381910	381993	100	-	0	ID=Rr012252.t1.mrna1.cds10;Name=Rr012252.t1;Parent=Rr012252.t1.mrna1;Target=Rr012252.t1 1168 1251 +
L1SC0000085	rubus_genome	CDS	381399	381594	100	-	0	ID=Rr012252.t1.mrna1.cds11;Name=Rr012252.t1;Parent=Rr012252.t1.mrna1;Target=Rr012252.t1 1252 1447 +
L1SC0000085	rubus_genome	CDS	381175	381283	100	-	1	ID=Rr012252.t1.mrna1.cds12;Name=Rr012252.t1;Parent=Rr012252.t1.mrna1;Target=Rr012252.t1 1448 1556 +
L1SC0000085	rubus_genome	CDS	380239	380302	100	-	2	ID=Rr012252.t1.mrna1.cds13;Name=Rr012252.t1;Parent=Rr012252.t1.mrna1;Target=Rr012252.t1 1557 1620 +
L1SC0000085	rubus_genome	CDS	380108	380152	100	-	0	ID=Rr012252.t1.mrna1.cds14;Name=Rr012252.t1;Parent=Rr012252.t1.mrna1;Target=Rr012252.t1 1621 1665 +
L1SC0000085	rubus_genome	CDS	379314	379389	100	-	0	ID=Rr012252.t1.mrna1.cds15;Name=Rr012252.t1;Parent=Rr012252.t1.mrna1;Target=Rr012252.t1 1666 1741 +
L1SC0000085	rubus_genome	CDS	379113	379186	100	-	1	ID=Rr012252.t1.mrna1.cds16;Name=Rr012252.t1;Parent=Rr012252.t1.mrna1;Target=Rr012252.t1 1742 1815 +
L1SC0000085	rubus_genome	CDS	378966	379016	100	-	0	ID=Rr012252.t1.mrna1.cds17;Name=Rr012252.t1;Parent=Rr012252.t1.mrna1;Target=Rr012252.t1 1816 1866 +
L1SC0000085	rubus_genome	CDS	378513	378670	100	-	0	ID=Rr012252.t1.mrna1.cds18;Name=Rr012252.t1;Parent=Rr012252.t1.mrna1;Target=Rr012252.t1 1867 2024 +
L1SC0000085	rubus_genome	CDS	377829	377876	100	-	2	ID=Rr012252.t1.mrna1.cds19;Name=Rr012252.t1;Parent=Rr012252.t1.mrna1;Target=Rr012252.t1 2025 2072 +
L1SC0000085	rubus_genome	CDS	377112	377169	100	-	2	ID=Rr012252.t1.mrna1.cds20;Name=Rr012252.t1;Parent=Rr012252.t1.mrna1;Target=Rr012252.t1 2073 2130 +
L1SC0000085	rubus_genome	CDS	376908	376991	100	-	0	ID=Rr012252.t1.mrna1.cds21;Name=Rr012252.t1;Parent=Rr012252.t1.mrna1;Target=Rr012252.t1 2131 2214 +
L1SC0000085	rubus_genome	CDS	376469	376727	100	-	0	ID=Rr012252.t1.mrna1.cds22;Name=Rr012252.t1;Parent=Rr012252.t1.mrna1;Target=Rr012252.t1 2215 2473 +
L1SC0000085	rubus_genome	CDS	376180	376379	100	-	1	ID=Rr012252.t1.mrna1.cds23;Name=Rr012252.t1;Parent=Rr012252.t1.mrna1;Target=Rr012252.t1 2474 2673 +
L1SC0000085	rubus_genome	CDS	376015	376079	100	-	0	ID=Rr012252.t1.mrna1.cds24;Name=Rr012252.t1;Parent=Rr012252.t1.mrna1;Target=Rr012252.t1 2674 2738 +
L1SC0000085	rubus_genome	CDS	375630	375753	100	-	2	ID=Rr012252.t1.mrna1.cds25;Name=Rr012252.t1;Parent=Rr012252.t1.mrna1;Target=Rr012252.t1 2739 2862 +
L1SC0000085	rubus_genome	CDS	374954	375135	100	-	0	ID=Rr012252.t1.mrna1.cds26;Name=Rr012252.t1;Parent=Rr012252.t1.mrna1;Target=Rr012252.t1 2863 3044 +
L1SC0000085	rubus_genome	CDS	374773	374844	100	-	2	ID=Rr012252.t1.mrna1.cds27;Name=Rr012252.t1;Parent=Rr012252.t1.mrna1;Target=Rr012252.t1 3045 3116 +
L1SC0000085	rubus_genome	CDS	374530	374690	100	-	2	ID=Rr012252.t1.mrna1.cds28;Name=Rr012252.t1;Parent=Rr012252.t1.mrna1;Target=Rr012252.t1 3117 3277 +
L1SC0000085	rubus_genome	CDS	374335	374376	100	-	1	ID=Rr012252.t1.mrna1.cds29;Name=Rr012252.t1;Parent=Rr012252.t1.mrna1;Target=Rr012252.t1 3278 3319 +
L1SC0000085	rubus_genome	CDS	373425	373633	100	-	1	ID=Rr012252.t1.mrna1.cds30;Name=Rr012252.t1;Parent=Rr012252.t1.mrna1;Target=Rr012252.t1 3320 3528 +
L1SC0000085	rubus_genome	CDS	373134	373229	100	-	0	ID=Rr012252.t1.mrna1.cds31;Name=Rr012252.t1;Parent=Rr012252.t1.mrna1;Target=Rr012252.t1 3529 3624 +
L1SC0000085	rubus_genome	gene	408424	411774	.	+	.	ID=Rr012253.t1.path1;Name=Rr012253.t1
L1SC0000085	rubus_genome	mRNA	408424	411774	.	+	.	ID=Rr012253.t1.mrna1;Name=Rr012253.t1;Parent=Rr012253.t1.path1;coverage=100.0;identity=100.0;matches=942;mismatches=0;indels=0;unknowns=0
L1SC0000085	rubus_genome	exon	408424	408560	100	+	.	ID=Rr012253.t1.mrna1.exon1;Name=Rr012253.t1;Parent=Rr012253.t1.mrna1;Target=Rr012253.t1 1 137 +
L1SC0000085	rubus_genome	exon	408785	408905	100	+	.	ID=Rr012253.t1.mrna1.exon2;Name=Rr012253.t1;Parent=Rr012253.t1.mrna1;Target=Rr012253.t1 138 258 +
L1SC0000085	rubus_genome	exon	409055	409198	100	+	.	ID=Rr012253.t1.mrna1.exon3;Name=Rr012253.t1;Parent=Rr012253.t1.mrna1;Target=Rr012253.t1 259 402 +
L1SC0000085	rubus_genome	exon	410308	410504	100	+	.	ID=Rr012253.t1.mrna1.exon4;Name=Rr012253.t1;Parent=Rr012253.t1.mrna1;Target=Rr012253.t1 403 599 +
L1SC0000085	rubus_genome	exon	410612	410687	100	+	.	ID=Rr012253.t1.mrna1.exon5;Name=Rr012253.t1;Parent=Rr012253.t1.mrna1;Target=Rr012253.t1 600 675 +
L1SC0000085	rubus_genome	exon	411508	411774	100	+	.	ID=Rr012253.t1.mrna1.exon6;Name=Rr012253.t1;Parent=Rr012253.t1.mrna1;Target=Rr012253.t1 676 942 +
L1SC0000085	rubus_genome	CDS	408424	408560	100	+	0	ID=Rr012253.t1.mrna1.cds1;Name=Rr012253.t1;Parent=Rr012253.t1.mrna1;Target=Rr012253.t1 1 137 +
L1SC0000085	rubus_genome	CDS	408785	408905	100	+	2	ID=Rr012253.t1.mrna1.cds2;Name=Rr012253.t1;Parent=Rr012253.t1.mrna1;Target=Rr012253.t1 138 258 +
L1SC0000085	rubus_genome	CDS	409055	409198	100	+	0	ID=Rr012253.t1.mrna1.cds3;Name=Rr012253.t1;Parent=Rr012253.t1.mrna1;Target=Rr012253.t1 259 402 +
L1SC0000085	rubus_genome	CDS	410308	410504	100	+	0	ID=Rr012253.t1.mrna1.cds4;Name=Rr012253.t1;Parent=Rr012253.t1.mrna1;Target=Rr012253.t1 403 599 +
L1SC0000085	rubus_genome	CDS	410612	410687	100	+	2	ID=Rr012253.t1.mrna1.cds5;Name=Rr012253.t1;Parent=Rr012253.t1.mrna1;Target=Rr012253.t1 600 675 +
L1SC0000085	rubus_genome	CDS	411508	411774	100	+	0	ID=Rr012253.t1.mrna1.cds6;Name=Rr012253.t1;Parent=Rr012253.t1.mrna1;Target=Rr012253.t1 676 942 +
L1SC0000085	rubus_genome	gene	413233	414447	.	+	.	ID=Rr012254.t1.path1;Name=Rr012254.t1
L1SC0000085	rubus_genome	mRNA	413233	414447	.	+	.	ID=Rr012254.t1.mrna1;Name=Rr012254.t1;Parent=Rr012254.t1.path1;coverage=100.0;identity=100.0;matches=1125;mismatches=0;indels=0;unknowns=0
L1SC0000085	rubus_genome	exon	413233	414028	100	+	.	ID=Rr012254.t1.mrna1.exon1;Name=Rr012254.t1;Parent=Rr012254.t1.mrna1;Target=Rr012254.t1 1 796 +
L1SC0000085	rubus_genome	exon	414119	414447	100	+	.	ID=Rr012254.t1.mrna1.exon2;Name=Rr012254.t1;Parent=Rr012254.t1.mrna1;Target=Rr012254.t1 797 1125 +
L1SC0000085	rubus_genome	CDS	413233	414028	100	+	0	ID=Rr012254.t1.mrna1.cds1;Name=Rr012254.t1;Parent=Rr012254.t1.mrna1;Target=Rr012254.t1 1 796 +
L1SC0000085	rubus_genome	CDS	414119	414447	100	+	1	ID=Rr012254.t1.mrna1.cds2;Name=Rr012254.t1;Parent=Rr012254.t1.mrna1;Target=Rr012254.t1 797 1125 +
L1SC0000085	rubus_genome	gene	416338	419524	.	+	.	ID=Rr012255.t1.path1;Name=Rr012255.t1
L1SC0000085	rubus_genome	mRNA	416338	419524	.	+	.	ID=Rr012255.t1.mrna1;Name=Rr012255.t1;Parent=Rr012255.t1.path1;coverage=99.6;identity=100.0;matches=1963;mismatches=0;indels=0;unknowns=0
L1SC0000085	rubus_genome	exon	416338	416637	100	+	.	ID=Rr012255.t1.mrna1.exon1;Name=Rr012255.t1;Parent=Rr012255.t1.mrna1;Target=Rr012255.t1 1 300 +
L1SC0000085	rubus_genome	exon	417084	417461	100	+	.	ID=Rr012255.t1.mrna1.exon2;Name=Rr012255.t1;Parent=Rr012255.t1.mrna1;Target=Rr012255.t1 301 678 +
L1SC0000085	rubus_genome	exon	417705	417969	100	+	.	ID=Rr012255.t1.mrna1.exon3;Name=Rr012255.t1;Parent=Rr012255.t1.mrna1;Target=Rr012255.t1 679 943 +
L1SC0000085	rubus_genome	exon	418122	418661	100	+	.	ID=Rr012255.t1.mrna1.exon4;Name=Rr012255.t1;Parent=Rr012255.t1.mrna1;Target=Rr012255.t1 944 1483 +
L1SC0000085	rubus_genome	exon	418752	419136	100	+	.	ID=Rr012255.t1.mrna1.exon5;Name=Rr012255.t1;Parent=Rr012255.t1.mrna1;Target=Rr012255.t1 1484 1868 +
L1SC0000085	rubus_genome	exon	419430	419524	100	+	.	ID=Rr012255.t1.mrna1.exon6;Name=Rr012255.t1;Parent=Rr012255.t1.mrna1;Target=Rr012255.t1 1869 1963 +
L1SC0000085	rubus_genome	CDS	416338	416637	100	+	0	ID=Rr012255.t1.mrna1.cds1;Name=Rr012255.t1;Parent=Rr012255.t1.mrna1;Target=Rr012255.t1 1 300 +
L1SC0000085	rubus_genome	CDS	417084	417461	100	+	0	ID=Rr012255.t1.mrna1.cds2;Name=Rr012255.t1;Parent=Rr012255.t1.mrna1;Target=Rr012255.t1 301 678 +
L1SC0000085	rubus_genome	CDS	417705	417969	100	+	0	ID=Rr012255.t1.mrna1.cds3;Name=Rr012255.t1;Parent=Rr012255.t1.mrna1;Target=Rr012255.t1 679 943 +
L1SC0000085	rubus_genome	CDS	418122	418661	100	+	1	ID=Rr012255.t1.mrna1.cds4;Name=Rr012255.t1;Parent=Rr012255.t1.mrna1;Target=Rr012255.t1 944 1483 +
L1SC0000085	rubus_genome	CDS	418752	419136	100	+	1	ID=Rr012255.t1.mrna1.cds5;Name=Rr012255.t1;Parent=Rr012255.t1.mrna1;Target=Rr012255.t1 1484 1868 +
L1SC0000085	rubus_genome	CDS	419430	419523	100	+	2	ID=Rr012255.t1.mrna1.cds6;Name=Rr012255.t1;Parent=Rr012255.t1.mrna1;Target=Rr012255.t1 1869 1962 +
L1SC0000085	rubus_genome	gene	420072	421833	.	+	.	ID=Rr012256.t1.path1;Name=Rr012256.t1
L1SC0000085	rubus_genome	mRNA	420072	421833	.	+	.	ID=Rr012256.t1.mrna1;Name=Rr012256.t1;Parent=Rr012256.t1.path1;coverage=100.0;identity=100.0;matches=693;mismatches=0;indels=0;unknowns=0
L1SC0000085	rubus_genome	exon	420072	420202	100	+	.	ID=Rr012256.t1.mrna1.exon1;Name=Rr012256.t1;Parent=Rr012256.t1.mrna1;Target=Rr012256.t1 1 131 +
L1SC0000085	rubus_genome	exon	420325	420425	100	+	.	ID=Rr012256.t1.mrna1.exon2;Name=Rr012256.t1;Parent=Rr012256.t1.mrna1;Target=Rr012256.t1 132 232 +
L1SC0000085	rubus_genome	exon	420601	420645	100	+	.	ID=Rr012256.t1.mrna1.exon3;Name=Rr012256.t1;Parent=Rr012256.t1.mrna1;Target=Rr012256.t1 233 277 +
L1SC0000085	rubus_genome	exon	420739	420823	100	+	.	ID=Rr012256.t1.mrna1.exon4;Name=Rr012256.t1;Parent=Rr012256.t1.mrna1;Target=Rr012256.t1 278 362 +
L1SC0000085	rubus_genome	exon	421301	421397	100	+	.	ID=Rr012256.t1.mrna1.exon5;Name=Rr012256.t1;Parent=Rr012256.t1.mrna1;Target=Rr012256.t1 363 459 +
L1SC0000085	rubus_genome	exon	421487	421596	100	+	.	ID=Rr012256.t1.mrna1.exon6;Name=Rr012256.t1;Parent=Rr012256.t1.mrna1;Target=Rr012256.t1 460 569 +
L1SC0000085	rubus_genome	exon	421710	421833	100	+	.	ID=Rr012256.t1.mrna1.exon7;Name=Rr012256.t1;Parent=Rr012256.t1.mrna1;Target=Rr012256.t1 570 693 +
L1SC0000085	rubus_genome	CDS	420072	420202	100	+	0	ID=Rr012256.t1.mrna1.cds1;Name=Rr012256.t1;Parent=Rr012256.t1.mrna1;Target=Rr012256.t1 1 131 +
L1SC0000085	rubus_genome	CDS	420325	420425	100	+	2	ID=Rr012256.t1.mrna1.cds2;Name=Rr012256.t1;Parent=Rr012256.t1.mrna1;Target=Rr012256.t1 132 232 +
L1SC0000085	rubus_genome	CDS	420601	420645	100	+	1	ID=Rr012256.t1.mrna1.cds3;Name=Rr012256.t1;Parent=Rr012256.t1.mrna1;Target=Rr012256.t1 233 277 +
L1SC0000085	rubus_genome	CDS	420739	420823	100	+	1	ID=Rr012256.t1.mrna1.cds4;Name=Rr012256.t1;Parent=Rr012256.t1.mrna1;Target=Rr012256.t1 278 362 +
L1SC0000085	rubus_genome	CDS	421301	421397	100	+	2	ID=Rr012256.t1.mrna1.cds5;Name=Rr012256.t1;Parent=Rr012256.t1.mrna1;Target=Rr012256.t1 363 459 +
L1SC0000085	rubus_genome	CDS	421487	421596	100	+	0	ID=Rr012256.t1.mrna1.cds6;Name=Rr012256.t1;Parent=Rr012256.t1.mrna1;Target=Rr012256.t1 460 569 +
L1SC0000085	rubus_genome	CDS	421710	421833	100	+	2	ID=Rr012256.t1.mrna1.cds7;Name=Rr012256.t1;Parent=Rr012256.t1.mrna1;Target=Rr012256.t1 570 693 +
L1SC0000085	rubus_genome	gene	423343	425058	.	+	.	ID=Rr012257.t1.path1;Name=Rr012257.t1
L1SC0000085	rubus_genome	mRNA	423343	425058	.	+	.	ID=Rr012257.t1.mrna1;Name=Rr012257.t1;Parent=Rr012257.t1.path1;coverage=100.0;identity=100.0;matches=1716;mismatches=0;indels=0;unknowns=0
L1SC0000085	rubus_genome	exon	423343	425058	100	+	.	ID=Rr012257.t1.mrna1.exon1;Name=Rr012257.t1;Parent=Rr012257.t1.mrna1;Target=Rr012257.t1 1716 1 .
L1SC0000085	rubus_genome	CDS	423343	425058	100	+	0	ID=Rr012257.t1.mrna1.cds1;Name=Rr012257.t1;Parent=Rr012257.t1.mrna1;Target=Rr012257.t1 1716 1 .
L1SC0000085	rubus_genome	gene	433807	434214	.	+	.	ID=Rr012259.t1.path1;Name=Rr012259.t1
L1SC0000085	rubus_genome	mRNA	433807	434214	.	+	.	ID=Rr012259.t1.mrna1;Name=Rr012259.t1;Parent=Rr012259.t1.path1;coverage=100.0;identity=100.0;matches=408;mismatches=0;indels=0;unknowns=0
L1SC0000085	rubus_genome	exon	433807	434214	100	+	.	ID=Rr012259.t1.mrna1.exon1;Name=Rr012259.t1;Parent=Rr012259.t1.mrna1;Target=Rr012259.t1 408 1 .
L1SC0000085	rubus_genome	CDS	433807	434214	100	+	0	ID=Rr012259.t1.mrna1.cds1;Name=Rr012259.t1;Parent=Rr012259.t1.mrna1;Target=Rr012259.t1 408 1 .
L1SC0000085	rubus_genome	gene	435693	439406	.	-	.	ID=Rr012260.t1.path1;Name=Rr012260.t1
L1SC0000085	rubus_genome	mRNA	435693	439406	.	-	.	ID=Rr012260.t1.mrna1;Name=Rr012260.t1;Parent=Rr012260.t1.path1;coverage=100.0;identity=100.0;matches=2553;mismatches=0;indels=0;unknowns=0
L1SC0000085	rubus_genome	exon	437272	439406	100	-	.	ID=Rr012260.t1.mrna1.exon1;Name=Rr012260.t1;Parent=Rr012260.t1.mrna1;Target=Rr012260.t1 1 2135 +
L1SC0000085	rubus_genome	exon	435693	436110	100	-	.	ID=Rr012260.t1.mrna1.exon2;Name=Rr012260.t1;Parent=Rr012260.t1.mrna1;Target=Rr012260.t1 2136 2553 +
L1SC0000085	rubus_genome	CDS	437272	439406	100	-	0	ID=Rr012260.t1.mrna1.cds1;Name=Rr012260.t1;Parent=Rr012260.t1.mrna1;Target=Rr012260.t1 1 2135 +
L1SC0000085	rubus_genome	CDS	435693	436110	100	-	2	ID=Rr012260.t1.mrna1.cds2;Name=Rr012260.t1;Parent=Rr012260.t1.mrna1;Target=Rr012260.t1 2136 2553 +
L1SC0000085	rubus_genome	gene	455623	458387	.	-	.	ID=Rr012261.t1.path1;Name=Rr012261.t1
L1SC0000085	rubus_genome	mRNA	455623	458387	.	-	.	ID=Rr012261.t1.mrna1;Name=Rr012261.t1;Parent=Rr012261.t1.path1;coverage=100.0;identity=100.0;matches=2517;mismatches=0;indels=0;unknowns=0
L1SC0000085	rubus_genome	exon	458367	458387	100	-	.	ID=Rr012261.t1.mrna1.exon1;Name=Rr012261.t1;Parent=Rr012261.t1.mrna1;Target=Rr012261.t1 1 21 +
L1SC0000085	rubus_genome	exon	455623	458118	100	-	.	ID=Rr012261.t1.mrna1.exon2;Name=Rr012261.t1;Parent=Rr012261.t1.mrna1;Target=Rr012261.t1 22 2517 +
L1SC0000085	rubus_genome	CDS	458367	458387	100	-	0	ID=Rr012261.t1.mrna1.cds1;Name=Rr012261.t1;Parent=Rr012261.t1.mrna1;Target=Rr012261.t1 1 21 +
L1SC0000085	rubus_genome	CDS	455623	458118	100	-	0	ID=Rr012261.t1.mrna1.cds2;Name=Rr012261.t1;Parent=Rr012261.t1.mrna1;Target=Rr012261.t1 22 2517 +
L1SC0000085	rubus_genome	gene	482145	485622	.	+	.	ID=Rr012264.t1.path1;Name=Rr012264.t1
L1SC0000085	rubus_genome	mRNA	482145	485622	.	+	.	ID=Rr012264.t1.mrna1;Name=Rr012264.t1;Parent=Rr012264.t1.path1;coverage=100.0;identity=100.0;matches=1128;mismatches=0;indels=0;unknowns=0
L1SC0000085	rubus_genome	exon	482145	482521	100	+	.	ID=Rr012264.t1.mrna1.exon1;Name=Rr012264.t1;Parent=Rr012264.t1.mrna1;Target=Rr012264.t1 1 377 +
L1SC0000085	rubus_genome	exon	484773	484912	100	+	.	ID=Rr012264.t1.mrna1.exon2;Name=Rr012264.t1;Parent=Rr012264.t1.mrna1;Target=Rr012264.t1 378 517 +
L1SC0000085	rubus_genome	exon	485012	485622	100	+	.	ID=Rr012264.t1.mrna1.exon3;Name=Rr012264.t1;Parent=Rr012264.t1.mrna1;Target=Rr012264.t1 518 1128 +
L1SC0000085	rubus_genome	CDS	482145	482521	100	+	0	ID=Rr012264.t1.mrna1.cds1;Name=Rr012264.t1;Parent=Rr012264.t1.mrna1;Target=Rr012264.t1 1 377 +
L1SC0000085	rubus_genome	CDS	484773	484912	100	+	2	ID=Rr012264.t1.mrna1.cds2;Name=Rr012264.t1;Parent=Rr012264.t1.mrna1;Target=Rr012264.t1 378 517 +
L1SC0000085	rubus_genome	CDS	485012	485622	100	+	1	ID=Rr012264.t1.mrna1.cds3;Name=Rr012264.t1;Parent=Rr012264.t1.mrna1;Target=Rr012264.t1 518 1128 +
L1SC0000085	rubus_genome	gene	486947	488895	.	-	.	ID=Rr012265.t1.path1;Name=Rr012265.t1
L1SC0000085	rubus_genome	mRNA	486947	488895	.	-	.	ID=Rr012265.t1.mrna1;Name=Rr012265.t1;Parent=Rr012265.t1.path1;coverage=100.0;identity=100.0;matches=774;mismatches=0;indels=0;unknowns=0
L1SC0000085	rubus_genome	exon	488788	488895	100	-	.	ID=Rr012265.t1.mrna1.exon1;Name=Rr012265.t1;Parent=Rr012265.t1.mrna1;Target=Rr012265.t1 1 108 +
L1SC0000085	rubus_genome	exon	488034	488573	100	-	.	ID=Rr012265.t1.mrna1.exon2;Name=Rr012265.t1;Parent=Rr012265.t1.mrna1;Target=Rr012265.t1 109 648 +
L1SC0000085	rubus_genome	exon	487150	487215	100	-	.	ID=Rr012265.t1.mrna1.exon3;Name=Rr012265.t1;Parent=Rr012265.t1.mrna1;Target=Rr012265.t1 649 714 +
L1SC0000085	rubus_genome	exon	486947	487006	100	-	.	ID=Rr012265.t1.mrna1.exon4;Name=Rr012265.t1;Parent=Rr012265.t1.mrna1;Target=Rr012265.t1 715 774 +
L1SC0000085	rubus_genome	CDS	488788	488895	100	-	0	ID=Rr012265.t1.mrna1.cds1;Name=Rr012265.t1;Parent=Rr012265.t1.mrna1;Target=Rr012265.t1 1 108 +
L1SC0000085	rubus_genome	CDS	488034	488573	100	-	0	ID=Rr012265.t1.mrna1.cds2;Name=Rr012265.t1;Parent=Rr012265.t1.mrna1;Target=Rr012265.t1 109 648 +
L1SC0000085	rubus_genome	CDS	487150	487215	100	-	0	ID=Rr012265.t1.mrna1.cds3;Name=Rr012265.t1;Parent=Rr012265.t1.mrna1;Target=Rr012265.t1 649 714 +
L1SC0000085	rubus_genome	CDS	486947	487006	100	-	0	ID=Rr012265.t1.mrna1.cds4;Name=Rr012265.t1;Parent=Rr012265.t1.mrna1;Target=Rr012265.t1 715 774 +
L1SC0000085	rubus_genome	gene	489554	494664	.	+	.	ID=Rr012267.t1.path1;Name=Rr012267.t1
L1SC0000085	rubus_genome	mRNA	489554	494664	.	+	.	ID=Rr012267.t1.mrna1;Name=Rr012267.t1;Parent=Rr012267.t1.path1;coverage=100.0;identity=100.0;matches=2220;mismatches=0;indels=0;unknowns=0
L1SC0000085	rubus_genome	exon	489554	489647	100	+	.	ID=Rr012267.t1.mrna1.exon1;Name=Rr012267.t1;Parent=Rr012267.t1.mrna1;Target=Rr012267.t1 1 94 +
L1SC0000085	rubus_genome	exon	490616	490748	100	+	.	ID=Rr012267.t1.mrna1.exon2;Name=Rr012267.t1;Parent=Rr012267.t1.mrna1;Target=Rr012267.t1 95 227 +
L1SC0000085	rubus_genome	exon	490840	490911	100	+	.	ID=Rr012267.t1.mrna1.exon3;Name=Rr012267.t1;Parent=Rr012267.t1.mrna1;Target=Rr012267.t1 228 299 +
L1SC0000085	rubus_genome	exon	490993	491058	100	+	.	ID=Rr012267.t1.mrna1.exon4;Name=Rr012267.t1;Parent=Rr012267.t1.mrna1;Target=Rr012267.t1 300 365 +
L1SC0000085	rubus_genome	exon	491139	491210	100	+	.	ID=Rr012267.t1.mrna1.exon5;Name=Rr012267.t1;Parent=Rr012267.t1.mrna1;Target=Rr012267.t1 366 437 +
L1SC0000085	rubus_genome	exon	491314	491385	100	+	.	ID=Rr012267.t1.mrna1.exon6;Name=Rr012267.t1;Parent=Rr012267.t1.mrna1;Target=Rr012267.t1 438 509 +
L1SC0000085	rubus_genome	exon	491645	491716	100	+	.	ID=Rr012267.t1.mrna1.exon7;Name=Rr012267.t1;Parent=Rr012267.t1.mrna1;Target=Rr012267.t1 510 581 +
L1SC0000085	rubus_genome	exon	491804	491869	100	+	.	ID=Rr012267.t1.mrna1.exon8;Name=Rr012267.t1;Parent=Rr012267.t1.mrna1;Target=Rr012267.t1 582 647 +
L1SC0000085	rubus_genome	exon	491955	492020	100	+	.	ID=Rr012267.t1.mrna1.exon9;Name=Rr012267.t1;Parent=Rr012267.t1.mrna1;Target=Rr012267.t1 648 713 +
L1SC0000085	rubus_genome	exon	492102	492442	100	+	.	ID=Rr012267.t1.mrna1.exon10;Name=Rr012267.t1;Parent=Rr012267.t1.mrna1;Target=Rr012267.t1 714 1054 +
L1SC0000085	rubus_genome	exon	492858	493126	100	+	.	ID=Rr012267.t1.mrna1.exon11;Name=Rr012267.t1;Parent=Rr012267.t1.mrna1;Target=Rr012267.t1 1055 1323 +
L1SC0000085	rubus_genome	exon	493230	493495	100	+	.	ID=Rr012267.t1.mrna1.exon12;Name=Rr012267.t1;Parent=Rr012267.t1.mrna1;Target=Rr012267.t1 1324 1589 +
L1SC0000085	rubus_genome	exon	493644	493791	100	+	.	ID=Rr012267.t1.mrna1.exon13;Name=Rr012267.t1;Parent=Rr012267.t1.mrna1;Target=Rr012267.t1 1590 1737 +
L1SC0000085	rubus_genome	exon	493962	494101	100	+	.	ID=Rr012267.t1.mrna1.exon14;Name=Rr012267.t1;Parent=Rr012267.t1.mrna1;Target=Rr012267.t1 1738 1877 +
L1SC0000085	rubus_genome	exon	494194	494350	100	+	.	ID=Rr012267.t1.mrna1.exon15;Name=Rr012267.t1;Parent=Rr012267.t1.mrna1;Target=Rr012267.t1 1878 2034 +
L1SC0000085	rubus_genome	exon	494479	494664	100	+	.	ID=Rr012267.t1.mrna1.exon16;Name=Rr012267.t1;Parent=Rr012267.t1.mrna1;Target=Rr012267.t1 2035 2220 +
L1SC0000085	rubus_genome	CDS	489554	489647	100	+	0	ID=Rr012267.t1.mrna1.cds1;Name=Rr012267.t1;Parent=Rr012267.t1.mrna1;Target=Rr012267.t1 1 94 +
L1SC0000085	rubus_genome	CDS	490616	490748	100	+	1	ID=Rr012267.t1.mrna1.cds2;Name=Rr012267.t1;Parent=Rr012267.t1.mrna1;Target=Rr012267.t1 95 227 +
L1SC0000085	rubus_genome	CDS	490840	490911	100	+	2	ID=Rr012267.t1.mrna1.cds3;Name=Rr012267.t1;Parent=Rr012267.t1.mrna1;Target=Rr012267.t1 228 299 +
L1SC0000085	rubus_genome	CDS	490993	491058	100	+	2	ID=Rr012267.t1.mrna1.cds4;Name=Rr012267.t1;Parent=Rr012267.t1.mrna1;Target=Rr012267.t1 300 365 +
L1SC0000085	rubus_genome	CDS	491139	491210	100	+	2	ID=Rr012267.t1.mrna1.cds5;Name=Rr012267.t1;Parent=Rr012267.t1.mrna1;Target=Rr012267.t1 366 437 +
L1SC0000085	rubus_genome	CDS	491314	491385	100	+	2	ID=Rr012267.t1.mrna1.cds6;Name=Rr012267.t1;Parent=Rr012267.t1.mrna1;Target=Rr012267.t1 438 509 +
L1SC0000085	rubus_genome	CDS	491645	491716	100	+	2	ID=Rr012267.t1.mrna1.cds7;Name=Rr012267.t1;Parent=Rr012267.t1.mrna1;Target=Rr012267.t1 510 581 +
L1SC0000085	rubus_genome	CDS	491804	491869	100	+	2	ID=Rr012267.t1.mrna1.cds8;Name=Rr012267.t1;Parent=Rr012267.t1.mrna1;Target=Rr012267.t1 582 647 +
L1SC0000085	rubus_genome	CDS	491955	492020	100	+	2	ID=Rr012267.t1.mrna1.cds9;Name=Rr012267.t1;Parent=Rr012267.t1.mrna1;Target=Rr012267.t1 648 713 +
L1SC0000085	rubus_genome	CDS	492102	492442	100	+	2	ID=Rr012267.t1.mrna1.cds10;Name=Rr012267.t1;Parent=Rr012267.t1.mrna1;Target=Rr012267.t1 714 1054 +
L1SC0000085	rubus_genome	CDS	492858	493126	100	+	1	ID=Rr012267.t1.mrna1.cds11;Name=Rr012267.t1;Parent=Rr012267.t1.mrna1;Target=Rr012267.t1 1055 1323 +
L1SC0000085	rubus_genome	CDS	493230	493495	100	+	0	ID=Rr012267.t1.mrna1.cds12;Name=Rr012267.t1;Parent=Rr012267.t1.mrna1;Target=Rr012267.t1 1324 1589 +
L1SC0000085	rubus_genome	CDS	493644	493791	100	+	2	ID=Rr012267.t1.mrna1.cds13;Name=Rr012267.t1;Parent=Rr012267.t1.mrna1;Target=Rr012267.t1 1590 1737 +
L1SC0000085	rubus_genome	CDS	493962	494101	100	+	0	ID=Rr012267.t1.mrna1.cds14;Name=Rr012267.t1;Parent=Rr012267.t1.mrna1;Target=Rr012267.t1 1738 1877 +
L1SC0000085	rubus_genome	CDS	494194	494350	100	+	2	ID=Rr012267.t1.mrna1.cds15;Name=Rr012267.t1;Parent=Rr012267.t1.mrna1;Target=Rr012267.t1 1878 2034 +
L1SC0000085	rubus_genome	CDS	494479	494664	100	+	0	ID=Rr012267.t1.mrna1.cds16;Name=Rr012267.t1;Parent=Rr012267.t1.mrna1;Target=Rr012267.t1 2035 2220 +
L1SC0000085	rubus_genome	gene	496043	499228	.	-	.	ID=Rr012268.t1.path1;Name=Rr012268.t1
L1SC0000085	rubus_genome	mRNA	496043	499228	.	-	.	ID=Rr012268.t1.mrna1;Name=Rr012268.t1;Parent=Rr012268.t1.path1;coverage=100.0;identity=100.0;matches=1677;mismatches=0;indels=0;unknowns=0
L1SC0000085	rubus_genome	exon	499168	499228	100	-	.	ID=Rr012268.t1.mrna1.exon1;Name=Rr012268.t1;Parent=Rr012268.t1.mrna1;Target=Rr012268.t1 1 61 +
L1SC0000085	rubus_genome	exon	498917	499051	100	-	.	ID=Rr012268.t1.mrna1.exon2;Name=Rr012268.t1;Parent=Rr012268.t1.mrna1;Target=Rr012268.t1 62 196 +
L1SC0000085	rubus_genome	exon	498712	498806	100	-	.	ID=Rr012268.t1.mrna1.exon3;Name=Rr012268.t1;Parent=Rr012268.t1.mrna1;Target=Rr012268.t1 197 291 +
L1SC0000085	rubus_genome	exon	498525	498619	100	-	.	ID=Rr012268.t1.mrna1.exon4;Name=Rr012268.t1;Parent=Rr012268.t1.mrna1;Target=Rr012268.t1 292 386 +
L1SC0000085	rubus_genome	exon	498275	498410	100	-	.	ID=Rr012268.t1.mrna1.exon5;Name=Rr012268.t1;Parent=Rr012268.t1.mrna1;Target=Rr012268.t1 387 522 +
L1SC0000085	rubus_genome	exon	498021	498170	100	-	.	ID=Rr012268.t1.mrna1.exon6;Name=Rr012268.t1;Parent=Rr012268.t1.mrna1;Target=Rr012268.t1 523 672 +
L1SC0000085	rubus_genome	exon	497357	497887	100	-	.	ID=Rr012268.t1.mrna1.exon7;Name=Rr012268.t1;Parent=Rr012268.t1.mrna1;Target=Rr012268.t1 673 1203 +
L1SC0000085	rubus_genome	exon	497031	497239	100	-	.	ID=Rr012268.t1.mrna1.exon8;Name=Rr012268.t1;Parent=Rr012268.t1.mrna1;Target=Rr012268.t1 1204 1412 +
L1SC0000085	rubus_genome	exon	496542	496674	100	-	.	ID=Rr012268.t1.mrna1.exon9;Name=Rr012268.t1;Parent=Rr012268.t1.mrna1;Target=Rr012268.t1 1413 1545 +
L1SC0000085	rubus_genome	exon	496043	496174	100	-	.	ID=Rr012268.t1.mrna1.exon10;Name=Rr012268.t1;Parent=Rr012268.t1.mrna1;Target=Rr012268.t1 1546 1677 +
L1SC0000085	rubus_genome	CDS	499168	499228	100	-	0	ID=Rr012268.t1.mrna1.cds1;Name=Rr012268.t1;Parent=Rr012268.t1.mrna1;Target=Rr012268.t1 1 61 +
L1SC0000085	rubus_genome	CDS	498917	499051	100	-	1	ID=Rr012268.t1.mrna1.cds2;Name=Rr012268.t1;Parent=Rr012268.t1.mrna1;Target=Rr012268.t1 62 196 +
L1SC0000085	rubus_genome	CDS	498712	498806	100	-	1	ID=Rr012268.t1.mrna1.cds3;Name=Rr012268.t1;Parent=Rr012268.t1.mrna1;Target=Rr012268.t1 197 291 +
L1SC0000085	rubus_genome	CDS	498525	498619	100	-	0	ID=Rr012268.t1.mrna1.cds4;Name=Rr012268.t1;Parent=Rr012268.t1.mrna1;Target=Rr012268.t1 292 386 +
L1SC0000085	rubus_genome	CDS	498275	498410	100	-	2	ID=Rr012268.t1.mrna1.cds5;Name=Rr012268.t1;Parent=Rr012268.t1.mrna1;Target=Rr012268.t1 387 522 +
L1SC0000085	rubus_genome	CDS	498021	498170	100	-	0	ID=Rr012268.t1.mrna1.cds6;Name=Rr012268.t1;Parent=Rr012268.t1.mrna1;Target=Rr012268.t1 523 672 +
L1SC0000085	rubus_genome	CDS	497357	497887	100	-	0	ID=Rr012268.t1.mrna1.cds7;Name=Rr012268.t1;Parent=Rr012268.t1.mrna1;Target=Rr012268.t1 673 1203 +
L1SC0000085	rubus_genome	CDS	497031	497239	100	-	0	ID=Rr012268.t1.mrna1.cds8;Name=Rr012268.t1;Parent=Rr012268.t1.mrna1;Target=Rr012268.t1 1204 1412 +
L1SC0000085	rubus_genome	CDS	496542	496674	100	-	2	ID=Rr012268.t1.mrna1.cds9;Name=Rr012268.t1;Parent=Rr012268.t1.mrna1;Target=Rr012268.t1 1413 1545 +
L1SC0000085	rubus_genome	CDS	496043	496174	100	-	0	ID=Rr012268.t1.mrna1.cds10;Name=Rr012268.t1;Parent=Rr012268.t1.mrna1;Target=Rr012268.t1 1546 1677 +
L1SC0000085	rubus_genome	gene	500220	502365	.	+	.	ID=Rr012269.t1.path1;Name=Rr012269.t1
L1SC0000085	rubus_genome	mRNA	500220	502365	.	+	.	ID=Rr012269.t1.mrna1;Name=Rr012269.t1;Parent=Rr012269.t1.path1;coverage=100.0;identity=100.0;matches=489;mismatches=0;indels=0;unknowns=0
L1SC0000085	rubus_genome	exon	500220	500559	100	+	.	ID=Rr012269.t1.mrna1.exon1;Name=Rr012269.t1;Parent=Rr012269.t1.mrna1;Target=Rr012269.t1 1 340 +
L1SC0000085	rubus_genome	exon	502217	502365	100	+	.	ID=Rr012269.t1.mrna1.exon2;Name=Rr012269.t1;Parent=Rr012269.t1.mrna1;Target=Rr012269.t1 341 489 +
L1SC0000085	rubus_genome	CDS	500220	500559	100	+	0	ID=Rr012269.t1.mrna1.cds1;Name=Rr012269.t1;Parent=Rr012269.t1.mrna1;Target=Rr012269.t1 1 340 +
L1SC0000085	rubus_genome	CDS	502217	502365	100	+	1	ID=Rr012269.t1.mrna1.cds2;Name=Rr012269.t1;Parent=Rr012269.t1.mrna1;Target=Rr012269.t1 341 489 +
L1SC0000085	rubus_genome	gene	504188	506908	.	-	.	ID=Rr012270.t1.path1;Name=Rr012270.t1
L1SC0000085	rubus_genome	mRNA	504188	506908	.	-	.	ID=Rr012270.t1.mrna1;Name=Rr012270.t1;Parent=Rr012270.t1.path1;coverage=100.0;identity=100.0;matches=2721;mismatches=0;indels=0;unknowns=0
L1SC0000085	rubus_genome	exon	504188	506908	100	-	.	ID=Rr012270.t1.mrna1.exon1;Name=Rr012270.t1;Parent=Rr012270.t1.mrna1;Target=Rr012270.t1 2721 1 .
L1SC0000085	rubus_genome	CDS	504188	506908	100	-	0	ID=Rr012270.t1.mrna1.cds1;Name=Rr012270.t1;Parent=Rr012270.t1.mrna1;Target=Rr012270.t1 2721 1 .
L1SC0000085	rubus_genome	gene	513001	517975	.	-	.	ID=Rr012271.t1.path1;Name=Rr012271.t1
L1SC0000085	rubus_genome	mRNA	513001	517975	.	-	.	ID=Rr012271.t1.mrna1;Name=Rr012271.t1;Parent=Rr012271.t1.path1;coverage=100.0;identity=100.0;matches=918;mismatches=0;indels=0;unknowns=0
L1SC0000085	rubus_genome	exon	517567	517975	100	-	.	ID=Rr012271.t1.mrna1.exon1;Name=Rr012271.t1;Parent=Rr012271.t1.mrna1;Target=Rr012271.t1 1 409 +
L1SC0000085	rubus_genome	exon	515999	516043	100	-	.	ID=Rr012271.t1.mrna1.exon2;Name=Rr012271.t1;Parent=Rr012271.t1.mrna1;Target=Rr012271.t1 410 454 +
L1SC0000085	rubus_genome	exon	515453	515499	100	-	.	ID=Rr012271.t1.mrna1.exon3;Name=Rr012271.t1;Parent=Rr012271.t1.mrna1;Target=Rr012271.t1 455 501 +
L1SC0000085	rubus_genome	exon	514301	514486	100	-	.	ID=Rr012271.t1.mrna1.exon4;Name=Rr012271.t1;Parent=Rr012271.t1.mrna1;Target=Rr012271.t1 502 687 +
L1SC0000085	rubus_genome	exon	513636	513697	100	-	.	ID=Rr012271.t1.mrna1.exon5;Name=Rr012271.t1;Parent=Rr012271.t1.mrna1;Target=Rr012271.t1 688 749 +
L1SC0000085	rubus_genome	exon	513184	513265	100	-	.	ID=Rr012271.t1.mrna1.exon6;Name=Rr012271.t1;Parent=Rr012271.t1.mrna1;Target=Rr012271.t1 750 831 +
L1SC0000085	rubus_genome	exon	513001	513087	100	-	.	ID=Rr012271.t1.mrna1.exon7;Name=Rr012271.t1;Parent=Rr012271.t1.mrna1;Target=Rr012271.t1 832 918 +
L1SC0000085	rubus_genome	CDS	517567	517975	100	-	0	ID=Rr012271.t1.mrna1.cds1;Name=Rr012271.t1;Parent=Rr012271.t1.mrna1;Target=Rr012271.t1 1 409 +
L1SC0000085	rubus_genome	CDS	515999	516043	100	-	1	ID=Rr012271.t1.mrna1.cds2;Name=Rr012271.t1;Parent=Rr012271.t1.mrna1;Target=Rr012271.t1 410 454 +
L1SC0000085	rubus_genome	CDS	515453	515499	100	-	1	ID=Rr012271.t1.mrna1.cds3;Name=Rr012271.t1;Parent=Rr012271.t1.mrna1;Target=Rr012271.t1 455 501 +
L1SC0000085	rubus_genome	CDS	514301	514486	100	-	0	ID=Rr012271.t1.mrna1.cds4;Name=Rr012271.t1;Parent=Rr012271.t1.mrna1;Target=Rr012271.t1 502 687 +
L1SC0000085	rubus_genome	CDS	513636	513697	100	-	0	ID=Rr012271.t1.mrna1.cds5;Name=Rr012271.t1;Parent=Rr012271.t1.mrna1;Target=Rr012271.t1 688 749 +
L1SC0000085	rubus_genome	CDS	513184	513265	100	-	2	ID=Rr012271.t1.mrna1.cds6;Name=Rr012271.t1;Parent=Rr012271.t1.mrna1;Target=Rr012271.t1 750 831 +
L1SC0000085	rubus_genome	CDS	513001	513087	100	-	0	ID=Rr012271.t1.mrna1.cds7;Name=Rr012271.t1;Parent=Rr012271.t1.mrna1;Target=Rr012271.t1 832 918 +
L1SC0000085	rubus_genome	gene	521035	523372	.	+	.	ID=Rr012272.t1.path1;Name=Rr012272.t1
L1SC0000085	rubus_genome	mRNA	521035	523372	.	+	.	ID=Rr012272.t1.mrna1;Name=Rr012272.t1;Parent=Rr012272.t1.path1;coverage=100.0;identity=100.0;matches=1743;mismatches=0;indels=0;unknowns=0
L1SC0000085	rubus_genome	exon	521035	521831	100	+	.	ID=Rr012272.t1.mrna1.exon1;Name=Rr012272.t1;Parent=Rr012272.t1.mrna1;Target=Rr012272.t1 1 797 +
L1SC0000085	rubus_genome	exon	522118	522223	100	+	.	ID=Rr012272.t1.mrna1.exon2;Name=Rr012272.t1;Parent=Rr012272.t1.mrna1;Target=Rr012272.t1 798 903 +
L1SC0000085	rubus_genome	exon	522354	522515	100	+	.	ID=Rr012272.t1.mrna1.exon3;Name=Rr012272.t1;Parent=Rr012272.t1.mrna1;Target=Rr012272.t1 904 1065 +
L1SC0000085	rubus_genome	exon	522615	522887	100	+	.	ID=Rr012272.t1.mrna1.exon4;Name=Rr012272.t1;Parent=Rr012272.t1.mrna1;Target=Rr012272.t1 1066 1338 +
L1SC0000085	rubus_genome	exon	522968	523372	100	+	.	ID=Rr012272.t1.mrna1.exon5;Name=Rr012272.t1;Parent=Rr012272.t1.mrna1;Target=Rr012272.t1 1339 1743 +
L1SC0000085	rubus_genome	CDS	521035	521831	100	+	0	ID=Rr012272.t1.mrna1.cds1;Name=Rr012272.t1;Parent=Rr012272.t1.mrna1;Target=Rr012272.t1 1 797 +
L1SC0000085	rubus_genome	CDS	522118	522223	100	+	2	ID=Rr012272.t1.mrna1.cds2;Name=Rr012272.t1;Parent=Rr012272.t1.mrna1;Target=Rr012272.t1 798 903 +
L1SC0000085	rubus_genome	CDS	522354	522515	100	+	0	ID=Rr012272.t1.mrna1.cds3;Name=Rr012272.t1;Parent=Rr012272.t1.mrna1;Target=Rr012272.t1 904 1065 +
L1SC0000085	rubus_genome	CDS	522615	522887	100	+	0	ID=Rr012272.t1.mrna1.cds4;Name=Rr012272.t1;Parent=Rr012272.t1.mrna1;Target=Rr012272.t1 1066 1338 +
L1SC0000085	rubus_genome	CDS	522968	523372	100	+	0	ID=Rr012272.t1.mrna1.cds5;Name=Rr012272.t1;Parent=Rr012272.t1.mrna1;Target=Rr012272.t1 1339 1743 +
L1SC0000085	rubus_genome	gene	543809	544569	.	+	.	ID=Rr012274.t1.path1;Name=Rr012274.t1
L1SC0000085	rubus_genome	mRNA	543809	544569	.	+	.	ID=Rr012274.t1.mrna1;Name=Rr012274.t1;Parent=Rr012274.t1.path1;coverage=100.0;identity=100.0;matches=603;mismatches=0;indels=0;unknowns=0
L1SC0000085	rubus_genome	exon	543809	544160	100	+	.	ID=Rr012274.t1.mrna1.exon1;Name=Rr012274.t1;Parent=Rr012274.t1.mrna1;Target=Rr012274.t1 1 352 +
L1SC0000085	rubus_genome	exon	544319	544569	100	+	.	ID=Rr012274.t1.mrna1.exon2;Name=Rr012274.t1;Parent=Rr012274.t1.mrna1;Target=Rr012274.t1 353 603 +
L1SC0000085	rubus_genome	CDS	543809	544160	100	+	0	ID=Rr012274.t1.mrna1.cds1;Name=Rr012274.t1;Parent=Rr012274.t1.mrna1;Target=Rr012274.t1 1 352 +
L1SC0000085	rubus_genome	CDS	544319	544569	100	+	1	ID=Rr012274.t1.mrna1.cds2;Name=Rr012274.t1;Parent=Rr012274.t1.mrna1;Target=Rr012274.t1 353 603 +
L1SC0000085	rubus_genome	gene	580080	580468	.	-	.	ID=Rr012276.t1.path1;Name=Rr012276.t1
L1SC0000085	rubus_genome	mRNA	580080	580468	.	-	.	ID=Rr012276.t1.mrna1;Name=Rr012276.t1;Parent=Rr012276.t1.path1;coverage=100.0;identity=100.0;matches=261;mismatches=0;indels=0;unknowns=0
L1SC0000085	rubus_genome	exon	580405	580468	100	-	.	ID=Rr012276.t1.mrna1.exon1;Name=Rr012276.t1;Parent=Rr012276.t1.mrna1;Target=Rr012276.t1 1 64 +
L1SC0000085	rubus_genome	exon	580080	580276	100	-	.	ID=Rr012276.t1.mrna1.exon2;Name=Rr012276.t1;Parent=Rr012276.t1.mrna1;Target=Rr012276.t1 65 261 +
L1SC0000085	rubus_genome	CDS	580405	580468	100	-	0	ID=Rr012276.t1.mrna1.cds1;Name=Rr012276.t1;Parent=Rr012276.t1.mrna1;Target=Rr012276.t1 1 64 +
L1SC0000085	rubus_genome	CDS	580080	580276	100	-	1	ID=Rr012276.t1.mrna1.cds2;Name=Rr012276.t1;Parent=Rr012276.t1.mrna1;Target=Rr012276.t1 65 261 +
L2SC0000085	rubus_genome	gene	20893	22317	.	+	.	ID=Rr012277.t1.path1;Name=Rr012277.t1
L2SC0000085	rubus_genome	mRNA	20893	22317	.	+	.	ID=Rr012277.t1.mrna1;Name=Rr012277.t1;Parent=Rr012277.t1.path1;coverage=100.0;identity=100.0;matches=1425;mismatches=0;indels=0;unknowns=0
L2SC0000085	rubus_genome	exon	20893	22317	100	+	.	ID=Rr012277.t1.mrna1.exon1;Name=Rr012277.t1;Parent=Rr012277.t1.mrna1;Target=Rr012277.t1 1425 1 .
L2SC0000085	rubus_genome	CDS	20893	22317	100	+	0	ID=Rr012277.t1.mrna1.cds1;Name=Rr012277.t1;Parent=Rr012277.t1.mrna1;Target=Rr012277.t1 1425 1 .
L2SC0000085	rubus_genome	gene	80722	82696	.	-	.	ID=Rr012279.t1.path1;Name=Rr012279.t1
L2SC0000085	rubus_genome	mRNA	80722	82696	.	-	.	ID=Rr012279.t1.mrna1;Name=Rr012279.t1;Parent=Rr012279.t1.path1;coverage=100.0;identity=100.0;matches=1857;mismatches=0;indels=0;unknowns=0
L2SC0000085	rubus_genome	exon	81956	82696	100	-	.	ID=Rr012279.t1.mrna1.exon1;Name=Rr012279.t1;Parent=Rr012279.t1.mrna1;Target=Rr012279.t1 1 741 +
L2SC0000085	rubus_genome	exon	80722	81837	100	-	.	ID=Rr012279.t1.mrna1.exon2;Name=Rr012279.t1;Parent=Rr012279.t1.mrna1;Target=Rr012279.t1 742 1857 +
L2SC0000085	rubus_genome	CDS	81956	82696	100	-	0	ID=Rr012279.t1.mrna1.cds1;Name=Rr012279.t1;Parent=Rr012279.t1.mrna1;Target=Rr012279.t1 1 741 +
L2SC0000085	rubus_genome	CDS	80722	81837	100	-	0	ID=Rr012279.t1.mrna1.cds2;Name=Rr012279.t1;Parent=Rr012279.t1.mrna1;Target=Rr012279.t1 742 1857 +
L2SC0000085	rubus_genome	gene	88455	90335	.	-	.	ID=Rr012280.t1.path1;Name=Rr012280.t1
L2SC0000085	rubus_genome	mRNA	88455	90335	.	-	.	ID=Rr012280.t1.mrna1;Name=Rr012280.t1;Parent=Rr012280.t1.path1;coverage=100.0;identity=100.0;matches=1881;mismatches=0;indels=0;unknowns=0
L2SC0000085	rubus_genome	exon	88455	90335	100	-	.	ID=Rr012280.t1.mrna1.exon1;Name=Rr012280.t1;Parent=Rr012280.t1.mrna1;Target=Rr012280.t1 1881 1 .
L2SC0000085	rubus_genome	CDS	88455	90335	100	-	0	ID=Rr012280.t1.mrna1.cds1;Name=Rr012280.t1;Parent=Rr012280.t1.mrna1;Target=Rr012280.t1 1881 1 .
L2SC0000085	rubus_genome	gene	102125	105290	.	+	.	ID=Rr012281.t1.path1;Name=Rr012281.t1
L2SC0000085	rubus_genome	mRNA	102125	105290	.	+	.	ID=Rr012281.t1.mrna1;Name=Rr012281.t1;Parent=Rr012281.t1.path1;coverage=100.0;identity=100.0;matches=1053;mismatches=0;indels=0;unknowns=0
L2SC0000085	rubus_genome	exon	102125	102252	100	+	.	ID=Rr012281.t1.mrna1.exon1;Name=Rr012281.t1;Parent=Rr012281.t1.mrna1;Target=Rr012281.t1 1 128 +
L2SC0000085	rubus_genome	exon	102347	102411	100	+	.	ID=Rr012281.t1.mrna1.exon2;Name=Rr012281.t1;Parent=Rr012281.t1.mrna1;Target=Rr012281.t1 129 193 +
L2SC0000085	rubus_genome	exon	102503	102590	100	+	.	ID=Rr012281.t1.mrna1.exon3;Name=Rr012281.t1;Parent=Rr012281.t1.mrna1;Target=Rr012281.t1 194 281 +
L2SC0000085	rubus_genome	exon	102677	102749	100	+	.	ID=Rr012281.t1.mrna1.exon4;Name=Rr012281.t1;Parent=Rr012281.t1.mrna1;Target=Rr012281.t1 282 354 +
L2SC0000085	rubus_genome	exon	102844	102950	100	+	.	ID=Rr012281.t1.mrna1.exon5;Name=Rr012281.t1;Parent=Rr012281.t1.mrna1;Target=Rr012281.t1 355 461 +
L2SC0000085	rubus_genome	exon	103056	103098	100	+	.	ID=Rr012281.t1.mrna1.exon6;Name=Rr012281.t1;Parent=Rr012281.t1.mrna1;Target=Rr012281.t1 462 504 +
L2SC0000085	rubus_genome	exon	103201	103257	100	+	.	ID=Rr012281.t1.mrna1.exon7;Name=Rr012281.t1;Parent=Rr012281.t1.mrna1;Target=Rr012281.t1 505 561 +
L2SC0000085	rubus_genome	exon	103368	103444	100	+	.	ID=Rr012281.t1.mrna1.exon8;Name=Rr012281.t1;Parent=Rr012281.t1.mrna1;Target=Rr012281.t1 562 638 +
L2SC0000085	rubus_genome	exon	103591	103639	100	+	.	ID=Rr012281.t1.mrna1.exon9;Name=Rr012281.t1;Parent=Rr012281.t1.mrna1;Target=Rr012281.t1 639 687 +
L2SC0000085	rubus_genome	exon	103724	103770	100	+	.	ID=Rr012281.t1.mrna1.exon10;Name=Rr012281.t1;Parent=Rr012281.t1.mrna1;Target=Rr012281.t1 688 734 +
L2SC0000085	rubus_genome	exon	103855	103928	100	+	.	ID=Rr012281.t1.mrna1.exon11;Name=Rr012281.t1;Parent=Rr012281.t1.mrna1;Target=Rr012281.t1 735 808 +
L2SC0000085	rubus_genome	exon	104210	104265	100	+	.	ID=Rr012281.t1.mrna1.exon12;Name=Rr012281.t1;Parent=Rr012281.t1.mrna1;Target=Rr012281.t1 809 864 +
L2SC0000085	rubus_genome	exon	104627	104747	100	+	.	ID=Rr012281.t1.mrna1.exon13;Name=Rr012281.t1;Parent=Rr012281.t1.mrna1;Target=Rr012281.t1 865 985 +
L2SC0000085	rubus_genome	exon	105223	105290	100	+	.	ID=Rr012281.t1.mrna1.exon14;Name=Rr012281.t1;Parent=Rr012281.t1.mrna1;Target=Rr012281.t1 986 1053 +
L2SC0000085	rubus_genome	CDS	102125	102252	100	+	0	ID=Rr012281.t1.mrna1.cds1;Name=Rr012281.t1;Parent=Rr012281.t1.mrna1;Target=Rr012281.t1 1 128 +
L2SC0000085	rubus_genome	CDS	102347	102411	100	+	2	ID=Rr012281.t1.mrna1.cds2;Name=Rr012281.t1;Parent=Rr012281.t1.mrna1;Target=Rr012281.t1 129 193 +
L2SC0000085	rubus_genome	CDS	102503	102590	100	+	1	ID=Rr012281.t1.mrna1.cds3;Name=Rr012281.t1;Parent=Rr012281.t1.mrna1;Target=Rr012281.t1 194 281 +
L2SC0000085	rubus_genome	CDS	102677	102749	100	+	2	ID=Rr012281.t1.mrna1.cds4;Name=Rr012281.t1;Parent=Rr012281.t1.mrna1;Target=Rr012281.t1 282 354 +
L2SC0000085	rubus_genome	CDS	102844	102950	100	+	0	ID=Rr012281.t1.mrna1.cds5;Name=Rr012281.t1;Parent=Rr012281.t1.mrna1;Target=Rr012281.t1 355 461 +
L2SC0000085	rubus_genome	CDS	103056	103098	100	+	2	ID=Rr012281.t1.mrna1.cds6;Name=Rr012281.t1;Parent=Rr012281.t1.mrna1;Target=Rr012281.t1 462 504 +
L2SC0000085	rubus_genome	CDS	103201	103257	100	+	0	ID=Rr012281.t1.mrna1.cds7;Name=Rr012281.t1;Parent=Rr012281.t1.mrna1;Target=Rr012281.t1 505 561 +
L2SC0000085	rubus_genome	CDS	103368	103444	100	+	0	ID=Rr012281.t1.mrna1.cds8;Name=Rr012281.t1;Parent=Rr012281.t1.mrna1;Target=Rr012281.t1 562 638 +
L2SC0000085	rubus_genome	CDS	103591	103639	100	+	2	ID=Rr012281.t1.mrna1.cds9;Name=Rr012281.t1;Parent=Rr012281.t1.mrna1;Target=Rr012281.t1 639 687 +
L2SC0000085	rubus_genome	CDS	103724	103770	100	+	0	ID=Rr012281.t1.mrna1.cds10;Name=Rr012281.t1;Parent=Rr012281.t1.mrna1;Target=Rr012281.t1 688 734 +
L2SC0000085	rubus_genome	CDS	103855	103928	100	+	2	ID=Rr012281.t1.mrna1.cds11;Name=Rr012281.t1;Parent=Rr012281.t1.mrna1;Target=Rr012281.t1 735 808 +
L2SC0000085	rubus_genome	CDS	104210	104265	100	+	1	ID=Rr012281.t1.mrna1.cds12;Name=Rr012281.t1;Parent=Rr012281.t1.mrna1;Target=Rr012281.t1 809 864 +
L2SC0000085	rubus_genome	CDS	104627	104747	100	+	0	ID=Rr012281.t1.mrna1.cds13;Name=Rr012281.t1;Parent=Rr012281.t1.mrna1;Target=Rr012281.t1 865 985 +
L2SC0000085	rubus_genome	CDS	105223	105290	100	+	1	ID=Rr012281.t1.mrna1.cds14;Name=Rr012281.t1;Parent=Rr012281.t1.mrna1;Target=Rr012281.t1 986 1053 +
L2SC0000085	rubus_genome	gene	108594	112301	.	+	.	ID=Rr012282.t1.path1;Name=Rr012282.t1
L2SC0000085	rubus_genome	mRNA	108594	112301	.	+	.	ID=Rr012282.t1.mrna1;Name=Rr012282.t1;Parent=Rr012282.t1.path1;coverage=100.0;identity=100.0;matches=1884;mismatches=0;indels=0;unknowns=0
L2SC0000085	rubus_genome	exon	108594	109878	100	+	.	ID=Rr012282.t1.mrna1.exon1;Name=Rr012282.t1;Parent=Rr012282.t1.mrna1;Target=Rr012282.t1 1 1285 +
L2SC0000085	rubus_genome	exon	111703	112301	100	+	.	ID=Rr012282.t1.mrna1.exon2;Name=Rr012282.t1;Parent=Rr012282.t1.mrna1;Target=Rr012282.t1 1286 1884 +
L2SC0000085	rubus_genome	CDS	108594	109878	100	+	0	ID=Rr012282.t1.mrna1.cds1;Name=Rr012282.t1;Parent=Rr012282.t1.mrna1;Target=Rr012282.t1 1 1285 +
L2SC0000085	rubus_genome	CDS	111703	112301	100	+	1	ID=Rr012282.t1.mrna1.cds2;Name=Rr012282.t1;Parent=Rr012282.t1.mrna1;Target=Rr012282.t1 1286 1884 +
L2SC0000085	rubus_genome	gene	124862	127967	.	+	.	ID=Rr012283.t1.path1;Name=Rr012283.t1
L2SC0000085	rubus_genome	mRNA	124862	127967	.	+	.	ID=Rr012283.t1.mrna1;Name=Rr012283.t1;Parent=Rr012283.t1.path1;coverage=100.0;identity=100.0;matches=1215;mismatches=0;indels=0;unknowns=0
L2SC0000085	rubus_genome	exon	124862	124925	100	+	.	ID=Rr012283.t1.mrna1.exon1;Name=Rr012283.t1;Parent=Rr012283.t1.mrna1;Target=Rr012283.t1 1 64 +
L2SC0000085	rubus_genome	exon	126520	127482	100	+	.	ID=Rr012283.t1.mrna1.exon2;Name=Rr012283.t1;Parent=Rr012283.t1.mrna1;Target=Rr012283.t1 65 1027 +
L2SC0000085	rubus_genome	exon	127572	127724	100	+	.	ID=Rr012283.t1.mrna1.exon3;Name=Rr012283.t1;Parent=Rr012283.t1.mrna1;Target=Rr012283.t1 1028 1180 +
L2SC0000085	rubus_genome	exon	127933	127967	100	+	.	ID=Rr012283.t1.mrna1.exon4;Name=Rr012283.t1;Parent=Rr012283.t1.mrna1;Target=Rr012283.t1 1181 1215 +
L2SC0000085	rubus_genome	CDS	124862	124925	100	+	0	ID=Rr012283.t1.mrna1.cds1;Name=Rr012283.t1;Parent=Rr012283.t1.mrna1;Target=Rr012283.t1 1 64 +
L2SC0000085	rubus_genome	CDS	126520	127482	100	+	1	ID=Rr012283.t1.mrna1.cds2;Name=Rr012283.t1;Parent=Rr012283.t1.mrna1;Target=Rr012283.t1 65 1027 +
L2SC0000085	rubus_genome	CDS	127572	127724	100	+	1	ID=Rr012283.t1.mrna1.cds3;Name=Rr012283.t1;Parent=Rr012283.t1.mrna1;Target=Rr012283.t1 1028 1180 +
L2SC0000085	rubus_genome	CDS	127933	127967	100	+	1	ID=Rr012283.t1.mrna1.cds4;Name=Rr012283.t1;Parent=Rr012283.t1.mrna1;Target=Rr012283.t1 1181 1215 +
L2SC0000085	rubus_genome	gene	138825	140868	.	-	.	ID=Rr012284.t1.path1;Name=Rr012284.t1
L2SC0000085	rubus_genome	mRNA	138825	140868	.	-	.	ID=Rr012284.t1.mrna1;Name=Rr012284.t1;Parent=Rr012284.t1.path1;coverage=100.0;identity=100.0;matches=768;mismatches=0;indels=0;unknowns=0
L2SC0000085	rubus_genome	exon	140627	140868	100	-	.	ID=Rr012284.t1.mrna1.exon1;Name=Rr012284.t1;Parent=Rr012284.t1.mrna1;Target=Rr012284.t1 1 242 +
L2SC0000085	rubus_genome	exon	138825	139350	100	-	.	ID=Rr012284.t1.mrna1.exon2;Name=Rr012284.t1;Parent=Rr012284.t1.mrna1;Target=Rr012284.t1 243 768 +
L2SC0000085	rubus_genome	CDS	140627	140868	100	-	0	ID=Rr012284.t1.mrna1.cds1;Name=Rr012284.t1;Parent=Rr012284.t1.mrna1;Target=Rr012284.t1 1 242 +
L2SC0000085	rubus_genome	CDS	138825	139350	100	-	2	ID=Rr012284.t1.mrna1.cds2;Name=Rr012284.t1;Parent=Rr012284.t1.mrna1;Target=Rr012284.t1 243 768 +
L2SC0000085	rubus_genome	gene	155949	161885	.	-	.	ID=Rr012286.t1.path1;Name=Rr012286.t1
L2SC0000085	rubus_genome	mRNA	155949	161885	.	-	.	ID=Rr012286.t1.mrna1;Name=Rr012286.t1;Parent=Rr012286.t1.path1;coverage=100.0;identity=100.0;matches=2022;mismatches=0;indels=0;unknowns=0
L2SC0000085	rubus_genome	exon	161670	161885	100	-	.	ID=Rr012286.t1.mrna1.exon1;Name=Rr012286.t1;Parent=Rr012286.t1.mrna1;Target=Rr012286.t1 1 216 +
L2SC0000085	rubus_genome	exon	161007	161062	100	-	.	ID=Rr012286.t1.mrna1.exon2;Name=Rr012286.t1;Parent=Rr012286.t1.mrna1;Target=Rr012286.t1 217 272 +
L2SC0000085	rubus_genome	exon	160612	160839	100	-	.	ID=Rr012286.t1.mrna1.exon3;Name=Rr012286.t1;Parent=Rr012286.t1.mrna1;Target=Rr012286.t1 273 500 +
L2SC0000085	rubus_genome	exon	159132	159198	100	-	.	ID=Rr012286.t1.mrna1.exon4;Name=Rr012286.t1;Parent=Rr012286.t1.mrna1;Target=Rr012286.t1 501 567 +
L2SC0000085	rubus_genome	exon	155949	157403	100	-	.	ID=Rr012286.t1.mrna1.exon5;Name=Rr012286.t1;Parent=Rr012286.t1.mrna1;Target=Rr012286.t1 568 2022 +
L2SC0000085	rubus_genome	CDS	161670	161885	100	-	0	ID=Rr012286.t1.mrna1.cds1;Name=Rr012286.t1;Parent=Rr012286.t1.mrna1;Target=Rr012286.t1 1 216 +
L2SC0000085	rubus_genome	CDS	161007	161062	100	-	0	ID=Rr012286.t1.mrna1.cds2;Name=Rr012286.t1;Parent=Rr012286.t1.mrna1;Target=Rr012286.t1 217 272 +
L2SC0000085	rubus_genome	CDS	160612	160839	100	-	2	ID=Rr012286.t1.mrna1.cds3;Name=Rr012286.t1;Parent=Rr012286.t1.mrna1;Target=Rr012286.t1 273 500 +
L2SC0000085	rubus_genome	CDS	159132	159198	100	-	2	ID=Rr012286.t1.mrna1.cds4;Name=Rr012286.t1;Parent=Rr012286.t1.mrna1;Target=Rr012286.t1 501 567 +
L2SC0000085	rubus_genome	CDS	155949	157403	100	-	0	ID=Rr012286.t1.mrna1.cds5;Name=Rr012286.t1;Parent=Rr012286.t1.mrna1;Target=Rr012286.t1 568 2022 +
L2SC0000085	rubus_genome	gene	182812	183630	.	+	.	ID=Rr012288.t1.path1;Name=Rr012288.t1
L2SC0000085	rubus_genome	mRNA	182812	183630	.	+	.	ID=Rr012288.t1.mrna1;Name=Rr012288.t1;Parent=Rr012288.t1.path1;coverage=100.0;identity=100.0;matches=819;mismatches=0;indels=0;unknowns=0
L2SC0000085	rubus_genome	exon	182812	183630	100	+	.	ID=Rr012288.t1.mrna1.exon1;Name=Rr012288.t1;Parent=Rr012288.t1.mrna1;Target=Rr012288.t1 819 1 .
L2SC0000085	rubus_genome	CDS	182812	183630	100	+	0	ID=Rr012288.t1.mrna1.cds1;Name=Rr012288.t1;Parent=Rr012288.t1.mrna1;Target=Rr012288.t1 819 1 .
L2SC0000085	rubus_genome	gene	184364	187257	.	+	.	ID=Rr012289.t1.path1;Name=Rr012289.t1
L2SC0000085	rubus_genome	mRNA	184364	187257	.	+	.	ID=Rr012289.t1.mrna1;Name=Rr012289.t1;Parent=Rr012289.t1.path1;coverage=100.0;identity=100.0;matches=1476;mismatches=0;indels=0;unknowns=0
L2SC0000085	rubus_genome	exon	184364	184514	100	+	.	ID=Rr012289.t1.mrna1.exon1;Name=Rr012289.t1;Parent=Rr012289.t1.mrna1;Target=Rr012289.t1 1 151 +
L2SC0000085	rubus_genome	exon	184692	185161	100	+	.	ID=Rr012289.t1.mrna1.exon2;Name=Rr012289.t1;Parent=Rr012289.t1.mrna1;Target=Rr012289.t1 152 621 +
L2SC0000085	rubus_genome	exon	186124	186610	100	+	.	ID=Rr012289.t1.mrna1.exon3;Name=Rr012289.t1;Parent=Rr012289.t1.mrna1;Target=Rr012289.t1 622 1108 +
L2SC0000085	rubus_genome	exon	186890	187257	100	+	.	ID=Rr012289.t1.mrna1.exon4;Name=Rr012289.t1;Parent=Rr012289.t1.mrna1;Target=Rr012289.t1 1109 1476 +
L2SC0000085	rubus_genome	CDS	184364	184514	100	+	0	ID=Rr012289.t1.mrna1.cds1;Name=Rr012289.t1;Parent=Rr012289.t1.mrna1;Target=Rr012289.t1 1 151 +
L2SC0000085	rubus_genome	CDS	184692	185161	100	+	1	ID=Rr012289.t1.mrna1.cds2;Name=Rr012289.t1;Parent=Rr012289.t1.mrna1;Target=Rr012289.t1 152 621 +
L2SC0000085	rubus_genome	CDS	186124	186610	100	+	0	ID=Rr012289.t1.mrna1.cds3;Name=Rr012289.t1;Parent=Rr012289.t1.mrna1;Target=Rr012289.t1 622 1108 +
L2SC0000085	rubus_genome	CDS	186890	187257	100	+	1	ID=Rr012289.t1.mrna1.cds4;Name=Rr012289.t1;Parent=Rr012289.t1.mrna1;Target=Rr012289.t1 1109 1476 +
L2SC0000085	rubus_genome	gene	187612	188211	.	-	.	ID=Rr012290.t1.path1;Name=Rr012290.t1
L2SC0000085	rubus_genome	mRNA	187612	188211	.	-	.	ID=Rr012290.t1.mrna1;Name=Rr012290.t1;Parent=Rr012290.t1.path1;coverage=100.0;identity=100.0;matches=600;mismatches=0;indels=0;unknowns=0
L2SC0000085	rubus_genome	exon	187612	188211	100	-	.	ID=Rr012290.t1.mrna1.exon1;Name=Rr012290.t1;Parent=Rr012290.t1.mrna1;Target=Rr012290.t1 600 1 .
L2SC0000085	rubus_genome	CDS	187612	188211	100	-	0	ID=Rr012290.t1.mrna1.cds1;Name=Rr012290.t1;Parent=Rr012290.t1.mrna1;Target=Rr012290.t1 600 1 .
L2SC0000085	rubus_genome	gene	205428	207335	.	+	.	ID=Rr012291.t1.path1;Name=Rr012291.t1
L2SC0000085	rubus_genome	mRNA	205428	207335	.	+	.	ID=Rr012291.t1.mrna1;Name=Rr012291.t1;Parent=Rr012291.t1.path1;coverage=100.0;identity=100.0;matches=1548;mismatches=0;indels=0;unknowns=0
L2SC0000085	rubus_genome	exon	205428	206339	100	+	.	ID=Rr012291.t1.mrna1.exon1;Name=Rr012291.t1;Parent=Rr012291.t1.mrna1;Target=Rr012291.t1 1 912 +
L2SC0000085	rubus_genome	exon	206700	207335	100	+	.	ID=Rr012291.t1.mrna1.exon2;Name=Rr012291.t1;Parent=Rr012291.t1.mrna1;Target=Rr012291.t1 913 1548 +
L2SC0000085	rubus_genome	CDS	205428	206339	100	+	0	ID=Rr012291.t1.mrna1.cds1;Name=Rr012291.t1;Parent=Rr012291.t1.mrna1;Target=Rr012291.t1 1 912 +
L2SC0000085	rubus_genome	CDS	206700	207335	100	+	0	ID=Rr012291.t1.mrna1.cds2;Name=Rr012291.t1;Parent=Rr012291.t1.mrna1;Target=Rr012291.t1 913 1548 +
L2SC0000085	rubus_genome	gene	210997	214867	.	-	.	ID=Rr012292.t1.path1;Name=Rr012292.t1
L2SC0000085	rubus_genome	mRNA	210997	214867	.	-	.	ID=Rr012292.t1.mrna1;Name=Rr012292.t1;Parent=Rr012292.t1.path1;coverage=100.0;identity=100.0;matches=1224;mismatches=0;indels=0;unknowns=0
L2SC0000085	rubus_genome	exon	214794	214867	100	-	.	ID=Rr012292.t1.mrna1.exon1;Name=Rr012292.t1;Parent=Rr012292.t1.mrna1;Target=Rr012292.t1 1 74 +
L2SC0000085	rubus_genome	exon	214620	214710	100	-	.	ID=Rr012292.t1.mrna1.exon2;Name=Rr012292.t1;Parent=Rr012292.t1.mrna1;Target=Rr012292.t1 75 165 +
L2SC0000085	rubus_genome	exon	214300	214535	100	-	.	ID=Rr012292.t1.mrna1.exon3;Name=Rr012292.t1;Parent=Rr012292.t1.mrna1;Target=Rr012292.t1 166 401 +
L2SC0000085	rubus_genome	exon	212233	212572	100	-	.	ID=Rr012292.t1.mrna1.exon4;Name=Rr012292.t1;Parent=Rr012292.t1.mrna1;Target=Rr012292.t1 402 741 +
L2SC0000085	rubus_genome	exon	212055	212147	100	-	.	ID=Rr012292.t1.mrna1.exon5;Name=Rr012292.t1;Parent=Rr012292.t1.mrna1;Target=Rr012292.t1 742 834 +
L2SC0000085	rubus_genome	exon	211358	211474	100	-	.	ID=Rr012292.t1.mrna1.exon6;Name=Rr012292.t1;Parent=Rr012292.t1.mrna1;Target=Rr012292.t1 835 951 +
L2SC0000085	rubus_genome	exon	210997	211269	100	-	.	ID=Rr012292.t1.mrna1.exon7;Name=Rr012292.t1;Parent=Rr012292.t1.mrna1;Target=Rr012292.t1 952 1224 +
L2SC0000085	rubus_genome	CDS	214794	214867	100	-	0	ID=Rr012292.t1.mrna1.cds1;Name=Rr012292.t1;Parent=Rr012292.t1.mrna1;Target=Rr012292.t1 1 74 +
L2SC0000085	rubus_genome	CDS	214620	214710	100	-	2	ID=Rr012292.t1.mrna1.cds2;Name=Rr012292.t1;Parent=Rr012292.t1.mrna1;Target=Rr012292.t1 75 165 +
L2SC0000085	rubus_genome	CDS	214300	214535	100	-	0	ID=Rr012292.t1.mrna1.cds3;Name=Rr012292.t1;Parent=Rr012292.t1.mrna1;Target=Rr012292.t1 166 401 +
L2SC0000085	rubus_genome	CDS	212233	212572	100	-	2	ID=Rr012292.t1.mrna1.cds4;Name=Rr012292.t1;Parent=Rr012292.t1.mrna1;Target=Rr012292.t1 402 741 +
L2SC0000085	rubus_genome	CDS	212055	212147	100	-	0	ID=Rr012292.t1.mrna1.cds5;Name=Rr012292.t1;Parent=Rr012292.t1.mrna1;Target=Rr012292.t1 742 834 +
L2SC0000085	rubus_genome	CDS	211358	211474	100	-	0	ID=Rr012292.t1.mrna1.cds6;Name=Rr012292.t1;Parent=Rr012292.t1.mrna1;Target=Rr012292.t1 835 951 +
L2SC0000085	rubus_genome	CDS	210997	211269	100	-	0	ID=Rr012292.t1.mrna1.cds7;Name=Rr012292.t1;Parent=Rr012292.t1.mrna1;Target=Rr012292.t1 952 1224 +
L2SC0000085	rubus_genome	gene	223698	225223	.	-	.	ID=Rr012294.t1.path1;Name=Rr012294.t1
L2SC0000085	rubus_genome	mRNA	223698	225223	.	-	.	ID=Rr012294.t1.mrna1;Name=Rr012294.t1;Parent=Rr012294.t1.path1;coverage=100.0;identity=100.0;matches=1431;mismatches=0;indels=0;unknowns=0
L2SC0000085	rubus_genome	exon	224551	225223	100	-	.	ID=Rr012294.t1.mrna1.exon1;Name=Rr012294.t1;Parent=Rr012294.t1.mrna1;Target=Rr012294.t1 1 673 +
L2SC0000085	rubus_genome	exon	223698	224455	100	-	.	ID=Rr012294.t1.mrna1.exon2;Name=Rr012294.t1;Parent=Rr012294.t1.mrna1;Target=Rr012294.t1 674 1431 +
L2SC0000085	rubus_genome	CDS	224551	225223	100	-	0	ID=Rr012294.t1.mrna1.cds1;Name=Rr012294.t1;Parent=Rr012294.t1.mrna1;Target=Rr012294.t1 1 673 +
L2SC0000085	rubus_genome	CDS	223698	224455	100	-	1	ID=Rr012294.t1.mrna1.cds2;Name=Rr012294.t1;Parent=Rr012294.t1.mrna1;Target=Rr012294.t1 674 1431 +
L2SC0000085	rubus_genome	gene	240879	241962	.	-	.	ID=Rr012295.t1.path1;Name=Rr012295.t1
L2SC0000085	rubus_genome	mRNA	240879	241962	.	-	.	ID=Rr012295.t1.mrna1;Name=Rr012295.t1;Parent=Rr012295.t1.path1;coverage=100.0;identity=100.0;matches=1002;mismatches=0;indels=0;unknowns=0
L2SC0000085	rubus_genome	exon	241413	241962	100	-	.	ID=Rr012295.t1.mrna1.exon1;Name=Rr012295.t1;Parent=Rr012295.t1.mrna1;Target=Rr012295.t1 1 550 +
L2SC0000085	rubus_genome	exon	240879	241330	100	-	.	ID=Rr012295.t1.mrna1.exon2;Name=Rr012295.t1;Parent=Rr012295.t1.mrna1;Target=Rr012295.t1 551 1002 +
L2SC0000085	rubus_genome	CDS	241413	241962	100	-	0	ID=Rr012295.t1.mrna1.cds1;Name=Rr012295.t1;Parent=Rr012295.t1.mrna1;Target=Rr012295.t1 1 550 +
L2SC0000085	rubus_genome	CDS	240879	241330	100	-	1	ID=Rr012295.t1.mrna1.cds2;Name=Rr012295.t1;Parent=Rr012295.t1.mrna1;Target=Rr012295.t1 551 1002 +
L2SC0000085	rubus_genome	gene	273127	275517	.	+	.	ID=Rr012297.t1.path1;Name=Rr012297.t1
L2SC0000085	rubus_genome	mRNA	273127	275517	.	+	.	ID=Rr012297.t1.mrna1;Name=Rr012297.t1;Parent=Rr012297.t1.path1;coverage=100.0;identity=100.0;matches=2391;mismatches=0;indels=0;unknowns=0
L2SC0000085	rubus_genome	exon	273127	275517	100	+	.	ID=Rr012297.t1.mrna1.exon1;Name=Rr012297.t1;Parent=Rr012297.t1.mrna1;Target=Rr012297.t1 2391 1 .
L2SC0000085	rubus_genome	CDS	273127	275517	100	+	0	ID=Rr012297.t1.mrna1.cds1;Name=Rr012297.t1;Parent=Rr012297.t1.mrna1;Target=Rr012297.t1 2391 1 .
L2SC0000085	rubus_genome	gene	280117	281791	.	-	.	ID=Rr012299.t1.path1;Name=Rr012299.t1
L2SC0000085	rubus_genome	mRNA	280117	281791	.	-	.	ID=Rr012299.t1.mrna1;Name=Rr012299.t1;Parent=Rr012299.t1.path1;coverage=100.0;identity=100.0;matches=786;mismatches=0;indels=0;unknowns=0
L2SC0000085	rubus_genome	exon	281608	281791	100	-	.	ID=Rr012299.t1.mrna1.exon1;Name=Rr012299.t1;Parent=Rr012299.t1.mrna1;Target=Rr012299.t1 1 184 +
L2SC0000085	rubus_genome	exon	280117	280718	100	-	.	ID=Rr012299.t1.mrna1.exon2;Name=Rr012299.t1;Parent=Rr012299.t1.mrna1;Target=Rr012299.t1 185 786 +
L2SC0000085	rubus_genome	CDS	281608	281791	100	-	0	ID=Rr012299.t1.mrna1.cds1;Name=Rr012299.t1;Parent=Rr012299.t1.mrna1;Target=Rr012299.t1 1 184 +
L2SC0000085	rubus_genome	CDS	280117	280718	100	-	1	ID=Rr012299.t1.mrna1.cds2;Name=Rr012299.t1;Parent=Rr012299.t1.mrna1;Target=Rr012299.t1 185 786 +
L2SC0000085	rubus_genome	gene	302923	303789	.	-	.	ID=Rr012300.t1.path1;Name=Rr012300.t1
L2SC0000085	rubus_genome	mRNA	302923	303789	.	-	.	ID=Rr012300.t1.mrna1;Name=Rr012300.t1;Parent=Rr012300.t1.path1;coverage=100.0;identity=100.0;matches=867;mismatches=0;indels=0;unknowns=0
L2SC0000085	rubus_genome	exon	302923	303789	100	-	.	ID=Rr012300.t1.mrna1.exon1;Name=Rr012300.t1;Parent=Rr012300.t1.mrna1;Target=Rr012300.t1 867 1 .
L2SC0000085	rubus_genome	CDS	302923	303789	100	-	0	ID=Rr012300.t1.mrna1.cds1;Name=Rr012300.t1;Parent=Rr012300.t1.mrna1;Target=Rr012300.t1 867 1 .
L2SC0000085	rubus_genome	gene	307653	313638	.	-	.	ID=Rr012301.t1.path1;Name=Rr012301.t1
L2SC0000085	rubus_genome	mRNA	307653	313638	.	-	.	ID=Rr012301.t1.mrna1;Name=Rr012301.t1;Parent=Rr012301.t1.path1;coverage=100.0;identity=100.0;matches=1587;mismatches=0;indels=0;unknowns=0
L2SC0000085	rubus_genome	exon	313349	313638	100	-	.	ID=Rr012301.t1.mrna1.exon1;Name=Rr012301.t1;Parent=Rr012301.t1.mrna1;Target=Rr012301.t1 1 290 +
L2SC0000085	rubus_genome	exon	313140	313258	100	-	.	ID=Rr012301.t1.mrna1.exon2;Name=Rr012301.t1;Parent=Rr012301.t1.mrna1;Target=Rr012301.t1 291 409 +
L2SC0000085	rubus_genome	exon	312384	312466	100	-	.	ID=Rr012301.t1.mrna1.exon3;Name=Rr012301.t1;Parent=Rr012301.t1.mrna1;Target=Rr012301.t1 410 492 +
L2SC0000085	rubus_genome	exon	312081	312221	100	-	.	ID=Rr012301.t1.mrna1.exon4;Name=Rr012301.t1;Parent=Rr012301.t1.mrna1;Target=Rr012301.t1 493 633 +
L2SC0000085	rubus_genome	exon	311881	311952	100	-	.	ID=Rr012301.t1.mrna1.exon5;Name=Rr012301.t1;Parent=Rr012301.t1.mrna1;Target=Rr012301.t1 634 705 +
L2SC0000085	rubus_genome	exon	311708	311767	100	-	.	ID=Rr012301.t1.mrna1.exon6;Name=Rr012301.t1;Parent=Rr012301.t1.mrna1;Target=Rr012301.t1 706 765 +
L2SC0000085	rubus_genome	exon	311520	311597	100	-	.	ID=Rr012301.t1.mrna1.exon7;Name=Rr012301.t1;Parent=Rr012301.t1.mrna1;Target=Rr012301.t1 766 843 +
L2SC0000085	rubus_genome	exon	311317	311389	100	-	.	ID=Rr012301.t1.mrna1.exon8;Name=Rr012301.t1;Parent=Rr012301.t1.mrna1;Target=Rr012301.t1 844 916 +
L2SC0000085	rubus_genome	exon	310953	311224	100	-	.	ID=Rr012301.t1.mrna1.exon9;Name=Rr012301.t1;Parent=Rr012301.t1.mrna1;Target=Rr012301.t1 917 1188 +
L2SC0000085	rubus_genome	exon	309799	310038	100	-	.	ID=Rr012301.t1.mrna1.exon10;Name=Rr012301.t1;Parent=Rr012301.t1.mrna1;Target=Rr012301.t1 1189 1428 +
L2SC0000085	rubus_genome	exon	307653	307811	100	-	.	ID=Rr012301.t1.mrna1.exon11;Name=Rr012301.t1;Parent=Rr012301.t1.mrna1;Target=Rr012301.t1 1429 1587 +
L2SC0000085	rubus_genome	CDS	313349	313638	100	-	0	ID=Rr012301.t1.mrna1.cds1;Name=Rr012301.t1;Parent=Rr012301.t1.mrna1;Target=Rr012301.t1 1 290 +
L2SC0000085	rubus_genome	CDS	313140	313258	100	-	2	ID=Rr012301.t1.mrna1.cds2;Name=Rr012301.t1;Parent=Rr012301.t1.mrna1;Target=Rr012301.t1 291 409 +
L2SC0000085	rubus_genome	CDS	312384	312466	100	-	1	ID=Rr012301.t1.mrna1.cds3;Name=Rr012301.t1;Parent=Rr012301.t1.mrna1;Target=Rr012301.t1 410 492 +
L2SC0000085	rubus_genome	CDS	312081	312221	100	-	0	ID=Rr012301.t1.mrna1.cds4;Name=Rr012301.t1;Parent=Rr012301.t1.mrna1;Target=Rr012301.t1 493 633 +
L2SC0000085	rubus_genome	CDS	311881	311952	100	-	0	ID=Rr012301.t1.mrna1.cds5;Name=Rr012301.t1;Parent=Rr012301.t1.mrna1;Target=Rr012301.t1 634 705 +
L2SC0000085	rubus_genome	CDS	311708	311767	100	-	0	ID=Rr012301.t1.mrna1.cds6;Name=Rr012301.t1;Parent=Rr012301.t1.mrna1;Target=Rr012301.t1 706 765 +
L2SC0000085	rubus_genome	CDS	311520	311597	100	-	0	ID=Rr012301.t1.mrna1.cds7;Name=Rr012301.t1;Parent=Rr012301.t1.mrna1;Target=Rr012301.t1 766 843 +
L2SC0000085	rubus_genome	CDS	311317	311389	100	-	0	ID=Rr012301.t1.mrna1.cds8;Name=Rr012301.t1;Parent=Rr012301.t1.mrna1;Target=Rr012301.t1 844 916 +
L2SC0000085	rubus_genome	CDS	310953	311224	100	-	1	ID=Rr012301.t1.mrna1.cds9;Name=Rr012301.t1;Parent=Rr012301.t1.mrna1;Target=Rr012301.t1 917 1188 +
L2SC0000085	rubus_genome	CDS	309799	310038	100	-	0	ID=Rr012301.t1.mrna1.cds10;Name=Rr012301.t1;Parent=Rr012301.t1.mrna1;Target=Rr012301.t1 1189 1428 +
L2SC0000085	rubus_genome	CDS	307653	307811	100	-	0	ID=Rr012301.t1.mrna1.cds11;Name=Rr012301.t1;Parent=Rr012301.t1.mrna1;Target=Rr012301.t1 1429 1587 +
L2SC0000085	rubus_genome	gene	322805	324144	.	-	.	ID=Rr012302.t1.path1;Name=Rr012302.t1
L2SC0000085	rubus_genome	mRNA	322805	324144	.	-	.	ID=Rr012302.t1.mrna1;Name=Rr012302.t1;Parent=Rr012302.t1.path1;coverage=100.0;identity=100.0;matches=549;mismatches=0;indels=0;unknowns=0
L2SC0000085	rubus_genome	exon	323939	324144	100	-	.	ID=Rr012302.t1.mrna1.exon1;Name=Rr012302.t1;Parent=Rr012302.t1.mrna1;Target=Rr012302.t1 1 206 +
L2SC0000085	rubus_genome	exon	322805	323147	100	-	.	ID=Rr012302.t1.mrna1.exon2;Name=Rr012302.t1;Parent=Rr012302.t1.mrna1;Target=Rr012302.t1 207 549 +
L2SC0000085	rubus_genome	CDS	323939	324144	100	-	0	ID=Rr012302.t1.mrna1.cds1;Name=Rr012302.t1;Parent=Rr012302.t1.mrna1;Target=Rr012302.t1 1 206 +
L2SC0000085	rubus_genome	CDS	322805	323147	100	-	2	ID=Rr012302.t1.mrna1.cds2;Name=Rr012302.t1;Parent=Rr012302.t1.mrna1;Target=Rr012302.t1 207 549 +
L1SC0000086	rubus_genome	gene	5277	8288	.	+	.	ID=Rr012303.t1.path1;Name=Rr012303.t1
L1SC0000086	rubus_genome	mRNA	5277	8288	.	+	.	ID=Rr012303.t1.mrna1;Name=Rr012303.t1;Parent=Rr012303.t1.path1;coverage=100.0;identity=100.0;matches=603;mismatches=0;indels=0;unknowns=0
L1SC0000086	rubus_genome	exon	5277	5424	100	+	.	ID=Rr012303.t1.mrna1.exon1;Name=Rr012303.t1;Parent=Rr012303.t1.mrna1;Target=Rr012303.t1 1 148 +
L1SC0000086	rubus_genome	exon	6659	6972	100	+	.	ID=Rr012303.t1.mrna1.exon2;Name=Rr012303.t1;Parent=Rr012303.t1.mrna1;Target=Rr012303.t1 149 462 +
L1SC0000086	rubus_genome	exon	7938	7989	100	+	.	ID=Rr012303.t1.mrna1.exon3;Name=Rr012303.t1;Parent=Rr012303.t1.mrna1;Target=Rr012303.t1 463 514 +
L1SC0000086	rubus_genome	exon	8200	8288	100	+	.	ID=Rr012303.t1.mrna1.exon4;Name=Rr012303.t1;Parent=Rr012303.t1.mrna1;Target=Rr012303.t1 515 603 +
L1SC0000086	rubus_genome	CDS	5277	5424	100	+	0	ID=Rr012303.t1.mrna1.cds1;Name=Rr012303.t1;Parent=Rr012303.t1.mrna1;Target=Rr012303.t1 1 148 +
L1SC0000086	rubus_genome	CDS	6659	6972	100	+	1	ID=Rr012303.t1.mrna1.cds2;Name=Rr012303.t1;Parent=Rr012303.t1.mrna1;Target=Rr012303.t1 149 462 +
L1SC0000086	rubus_genome	CDS	7938	7989	100	+	0	ID=Rr012303.t1.mrna1.cds3;Name=Rr012303.t1;Parent=Rr012303.t1.mrna1;Target=Rr012303.t1 463 514 +
L1SC0000086	rubus_genome	CDS	8200	8288	100	+	1	ID=Rr012303.t1.mrna1.cds4;Name=Rr012303.t1;Parent=Rr012303.t1.mrna1;Target=Rr012303.t1 515 603 +
L1SC0000086	rubus_genome	gene	10555	13352	.	-	.	ID=Rr012304.t1.path1;Name=Rr012304.t1
L1SC0000086	rubus_genome	mRNA	10555	13352	.	-	.	ID=Rr012304.t1.mrna1;Name=Rr012304.t1;Parent=Rr012304.t1.path1;coverage=100.0;identity=100.0;matches=441;mismatches=0;indels=0;unknowns=0
L1SC0000086	rubus_genome	exon	13076	13352	100	-	.	ID=Rr012304.t1.mrna1.exon1;Name=Rr012304.t1;Parent=Rr012304.t1.mrna1;Target=Rr012304.t1 1 277 +
L1SC0000086	rubus_genome	exon	10772	10844	100	-	.	ID=Rr012304.t1.mrna1.exon2;Name=Rr012304.t1;Parent=Rr012304.t1.mrna1;Target=Rr012304.t1 278 350 +
L1SC0000086	rubus_genome	exon	10555	10645	100	-	.	ID=Rr012304.t1.mrna1.exon3;Name=Rr012304.t1;Parent=Rr012304.t1.mrna1;Target=Rr012304.t1 351 441 +
L1SC0000086	rubus_genome	CDS	13076	13352	100	-	0	ID=Rr012304.t1.mrna1.cds1;Name=Rr012304.t1;Parent=Rr012304.t1.mrna1;Target=Rr012304.t1 1 277 +
L1SC0000086	rubus_genome	CDS	10772	10844	100	-	1	ID=Rr012304.t1.mrna1.cds2;Name=Rr012304.t1;Parent=Rr012304.t1.mrna1;Target=Rr012304.t1 278 350 +
L1SC0000086	rubus_genome	CDS	10555	10645	100	-	2	ID=Rr012304.t1.mrna1.cds3;Name=Rr012304.t1;Parent=Rr012304.t1.mrna1;Target=Rr012304.t1 351 441 +
L1SC0000086	rubus_genome	gene	24025	25693	.	+	.	ID=Rr012305.t1.path1;Name=Rr012305.t1
L1SC0000086	rubus_genome	mRNA	24025	25693	.	+	.	ID=Rr012305.t1.mrna1;Name=Rr012305.t1;Parent=Rr012305.t1.path1;coverage=100.0;identity=100.0;matches=441;mismatches=0;indels=0;unknowns=0
L1SC0000086	rubus_genome	exon	24025	24189	100	+	.	ID=Rr012305.t1.mrna1.exon1;Name=Rr012305.t1;Parent=Rr012305.t1.mrna1;Target=Rr012305.t1 1 165 +
L1SC0000086	rubus_genome	exon	25033	25146	100	+	.	ID=Rr012305.t1.mrna1.exon2;Name=Rr012305.t1;Parent=Rr012305.t1.mrna1;Target=Rr012305.t1 166 279 +
L1SC0000086	rubus_genome	exon	25532	25693	100	+	.	ID=Rr012305.t1.mrna1.exon3;Name=Rr012305.t1;Parent=Rr012305.t1.mrna1;Target=Rr012305.t1 280 441 +
L1SC0000086	rubus_genome	CDS	24025	24189	100	+	0	ID=Rr012305.t1.mrna1.cds1;Name=Rr012305.t1;Parent=Rr012305.t1.mrna1;Target=Rr012305.t1 1 165 +
L1SC0000086	rubus_genome	CDS	25033	25146	100	+	0	ID=Rr012305.t1.mrna1.cds2;Name=Rr012305.t1;Parent=Rr012305.t1.mrna1;Target=Rr012305.t1 166 279 +
L1SC0000086	rubus_genome	CDS	25532	25693	100	+	0	ID=Rr012305.t1.mrna1.cds3;Name=Rr012305.t1;Parent=Rr012305.t1.mrna1;Target=Rr012305.t1 280 441 +
L1SC0000086	rubus_genome	gene	52682	57198	.	+	.	ID=Rr012306.t1.path1;Name=Rr012306.t1
L1SC0000086	rubus_genome	mRNA	52682	57198	.	+	.	ID=Rr012306.t1.mrna1;Name=Rr012306.t1;Parent=Rr012306.t1.path1;coverage=100.0;identity=100.0;matches=3543;mismatches=0;indels=0;unknowns=0
L1SC0000086	rubus_genome	exon	52682	53172	100	+	.	ID=Rr012306.t1.mrna1.exon1;Name=Rr012306.t1;Parent=Rr012306.t1.mrna1;Target=Rr012306.t1 1 491 +
L1SC0000086	rubus_genome	exon	53804	54890	100	+	.	ID=Rr012306.t1.mrna1.exon2;Name=Rr012306.t1;Parent=Rr012306.t1.mrna1;Target=Rr012306.t1 492 1578 +
L1SC0000086	rubus_genome	exon	55030	55482	100	+	.	ID=Rr012306.t1.mrna1.exon3;Name=Rr012306.t1;Parent=Rr012306.t1.mrna1;Target=Rr012306.t1 1579 2031 +
L1SC0000086	rubus_genome	exon	55585	56607	100	+	.	ID=Rr012306.t1.mrna1.exon4;Name=Rr012306.t1;Parent=Rr012306.t1.mrna1;Target=Rr012306.t1 2032 3054 +
L1SC0000086	rubus_genome	exon	56710	57198	100	+	.	ID=Rr012306.t1.mrna1.exon5;Name=Rr012306.t1;Parent=Rr012306.t1.mrna1;Target=Rr012306.t1 3055 3543 +
L1SC0000086	rubus_genome	CDS	52682	53172	100	+	0	ID=Rr012306.t1.mrna1.cds1;Name=Rr012306.t1;Parent=Rr012306.t1.mrna1;Target=Rr012306.t1 1 491 +
L1SC0000086	rubus_genome	CDS	53804	54890	100	+	2	ID=Rr012306.t1.mrna1.cds2;Name=Rr012306.t1;Parent=Rr012306.t1.mrna1;Target=Rr012306.t1 492 1578 +
L1SC0000086	rubus_genome	CDS	55030	55482	100	+	0	ID=Rr012306.t1.mrna1.cds3;Name=Rr012306.t1;Parent=Rr012306.t1.mrna1;Target=Rr012306.t1 1579 2031 +
L1SC0000086	rubus_genome	CDS	55585	56607	100	+	0	ID=Rr012306.t1.mrna1.cds4;Name=Rr012306.t1;Parent=Rr012306.t1.mrna1;Target=Rr012306.t1 2032 3054 +
L1SC0000086	rubus_genome	CDS	56710	57198	100	+	0	ID=Rr012306.t1.mrna1.cds5;Name=Rr012306.t1;Parent=Rr012306.t1.mrna1;Target=Rr012306.t1 3055 3543 +
L1SC0000086	rubus_genome	gene	65077	65571	.	+	.	ID=Rr012308.t1.path1;Name=Rr012308.t1
L1SC0000086	rubus_genome	mRNA	65077	65571	.	+	.	ID=Rr012308.t1.mrna1;Name=Rr012308.t1;Parent=Rr012308.t1.path1;coverage=100.0;identity=100.0;matches=495;mismatches=0;indels=0;unknowns=0
L1SC0000086	rubus_genome	exon	65077	65571	100	+	.	ID=Rr012308.t1.mrna1.exon1;Name=Rr012308.t1;Parent=Rr012308.t1.mrna1;Target=Rr012308.t1 495 1 .
L1SC0000086	rubus_genome	CDS	65077	65571	100	+	0	ID=Rr012308.t1.mrna1.cds1;Name=Rr012308.t1;Parent=Rr012308.t1.mrna1;Target=Rr012308.t1 495 1 .
L1SC0000086	rubus_genome	gene	66775	72159	.	+	.	ID=Rr012309.t1.path1;Name=Rr012309.t1
L1SC0000086	rubus_genome	mRNA	66775	72159	.	+	.	ID=Rr012309.t1.mrna1;Name=Rr012309.t1;Parent=Rr012309.t1.path1;coverage=100.0;identity=100.0;matches=3936;mismatches=0;indels=0;unknowns=0
L1SC0000086	rubus_genome	exon	66775	67734	100	+	.	ID=Rr012309.t1.mrna1.exon1;Name=Rr012309.t1;Parent=Rr012309.t1.mrna1;Target=Rr012309.t1 1 960 +
L1SC0000086	rubus_genome	exon	67879	68241	100	+	.	ID=Rr012309.t1.mrna1.exon2;Name=Rr012309.t1;Parent=Rr012309.t1.mrna1;Target=Rr012309.t1 961 1323 +
L1SC0000086	rubus_genome	exon	68360	69382	100	+	.	ID=Rr012309.t1.mrna1.exon3;Name=Rr012309.t1;Parent=Rr012309.t1.mrna1;Target=Rr012309.t1 1324 2346 +
L1SC0000086	rubus_genome	exon	69466	70133	100	+	.	ID=Rr012309.t1.mrna1.exon4;Name=Rr012309.t1;Parent=Rr012309.t1.mrna1;Target=Rr012309.t1 2347 3014 +
L1SC0000086	rubus_genome	exon	70266	70388	100	+	.	ID=Rr012309.t1.mrna1.exon5;Name=Rr012309.t1;Parent=Rr012309.t1.mrna1;Target=Rr012309.t1 3015 3137 +
L1SC0000086	rubus_genome	exon	70726	70962	100	+	.	ID=Rr012309.t1.mrna1.exon6;Name=Rr012309.t1;Parent=Rr012309.t1.mrna1;Target=Rr012309.t1 3138 3374 +
L1SC0000086	rubus_genome	exon	71268	71571	100	+	.	ID=Rr012309.t1.mrna1.exon7;Name=Rr012309.t1;Parent=Rr012309.t1.mrna1;Target=Rr012309.t1 3375 3678 +
L1SC0000086	rubus_genome	exon	71788	71913	100	+	.	ID=Rr012309.t1.mrna1.exon8;Name=Rr012309.t1;Parent=Rr012309.t1.mrna1;Target=Rr012309.t1 3679 3804 +
L1SC0000086	rubus_genome	exon	72028	72159	100	+	.	ID=Rr012309.t1.mrna1.exon9;Name=Rr012309.t1;Parent=Rr012309.t1.mrna1;Target=Rr012309.t1 3805 3936 +
L1SC0000086	rubus_genome	CDS	66775	67734	100	+	0	ID=Rr012309.t1.mrna1.cds1;Name=Rr012309.t1;Parent=Rr012309.t1.mrna1;Target=Rr012309.t1 1 960 +
L1SC0000086	rubus_genome	CDS	67879	68241	100	+	0	ID=Rr012309.t1.mrna1.cds2;Name=Rr012309.t1;Parent=Rr012309.t1.mrna1;Target=Rr012309.t1 961 1323 +
L1SC0000086	rubus_genome	CDS	68360	69382	100	+	0	ID=Rr012309.t1.mrna1.cds3;Name=Rr012309.t1;Parent=Rr012309.t1.mrna1;Target=Rr012309.t1 1324 2346 +
L1SC0000086	rubus_genome	CDS	69466	70133	100	+	0	ID=Rr012309.t1.mrna1.cds4;Name=Rr012309.t1;Parent=Rr012309.t1.mrna1;Target=Rr012309.t1 2347 3014 +
L1SC0000086	rubus_genome	CDS	70266	70388	100	+	2	ID=Rr012309.t1.mrna1.cds5;Name=Rr012309.t1;Parent=Rr012309.t1.mrna1;Target=Rr012309.t1 3015 3137 +
L1SC0000086	rubus_genome	CDS	70726	70962	100	+	2	ID=Rr012309.t1.mrna1.cds6;Name=Rr012309.t1;Parent=Rr012309.t1.mrna1;Target=Rr012309.t1 3138 3374 +
L1SC0000086	rubus_genome	CDS	71268	71571	100	+	2	ID=Rr012309.t1.mrna1.cds7;Name=Rr012309.t1;Parent=Rr012309.t1.mrna1;Target=Rr012309.t1 3375 3678 +
L1SC0000086	rubus_genome	CDS	71788	71913	100	+	0	ID=Rr012309.t1.mrna1.cds8;Name=Rr012309.t1;Parent=Rr012309.t1.mrna1;Target=Rr012309.t1 3679 3804 +
L1SC0000086	rubus_genome	CDS	72028	72159	100	+	0	ID=Rr012309.t1.mrna1.cds9;Name=Rr012309.t1;Parent=Rr012309.t1.mrna1;Target=Rr012309.t1 3805 3936 +
L1SC0000086	rubus_genome	gene	85031	88519	.	+	.	ID=Rr012312.t1.path1;Name=Rr012312.t1
L1SC0000086	rubus_genome	mRNA	85031	88519	.	+	.	ID=Rr012312.t1.mrna1;Name=Rr012312.t1;Parent=Rr012312.t1.path1;coverage=100.0;identity=100.0;matches=501;mismatches=0;indels=0;unknowns=0
L1SC0000086	rubus_genome	exon	85031	85114	100	+	.	ID=Rr012312.t1.mrna1.exon1;Name=Rr012312.t1;Parent=Rr012312.t1.mrna1;Target=Rr012312.t1 1 84 +
L1SC0000086	rubus_genome	exon	85328	85453	100	+	.	ID=Rr012312.t1.mrna1.exon2;Name=Rr012312.t1;Parent=Rr012312.t1.mrna1;Target=Rr012312.t1 85 210 +
L1SC0000086	rubus_genome	exon	87178	87232	100	+	.	ID=Rr012312.t1.mrna1.exon3;Name=Rr012312.t1;Parent=Rr012312.t1.mrna1;Target=Rr012312.t1 211 265 +
L1SC0000086	rubus_genome	exon	87327	87449	100	+	.	ID=Rr012312.t1.mrna1.exon4;Name=Rr012312.t1;Parent=Rr012312.t1.mrna1;Target=Rr012312.t1 266 388 +
L1SC0000086	rubus_genome	exon	88284	88340	100	+	.	ID=Rr012312.t1.mrna1.exon5;Name=Rr012312.t1;Parent=Rr012312.t1.mrna1;Target=Rr012312.t1 389 445 +
L1SC0000086	rubus_genome	exon	88464	88519	100	+	.	ID=Rr012312.t1.mrna1.exon6;Name=Rr012312.t1;Parent=Rr012312.t1.mrna1;Target=Rr012312.t1 446 501 +
L1SC0000086	rubus_genome	CDS	85031	85114	100	+	0	ID=Rr012312.t1.mrna1.cds1;Name=Rr012312.t1;Parent=Rr012312.t1.mrna1;Target=Rr012312.t1 1 84 +
L1SC0000086	rubus_genome	CDS	85328	85453	100	+	0	ID=Rr012312.t1.mrna1.cds2;Name=Rr012312.t1;Parent=Rr012312.t1.mrna1;Target=Rr012312.t1 85 210 +
L1SC0000086	rubus_genome	CDS	87178	87232	100	+	0	ID=Rr012312.t1.mrna1.cds3;Name=Rr012312.t1;Parent=Rr012312.t1.mrna1;Target=Rr012312.t1 211 265 +
L1SC0000086	rubus_genome	CDS	87327	87449	100	+	1	ID=Rr012312.t1.mrna1.cds4;Name=Rr012312.t1;Parent=Rr012312.t1.mrna1;Target=Rr012312.t1 266 388 +
L1SC0000086	rubus_genome	CDS	88284	88340	100	+	1	ID=Rr012312.t1.mrna1.cds5;Name=Rr012312.t1;Parent=Rr012312.t1.mrna1;Target=Rr012312.t1 389 445 +
L1SC0000086	rubus_genome	CDS	88464	88519	100	+	1	ID=Rr012312.t1.mrna1.cds6;Name=Rr012312.t1;Parent=Rr012312.t1.mrna1;Target=Rr012312.t1 446 501 +
L1SC0000086	rubus_genome	gene	103731	105035	.	-	.	ID=Rr012314.t1.path1;Name=Rr012314.t1
L1SC0000086	rubus_genome	mRNA	103731	105035	.	-	.	ID=Rr012314.t1.mrna1;Name=Rr012314.t1;Parent=Rr012314.t1.path1;coverage=100.0;identity=100.0;matches=1305;mismatches=0;indels=0;unknowns=0
L1SC0000086	rubus_genome	exon	103731	105035	100	-	.	ID=Rr012314.t1.mrna1.exon1;Name=Rr012314.t1;Parent=Rr012314.t1.mrna1;Target=Rr012314.t1 1305 1 .
L1SC0000086	rubus_genome	CDS	103731	105035	100	-	0	ID=Rr012314.t1.mrna1.cds1;Name=Rr012314.t1;Parent=Rr012314.t1.mrna1;Target=Rr012314.t1 1305 1 .
L1SC0000086	rubus_genome	gene	109012	113274	.	-	.	ID=Rr012315.t1.path1;Name=Rr012315.t1
L1SC0000086	rubus_genome	mRNA	109012	113274	.	-	.	ID=Rr012315.t1.mrna1;Name=Rr012315.t1;Parent=Rr012315.t1.path1;coverage=100.0;identity=100.0;matches=1578;mismatches=0;indels=0;unknowns=0
L1SC0000086	rubus_genome	exon	112921	113274	100	-	.	ID=Rr012315.t1.mrna1.exon1;Name=Rr012315.t1;Parent=Rr012315.t1.mrna1;Target=Rr012315.t1 1 354 +
L1SC0000086	rubus_genome	exon	112148	112392	100	-	.	ID=Rr012315.t1.mrna1.exon2;Name=Rr012315.t1;Parent=Rr012315.t1.mrna1;Target=Rr012315.t1 355 599 +
L1SC0000086	rubus_genome	exon	111775	111928	100	-	.	ID=Rr012315.t1.mrna1.exon3;Name=Rr012315.t1;Parent=Rr012315.t1.mrna1;Target=Rr012315.t1 600 753 +
L1SC0000086	rubus_genome	exon	110824	111038	100	-	.	ID=Rr012315.t1.mrna1.exon4;Name=Rr012315.t1;Parent=Rr012315.t1.mrna1;Target=Rr012315.t1 754 968 +
L1SC0000086	rubus_genome	exon	110595	110712	100	-	.	ID=Rr012315.t1.mrna1.exon5;Name=Rr012315.t1;Parent=Rr012315.t1.mrna1;Target=Rr012315.t1 969 1086 +
L1SC0000086	rubus_genome	exon	110171	110381	100	-	.	ID=Rr012315.t1.mrna1.exon6;Name=Rr012315.t1;Parent=Rr012315.t1.mrna1;Target=Rr012315.t1 1087 1297 +
L1SC0000086	rubus_genome	exon	109319	109380	100	-	.	ID=Rr012315.t1.mrna1.exon7;Name=Rr012315.t1;Parent=Rr012315.t1.mrna1;Target=Rr012315.t1 1298 1359 +
L1SC0000086	rubus_genome	exon	109012	109230	100	-	.	ID=Rr012315.t1.mrna1.exon8;Name=Rr012315.t1;Parent=Rr012315.t1.mrna1;Target=Rr012315.t1 1360 1578 +
L1SC0000086	rubus_genome	CDS	112921	113274	100	-	0	ID=Rr012315.t1.mrna1.cds1;Name=Rr012315.t1;Parent=Rr012315.t1.mrna1;Target=Rr012315.t1 1 354 +
L1SC0000086	rubus_genome	CDS	112148	112392	100	-	0	ID=Rr012315.t1.mrna1.cds2;Name=Rr012315.t1;Parent=Rr012315.t1.mrna1;Target=Rr012315.t1 355 599 +
L1SC0000086	rubus_genome	CDS	111775	111928	100	-	2	ID=Rr012315.t1.mrna1.cds3;Name=Rr012315.t1;Parent=Rr012315.t1.mrna1;Target=Rr012315.t1 600 753 +
L1SC0000086	rubus_genome	CDS	110824	111038	100	-	0	ID=Rr012315.t1.mrna1.cds4;Name=Rr012315.t1;Parent=Rr012315.t1.mrna1;Target=Rr012315.t1 754 968 +
L1SC0000086	rubus_genome	CDS	110595	110712	100	-	2	ID=Rr012315.t1.mrna1.cds5;Name=Rr012315.t1;Parent=Rr012315.t1.mrna1;Target=Rr012315.t1 969 1086 +
L1SC0000086	rubus_genome	CDS	110171	110381	100	-	0	ID=Rr012315.t1.mrna1.cds6;Name=Rr012315.t1;Parent=Rr012315.t1.mrna1;Target=Rr012315.t1 1087 1297 +
L1SC0000086	rubus_genome	CDS	109319	109380	100	-	1	ID=Rr012315.t1.mrna1.cds7;Name=Rr012315.t1;Parent=Rr012315.t1.mrna1;Target=Rr012315.t1 1298 1359 +
L1SC0000086	rubus_genome	CDS	109012	109230	100	-	0	ID=Rr012315.t1.mrna1.cds8;Name=Rr012315.t1;Parent=Rr012315.t1.mrna1;Target=Rr012315.t1 1360 1578 +
L1SC0000086	rubus_genome	gene	116367	118384	.	+	.	ID=Rr012316.t1.path1;Name=Rr012316.t1
L1SC0000086	rubus_genome	mRNA	116367	118384	.	+	.	ID=Rr012316.t1.mrna1;Name=Rr012316.t1;Parent=Rr012316.t1.path1;coverage=100.0;identity=100.0;matches=1242;mismatches=0;indels=0;unknowns=0
L1SC0000086	rubus_genome	exon	116367	117124	100	+	.	ID=Rr012316.t1.mrna1.exon1;Name=Rr012316.t1;Parent=Rr012316.t1.mrna1;Target=Rr012316.t1 1 758 +
L1SC0000086	rubus_genome	exon	117399	117486	100	+	.	ID=Rr012316.t1.mrna1.exon2;Name=Rr012316.t1;Parent=Rr012316.t1.mrna1;Target=Rr012316.t1 759 846 +
L1SC0000086	rubus_genome	exon	117566	117579	100	+	.	ID=Rr012316.t1.mrna1.exon3;Name=Rr012316.t1;Parent=Rr012316.t1.mrna1;Target=Rr012316.t1 847 860 +
L1SC0000086	rubus_genome	exon	118003	118384	100	+	.	ID=Rr012316.t1.mrna1.exon4;Name=Rr012316.t1;Parent=Rr012316.t1.mrna1;Target=Rr012316.t1 861 1242 +
L1SC0000086	rubus_genome	CDS	116367	117124	100	+	0	ID=Rr012316.t1.mrna1.cds1;Name=Rr012316.t1;Parent=Rr012316.t1.mrna1;Target=Rr012316.t1 1 758 +
L1SC0000086	rubus_genome	CDS	117399	117486	100	+	2	ID=Rr012316.t1.mrna1.cds2;Name=Rr012316.t1;Parent=Rr012316.t1.mrna1;Target=Rr012316.t1 759 846 +
L1SC0000086	rubus_genome	CDS	117566	117579	100	+	0	ID=Rr012316.t1.mrna1.cds3;Name=Rr012316.t1;Parent=Rr012316.t1.mrna1;Target=Rr012316.t1 847 860 +
L1SC0000086	rubus_genome	CDS	118003	118384	100	+	2	ID=Rr012316.t1.mrna1.cds4;Name=Rr012316.t1;Parent=Rr012316.t1.mrna1;Target=Rr012316.t1 861 1242 +
L1SC0000086	rubus_genome	gene	125006	128470	.	-	.	ID=Rr012317.t1.path1;Name=Rr012317.t1
L1SC0000086	rubus_genome	mRNA	125006	128470	.	-	.	ID=Rr012317.t1.mrna1;Name=Rr012317.t1;Parent=Rr012317.t1.path1;coverage=100.0;identity=100.0;matches=2253;mismatches=0;indels=0;unknowns=0
L1SC0000086	rubus_genome	exon	127961	128470	100	-	.	ID=Rr012317.t1.mrna1.exon1;Name=Rr012317.t1;Parent=Rr012317.t1.mrna1;Target=Rr012317.t1 1 510 +
L1SC0000086	rubus_genome	exon	127596	127686	100	-	.	ID=Rr012317.t1.mrna1.exon2;Name=Rr012317.t1;Parent=Rr012317.t1.mrna1;Target=Rr012317.t1 511 601 +
L1SC0000086	rubus_genome	exon	127376	127481	100	-	.	ID=Rr012317.t1.mrna1.exon3;Name=Rr012317.t1;Parent=Rr012317.t1.mrna1;Target=Rr012317.t1 602 707 +
L1SC0000086	rubus_genome	exon	126988	127270	100	-	.	ID=Rr012317.t1.mrna1.exon4;Name=Rr012317.t1;Parent=Rr012317.t1.mrna1;Target=Rr012317.t1 708 990 +
L1SC0000086	rubus_genome	exon	126479	126627	100	-	.	ID=Rr012317.t1.mrna1.exon5;Name=Rr012317.t1;Parent=Rr012317.t1.mrna1;Target=Rr012317.t1 991 1139 +
L1SC0000086	rubus_genome	exon	126232	126385	100	-	.	ID=Rr012317.t1.mrna1.exon6;Name=Rr012317.t1;Parent=Rr012317.t1.mrna1;Target=Rr012317.t1 1140 1293 +
L1SC0000086	rubus_genome	exon	125006	125965	100	-	.	ID=Rr012317.t1.mrna1.exon7;Name=Rr012317.t1;Parent=Rr012317.t1.mrna1;Target=Rr012317.t1 1294 2253 +
L1SC0000086	rubus_genome	CDS	127961	128470	100	-	0	ID=Rr012317.t1.mrna1.cds1;Name=Rr012317.t1;Parent=Rr012317.t1.mrna1;Target=Rr012317.t1 1 510 +
L1SC0000086	rubus_genome	CDS	127596	127686	100	-	0	ID=Rr012317.t1.mrna1.cds2;Name=Rr012317.t1;Parent=Rr012317.t1.mrna1;Target=Rr012317.t1 511 601 +
L1SC0000086	rubus_genome	CDS	127376	127481	100	-	1	ID=Rr012317.t1.mrna1.cds3;Name=Rr012317.t1;Parent=Rr012317.t1.mrna1;Target=Rr012317.t1 602 707 +
L1SC0000086	rubus_genome	CDS	126988	127270	100	-	2	ID=Rr012317.t1.mrna1.cds4;Name=Rr012317.t1;Parent=Rr012317.t1.mrna1;Target=Rr012317.t1 708 990 +
L1SC0000086	rubus_genome	CDS	126479	126627	100	-	0	ID=Rr012317.t1.mrna1.cds5;Name=Rr012317.t1;Parent=Rr012317.t1.mrna1;Target=Rr012317.t1 991 1139 +
L1SC0000086	rubus_genome	CDS	126232	126385	100	-	2	ID=Rr012317.t1.mrna1.cds6;Name=Rr012317.t1;Parent=Rr012317.t1.mrna1;Target=Rr012317.t1 1140 1293 +
L1SC0000086	rubus_genome	CDS	125006	125965	100	-	0	ID=Rr012317.t1.mrna1.cds7;Name=Rr012317.t1;Parent=Rr012317.t1.mrna1;Target=Rr012317.t1 1294 2253 +
L1SC0000086	rubus_genome	gene	130643	134251	.	-	.	ID=Rr012318.t1.path1;Name=Rr012318.t1
L1SC0000086	rubus_genome	mRNA	130643	134251	.	-	.	ID=Rr012318.t1.mrna1;Name=Rr012318.t1;Parent=Rr012318.t1.path1;coverage=100.0;identity=100.0;matches=1041;mismatches=0;indels=0;unknowns=0
L1SC0000086	rubus_genome	exon	134140	134251	100	-	.	ID=Rr012318.t1.mrna1.exon1;Name=Rr012318.t1;Parent=Rr012318.t1.mrna1;Target=Rr012318.t1 1 112 +
L1SC0000086	rubus_genome	exon	133497	133595	100	-	.	ID=Rr012318.t1.mrna1.exon2;Name=Rr012318.t1;Parent=Rr012318.t1.mrna1;Target=Rr012318.t1 113 211 +
L1SC0000086	rubus_genome	exon	132561	132683	100	-	.	ID=Rr012318.t1.mrna1.exon3;Name=Rr012318.t1;Parent=Rr012318.t1.mrna1;Target=Rr012318.t1 212 334 +
L1SC0000086	rubus_genome	exon	132376	132409	100	-	.	ID=Rr012318.t1.mrna1.exon4;Name=Rr012318.t1;Parent=Rr012318.t1.mrna1;Target=Rr012318.t1 335 368 +
L1SC0000086	rubus_genome	exon	132218	132288	100	-	.	ID=Rr012318.t1.mrna1.exon5;Name=Rr012318.t1;Parent=Rr012318.t1.mrna1;Target=Rr012318.t1 369 439 +
L1SC0000086	rubus_genome	exon	131897	132123	100	-	.	ID=Rr012318.t1.mrna1.exon6;Name=Rr012318.t1;Parent=Rr012318.t1.mrna1;Target=Rr012318.t1 440 666 +
L1SC0000086	rubus_genome	exon	131481	131612	100	-	.	ID=Rr012318.t1.mrna1.exon7;Name=Rr012318.t1;Parent=Rr012318.t1.mrna1;Target=Rr012318.t1 667 798 +
L1SC0000086	rubus_genome	exon	130933	130999	100	-	.	ID=Rr012318.t1.mrna1.exon8;Name=Rr012318.t1;Parent=Rr012318.t1.mrna1;Target=Rr012318.t1 799 865 +
L1SC0000086	rubus_genome	exon	130643	130818	100	-	.	ID=Rr012318.t1.mrna1.exon9;Name=Rr012318.t1;Parent=Rr012318.t1.mrna1;Target=Rr012318.t1 866 1041 +
L1SC0000086	rubus_genome	CDS	134140	134251	100	-	0	ID=Rr012318.t1.mrna1.cds1;Name=Rr012318.t1;Parent=Rr012318.t1.mrna1;Target=Rr012318.t1 1 112 +
L1SC0000086	rubus_genome	CDS	133497	133595	100	-	1	ID=Rr012318.t1.mrna1.cds2;Name=Rr012318.t1;Parent=Rr012318.t1.mrna1;Target=Rr012318.t1 113 211 +
L1SC0000086	rubus_genome	CDS	132561	132683	100	-	1	ID=Rr012318.t1.mrna1.cds3;Name=Rr012318.t1;Parent=Rr012318.t1.mrna1;Target=Rr012318.t1 212 334 +
L1SC0000086	rubus_genome	CDS	132376	132409	100	-	1	ID=Rr012318.t1.mrna1.cds4;Name=Rr012318.t1;Parent=Rr012318.t1.mrna1;Target=Rr012318.t1 335 368 +
L1SC0000086	rubus_genome	CDS	132218	132288	100	-	2	ID=Rr012318.t1.mrna1.cds5;Name=Rr012318.t1;Parent=Rr012318.t1.mrna1;Target=Rr012318.t1 369 439 +
L1SC0000086	rubus_genome	CDS	131897	132123	100	-	1	ID=Rr012318.t1.mrna1.cds6;Name=Rr012318.t1;Parent=Rr012318.t1.mrna1;Target=Rr012318.t1 440 666 +
L1SC0000086	rubus_genome	CDS	131481	131612	100	-	0	ID=Rr012318.t1.mrna1.cds7;Name=Rr012318.t1;Parent=Rr012318.t1.mrna1;Target=Rr012318.t1 667 798 +
L1SC0000086	rubus_genome	CDS	130933	130999	100	-	0	ID=Rr012318.t1.mrna1.cds8;Name=Rr012318.t1;Parent=Rr012318.t1.mrna1;Target=Rr012318.t1 799 865 +
L1SC0000086	rubus_genome	CDS	130643	130818	100	-	1	ID=Rr012318.t1.mrna1.cds9;Name=Rr012318.t1;Parent=Rr012318.t1.mrna1;Target=Rr012318.t1 866 1041 +
L1SC0000086	rubus_genome	gene	159363	162350	.	-	.	ID=Rr012319.t1.path1;Name=Rr012319.t1
L1SC0000086	rubus_genome	mRNA	159363	162350	.	-	.	ID=Rr012319.t1.mrna1;Name=Rr012319.t1;Parent=Rr012319.t1.path1;coverage=100.0;identity=100.0;matches=2988;mismatches=0;indels=0;unknowns=0
L1SC0000086	rubus_genome	exon	159363	162350	100	-	.	ID=Rr012319.t1.mrna1.exon1;Name=Rr012319.t1;Parent=Rr012319.t1.mrna1;Target=Rr012319.t1 2988 1 .
L1SC0000086	rubus_genome	CDS	159363	162350	100	-	0	ID=Rr012319.t1.mrna1.cds1;Name=Rr012319.t1;Parent=Rr012319.t1.mrna1;Target=Rr012319.t1 2988 1 .
L1SC0000086	rubus_genome	gene	162748	164512	.	+	.	ID=Rr012320.t1.path1;Name=Rr012320.t1
L1SC0000086	rubus_genome	mRNA	162748	164512	.	+	.	ID=Rr012320.t1.mrna1;Name=Rr012320.t1;Parent=Rr012320.t1.path1;coverage=100.0;identity=100.0;matches=1650;mismatches=0;indels=0;unknowns=0
L1SC0000086	rubus_genome	exon	162748	163584	100	+	.	ID=Rr012320.t1.mrna1.exon1;Name=Rr012320.t1;Parent=Rr012320.t1.mrna1;Target=Rr012320.t1 837 1 .
L1SC0000086	rubus_genome	exon	163700	164512	100	+	.	ID=Rr012320.t1.mrna1.exon2;Name=Rr012320.t1;Parent=Rr012320.t1.mrna1;Target=Rr012320.t1 1650 838 .
L1SC0000086	rubus_genome	CDS	162748	163584	100	+	0	ID=Rr012320.t1.mrna1.cds1;Name=Rr012320.t1;Parent=Rr012320.t1.mrna1;Target=Rr012320.t1 837 1 .
L1SC0000086	rubus_genome	CDS	163700	164512	100	+	0	ID=Rr012320.t1.mrna1.cds2;Name=Rr012320.t1;Parent=Rr012320.t1.mrna1;Target=Rr012320.t1 1650 838 .
L1SC0000086	rubus_genome	gene	166688	167566	.	+	.	ID=Rr012321.t1.path1;Name=Rr012321.t1
L1SC0000086	rubus_genome	mRNA	166688	167566	.	+	.	ID=Rr012321.t1.mrna1;Name=Rr012321.t1;Parent=Rr012321.t1.path1;coverage=100.0;identity=100.0;matches=879;mismatches=0;indels=0;unknowns=0
L1SC0000086	rubus_genome	exon	166688	167566	100	+	.	ID=Rr012321.t1.mrna1.exon1;Name=Rr012321.t1;Parent=Rr012321.t1.mrna1;Target=Rr012321.t1 879 1 .
L1SC0000086	rubus_genome	CDS	166688	167566	100	+	0	ID=Rr012321.t1.mrna1.cds1;Name=Rr012321.t1;Parent=Rr012321.t1.mrna1;Target=Rr012321.t1 879 1 .
L1SC0000086	rubus_genome	gene	172093	172650	.	+	.	ID=Rr012322.t1.path1;Name=Rr012322.t1
L1SC0000086	rubus_genome	mRNA	172093	172650	.	+	.	ID=Rr012322.t1.mrna1;Name=Rr012322.t1;Parent=Rr012322.t1.path1;coverage=100.0;identity=100.0;matches=558;mismatches=0;indels=0;unknowns=0
L1SC0000086	rubus_genome	exon	172093	172650	100	+	.	ID=Rr012322.t1.mrna1.exon1;Name=Rr012322.t1;Parent=Rr012322.t1.mrna1;Target=Rr012322.t1 558 1 .
L1SC0000086	rubus_genome	CDS	172093	172650	100	+	0	ID=Rr012322.t1.mrna1.cds1;Name=Rr012322.t1;Parent=Rr012322.t1.mrna1;Target=Rr012322.t1 558 1 .
L1SC0000086	rubus_genome	gene	175133	176152	.	+	.	ID=Rr012323.t1.path1;Name=Rr012323.t1
L1SC0000086	rubus_genome	mRNA	175133	176152	.	+	.	ID=Rr012323.t1.mrna1;Name=Rr012323.t1;Parent=Rr012323.t1.path1;coverage=100.0;identity=100.0;matches=1020;mismatches=0;indels=0;unknowns=0
L1SC0000086	rubus_genome	exon	175133	176152	100	+	.	ID=Rr012323.t1.mrna1.exon1;Name=Rr012323.t1;Parent=Rr012323.t1.mrna1;Target=Rr012323.t1 1020 1 .
L1SC0000086	rubus_genome	CDS	175133	176152	100	+	0	ID=Rr012323.t1.mrna1.cds1;Name=Rr012323.t1;Parent=Rr012323.t1.mrna1;Target=Rr012323.t1 1020 1 .
L1SC0000086	rubus_genome	gene	178458	179005	.	+	.	ID=Rr012324.t1.path1;Name=Rr012324.t1
L1SC0000086	rubus_genome	mRNA	178458	179005	.	+	.	ID=Rr012324.t1.mrna1;Name=Rr012324.t1;Parent=Rr012324.t1.path1;coverage=100.0;identity=100.0;matches=408;mismatches=0;indels=0;unknowns=0
L1SC0000086	rubus_genome	exon	178458	178731	100	+	.	ID=Rr012324.t1.mrna1.exon1;Name=Rr012324.t1;Parent=Rr012324.t1.mrna1;Target=Rr012324.t1 1 274 +
L1SC0000086	rubus_genome	exon	178872	179005	100	+	.	ID=Rr012324.t1.mrna1.exon2;Name=Rr012324.t1;Parent=Rr012324.t1.mrna1;Target=Rr012324.t1 275 408 +
L1SC0000086	rubus_genome	CDS	178458	178731	100	+	0	ID=Rr012324.t1.mrna1.cds1;Name=Rr012324.t1;Parent=Rr012324.t1.mrna1;Target=Rr012324.t1 1 274 +
L1SC0000086	rubus_genome	CDS	178872	179005	100	+	1	ID=Rr012324.t1.mrna1.cds2;Name=Rr012324.t1;Parent=Rr012324.t1.mrna1;Target=Rr012324.t1 275 408 +
L1SC0000086	rubus_genome	gene	194921	195721	.	+	.	ID=Rr012325.t1.path1;Name=Rr012325.t1
L1SC0000086	rubus_genome	mRNA	194921	195721	.	+	.	ID=Rr012325.t1.mrna1;Name=Rr012325.t1;Parent=Rr012325.t1.path1;coverage=100.0;identity=100.0;matches=801;mismatches=0;indels=0;unknowns=0
L1SC0000086	rubus_genome	exon	194921	195721	100	+	.	ID=Rr012325.t1.mrna1.exon1;Name=Rr012325.t1;Parent=Rr012325.t1.mrna1;Target=Rr012325.t1 801 1 .
L1SC0000086	rubus_genome	CDS	194921	195721	100	+	0	ID=Rr012325.t1.mrna1.cds1;Name=Rr012325.t1;Parent=Rr012325.t1.mrna1;Target=Rr012325.t1 801 1 .
L1SC0000086	rubus_genome	gene	197430	200264	.	+	.	ID=Rr012326.t1.path1;Name=Rr012326.t1
L1SC0000086	rubus_genome	mRNA	197430	200264	.	+	.	ID=Rr012326.t1.mrna1;Name=Rr012326.t1;Parent=Rr012326.t1.path1;coverage=100.0;identity=100.0;matches=1899;mismatches=0;indels=0;unknowns=0
L1SC0000086	rubus_genome	exon	197430	199010	100	+	.	ID=Rr012326.t1.mrna1.exon1;Name=Rr012326.t1;Parent=Rr012326.t1.mrna1;Target=Rr012326.t1 1 1581 +
L1SC0000086	rubus_genome	exon	199612	199801	100	+	.	ID=Rr012326.t1.mrna1.exon2;Name=Rr012326.t1;Parent=Rr012326.t1.mrna1;Target=Rr012326.t1 1582 1771 +
L1SC0000086	rubus_genome	exon	200137	200264	100	+	.	ID=Rr012326.t1.mrna1.exon3;Name=Rr012326.t1;Parent=Rr012326.t1.mrna1;Target=Rr012326.t1 1772 1899 +
L1SC0000086	rubus_genome	CDS	197430	199010	100	+	0	ID=Rr012326.t1.mrna1.cds1;Name=Rr012326.t1;Parent=Rr012326.t1.mrna1;Target=Rr012326.t1 1 1581 +
L1SC0000086	rubus_genome	CDS	199612	199801	100	+	0	ID=Rr012326.t1.mrna1.cds2;Name=Rr012326.t1;Parent=Rr012326.t1.mrna1;Target=Rr012326.t1 1582 1771 +
L1SC0000086	rubus_genome	CDS	200137	200264	100	+	1	ID=Rr012326.t1.mrna1.cds3;Name=Rr012326.t1;Parent=Rr012326.t1.mrna1;Target=Rr012326.t1 1772 1899 +
L1SC0000086	rubus_genome	gene	200880	201894	.	-	.	ID=Rr012327.t1.path1;Name=Rr012327.t1
L1SC0000086	rubus_genome	mRNA	200880	201894	.	-	.	ID=Rr012327.t1.mrna1;Name=Rr012327.t1;Parent=Rr012327.t1.path1;coverage=100.0;identity=100.0;matches=534;mismatches=0;indels=0;unknowns=0
L1SC0000086	rubus_genome	exon	201776	201894	100	-	.	ID=Rr012327.t1.mrna1.exon1;Name=Rr012327.t1;Parent=Rr012327.t1.mrna1;Target=Rr012327.t1 1 119 +
L1SC0000086	rubus_genome	exon	200880	201294	100	-	.	ID=Rr012327.t1.mrna1.exon2;Name=Rr012327.t1;Parent=Rr012327.t1.mrna1;Target=Rr012327.t1 120 534 +
L1SC0000086	rubus_genome	CDS	201776	201894	100	-	0	ID=Rr012327.t1.mrna1.cds1;Name=Rr012327.t1;Parent=Rr012327.t1.mrna1;Target=Rr012327.t1 1 119 +
L1SC0000086	rubus_genome	CDS	200880	201294	100	-	2	ID=Rr012327.t1.mrna1.cds2;Name=Rr012327.t1;Parent=Rr012327.t1.mrna1;Target=Rr012327.t1 120 534 +
L1SC0000086	rubus_genome	gene	204335	204991	.	-	.	ID=Rr012328.t1.path1;Name=Rr012328.t1
L1SC0000086	rubus_genome	mRNA	204335	204991	.	-	.	ID=Rr012328.t1.mrna1;Name=Rr012328.t1;Parent=Rr012328.t1.path1;coverage=100.0;identity=100.0;matches=657;mismatches=0;indels=0;unknowns=0
L1SC0000086	rubus_genome	exon	204335	204991	100	-	.	ID=Rr012328.t1.mrna1.exon1;Name=Rr012328.t1;Parent=Rr012328.t1.mrna1;Target=Rr012328.t1 657 1 .
L1SC0000086	rubus_genome	CDS	204335	204991	100	-	0	ID=Rr012328.t1.mrna1.cds1;Name=Rr012328.t1;Parent=Rr012328.t1.mrna1;Target=Rr012328.t1 657 1 .
L1SC0000086	rubus_genome	gene	207001	208958	.	-	.	ID=Rr012329.t1.path1;Name=Rr012329.t1
L1SC0000086	rubus_genome	mRNA	207001	208958	.	-	.	ID=Rr012329.t1.mrna1;Name=Rr012329.t1;Parent=Rr012329.t1.path1;coverage=100.0;identity=100.0;matches=828;mismatches=0;indels=0;unknowns=0
L1SC0000086	rubus_genome	exon	208765	208958	100	-	.	ID=Rr012329.t1.mrna1.exon1;Name=Rr012329.t1;Parent=Rr012329.t1.mrna1;Target=Rr012329.t1 1 194 +
L1SC0000086	rubus_genome	exon	208074	208480	100	-	.	ID=Rr012329.t1.mrna1.exon2;Name=Rr012329.t1;Parent=Rr012329.t1.mrna1;Target=Rr012329.t1 195 601 +
L1SC0000086	rubus_genome	exon	207945	207980	100	-	.	ID=Rr012329.t1.mrna1.exon3;Name=Rr012329.t1;Parent=Rr012329.t1.mrna1;Target=Rr012329.t1 602 637 +
L1SC0000086	rubus_genome	exon	207496	207536	100	-	.	ID=Rr012329.t1.mrna1.exon4;Name=Rr012329.t1;Parent=Rr012329.t1.mrna1;Target=Rr012329.t1 638 678 +
L1SC0000086	rubus_genome	exon	207344	207412	100	-	.	ID=Rr012329.t1.mrna1.exon5;Name=Rr012329.t1;Parent=Rr012329.t1.mrna1;Target=Rr012329.t1 679 747 +
L1SC0000086	rubus_genome	exon	207183	207239	100	-	.	ID=Rr012329.t1.mrna1.exon6;Name=Rr012329.t1;Parent=Rr012329.t1.mrna1;Target=Rr012329.t1 748 804 +
L1SC0000086	rubus_genome	exon	207001	207024	100	-	.	ID=Rr012329.t1.mrna1.exon7;Name=Rr012329.t1;Parent=Rr012329.t1.mrna1;Target=Rr012329.t1 805 828 +
L1SC0000086	rubus_genome	CDS	208765	208958	100	-	0	ID=Rr012329.t1.mrna1.cds1;Name=Rr012329.t1;Parent=Rr012329.t1.mrna1;Target=Rr012329.t1 1 194 +
L1SC0000086	rubus_genome	CDS	208074	208480	100	-	2	ID=Rr012329.t1.mrna1.cds2;Name=Rr012329.t1;Parent=Rr012329.t1.mrna1;Target=Rr012329.t1 195 601 +
L1SC0000086	rubus_genome	CDS	207945	207980	100	-	1	ID=Rr012329.t1.mrna1.cds3;Name=Rr012329.t1;Parent=Rr012329.t1.mrna1;Target=Rr012329.t1 602 637 +
L1SC0000086	rubus_genome	CDS	207496	207536	100	-	1	ID=Rr012329.t1.mrna1.cds4;Name=Rr012329.t1;Parent=Rr012329.t1.mrna1;Target=Rr012329.t1 638 678 +
L1SC0000086	rubus_genome	CDS	207344	207412	100	-	0	ID=Rr012329.t1.mrna1.cds5;Name=Rr012329.t1;Parent=Rr012329.t1.mrna1;Target=Rr012329.t1 679 747 +
L1SC0000086	rubus_genome	CDS	207183	207239	100	-	0	ID=Rr012329.t1.mrna1.cds6;Name=Rr012329.t1;Parent=Rr012329.t1.mrna1;Target=Rr012329.t1 748 804 +
L1SC0000086	rubus_genome	CDS	207001	207024	100	-	0	ID=Rr012329.t1.mrna1.cds7;Name=Rr012329.t1;Parent=Rr012329.t1.mrna1;Target=Rr012329.t1 805 828 +
L1SC0000086	rubus_genome	gene	215290	215934	.	+	.	ID=Rr012330.t1.path1;Name=Rr012330.t1
L1SC0000086	rubus_genome	mRNA	215290	215934	.	+	.	ID=Rr012330.t1.mrna1;Name=Rr012330.t1;Parent=Rr012330.t1.path1;coverage=100.0;identity=100.0;matches=645;mismatches=0;indels=0;unknowns=0
L1SC0000086	rubus_genome	exon	215290	215934	100	+	.	ID=Rr012330.t1.mrna1.exon1;Name=Rr012330.t1;Parent=Rr012330.t1.mrna1;Target=Rr012330.t1 645 1 .
L1SC0000086	rubus_genome	CDS	215290	215934	100	+	0	ID=Rr012330.t1.mrna1.cds1;Name=Rr012330.t1;Parent=Rr012330.t1.mrna1;Target=Rr012330.t1 645 1 .
L1SC0000086	rubus_genome	gene	228946	237346	.	+	.	ID=Rr012331.t1.path1;Name=Rr012331.t1
L1SC0000086	rubus_genome	mRNA	228946	237346	.	+	.	ID=Rr012331.t1.mrna1;Name=Rr012331.t1;Parent=Rr012331.t1.path1;coverage=100.0;identity=100.0;matches=3792;mismatches=0;indels=0;unknowns=0
L1SC0000086	rubus_genome	exon	228946	229152	100	+	.	ID=Rr012331.t1.mrna1.exon1;Name=Rr012331.t1;Parent=Rr012331.t1.mrna1;Target=Rr012331.t1 1 207 +
L1SC0000086	rubus_genome	exon	229621	230168	100	+	.	ID=Rr012331.t1.mrna1.exon2;Name=Rr012331.t1;Parent=Rr012331.t1.mrna1;Target=Rr012331.t1 208 755 +
L1SC0000086	rubus_genome	exon	230343	230445	100	+	.	ID=Rr012331.t1.mrna1.exon3;Name=Rr012331.t1;Parent=Rr012331.t1.mrna1;Target=Rr012331.t1 756 858 +
L1SC0000086	rubus_genome	exon	230998	231174	100	+	.	ID=Rr012331.t1.mrna1.exon4;Name=Rr012331.t1;Parent=Rr012331.t1.mrna1;Target=Rr012331.t1 859 1035 +
L1SC0000086	rubus_genome	exon	231667	231852	100	+	.	ID=Rr012331.t1.mrna1.exon5;Name=Rr012331.t1;Parent=Rr012331.t1.mrna1;Target=Rr012331.t1 1036 1221 +
L1SC0000086	rubus_genome	exon	232272	232388	100	+	.	ID=Rr012331.t1.mrna1.exon6;Name=Rr012331.t1;Parent=Rr012331.t1.mrna1;Target=Rr012331.t1 1222 1338 +
L1SC0000086	rubus_genome	exon	232630	232734	100	+	.	ID=Rr012331.t1.mrna1.exon7;Name=Rr012331.t1;Parent=Rr012331.t1.mrna1;Target=Rr012331.t1 1339 1443 +
L1SC0000086	rubus_genome	exon	232833	233003	100	+	.	ID=Rr012331.t1.mrna1.exon8;Name=Rr012331.t1;Parent=Rr012331.t1.mrna1;Target=Rr012331.t1 1444 1614 +
L1SC0000086	rubus_genome	exon	233100	233315	100	+	.	ID=Rr012331.t1.mrna1.exon9;Name=Rr012331.t1;Parent=Rr012331.t1.mrna1;Target=Rr012331.t1 1615 1830 +
L1SC0000086	rubus_genome	exon	234029	234227	100	+	.	ID=Rr012331.t1.mrna1.exon10;Name=Rr012331.t1;Parent=Rr012331.t1.mrna1;Target=Rr012331.t1 1831 2029 +
L1SC0000086	rubus_genome	exon	234375	234580	100	+	.	ID=Rr012331.t1.mrna1.exon11;Name=Rr012331.t1;Parent=Rr012331.t1.mrna1;Target=Rr012331.t1 2030 2235 +
L1SC0000086	rubus_genome	exon	234677	234901	100	+	.	ID=Rr012331.t1.mrna1.exon12;Name=Rr012331.t1;Parent=Rr012331.t1.mrna1;Target=Rr012331.t1 2236 2460 +
L1SC0000086	rubus_genome	exon	234991	235533	100	+	.	ID=Rr012331.t1.mrna1.exon13;Name=Rr012331.t1;Parent=Rr012331.t1.mrna1;Target=Rr012331.t1 2461 3003 +
L1SC0000086	rubus_genome	exon	235619	235885	100	+	.	ID=Rr012331.t1.mrna1.exon14;Name=Rr012331.t1;Parent=Rr012331.t1.mrna1;Target=Rr012331.t1 3004 3270 +
L1SC0000086	rubus_genome	exon	236545	236589	100	+	.	ID=Rr012331.t1.mrna1.exon15;Name=Rr012331.t1;Parent=Rr012331.t1.mrna1;Target=Rr012331.t1 3271 3315 +
L1SC0000086	rubus_genome	exon	236725	236910	100	+	.	ID=Rr012331.t1.mrna1.exon16;Name=Rr012331.t1;Parent=Rr012331.t1.mrna1;Target=Rr012331.t1 3316 3501 +
L1SC0000086	rubus_genome	exon	237056	237346	100	+	.	ID=Rr012331.t1.mrna1.exon17;Name=Rr012331.t1;Parent=Rr012331.t1.mrna1;Target=Rr012331.t1 3502 3792 +
L1SC0000086	rubus_genome	CDS	228946	229152	100	+	0	ID=Rr012331.t1.mrna1.cds1;Name=Rr012331.t1;Parent=Rr012331.t1.mrna1;Target=Rr012331.t1 1 207 +
L1SC0000086	rubus_genome	CDS	229621	230168	100	+	0	ID=Rr012331.t1.mrna1.cds2;Name=Rr012331.t1;Parent=Rr012331.t1.mrna1;Target=Rr012331.t1 208 755 +
L1SC0000086	rubus_genome	CDS	230343	230445	100	+	2	ID=Rr012331.t1.mrna1.cds3;Name=Rr012331.t1;Parent=Rr012331.t1.mrna1;Target=Rr012331.t1 756 858 +
L1SC0000086	rubus_genome	CDS	230998	231174	100	+	0	ID=Rr012331.t1.mrna1.cds4;Name=Rr012331.t1;Parent=Rr012331.t1.mrna1;Target=Rr012331.t1 859 1035 +
L1SC0000086	rubus_genome	CDS	231667	231852	100	+	0	ID=Rr012331.t1.mrna1.cds5;Name=Rr012331.t1;Parent=Rr012331.t1.mrna1;Target=Rr012331.t1 1036 1221 +
L1SC0000086	rubus_genome	CDS	232272	232388	100	+	0	ID=Rr012331.t1.mrna1.cds6;Name=Rr012331.t1;Parent=Rr012331.t1.mrna1;Target=Rr012331.t1 1222 1338 +
L1SC0000086	rubus_genome	CDS	232630	232734	100	+	0	ID=Rr012331.t1.mrna1.cds7;Name=Rr012331.t1;Parent=Rr012331.t1.mrna1;Target=Rr012331.t1 1339 1443 +
L1SC0000086	rubus_genome	CDS	232833	233003	100	+	0	ID=Rr012331.t1.mrna1.cds8;Name=Rr012331.t1;Parent=Rr012331.t1.mrna1;Target=Rr012331.t1 1444 1614 +
L1SC0000086	rubus_genome	CDS	233100	233315	100	+	0	ID=Rr012331.t1.mrna1.cds9;Name=Rr012331.t1;Parent=Rr012331.t1.mrna1;Target=Rr012331.t1 1615 1830 +
L1SC0000086	rubus_genome	CDS	234029	234227	100	+	0	ID=Rr012331.t1.mrna1.cds10;Name=Rr012331.t1;Parent=Rr012331.t1.mrna1;Target=Rr012331.t1 1831 2029 +
L1SC0000086	rubus_genome	CDS	234375	234580	100	+	1	ID=Rr012331.t1.mrna1.cds11;Name=Rr012331.t1;Parent=Rr012331.t1.mrna1;Target=Rr012331.t1 2030 2235 +
L1SC0000086	rubus_genome	CDS	234677	234901	100	+	0	ID=Rr012331.t1.mrna1.cds12;Name=Rr012331.t1;Parent=Rr012331.t1.mrna1;Target=Rr012331.t1 2236 2460 +
L1SC0000086	rubus_genome	CDS	234991	235533	100	+	0	ID=Rr012331.t1.mrna1.cds13;Name=Rr012331.t1;Parent=Rr012331.t1.mrna1;Target=Rr012331.t1 2461 3003 +
L1SC0000086	rubus_genome	CDS	235619	235885	100	+	0	ID=Rr012331.t1.mrna1.cds14;Name=Rr012331.t1;Parent=Rr012331.t1.mrna1;Target=Rr012331.t1 3004 3270 +
L1SC0000086	rubus_genome	CDS	236545	236589	100	+	0	ID=Rr012331.t1.mrna1.cds15;Name=Rr012331.t1;Parent=Rr012331.t1.mrna1;Target=Rr012331.t1 3271 3315 +
L1SC0000086	rubus_genome	CDS	236725	236910	100	+	0	ID=Rr012331.t1.mrna1.cds16;Name=Rr012331.t1;Parent=Rr012331.t1.mrna1;Target=Rr012331.t1 3316 3501 +
L1SC0000086	rubus_genome	CDS	237056	237346	100	+	0	ID=Rr012331.t1.mrna1.cds17;Name=Rr012331.t1;Parent=Rr012331.t1.mrna1;Target=Rr012331.t1 3502 3792 +
L1SC0000086	rubus_genome	gene	238036	253043	.	-	.	ID=Rr012332.t1.path1;Name=Rr012332.t1
L1SC0000086	rubus_genome	mRNA	238036	253043	.	-	.	ID=Rr012332.t1.mrna1;Name=Rr012332.t1;Parent=Rr012332.t1.path1;coverage=100.0;identity=100.0;matches=5694;mismatches=0;indels=0;unknowns=0
L1SC0000086	rubus_genome	exon	252988	253043	100	-	.	ID=Rr012332.t1.mrna1.exon1;Name=Rr012332.t1;Parent=Rr012332.t1.mrna1;Target=Rr012332.t1 1 56 +
L1SC0000086	rubus_genome	exon	252741	252791	100	-	.	ID=Rr012332.t1.mrna1.exon2;Name=Rr012332.t1;Parent=Rr012332.t1.mrna1;Target=Rr012332.t1 57 107 +
L1SC0000086	rubus_genome	exon	252348	252512	100	-	.	ID=Rr012332.t1.mrna1.exon3;Name=Rr012332.t1;Parent=Rr012332.t1.mrna1;Target=Rr012332.t1 108 272 +
L1SC0000086	rubus_genome	exon	252032	252107	100	-	.	ID=Rr012332.t1.mrna1.exon4;Name=Rr012332.t1;Parent=Rr012332.t1.mrna1;Target=Rr012332.t1 273 348 +
L1SC0000086	rubus_genome	exon	251832	251879	100	-	.	ID=Rr012332.t1.mrna1.exon5;Name=Rr012332.t1;Parent=Rr012332.t1.mrna1;Target=Rr012332.t1 349 396 +
L1SC0000086	rubus_genome	exon	251652	251696	100	-	.	ID=Rr012332.t1.mrna1.exon6;Name=Rr012332.t1;Parent=Rr012332.t1.mrna1;Target=Rr012332.t1 397 441 +
L1SC0000086	rubus_genome	exon	251166	251265	100	-	.	ID=Rr012332.t1.mrna1.exon7;Name=Rr012332.t1;Parent=Rr012332.t1.mrna1;Target=Rr012332.t1 442 541 +
L1SC0000086	rubus_genome	exon	250766	250817	100	-	.	ID=Rr012332.t1.mrna1.exon8;Name=Rr012332.t1;Parent=Rr012332.t1.mrna1;Target=Rr012332.t1 542 593 +
L1SC0000086	rubus_genome	exon	250633	250674	100	-	.	ID=Rr012332.t1.mrna1.exon9;Name=Rr012332.t1;Parent=Rr012332.t1.mrna1;Target=Rr012332.t1 594 635 +
L1SC0000086	rubus_genome	exon	250319	250380	100	-	.	ID=Rr012332.t1.mrna1.exon10;Name=Rr012332.t1;Parent=Rr012332.t1.mrna1;Target=Rr012332.t1 636 697 +
L1SC0000086	rubus_genome	exon	250137	250235	100	-	.	ID=Rr012332.t1.mrna1.exon11;Name=Rr012332.t1;Parent=Rr012332.t1.mrna1;Target=Rr012332.t1 698 796 +
L1SC0000086	rubus_genome	exon	249568	249641	100	-	.	ID=Rr012332.t1.mrna1.exon12;Name=Rr012332.t1;Parent=Rr012332.t1.mrna1;Target=Rr012332.t1 797 870 +
L1SC0000086	rubus_genome	exon	249412	249481	100	-	.	ID=Rr012332.t1.mrna1.exon13;Name=Rr012332.t1;Parent=Rr012332.t1.mrna1;Target=Rr012332.t1 871 940 +
L1SC0000086	rubus_genome	exon	249254	249319	100	-	.	ID=Rr012332.t1.mrna1.exon14;Name=Rr012332.t1;Parent=Rr012332.t1.mrna1;Target=Rr012332.t1 941 1006 +
L1SC0000086	rubus_genome	exon	249074	249162	100	-	.	ID=Rr012332.t1.mrna1.exon15;Name=Rr012332.t1;Parent=Rr012332.t1.mrna1;Target=Rr012332.t1 1007 1095 +
L1SC0000086	rubus_genome	exon	248382	248446	100	-	.	ID=Rr012332.t1.mrna1.exon16;Name=Rr012332.t1;Parent=Rr012332.t1.mrna1;Target=Rr012332.t1 1096 1160 +
L1SC0000086	rubus_genome	exon	246405	246455	100	-	.	ID=Rr012332.t1.mrna1.exon17;Name=Rr012332.t1;Parent=Rr012332.t1.mrna1;Target=Rr012332.t1 1161 1211 +
L1SC0000086	rubus_genome	exon	246012	246176	100	-	.	ID=Rr012332.t1.mrna1.exon18;Name=Rr012332.t1;Parent=Rr012332.t1.mrna1;Target=Rr012332.t1 1212 1376 +
L1SC0000086	rubus_genome	exon	245696	245771	100	-	.	ID=Rr012332.t1.mrna1.exon19;Name=Rr012332.t1;Parent=Rr012332.t1.mrna1;Target=Rr012332.t1 1377 1452 +
L1SC0000086	rubus_genome	exon	245496	245543	100	-	.	ID=Rr012332.t1.mrna1.exon20;Name=Rr012332.t1;Parent=Rr012332.t1.mrna1;Target=Rr012332.t1 1453 1500 +
L1SC0000086	rubus_genome	exon	245318	245362	100	-	.	ID=Rr012332.t1.mrna1.exon21;Name=Rr012332.t1;Parent=Rr012332.t1.mrna1;Target=Rr012332.t1 1501 1545 +
L1SC0000086	rubus_genome	exon	244839	244938	100	-	.	ID=Rr012332.t1.mrna1.exon22;Name=Rr012332.t1;Parent=Rr012332.t1.mrna1;Target=Rr012332.t1 1546 1645 +
L1SC0000086	rubus_genome	exon	244446	244497	100	-	.	ID=Rr012332.t1.mrna1.exon23;Name=Rr012332.t1;Parent=Rr012332.t1.mrna1;Target=Rr012332.t1 1646 1697 +
L1SC0000086	rubus_genome	exon	244313	244354	100	-	.	ID=Rr012332.t1.mrna1.exon24;Name=Rr012332.t1;Parent=Rr012332.t1.mrna1;Target=Rr012332.t1 1698 1739 +
L1SC0000086	rubus_genome	exon	243999	244060	100	-	.	ID=Rr012332.t1.mrna1.exon25;Name=Rr012332.t1;Parent=Rr012332.t1.mrna1;Target=Rr012332.t1 1740 1801 +
L1SC0000086	rubus_genome	exon	243817	243915	100	-	.	ID=Rr012332.t1.mrna1.exon26;Name=Rr012332.t1;Parent=Rr012332.t1.mrna1;Target=Rr012332.t1 1802 1900 +
L1SC0000086	rubus_genome	exon	243249	243322	100	-	.	ID=Rr012332.t1.mrna1.exon27;Name=Rr012332.t1;Parent=Rr012332.t1.mrna1;Target=Rr012332.t1 1901 1974 +
L1SC0000086	rubus_genome	exon	243091	243160	100	-	.	ID=Rr012332.t1.mrna1.exon28;Name=Rr012332.t1;Parent=Rr012332.t1.mrna1;Target=Rr012332.t1 1975 2044 +
L1SC0000086	rubus_genome	exon	242931	242996	100	-	.	ID=Rr012332.t1.mrna1.exon29;Name=Rr012332.t1;Parent=Rr012332.t1.mrna1;Target=Rr012332.t1 2045 2110 +
L1SC0000086	rubus_genome	exon	242751	242839	100	-	.	ID=Rr012332.t1.mrna1.exon30;Name=Rr012332.t1;Parent=Rr012332.t1.mrna1;Target=Rr012332.t1 2111 2199 +
L1SC0000086	rubus_genome	exon	242068	242132	100	-	.	ID=Rr012332.t1.mrna1.exon31;Name=Rr012332.t1;Parent=Rr012332.t1.mrna1;Target=Rr012332.t1 2200 2264 +
L1SC0000086	rubus_genome	exon	238036	241465	100	-	.	ID=Rr012332.t1.mrna1.exon32;Name=Rr012332.t1;Parent=Rr012332.t1.mrna1;Target=Rr012332.t1 2265 5694 +
L1SC0000086	rubus_genome	CDS	252988	253043	100	-	0	ID=Rr012332.t1.mrna1.cds1;Name=Rr012332.t1;Parent=Rr012332.t1.mrna1;Target=Rr012332.t1 1 56 +
L1SC0000086	rubus_genome	CDS	252741	252791	100	-	2	ID=Rr012332.t1.mrna1.cds2;Name=Rr012332.t1;Parent=Rr012332.t1.mrna1;Target=Rr012332.t1 57 107 +
L1SC0000086	rubus_genome	CDS	252348	252512	100	-	2	ID=Rr012332.t1.mrna1.cds3;Name=Rr012332.t1;Parent=Rr012332.t1.mrna1;Target=Rr012332.t1 108 272 +
L1SC0000086	rubus_genome	CDS	252032	252107	100	-	2	ID=Rr012332.t1.mrna1.cds4;Name=Rr012332.t1;Parent=Rr012332.t1.mrna1;Target=Rr012332.t1 273 348 +
L1SC0000086	rubus_genome	CDS	251832	251879	100	-	0	ID=Rr012332.t1.mrna1.cds5;Name=Rr012332.t1;Parent=Rr012332.t1.mrna1;Target=Rr012332.t1 349 396 +
L1SC0000086	rubus_genome	CDS	251652	251696	100	-	0	ID=Rr012332.t1.mrna1.cds6;Name=Rr012332.t1;Parent=Rr012332.t1.mrna1;Target=Rr012332.t1 397 441 +
L1SC0000086	rubus_genome	CDS	251166	251265	100	-	0	ID=Rr012332.t1.mrna1.cds7;Name=Rr012332.t1;Parent=Rr012332.t1.mrna1;Target=Rr012332.t1 442 541 +
L1SC0000086	rubus_genome	CDS	250766	250817	100	-	1	ID=Rr012332.t1.mrna1.cds8;Name=Rr012332.t1;Parent=Rr012332.t1.mrna1;Target=Rr012332.t1 542 593 +
L1SC0000086	rubus_genome	CDS	250633	250674	100	-	2	ID=Rr012332.t1.mrna1.cds9;Name=Rr012332.t1;Parent=Rr012332.t1.mrna1;Target=Rr012332.t1 594 635 +
L1SC0000086	rubus_genome	CDS	250319	250380	100	-	2	ID=Rr012332.t1.mrna1.cds10;Name=Rr012332.t1;Parent=Rr012332.t1.mrna1;Target=Rr012332.t1 636 697 +
L1SC0000086	rubus_genome	CDS	250137	250235	100	-	1	ID=Rr012332.t1.mrna1.cds11;Name=Rr012332.t1;Parent=Rr012332.t1.mrna1;Target=Rr012332.t1 698 796 +
L1SC0000086	rubus_genome	CDS	249568	249641	100	-	1	ID=Rr012332.t1.mrna1.cds12;Name=Rr012332.t1;Parent=Rr012332.t1.mrna1;Target=Rr012332.t1 797 870 +
L1SC0000086	rubus_genome	CDS	249412	249481	100	-	0	ID=Rr012332.t1.mrna1.cds13;Name=Rr012332.t1;Parent=Rr012332.t1.mrna1;Target=Rr012332.t1 871 940 +
L1SC0000086	rubus_genome	CDS	249254	249319	100	-	1	ID=Rr012332.t1.mrna1.cds14;Name=Rr012332.t1;Parent=Rr012332.t1.mrna1;Target=Rr012332.t1 941 1006 +
L1SC0000086	rubus_genome	CDS	249074	249162	100	-	1	ID=Rr012332.t1.mrna1.cds15;Name=Rr012332.t1;Parent=Rr012332.t1.mrna1;Target=Rr012332.t1 1007 1095 +
L1SC0000086	rubus_genome	CDS	248382	248446	100	-	0	ID=Rr012332.t1.mrna1.cds16;Name=Rr012332.t1;Parent=Rr012332.t1.mrna1;Target=Rr012332.t1 1096 1160 +
L1SC0000086	rubus_genome	CDS	246405	246455	100	-	2	ID=Rr012332.t1.mrna1.cds17;Name=Rr012332.t1;Parent=Rr012332.t1.mrna1;Target=Rr012332.t1 1161 1211 +
L1SC0000086	rubus_genome	CDS	246012	246176	100	-	2	ID=Rr012332.t1.mrna1.cds18;Name=Rr012332.t1;Parent=Rr012332.t1.mrna1;Target=Rr012332.t1 1212 1376 +
L1SC0000086	rubus_genome	CDS	245696	245771	100	-	2	ID=Rr012332.t1.mrna1.cds19;Name=Rr012332.t1;Parent=Rr012332.t1.mrna1;Target=Rr012332.t1 1377 1452 +
L1SC0000086	rubus_genome	CDS	245496	245543	100	-	0	ID=Rr012332.t1.mrna1.cds20;Name=Rr012332.t1;Parent=Rr012332.t1.mrna1;Target=Rr012332.t1 1453 1500 +
L1SC0000086	rubus_genome	CDS	245318	245362	100	-	0	ID=Rr012332.t1.mrna1.cds21;Name=Rr012332.t1;Parent=Rr012332.t1.mrna1;Target=Rr012332.t1 1501 1545 +
L1SC0000086	rubus_genome	CDS	244839	244938	100	-	0	ID=Rr012332.t1.mrna1.cds22;Name=Rr012332.t1;Parent=Rr012332.t1.mrna1;Target=Rr012332.t1 1546 1645 +
L1SC0000086	rubus_genome	CDS	244446	244497	100	-	1	ID=Rr012332.t1.mrna1.cds23;Name=Rr012332.t1;Parent=Rr012332.t1.mrna1;Target=Rr012332.t1 1646 1697 +
L1SC0000086	rubus_genome	CDS	244313	244354	100	-	2	ID=Rr012332.t1.mrna1.cds24;Name=Rr012332.t1;Parent=Rr012332.t1.mrna1;Target=Rr012332.t1 1698 1739 +
L1SC0000086	rubus_genome	CDS	243999	244060	100	-	2	ID=Rr012332.t1.mrna1.cds25;Name=Rr012332.t1;Parent=Rr012332.t1.mrna1;Target=Rr012332.t1 1740 1801 +
L1SC0000086	rubus_genome	CDS	243817	243915	100	-	1	ID=Rr012332.t1.mrna1.cds26;Name=Rr012332.t1;Parent=Rr012332.t1.mrna1;Target=Rr012332.t1 1802 1900 +
L1SC0000086	rubus_genome	CDS	243249	243322	100	-	1	ID=Rr012332.t1.mrna1.cds27;Name=Rr012332.t1;Parent=Rr012332.t1.mrna1;Target=Rr012332.t1 1901 1974 +
L1SC0000086	rubus_genome	CDS	243091	243160	100	-	0	ID=Rr012332.t1.mrna1.cds28;Name=Rr012332.t1;Parent=Rr012332.t1.mrna1;Target=Rr012332.t1 1975 2044 +
L1SC0000086	rubus_genome	CDS	242931	242996	100	-	1	ID=Rr012332.t1.mrna1.cds29;Name=Rr012332.t1;Parent=Rr012332.t1.mrna1;Target=Rr012332.t1 2045 2110 +
L1SC0000086	rubus_genome	CDS	242751	242839	100	-	1	ID=Rr012332.t1.mrna1.cds30;Name=Rr012332.t1;Parent=Rr012332.t1.mrna1;Target=Rr012332.t1 2111 2199 +
L1SC0000086	rubus_genome	CDS	242068	242132	100	-	0	ID=Rr012332.t1.mrna1.cds31;Name=Rr012332.t1;Parent=Rr012332.t1.mrna1;Target=Rr012332.t1 2200 2264 +
L1SC0000086	rubus_genome	CDS	238036	241465	100	-	2	ID=Rr012332.t1.mrna1.cds32;Name=Rr012332.t1;Parent=Rr012332.t1.mrna1;Target=Rr012332.t1 2265 5694 +
L1SC0000086	rubus_genome	gene	253815	255880	.	-	.	ID=Rr012333.t1.path1;Name=Rr012333.t1
L1SC0000086	rubus_genome	mRNA	253815	255880	.	-	.	ID=Rr012333.t1.mrna1;Name=Rr012333.t1;Parent=Rr012333.t1.path1;coverage=100.0;identity=100.0;matches=1509;mismatches=0;indels=0;unknowns=0
L1SC0000086	rubus_genome	exon	255406	255880	100	-	.	ID=Rr012333.t1.mrna1.exon1;Name=Rr012333.t1;Parent=Rr012333.t1.mrna1;Target=Rr012333.t1 1 475 +
L1SC0000086	rubus_genome	exon	254702	255043	100	-	.	ID=Rr012333.t1.mrna1.exon2;Name=Rr012333.t1;Parent=Rr012333.t1.mrna1;Target=Rr012333.t1 476 817 +
L1SC0000086	rubus_genome	exon	253815	254506	100	-	.	ID=Rr012333.t1.mrna1.exon3;Name=Rr012333.t1;Parent=Rr012333.t1.mrna1;Target=Rr012333.t1 818 1509 +
L1SC0000086	rubus_genome	CDS	255406	255880	100	-	0	ID=Rr012333.t1.mrna1.cds1;Name=Rr012333.t1;Parent=Rr012333.t1.mrna1;Target=Rr012333.t1 1 475 +
L1SC0000086	rubus_genome	CDS	254702	255043	100	-	1	ID=Rr012333.t1.mrna1.cds2;Name=Rr012333.t1;Parent=Rr012333.t1.mrna1;Target=Rr012333.t1 476 817 +
L1SC0000086	rubus_genome	CDS	253815	254506	100	-	1	ID=Rr012333.t1.mrna1.cds3;Name=Rr012333.t1;Parent=Rr012333.t1.mrna1;Target=Rr012333.t1 818 1509 +
L1SC0000086	rubus_genome	gene	270338	272397	.	+	.	ID=Rr012334.t1.path1;Name=Rr012334.t1
L1SC0000086	rubus_genome	mRNA	270338	272397	.	+	.	ID=Rr012334.t1.mrna1;Name=Rr012334.t1;Parent=Rr012334.t1.path1;coverage=100.0;identity=100.0;matches=1311;mismatches=0;indels=0;unknowns=0
L1SC0000086	rubus_genome	exon	270338	270971	100	+	.	ID=Rr012334.t1.mrna1.exon1;Name=Rr012334.t1;Parent=Rr012334.t1.mrna1;Target=Rr012334.t1 1 634 +
L1SC0000086	rubus_genome	exon	271721	272397	100	+	.	ID=Rr012334.t1.mrna1.exon2;Name=Rr012334.t1;Parent=Rr012334.t1.mrna1;Target=Rr012334.t1 635 1311 +
L1SC0000086	rubus_genome	CDS	270338	270971	100	+	0	ID=Rr012334.t1.mrna1.cds1;Name=Rr012334.t1;Parent=Rr012334.t1.mrna1;Target=Rr012334.t1 1 634 +
L1SC0000086	rubus_genome	CDS	271721	272397	100	+	1	ID=Rr012334.t1.mrna1.cds2;Name=Rr012334.t1;Parent=Rr012334.t1.mrna1;Target=Rr012334.t1 635 1311 +
L1SC0000086	rubus_genome	gene	278725	281590	.	+	.	ID=Rr012336.t1.path1;Name=Rr012336.t1
L1SC0000086	rubus_genome	mRNA	278725	281590	.	+	.	ID=Rr012336.t1.mrna1;Name=Rr012336.t1;Parent=Rr012336.t1.path1;coverage=99.9;identity=100.0;matches=2227;mismatches=0;indels=0;unknowns=0
L1SC0000086	rubus_genome	exon	278725	278798	100	+	.	ID=Rr012336.t1.mrna1.exon1;Name=Rr012336.t1;Parent=Rr012336.t1.mrna1;Target=Rr012336.t1 3 76 +
L1SC0000086	rubus_genome	exon	279438	281590	100	+	.	ID=Rr012336.t1.mrna1.exon2;Name=Rr012336.t1;Parent=Rr012336.t1.mrna1;Target=Rr012336.t1 77 2229 +
L1SC0000086	rubus_genome	CDS	278726	278798	100	+	0	ID=Rr012336.t1.mrna1.cds1;Name=Rr012336.t1;Parent=Rr012336.t1.mrna1;Target=Rr012336.t1 4 76 +
L1SC0000086	rubus_genome	CDS	279438	281590	100	+	1	ID=Rr012336.t1.mrna1.cds2;Name=Rr012336.t1;Parent=Rr012336.t1.mrna1;Target=Rr012336.t1 77 2229 +
L1SC0000086	rubus_genome	gene	288679	291615	.	+	.	ID=Rr012337.t1.path1;Name=Rr012337.t1
L1SC0000086	rubus_genome	mRNA	288679	291615	.	+	.	ID=Rr012337.t1.mrna1;Name=Rr012337.t1;Parent=Rr012337.t1.path1;coverage=100.0;identity=100.0;matches=522;mismatches=0;indels=0;unknowns=0
L1SC0000086	rubus_genome	exon	288679	288964	100	+	.	ID=Rr012337.t1.mrna1.exon1;Name=Rr012337.t1;Parent=Rr012337.t1.mrna1;Target=Rr012337.t1 1 286 +
L1SC0000086	rubus_genome	exon	290986	291055	100	+	.	ID=Rr012337.t1.mrna1.exon2;Name=Rr012337.t1;Parent=Rr012337.t1.mrna1;Target=Rr012337.t1 287 356 +
L1SC0000086	rubus_genome	exon	291450	291615	100	+	.	ID=Rr012337.t1.mrna1.exon3;Name=Rr012337.t1;Parent=Rr012337.t1.mrna1;Target=Rr012337.t1 357 522 +
L1SC0000086	rubus_genome	CDS	288679	288964	100	+	0	ID=Rr012337.t1.mrna1.cds1;Name=Rr012337.t1;Parent=Rr012337.t1.mrna1;Target=Rr012337.t1 1 286 +
L1SC0000086	rubus_genome	CDS	290986	291055	100	+	1	ID=Rr012337.t1.mrna1.cds2;Name=Rr012337.t1;Parent=Rr012337.t1.mrna1;Target=Rr012337.t1 287 356 +
L1SC0000086	rubus_genome	CDS	291450	291615	100	+	2	ID=Rr012337.t1.mrna1.cds3;Name=Rr012337.t1;Parent=Rr012337.t1.mrna1;Target=Rr012337.t1 357 522 +
L1SC0000086	rubus_genome	gene	301436	304560	.	-	.	ID=Rr012338.t1.path1;Name=Rr012338.t1
L1SC0000086	rubus_genome	mRNA	301436	304560	.	-	.	ID=Rr012338.t1.mrna1;Name=Rr012338.t1;Parent=Rr012338.t1.path1;coverage=100.0;identity=100.0;matches=2925;mismatches=0;indels=0;unknowns=0
L1SC0000086	rubus_genome	exon	303163	304560	100	-	.	ID=Rr012338.t1.mrna1.exon1;Name=Rr012338.t1;Parent=Rr012338.t1.mrna1;Target=Rr012338.t1 1 1398 +
L1SC0000086	rubus_genome	exon	302986	303072	100	-	.	ID=Rr012338.t1.mrna1.exon2;Name=Rr012338.t1;Parent=Rr012338.t1.mrna1;Target=Rr012338.t1 1399 1485 +
L1SC0000086	rubus_genome	exon	301436	302875	100	-	.	ID=Rr012338.t1.mrna1.exon3;Name=Rr012338.t1;Parent=Rr012338.t1.mrna1;Target=Rr012338.t1 1486 2925 +
L1SC0000086	rubus_genome	CDS	303163	304560	100	-	0	ID=Rr012338.t1.mrna1.cds1;Name=Rr012338.t1;Parent=Rr012338.t1.mrna1;Target=Rr012338.t1 1 1398 +
L1SC0000086	rubus_genome	CDS	302986	303072	100	-	0	ID=Rr012338.t1.mrna1.cds2;Name=Rr012338.t1;Parent=Rr012338.t1.mrna1;Target=Rr012338.t1 1399 1485 +
L1SC0000086	rubus_genome	CDS	301436	302875	100	-	0	ID=Rr012338.t1.mrna1.cds3;Name=Rr012338.t1;Parent=Rr012338.t1.mrna1;Target=Rr012338.t1 1486 2925 +
L1SC0000086	rubus_genome	gene	309366	310307	.	+	.	ID=Rr012339.t1.path1;Name=Rr012339.t1
L1SC0000086	rubus_genome	mRNA	309366	310307	.	+	.	ID=Rr012339.t1.mrna1;Name=Rr012339.t1;Parent=Rr012339.t1.path1;coverage=100.0;identity=100.0;matches=843;mismatches=0;indels=0;unknowns=0
L1SC0000086	rubus_genome	exon	309366	309731	100	+	.	ID=Rr012339.t1.mrna1.exon1;Name=Rr012339.t1;Parent=Rr012339.t1.mrna1;Target=Rr012339.t1 1 366 +
L1SC0000086	rubus_genome	exon	309831	310307	100	+	.	ID=Rr012339.t1.mrna1.exon2;Name=Rr012339.t1;Parent=Rr012339.t1.mrna1;Target=Rr012339.t1 367 843 +
L1SC0000086	rubus_genome	CDS	309366	309731	100	+	0	ID=Rr012339.t1.mrna1.cds1;Name=Rr012339.t1;Parent=Rr012339.t1.mrna1;Target=Rr012339.t1 1 366 +
L1SC0000086	rubus_genome	CDS	309831	310307	100	+	0	ID=Rr012339.t1.mrna1.cds2;Name=Rr012339.t1;Parent=Rr012339.t1.mrna1;Target=Rr012339.t1 367 843 +
L1SC0000086	rubus_genome	gene	313960	315543	.	+	.	ID=Rr012340.t1.path1;Name=Rr012340.t1
L1SC0000086	rubus_genome	mRNA	313960	315543	.	+	.	ID=Rr012340.t1.mrna1;Name=Rr012340.t1;Parent=Rr012340.t1.path1;coverage=100.0;identity=100.0;matches=1317;mismatches=0;indels=0;unknowns=0
L1SC0000086	rubus_genome	exon	313960	314543	100	+	.	ID=Rr012340.t1.mrna1.exon1;Name=Rr012340.t1;Parent=Rr012340.t1.mrna1;Target=Rr012340.t1 1 584 +
L1SC0000086	rubus_genome	exon	314724	314802	100	+	.	ID=Rr012340.t1.mrna1.exon2;Name=Rr012340.t1;Parent=Rr012340.t1.mrna1;Target=Rr012340.t1 585 663 +
L1SC0000086	rubus_genome	exon	314890	315543	100	+	.	ID=Rr012340.t1.mrna1.exon3;Name=Rr012340.t1;Parent=Rr012340.t1.mrna1;Target=Rr012340.t1 664 1317 +
L1SC0000086	rubus_genome	CDS	313960	314543	100	+	0	ID=Rr012340.t1.mrna1.cds1;Name=Rr012340.t1;Parent=Rr012340.t1.mrna1;Target=Rr012340.t1 1 584 +
L1SC0000086	rubus_genome	CDS	314724	314802	100	+	2	ID=Rr012340.t1.mrna1.cds2;Name=Rr012340.t1;Parent=Rr012340.t1.mrna1;Target=Rr012340.t1 585 663 +
L1SC0000086	rubus_genome	CDS	314890	315543	100	+	0	ID=Rr012340.t1.mrna1.cds3;Name=Rr012340.t1;Parent=Rr012340.t1.mrna1;Target=Rr012340.t1 664 1317 +
L1SC0000086	rubus_genome	gene	317581	318027	.	-	.	ID=Rr012341.t1.path1;Name=Rr012341.t1
L1SC0000086	rubus_genome	mRNA	317581	318027	.	-	.	ID=Rr012341.t1.mrna1;Name=Rr012341.t1;Parent=Rr012341.t1.path1;coverage=100.0;identity=100.0;matches=447;mismatches=0;indels=0;unknowns=0
L1SC0000086	rubus_genome	exon	317581	318027	100	-	.	ID=Rr012341.t1.mrna1.exon1;Name=Rr012341.t1;Parent=Rr012341.t1.mrna1;Target=Rr012341.t1 447 1 .
L1SC0000086	rubus_genome	CDS	317581	318027	100	-	0	ID=Rr012341.t1.mrna1.cds1;Name=Rr012341.t1;Parent=Rr012341.t1.mrna1;Target=Rr012341.t1 447 1 .
L1SC0000086	rubus_genome	gene	320617	322975	.	+	.	ID=Rr012342.t1.path1;Name=Rr012342.t1
L1SC0000086	rubus_genome	mRNA	320617	322975	.	+	.	ID=Rr012342.t1.mrna1;Name=Rr012342.t1;Parent=Rr012342.t1.path1;coverage=100.0;identity=100.0;matches=630;mismatches=0;indels=0;unknowns=0
L1SC0000086	rubus_genome	exon	320617	320843	100	+	.	ID=Rr012342.t1.mrna1.exon1;Name=Rr012342.t1;Parent=Rr012342.t1.mrna1;Target=Rr012342.t1 1 227 +
L1SC0000086	rubus_genome	exon	322573	322975	100	+	.	ID=Rr012342.t1.mrna1.exon2;Name=Rr012342.t1;Parent=Rr012342.t1.mrna1;Target=Rr012342.t1 228 630 +
L1SC0000086	rubus_genome	CDS	320617	320843	100	+	0	ID=Rr012342.t1.mrna1.cds1;Name=Rr012342.t1;Parent=Rr012342.t1.mrna1;Target=Rr012342.t1 1 227 +
L1SC0000086	rubus_genome	CDS	322573	322975	100	+	2	ID=Rr012342.t1.mrna1.cds2;Name=Rr012342.t1;Parent=Rr012342.t1.mrna1;Target=Rr012342.t1 228 630 +
L1SC0000086	rubus_genome	gene	320617	321434	.	+	.	ID=Rr012342.t2.path1;Name=Rr012342.t2
L1SC0000086	rubus_genome	mRNA	320617	321434	.	+	.	ID=Rr012342.t2.mrna1;Name=Rr012342.t2;Parent=Rr012342.t2.path1;coverage=100.0;identity=100.0;matches=393;mismatches=0;indels=0;unknowns=0
L1SC0000086	rubus_genome	exon	320617	320843	100	+	.	ID=Rr012342.t2.mrna1.exon1;Name=Rr012342.t2;Parent=Rr012342.t2.mrna1;Target=Rr012342.t2 1 227 +
L1SC0000086	rubus_genome	exon	321269	321434	100	+	.	ID=Rr012342.t2.mrna1.exon2;Name=Rr012342.t2;Parent=Rr012342.t2.mrna1;Target=Rr012342.t2 228 393 +
L1SC0000086	rubus_genome	CDS	320617	320843	100	+	0	ID=Rr012342.t2.mrna1.cds1;Name=Rr012342.t2;Parent=Rr012342.t2.mrna1;Target=Rr012342.t2 1 227 +
L1SC0000086	rubus_genome	CDS	321269	321434	100	+	2	ID=Rr012342.t2.mrna1.cds2;Name=Rr012342.t2;Parent=Rr012342.t2.mrna1;Target=Rr012342.t2 228 393 +
L1SC0000086	rubus_genome	gene	333121	333633	.	-	.	ID=Rr012343.t1.path1;Name=Rr012343.t1
L1SC0000086	rubus_genome	mRNA	333121	333633	.	-	.	ID=Rr012343.t1.mrna1;Name=Rr012343.t1;Parent=Rr012343.t1.path1;coverage=100.0;identity=100.0;matches=513;mismatches=0;indels=0;unknowns=0
L1SC0000086	rubus_genome	exon	333121	333633	100	-	.	ID=Rr012343.t1.mrna1.exon1;Name=Rr012343.t1;Parent=Rr012343.t1.mrna1;Target=Rr012343.t1 513 1 .
L1SC0000086	rubus_genome	CDS	333121	333633	100	-	0	ID=Rr012343.t1.mrna1.cds1;Name=Rr012343.t1;Parent=Rr012343.t1.mrna1;Target=Rr012343.t1 513 1 .
L1SC0000086	rubus_genome	gene	344789	349745	.	+	.	ID=Rr012345.t1.path1;Name=Rr012345.t1
L1SC0000086	rubus_genome	mRNA	344789	349745	.	+	.	ID=Rr012345.t1.mrna1;Name=Rr012345.t1;Parent=Rr012345.t1.path1;coverage=100.0;identity=100.0;matches=720;mismatches=0;indels=0;unknowns=0
L1SC0000086	rubus_genome	exon	344789	344921	100	+	.	ID=Rr012345.t1.mrna1.exon1;Name=Rr012345.t1;Parent=Rr012345.t1.mrna1;Target=Rr012345.t1 1 133 +
L1SC0000086	rubus_genome	exon	345955	346151	100	+	.	ID=Rr012345.t1.mrna1.exon2;Name=Rr012345.t1;Parent=Rr012345.t1.mrna1;Target=Rr012345.t1 134 330 +
L1SC0000086	rubus_genome	exon	347059	347148	100	+	.	ID=Rr012345.t1.mrna1.exon3;Name=Rr012345.t1;Parent=Rr012345.t1.mrna1;Target=Rr012345.t1 331 420 +
L1SC0000086	rubus_genome	exon	347281	347352	100	+	.	ID=Rr012345.t1.mrna1.exon4;Name=Rr012345.t1;Parent=Rr012345.t1.mrna1;Target=Rr012345.t1 421 492 +
L1SC0000086	rubus_genome	exon	349435	349564	100	+	.	ID=Rr012345.t1.mrna1.exon5;Name=Rr012345.t1;Parent=Rr012345.t1.mrna1;Target=Rr012345.t1 493 622 +
L1SC0000086	rubus_genome	exon	349648	349745	100	+	.	ID=Rr012345.t1.mrna1.exon6;Name=Rr012345.t1;Parent=Rr012345.t1.mrna1;Target=Rr012345.t1 623 720 +
L1SC0000086	rubus_genome	CDS	344789	344921	100	+	0	ID=Rr012345.t1.mrna1.cds1;Name=Rr012345.t1;Parent=Rr012345.t1.mrna1;Target=Rr012345.t1 1 133 +
L1SC0000086	rubus_genome	CDS	345955	346151	100	+	1	ID=Rr012345.t1.mrna1.cds2;Name=Rr012345.t1;Parent=Rr012345.t1.mrna1;Target=Rr012345.t1 134 330 +
L1SC0000086	rubus_genome	CDS	347059	347148	100	+	0	ID=Rr012345.t1.mrna1.cds3;Name=Rr012345.t1;Parent=Rr012345.t1.mrna1;Target=Rr012345.t1 331 420 +
L1SC0000086	rubus_genome	CDS	347281	347352	100	+	0	ID=Rr012345.t1.mrna1.cds4;Name=Rr012345.t1;Parent=Rr012345.t1.mrna1;Target=Rr012345.t1 421 492 +
L1SC0000086	rubus_genome	CDS	349435	349564	100	+	0	ID=Rr012345.t1.mrna1.cds5;Name=Rr012345.t1;Parent=Rr012345.t1.mrna1;Target=Rr012345.t1 493 622 +
L1SC0000086	rubus_genome	CDS	349648	349745	100	+	1	ID=Rr012345.t1.mrna1.cds6;Name=Rr012345.t1;Parent=Rr012345.t1.mrna1;Target=Rr012345.t1 623 720 +
L1SC0000086	rubus_genome	gene	350280	354210	.	+	.	ID=Rr012346.t1.path1;Name=Rr012346.t1
L1SC0000086	rubus_genome	mRNA	350280	354210	.	+	.	ID=Rr012346.t1.mrna1;Name=Rr012346.t1;Parent=Rr012346.t1.path1;coverage=100.0;identity=100.0;matches=2580;mismatches=0;indels=0;unknowns=0
L1SC0000086	rubus_genome	exon	350280	351373	100	+	.	ID=Rr012346.t1.mrna1.exon1;Name=Rr012346.t1;Parent=Rr012346.t1.mrna1;Target=Rr012346.t1 1 1094 +
L1SC0000086	rubus_genome	exon	351476	351591	100	+	.	ID=Rr012346.t1.mrna1.exon2;Name=Rr012346.t1;Parent=Rr012346.t1.mrna1;Target=Rr012346.t1 1095 1210 +
L1SC0000086	rubus_genome	exon	352841	354210	100	+	.	ID=Rr012346.t1.mrna1.exon3;Name=Rr012346.t1;Parent=Rr012346.t1.mrna1;Target=Rr012346.t1 1211 2580 +
L1SC0000086	rubus_genome	CDS	350280	351373	100	+	0	ID=Rr012346.t1.mrna1.cds1;Name=Rr012346.t1;Parent=Rr012346.t1.mrna1;Target=Rr012346.t1 1 1094 +
L1SC0000086	rubus_genome	CDS	351476	351591	100	+	2	ID=Rr012346.t1.mrna1.cds2;Name=Rr012346.t1;Parent=Rr012346.t1.mrna1;Target=Rr012346.t1 1095 1210 +
L1SC0000086	rubus_genome	CDS	352841	354210	100	+	1	ID=Rr012346.t1.mrna1.cds3;Name=Rr012346.t1;Parent=Rr012346.t1.mrna1;Target=Rr012346.t1 1211 2580 +
L1SC0000086	rubus_genome	gene	362805	365175	.	+	.	ID=Rr012347.t2.path1;Name=Rr012347.t2
L1SC0000086	rubus_genome	mRNA	362805	365175	.	+	.	ID=Rr012347.t2.mrna1;Name=Rr012347.t2;Parent=Rr012347.t2.path1;coverage=100.0;identity=100.0;matches=675;mismatches=0;indels=0;unknowns=0
L1SC0000086	rubus_genome	exon	362805	362912	100	+	.	ID=Rr012347.t2.mrna1.exon1;Name=Rr012347.t2;Parent=Rr012347.t2.mrna1;Target=Rr012347.t2 1 108 +
L1SC0000086	rubus_genome	exon	363111	363266	100	+	.	ID=Rr012347.t2.mrna1.exon2;Name=Rr012347.t2;Parent=Rr012347.t2.mrna1;Target=Rr012347.t2 109 264 +
L1SC0000086	rubus_genome	exon	363486	363621	100	+	.	ID=Rr012347.t2.mrna1.exon3;Name=Rr012347.t2;Parent=Rr012347.t2.mrna1;Target=Rr012347.t2 265 400 +
L1SC0000086	rubus_genome	exon	364399	364447	100	+	.	ID=Rr012347.t2.mrna1.exon4;Name=Rr012347.t2;Parent=Rr012347.t2.mrna1;Target=Rr012347.t2 401 449 +
L1SC0000086	rubus_genome	exon	364596	364671	100	+	.	ID=Rr012347.t2.mrna1.exon5;Name=Rr012347.t2;Parent=Rr012347.t2.mrna1;Target=Rr012347.t2 450 525 +
L1SC0000086	rubus_genome	exon	364867	364941	100	+	.	ID=Rr012347.t2.mrna1.exon6;Name=Rr012347.t2;Parent=Rr012347.t2.mrna1;Target=Rr012347.t2 526 600 +
L1SC0000086	rubus_genome	exon	365101	365175	100	+	.	ID=Rr012347.t2.mrna1.exon7;Name=Rr012347.t2;Parent=Rr012347.t2.mrna1;Target=Rr012347.t2 601 675 +
L1SC0000086	rubus_genome	CDS	362805	362912	100	+	0	ID=Rr012347.t2.mrna1.cds1;Name=Rr012347.t2;Parent=Rr012347.t2.mrna1;Target=Rr012347.t2 1 108 +
L1SC0000086	rubus_genome	CDS	363111	363266	100	+	0	ID=Rr012347.t2.mrna1.cds2;Name=Rr012347.t2;Parent=Rr012347.t2.mrna1;Target=Rr012347.t2 109 264 +
L1SC0000086	rubus_genome	CDS	363486	363621	100	+	0	ID=Rr012347.t2.mrna1.cds3;Name=Rr012347.t2;Parent=Rr012347.t2.mrna1;Target=Rr012347.t2 265 400 +
L1SC0000086	rubus_genome	CDS	364399	364447	100	+	1	ID=Rr012347.t2.mrna1.cds4;Name=Rr012347.t2;Parent=Rr012347.t2.mrna1;Target=Rr012347.t2 401 449 +
L1SC0000086	rubus_genome	CDS	364596	364671	100	+	2	ID=Rr012347.t2.mrna1.cds5;Name=Rr012347.t2;Parent=Rr012347.t2.mrna1;Target=Rr012347.t2 450 525 +
L1SC0000086	rubus_genome	CDS	364867	364941	100	+	0	ID=Rr012347.t2.mrna1.cds6;Name=Rr012347.t2;Parent=Rr012347.t2.mrna1;Target=Rr012347.t2 526 600 +
L1SC0000086	rubus_genome	CDS	365101	365175	100	+	0	ID=Rr012347.t2.mrna1.cds7;Name=Rr012347.t2;Parent=Rr012347.t2.mrna1;Target=Rr012347.t2 601 675 +
L1SC0000086	rubus_genome	gene	378154	378912	.	-	.	ID=Rr012348.t1.path1;Name=Rr012348.t1
L1SC0000086	rubus_genome	mRNA	378154	378912	.	-	.	ID=Rr012348.t1.mrna1;Name=Rr012348.t1;Parent=Rr012348.t1.path1;coverage=100.0;identity=100.0;matches=759;mismatches=0;indels=0;unknowns=0
L1SC0000086	rubus_genome	exon	378154	378912	100	-	.	ID=Rr012348.t1.mrna1.exon1;Name=Rr012348.t1;Parent=Rr012348.t1.mrna1;Target=Rr012348.t1 759 1 .
L1SC0000086	rubus_genome	CDS	378154	378912	100	-	0	ID=Rr012348.t1.mrna1.cds1;Name=Rr012348.t1;Parent=Rr012348.t1.mrna1;Target=Rr012348.t1 759 1 .
L1SC0000086	rubus_genome	gene	387270	390169	.	-	.	ID=Rr012349.t1.path1;Name=Rr012349.t1
L1SC0000086	rubus_genome	mRNA	387270	390169	.	-	.	ID=Rr012349.t1.mrna1;Name=Rr012349.t1;Parent=Rr012349.t1.path1;coverage=100.0;identity=100.0;matches=531;mismatches=0;indels=0;unknowns=0
L1SC0000086	rubus_genome	exon	389977	390169	100	-	.	ID=Rr012349.t1.mrna1.exon1;Name=Rr012349.t1;Parent=Rr012349.t1.mrna1;Target=Rr012349.t1 1 193 +
L1SC0000086	rubus_genome	exon	387795	387876	100	-	.	ID=Rr012349.t1.mrna1.exon2;Name=Rr012349.t1;Parent=Rr012349.t1.mrna1;Target=Rr012349.t1 194 275 +
L1SC0000086	rubus_genome	exon	387524	387614	100	-	.	ID=Rr012349.t1.mrna1.exon3;Name=Rr012349.t1;Parent=Rr012349.t1.mrna1;Target=Rr012349.t1 276 366 +
L1SC0000086	rubus_genome	exon	387270	387434	100	-	.	ID=Rr012349.t1.mrna1.exon4;Name=Rr012349.t1;Parent=Rr012349.t1.mrna1;Target=Rr012349.t1 367 531 +
L1SC0000086	rubus_genome	CDS	389977	390169	100	-	0	ID=Rr012349.t1.mrna1.cds1;Name=Rr012349.t1;Parent=Rr012349.t1.mrna1;Target=Rr012349.t1 1 193 +
L1SC0000086	rubus_genome	CDS	387795	387876	100	-	1	ID=Rr012349.t1.mrna1.cds2;Name=Rr012349.t1;Parent=Rr012349.t1.mrna1;Target=Rr012349.t1 194 275 +
L1SC0000086	rubus_genome	CDS	387524	387614	100	-	2	ID=Rr012349.t1.mrna1.cds3;Name=Rr012349.t1;Parent=Rr012349.t1.mrna1;Target=Rr012349.t1 276 366 +
L1SC0000086	rubus_genome	CDS	387270	387434	100	-	0	ID=Rr012349.t1.mrna1.cds4;Name=Rr012349.t1;Parent=Rr012349.t1.mrna1;Target=Rr012349.t1 367 531 +
L1SC0000086	rubus_genome	gene	392092	393443	.	+	.	ID=Rr012350.t1.path1;Name=Rr012350.t1
L1SC0000086	rubus_genome	mRNA	392092	393443	.	+	.	ID=Rr012350.t1.mrna1;Name=Rr012350.t1;Parent=Rr012350.t1.path1;coverage=99.7;identity=100.0;matches=730;mismatches=0;indels=0;unknowns=0
L1SC0000086	rubus_genome	exon	392092	392272	100	+	.	ID=Rr012350.t1.mrna1.exon1;Name=Rr012350.t1;Parent=Rr012350.t1.mrna1;Target=Rr012350.t1 3 183 +
L1SC0000086	rubus_genome	exon	392374	392448	100	+	.	ID=Rr012350.t1.mrna1.exon2;Name=Rr012350.t1;Parent=Rr012350.t1.mrna1;Target=Rr012350.t1 184 258 +
L1SC0000086	rubus_genome	exon	392844	392984	100	+	.	ID=Rr012350.t1.mrna1.exon3;Name=Rr012350.t1;Parent=Rr012350.t1.mrna1;Target=Rr012350.t1 259 399 +
L1SC0000086	rubus_genome	exon	393111	393443	100	+	.	ID=Rr012350.t1.mrna1.exon4;Name=Rr012350.t1;Parent=Rr012350.t1.mrna1;Target=Rr012350.t1 400 732 +
L1SC0000086	rubus_genome	CDS	392093	392272	100	+	0	ID=Rr012350.t1.mrna1.cds1;Name=Rr012350.t1;Parent=Rr012350.t1.mrna1;Target=Rr012350.t1 4 183 +
L1SC0000086	rubus_genome	CDS	392374	392448	100	+	0	ID=Rr012350.t1.mrna1.cds2;Name=Rr012350.t1;Parent=Rr012350.t1.mrna1;Target=Rr012350.t1 184 258 +
L1SC0000086	rubus_genome	CDS	392844	392984	100	+	0	ID=Rr012350.t1.mrna1.cds3;Name=Rr012350.t1;Parent=Rr012350.t1.mrna1;Target=Rr012350.t1 259 399 +
L1SC0000086	rubus_genome	CDS	393111	393443	100	+	0	ID=Rr012350.t1.mrna1.cds4;Name=Rr012350.t1;Parent=Rr012350.t1.mrna1;Target=Rr012350.t1 400 732 +
L1SC0000086	rubus_genome	gene	399910	403622	.	+	.	ID=Rr012351.t1.path1;Name=Rr012351.t1
L1SC0000086	rubus_genome	mRNA	399910	403622	.	+	.	ID=Rr012351.t1.mrna1;Name=Rr012351.t1;Parent=Rr012351.t1.path1;coverage=100.0;identity=100.0;matches=714;mismatches=0;indels=0;unknowns=0
L1SC0000086	rubus_genome	exon	399910	399961	100	+	.	ID=Rr012351.t1.mrna1.exon1;Name=Rr012351.t1;Parent=Rr012351.t1.mrna1;Target=Rr012351.t1 1 52 +
L1SC0000086	rubus_genome	exon	400375	400445	100	+	.	ID=Rr012351.t1.mrna1.exon2;Name=Rr012351.t1;Parent=Rr012351.t1.mrna1;Target=Rr012351.t1 53 123 +
L1SC0000086	rubus_genome	exon	400541	400622	100	+	.	ID=Rr012351.t1.mrna1.exon3;Name=Rr012351.t1;Parent=Rr012351.t1.mrna1;Target=Rr012351.t1 124 205 +
L1SC0000086	rubus_genome	exon	400857	400972	100	+	.	ID=Rr012351.t1.mrna1.exon4;Name=Rr012351.t1;Parent=Rr012351.t1.mrna1;Target=Rr012351.t1 206 321 +
L1SC0000086	rubus_genome	exon	401066	401224	100	+	.	ID=Rr012351.t1.mrna1.exon5;Name=Rr012351.t1;Parent=Rr012351.t1.mrna1;Target=Rr012351.t1 322 480 +
L1SC0000086	rubus_genome	exon	401311	401352	100	+	.	ID=Rr012351.t1.mrna1.exon6;Name=Rr012351.t1;Parent=Rr012351.t1.mrna1;Target=Rr012351.t1 481 522 +
L1SC0000086	rubus_genome	exon	403116	403193	100	+	.	ID=Rr012351.t1.mrna1.exon7;Name=Rr012351.t1;Parent=Rr012351.t1.mrna1;Target=Rr012351.t1 523 600 +
L1SC0000086	rubus_genome	exon	403509	403622	100	+	.	ID=Rr012351.t1.mrna1.exon8;Name=Rr012351.t1;Parent=Rr012351.t1.mrna1;Target=Rr012351.t1 601 714 +
L1SC0000086	rubus_genome	CDS	399910	399961	100	+	0	ID=Rr012351.t1.mrna1.cds1;Name=Rr012351.t1;Parent=Rr012351.t1.mrna1;Target=Rr012351.t1 1 52 +
L1SC0000086	rubus_genome	CDS	400375	400445	100	+	1	ID=Rr012351.t1.mrna1.cds2;Name=Rr012351.t1;Parent=Rr012351.t1.mrna1;Target=Rr012351.t1 53 123 +
L1SC0000086	rubus_genome	CDS	400541	400622	100	+	0	ID=Rr012351.t1.mrna1.cds3;Name=Rr012351.t1;Parent=Rr012351.t1.mrna1;Target=Rr012351.t1 124 205 +
L1SC0000086	rubus_genome	CDS	400857	400972	100	+	1	ID=Rr012351.t1.mrna1.cds4;Name=Rr012351.t1;Parent=Rr012351.t1.mrna1;Target=Rr012351.t1 206 321 +
L1SC0000086	rubus_genome	CDS	401066	401224	100	+	0	ID=Rr012351.t1.mrna1.cds5;Name=Rr012351.t1;Parent=Rr012351.t1.mrna1;Target=Rr012351.t1 322 480 +
L1SC0000086	rubus_genome	CDS	401311	401352	100	+	0	ID=Rr012351.t1.mrna1.cds6;Name=Rr012351.t1;Parent=Rr012351.t1.mrna1;Target=Rr012351.t1 481 522 +
L1SC0000086	rubus_genome	CDS	403116	403193	100	+	0	ID=Rr012351.t1.mrna1.cds7;Name=Rr012351.t1;Parent=Rr012351.t1.mrna1;Target=Rr012351.t1 523 600 +
L1SC0000086	rubus_genome	CDS	403509	403622	100	+	0	ID=Rr012351.t1.mrna1.cds8;Name=Rr012351.t1;Parent=Rr012351.t1.mrna1;Target=Rr012351.t1 601 714 +
L1SC0000086	rubus_genome	gene	408900	410297	.	+	.	ID=Rr012352.t1.path1;Name=Rr012352.t1
L1SC0000086	rubus_genome	mRNA	408900	410297	.	+	.	ID=Rr012352.t1.mrna1;Name=Rr012352.t1;Parent=Rr012352.t1.path1;coverage=100.0;identity=100.0;matches=1398;mismatches=0;indels=0;unknowns=0
L1SC0000086	rubus_genome	exon	408900	410297	100	+	.	ID=Rr012352.t1.mrna1.exon1;Name=Rr012352.t1;Parent=Rr012352.t1.mrna1;Target=Rr012352.t1 1398 1 .
L1SC0000086	rubus_genome	CDS	408900	410297	100	+	0	ID=Rr012352.t1.mrna1.cds1;Name=Rr012352.t1;Parent=Rr012352.t1.mrna1;Target=Rr012352.t1 1398 1 .
L1SC0000086	rubus_genome	gene	415344	421441	.	+	.	ID=Rr012353.t1.path1;Name=Rr012353.t1
L1SC0000086	rubus_genome	mRNA	415344	421441	.	+	.	ID=Rr012353.t1.mrna1;Name=Rr012353.t1;Parent=Rr012353.t1.path1;coverage=100.0;identity=100.0;matches=6003;mismatches=0;indels=0;unknowns=0
L1SC0000086	rubus_genome	exon	415344	418457	100	+	.	ID=Rr012353.t1.mrna1.exon1;Name=Rr012353.t1;Parent=Rr012353.t1.mrna1;Target=Rr012353.t1 1 3114 +
L1SC0000086	rubus_genome	exon	418553	421441	100	+	.	ID=Rr012353.t1.mrna1.exon2;Name=Rr012353.t1;Parent=Rr012353.t1.mrna1;Target=Rr012353.t1 3115 6003 +
L1SC0000086	rubus_genome	CDS	415344	418457	100	+	0	ID=Rr012353.t1.mrna1.cds1;Name=Rr012353.t1;Parent=Rr012353.t1.mrna1;Target=Rr012353.t1 1 3114 +
L1SC0000086	rubus_genome	CDS	418553	421441	100	+	0	ID=Rr012353.t1.mrna1.cds2;Name=Rr012353.t1;Parent=Rr012353.t1.mrna1;Target=Rr012353.t1 3115 6003 +
L1SC0000086	rubus_genome	gene	432113	434082	.	+	.	ID=Rr012354.t1.path1;Name=Rr012354.t1
L1SC0000086	rubus_genome	mRNA	432113	434082	.	+	.	ID=Rr012354.t1.mrna1;Name=Rr012354.t1;Parent=Rr012354.t1.path1;coverage=100.0;identity=100.0;matches=795;mismatches=0;indels=0;unknowns=0
L1SC0000086	rubus_genome	exon	432113	432281	100	+	.	ID=Rr012354.t1.mrna1.exon1;Name=Rr012354.t1;Parent=Rr012354.t1.mrna1;Target=Rr012354.t1 1 169 +
L1SC0000086	rubus_genome	exon	432448	432660	100	+	.	ID=Rr012354.t1.mrna1.exon2;Name=Rr012354.t1;Parent=Rr012354.t1.mrna1;Target=Rr012354.t1 170 382 +
L1SC0000086	rubus_genome	exon	433670	434082	100	+	.	ID=Rr012354.t1.mrna1.exon3;Name=Rr012354.t1;Parent=Rr012354.t1.mrna1;Target=Rr012354.t1 383 795 +
L1SC0000086	rubus_genome	CDS	432113	432281	100	+	0	ID=Rr012354.t1.mrna1.cds1;Name=Rr012354.t1;Parent=Rr012354.t1.mrna1;Target=Rr012354.t1 1 169 +
L1SC0000086	rubus_genome	CDS	432448	432660	100	+	1	ID=Rr012354.t1.mrna1.cds2;Name=Rr012354.t1;Parent=Rr012354.t1.mrna1;Target=Rr012354.t1 170 382 +
L1SC0000086	rubus_genome	CDS	433670	434082	100	+	1	ID=Rr012354.t1.mrna1.cds3;Name=Rr012354.t1;Parent=Rr012354.t1.mrna1;Target=Rr012354.t1 383 795 +
L1SC0000086	rubus_genome	gene	435095	436202	.	+	.	ID=Rr012355.t1.path1;Name=Rr012355.t1
L1SC0000086	rubus_genome	mRNA	435095	436202	.	+	.	ID=Rr012355.t1.mrna1;Name=Rr012355.t1;Parent=Rr012355.t1.path1;coverage=100.0;identity=100.0;matches=1038;mismatches=0;indels=0;unknowns=0
L1SC0000086	rubus_genome	exon	435095	435559	100	+	.	ID=Rr012355.t1.mrna1.exon1;Name=Rr012355.t1;Parent=Rr012355.t1.mrna1;Target=Rr012355.t1 1 465 +
L1SC0000086	rubus_genome	exon	435630	436202	100	+	.	ID=Rr012355.t1.mrna1.exon2;Name=Rr012355.t1;Parent=Rr012355.t1.mrna1;Target=Rr012355.t1 466 1038 +
L1SC0000086	rubus_genome	CDS	435095	435559	100	+	0	ID=Rr012355.t1.mrna1.cds1;Name=Rr012355.t1;Parent=Rr012355.t1.mrna1;Target=Rr012355.t1 1 465 +
L1SC0000086	rubus_genome	CDS	435630	436202	100	+	0	ID=Rr012355.t1.mrna1.cds2;Name=Rr012355.t1;Parent=Rr012355.t1.mrna1;Target=Rr012355.t1 466 1038 +
L1SC0000086	rubus_genome	gene	443622	447005	.	+	.	ID=Rr012356.t1.path1;Name=Rr012356.t1
L1SC0000086	rubus_genome	mRNA	443622	447005	.	+	.	ID=Rr012356.t1.mrna1;Name=Rr012356.t1;Parent=Rr012356.t1.path1;coverage=100.0;identity=100.0;matches=750;mismatches=0;indels=0;unknowns=0
L1SC0000086	rubus_genome	exon	443622	443796	100	+	.	ID=Rr012356.t1.mrna1.exon1;Name=Rr012356.t1;Parent=Rr012356.t1.mrna1;Target=Rr012356.t1 1 175 +
L1SC0000086	rubus_genome	exon	443942	444118	100	+	.	ID=Rr012356.t1.mrna1.exon2;Name=Rr012356.t1;Parent=Rr012356.t1.mrna1;Target=Rr012356.t1 176 352 +
L1SC0000086	rubus_genome	exon	446608	447005	100	+	.	ID=Rr012356.t1.mrna1.exon3;Name=Rr012356.t1;Parent=Rr012356.t1.mrna1;Target=Rr012356.t1 353 750 +
L1SC0000086	rubus_genome	CDS	443622	443796	100	+	0	ID=Rr012356.t1.mrna1.cds1;Name=Rr012356.t1;Parent=Rr012356.t1.mrna1;Target=Rr012356.t1 1 175 +
L1SC0000086	rubus_genome	CDS	443942	444118	100	+	1	ID=Rr012356.t1.mrna1.cds2;Name=Rr012356.t1;Parent=Rr012356.t1.mrna1;Target=Rr012356.t1 176 352 +
L1SC0000086	rubus_genome	CDS	446608	447005	100	+	1	ID=Rr012356.t1.mrna1.cds3;Name=Rr012356.t1;Parent=Rr012356.t1.mrna1;Target=Rr012356.t1 353 750 +
L1SC0000086	rubus_genome	gene	459272	459544	.	-	.	ID=Rr012357.t1.path1;Name=Rr012357.t1
L1SC0000086	rubus_genome	mRNA	459272	459544	.	-	.	ID=Rr012357.t1.mrna1;Name=Rr012357.t1;Parent=Rr012357.t1.path1;coverage=100.0;identity=100.0;matches=273;mismatches=0;indels=0;unknowns=0
L1SC0000086	rubus_genome	exon	459272	459544	100	-	.	ID=Rr012357.t1.mrna1.exon1;Name=Rr012357.t1;Parent=Rr012357.t1.mrna1;Target=Rr012357.t1 273 1 .
L1SC0000086	rubus_genome	CDS	459272	459544	100	-	0	ID=Rr012357.t1.mrna1.cds1;Name=Rr012357.t1;Parent=Rr012357.t1.mrna1;Target=Rr012357.t1 273 1 .
L2SC0000086	rubus_genome	gene	6978	7793	.	+	.	ID=Rr012358.t1.path1;Name=Rr012358.t1
L2SC0000086	rubus_genome	mRNA	6978	7793	.	+	.	ID=Rr012358.t1.mrna1;Name=Rr012358.t1;Parent=Rr012358.t1.path1;coverage=100.0;identity=100.0;matches=714;mismatches=0;indels=0;unknowns=0
L2SC0000086	rubus_genome	exon	6978	7430	100	+	.	ID=Rr012358.t1.mrna1.exon1;Name=Rr012358.t1;Parent=Rr012358.t1.mrna1;Target=Rr012358.t1 1 453 +
L2SC0000086	rubus_genome	exon	7533	7793	100	+	.	ID=Rr012358.t1.mrna1.exon2;Name=Rr012358.t1;Parent=Rr012358.t1.mrna1;Target=Rr012358.t1 454 714 +
L2SC0000086	rubus_genome	CDS	6978	7430	100	+	0	ID=Rr012358.t1.mrna1.cds1;Name=Rr012358.t1;Parent=Rr012358.t1.mrna1;Target=Rr012358.t1 1 453 +
L2SC0000086	rubus_genome	CDS	7533	7793	100	+	0	ID=Rr012358.t1.mrna1.cds2;Name=Rr012358.t1;Parent=Rr012358.t1.mrna1;Target=Rr012358.t1 454 714 +
L2SC0000086	rubus_genome	gene	12759	16901	.	-	.	ID=Rr012359.t1.path1;Name=Rr012359.t1
L2SC0000086	rubus_genome	mRNA	12759	16901	.	-	.	ID=Rr012359.t1.mrna1;Name=Rr012359.t1;Parent=Rr012359.t1.path1;coverage=100.0;identity=100.0;matches=2394;mismatches=0;indels=0;unknowns=0
L2SC0000086	rubus_genome	exon	16583	16901	100	-	.	ID=Rr012359.t1.mrna1.exon1;Name=Rr012359.t1;Parent=Rr012359.t1.mrna1;Target=Rr012359.t1 1 319 +
L2SC0000086	rubus_genome	exon	16342	16507	100	-	.	ID=Rr012359.t1.mrna1.exon2;Name=Rr012359.t1;Parent=Rr012359.t1.mrna1;Target=Rr012359.t1 320 485 +
L2SC0000086	rubus_genome	exon	16215	16263	100	-	.	ID=Rr012359.t1.mrna1.exon3;Name=Rr012359.t1;Parent=Rr012359.t1.mrna1;Target=Rr012359.t1 486 534 +
L2SC0000086	rubus_genome	exon	16008	16121	100	-	.	ID=Rr012359.t1.mrna1.exon4;Name=Rr012359.t1;Parent=Rr012359.t1.mrna1;Target=Rr012359.t1 535 648 +
L2SC0000086	rubus_genome	exon	15059	15774	100	-	.	ID=Rr012359.t1.mrna1.exon5;Name=Rr012359.t1;Parent=Rr012359.t1.mrna1;Target=Rr012359.t1 649 1364 +
L2SC0000086	rubus_genome	exon	14472	14526	100	-	.	ID=Rr012359.t1.mrna1.exon6;Name=Rr012359.t1;Parent=Rr012359.t1.mrna1;Target=Rr012359.t1 1365 1419 +
L2SC0000086	rubus_genome	exon	14277	14392	100	-	.	ID=Rr012359.t1.mrna1.exon7;Name=Rr012359.t1;Parent=Rr012359.t1.mrna1;Target=Rr012359.t1 1420 1535 +
L2SC0000086	rubus_genome	exon	14099	14201	100	-	.	ID=Rr012359.t1.mrna1.exon8;Name=Rr012359.t1;Parent=Rr012359.t1.mrna1;Target=Rr012359.t1 1536 1638 +
L2SC0000086	rubus_genome	exon	13852	13952	100	-	.	ID=Rr012359.t1.mrna1.exon9;Name=Rr012359.t1;Parent=Rr012359.t1.mrna1;Target=Rr012359.t1 1639 1739 +
L2SC0000086	rubus_genome	exon	13613	13775	100	-	.	ID=Rr012359.t1.mrna1.exon10;Name=Rr012359.t1;Parent=Rr012359.t1.mrna1;Target=Rr012359.t1 1740 1902 +
L2SC0000086	rubus_genome	exon	13355	13528	100	-	.	ID=Rr012359.t1.mrna1.exon11;Name=Rr012359.t1;Parent=Rr012359.t1.mrna1;Target=Rr012359.t1 1903 2076 +
L2SC0000086	rubus_genome	exon	13150	13278	100	-	.	ID=Rr012359.t1.mrna1.exon12;Name=Rr012359.t1;Parent=Rr012359.t1.mrna1;Target=Rr012359.t1 2077 2205 +
L2SC0000086	rubus_genome	exon	12968	13046	100	-	.	ID=Rr012359.t1.mrna1.exon13;Name=Rr012359.t1;Parent=Rr012359.t1.mrna1;Target=Rr012359.t1 2206 2284 +
L2SC0000086	rubus_genome	exon	12759	12868	100	-	.	ID=Rr012359.t1.mrna1.exon14;Name=Rr012359.t1;Parent=Rr012359.t1.mrna1;Target=Rr012359.t1 2285 2394 +
L2SC0000086	rubus_genome	CDS	16583	16901	100	-	0	ID=Rr012359.t1.mrna1.cds1;Name=Rr012359.t1;Parent=Rr012359.t1.mrna1;Target=Rr012359.t1 1 319 +
L2SC0000086	rubus_genome	CDS	16342	16507	100	-	1	ID=Rr012359.t1.mrna1.cds2;Name=Rr012359.t1;Parent=Rr012359.t1.mrna1;Target=Rr012359.t1 320 485 +
L2SC0000086	rubus_genome	CDS	16215	16263	100	-	2	ID=Rr012359.t1.mrna1.cds3;Name=Rr012359.t1;Parent=Rr012359.t1.mrna1;Target=Rr012359.t1 486 534 +
L2SC0000086	rubus_genome	CDS	16008	16121	100	-	0	ID=Rr012359.t1.mrna1.cds4;Name=Rr012359.t1;Parent=Rr012359.t1.mrna1;Target=Rr012359.t1 535 648 +
L2SC0000086	rubus_genome	CDS	15059	15774	100	-	0	ID=Rr012359.t1.mrna1.cds5;Name=Rr012359.t1;Parent=Rr012359.t1.mrna1;Target=Rr012359.t1 649 1364 +
L2SC0000086	rubus_genome	CDS	14472	14526	100	-	2	ID=Rr012359.t1.mrna1.cds6;Name=Rr012359.t1;Parent=Rr012359.t1.mrna1;Target=Rr012359.t1 1365 1419 +
L2SC0000086	rubus_genome	CDS	14277	14392	100	-	0	ID=Rr012359.t1.mrna1.cds7;Name=Rr012359.t1;Parent=Rr012359.t1.mrna1;Target=Rr012359.t1 1420 1535 +
L2SC0000086	rubus_genome	CDS	14099	14201	100	-	2	ID=Rr012359.t1.mrna1.cds8;Name=Rr012359.t1;Parent=Rr012359.t1.mrna1;Target=Rr012359.t1 1536 1638 +
L2SC0000086	rubus_genome	CDS	13852	13952	100	-	0	ID=Rr012359.t1.mrna1.cds9;Name=Rr012359.t1;Parent=Rr012359.t1.mrna1;Target=Rr012359.t1 1639 1739 +
L2SC0000086	rubus_genome	CDS	13613	13775	100	-	2	ID=Rr012359.t1.mrna1.cds10;Name=Rr012359.t1;Parent=Rr012359.t1.mrna1;Target=Rr012359.t1 1740 1902 +
L2SC0000086	rubus_genome	CDS	13355	13528	100	-	0	ID=Rr012359.t1.mrna1.cds11;Name=Rr012359.t1;Parent=Rr012359.t1.mrna1;Target=Rr012359.t1 1903 2076 +
L2SC0000086	rubus_genome	CDS	13150	13278	100	-	0	ID=Rr012359.t1.mrna1.cds12;Name=Rr012359.t1;Parent=Rr012359.t1.mrna1;Target=Rr012359.t1 2077 2205 +
L2SC0000086	rubus_genome	CDS	12968	13046	100	-	0	ID=Rr012359.t1.mrna1.cds13;Name=Rr012359.t1;Parent=Rr012359.t1.mrna1;Target=Rr012359.t1 2206 2284 +
L2SC0000086	rubus_genome	CDS	12759	12868	100	-	1	ID=Rr012359.t1.mrna1.cds14;Name=Rr012359.t1;Parent=Rr012359.t1.mrna1;Target=Rr012359.t1 2285 2394 +
L2SC0000086	rubus_genome	gene	20490	24599	.	+	.	ID=Rr012360.t1.path1;Name=Rr012360.t1
L2SC0000086	rubus_genome	mRNA	20490	24599	.	+	.	ID=Rr012360.t1.mrna1;Name=Rr012360.t1;Parent=Rr012360.t1.path1;coverage=100.0;identity=100.0;matches=4110;mismatches=0;indels=0;unknowns=0
L2SC0000086	rubus_genome	exon	20490	24599	100	+	.	ID=Rr012360.t1.mrna1.exon1;Name=Rr012360.t1;Parent=Rr012360.t1.mrna1;Target=Rr012360.t1 4110 1 .
L2SC0000086	rubus_genome	CDS	20490	24599	100	+	0	ID=Rr012360.t1.mrna1.cds1;Name=Rr012360.t1;Parent=Rr012360.t1.mrna1;Target=Rr012360.t1 4110 1 .
L2SC0000086	rubus_genome	gene	31794	33761	.	+	.	ID=Rr012361.t1.path1;Name=Rr012361.t1
L2SC0000086	rubus_genome	mRNA	31794	33761	.	+	.	ID=Rr012361.t1.mrna1;Name=Rr012361.t1;Parent=Rr012361.t1.path1;coverage=100.0;identity=100.0;matches=447;mismatches=0;indels=0;unknowns=0
L2SC0000086	rubus_genome	exon	31794	31934	100	+	.	ID=Rr012361.t1.mrna1.exon1;Name=Rr012361.t1;Parent=Rr012361.t1.mrna1;Target=Rr012361.t1 1 141 +
L2SC0000086	rubus_genome	exon	33456	33761	100	+	.	ID=Rr012361.t1.mrna1.exon2;Name=Rr012361.t1;Parent=Rr012361.t1.mrna1;Target=Rr012361.t1 142 447 +
L2SC0000086	rubus_genome	CDS	31794	31934	100	+	0	ID=Rr012361.t1.mrna1.cds1;Name=Rr012361.t1;Parent=Rr012361.t1.mrna1;Target=Rr012361.t1 1 141 +
L2SC0000086	rubus_genome	CDS	33456	33761	100	+	0	ID=Rr012361.t1.mrna1.cds2;Name=Rr012361.t1;Parent=Rr012361.t1.mrna1;Target=Rr012361.t1 142 447 +
L2SC0000086	rubus_genome	gene	90816	92072	.	-	.	ID=Rr012364.t1.path1;Name=Rr012364.t1
L2SC0000086	rubus_genome	mRNA	90816	92072	.	-	.	ID=Rr012364.t1.mrna1;Name=Rr012364.t1;Parent=Rr012364.t1.path1;coverage=100.0;identity=100.0;matches=456;mismatches=0;indels=0;unknowns=0
L2SC0000086	rubus_genome	exon	91886	92072	100	-	.	ID=Rr012364.t1.mrna1.exon1;Name=Rr012364.t1;Parent=Rr012364.t1.mrna1;Target=Rr012364.t1 1 187 +
L2SC0000086	rubus_genome	exon	91666	91687	100	-	.	ID=Rr012364.t1.mrna1.exon2;Name=Rr012364.t1;Parent=Rr012364.t1.mrna1;Target=Rr012364.t1 188 209 +
L2SC0000086	rubus_genome	exon	90816	91062	100	-	.	ID=Rr012364.t1.mrna1.exon3;Name=Rr012364.t1;Parent=Rr012364.t1.mrna1;Target=Rr012364.t1 210 456 +
L2SC0000086	rubus_genome	CDS	91886	92072	100	-	0	ID=Rr012364.t1.mrna1.cds1;Name=Rr012364.t1;Parent=Rr012364.t1.mrna1;Target=Rr012364.t1 1 187 +
L2SC0000086	rubus_genome	CDS	91666	91687	100	-	1	ID=Rr012364.t1.mrna1.cds2;Name=Rr012364.t1;Parent=Rr012364.t1.mrna1;Target=Rr012364.t1 188 209 +
L2SC0000086	rubus_genome	CDS	90816	91062	100	-	2	ID=Rr012364.t1.mrna1.cds3;Name=Rr012364.t1;Parent=Rr012364.t1.mrna1;Target=Rr012364.t1 210 456 +
L2SC0000086	rubus_genome	gene	98944	101240	.	+	.	ID=Rr012365.t1.path1;Name=Rr012365.t1
L2SC0000086	rubus_genome	mRNA	98944	101240	.	+	.	ID=Rr012365.t1.mrna1;Name=Rr012365.t1;Parent=Rr012365.t1.path1;coverage=100.0;identity=100.0;matches=450;mismatches=0;indels=0;unknowns=0
L2SC0000086	rubus_genome	exon	98944	99154	100	+	.	ID=Rr012365.t1.mrna1.exon1;Name=Rr012365.t1;Parent=Rr012365.t1.mrna1;Target=Rr012365.t1 1 211 +
L2SC0000086	rubus_genome	exon	101002	101240	100	+	.	ID=Rr012365.t1.mrna1.exon2;Name=Rr012365.t1;Parent=Rr012365.t1.mrna1;Target=Rr012365.t1 212 450 +
L2SC0000086	rubus_genome	CDS	98944	99154	100	+	0	ID=Rr012365.t1.mrna1.cds1;Name=Rr012365.t1;Parent=Rr012365.t1.mrna1;Target=Rr012365.t1 1 211 +
L2SC0000086	rubus_genome	CDS	101002	101240	100	+	1	ID=Rr012365.t1.mrna1.cds2;Name=Rr012365.t1;Parent=Rr012365.t1.mrna1;Target=Rr012365.t1 212 450 +
L2SC0000086	rubus_genome	gene	107645	108098	.	+	.	ID=Rr012366.t1.path1;Name=Rr012366.t1
L2SC0000086	rubus_genome	mRNA	107645	108098	.	+	.	ID=Rr012366.t1.mrna1;Name=Rr012366.t1;Parent=Rr012366.t1.path1;coverage=100.0;identity=100.0;matches=240;mismatches=0;indels=0;unknowns=0
L2SC0000086	rubus_genome	exon	107645	107855	100	+	.	ID=Rr012366.t1.mrna1.exon1;Name=Rr012366.t1;Parent=Rr012366.t1.mrna1;Target=Rr012366.t1 1 211 +
L2SC0000086	rubus_genome	exon	108070	108098	100	+	.	ID=Rr012366.t1.mrna1.exon2;Name=Rr012366.t1;Parent=Rr012366.t1.mrna1;Target=Rr012366.t1 212 240 +
L2SC0000086	rubus_genome	CDS	107645	107855	100	+	0	ID=Rr012366.t1.mrna1.cds1;Name=Rr012366.t1;Parent=Rr012366.t1.mrna1;Target=Rr012366.t1 1 211 +
L2SC0000086	rubus_genome	CDS	108070	108098	100	+	1	ID=Rr012366.t1.mrna1.cds2;Name=Rr012366.t1;Parent=Rr012366.t1.mrna1;Target=Rr012366.t1 212 240 +
L2SC0000086	rubus_genome	gene	117780	118658	.	-	.	ID=Rr012367.t1.path1;Name=Rr012367.t1
L2SC0000086	rubus_genome	mRNA	117780	118658	.	-	.	ID=Rr012367.t1.mrna1;Name=Rr012367.t1;Parent=Rr012367.t1.path1;coverage=100.0;identity=100.0;matches=597;mismatches=0;indels=0;unknowns=0
L2SC0000086	rubus_genome	exon	118520	118658	100	-	.	ID=Rr012367.t1.mrna1.exon1;Name=Rr012367.t1;Parent=Rr012367.t1.mrna1;Target=Rr012367.t1 1 139 +
L2SC0000086	rubus_genome	exon	118189	118419	100	-	.	ID=Rr012367.t1.mrna1.exon2;Name=Rr012367.t1;Parent=Rr012367.t1.mrna1;Target=Rr012367.t1 140 370 +
L2SC0000086	rubus_genome	exon	117780	118006	100	-	.	ID=Rr012367.t1.mrna1.exon3;Name=Rr012367.t1;Parent=Rr012367.t1.mrna1;Target=Rr012367.t1 371 597 +
L2SC0000086	rubus_genome	CDS	118520	118658	100	-	0	ID=Rr012367.t1.mrna1.cds1;Name=Rr012367.t1;Parent=Rr012367.t1.mrna1;Target=Rr012367.t1 1 139 +
L2SC0000086	rubus_genome	CDS	118189	118419	100	-	1	ID=Rr012367.t1.mrna1.cds2;Name=Rr012367.t1;Parent=Rr012367.t1.mrna1;Target=Rr012367.t1 140 370 +
L2SC0000086	rubus_genome	CDS	117780	118006	100	-	1	ID=Rr012367.t1.mrna1.cds3;Name=Rr012367.t1;Parent=Rr012367.t1.mrna1;Target=Rr012367.t1 371 597 +
L2SC0000086	rubus_genome	gene	120454	123721	.	+	.	ID=Rr012368.t1.path1;Name=Rr012368.t1
L2SC0000086	rubus_genome	mRNA	120454	123721	.	+	.	ID=Rr012368.t1.mrna1;Name=Rr012368.t1;Parent=Rr012368.t1.path1;coverage=100.0;identity=100.0;matches=1128;mismatches=0;indels=0;unknowns=0
L2SC0000086	rubus_genome	exon	120454	120537	100	+	.	ID=Rr012368.t1.mrna1.exon1;Name=Rr012368.t1;Parent=Rr012368.t1.mrna1;Target=Rr012368.t1 1 84 +
L2SC0000086	rubus_genome	exon	120621	120734	100	+	.	ID=Rr012368.t1.mrna1.exon2;Name=Rr012368.t1;Parent=Rr012368.t1.mrna1;Target=Rr012368.t1 85 198 +
L2SC0000086	rubus_genome	exon	120814	120966	100	+	.	ID=Rr012368.t1.mrna1.exon3;Name=Rr012368.t1;Parent=Rr012368.t1.mrna1;Target=Rr012368.t1 199 351 +
L2SC0000086	rubus_genome	exon	121059	121162	100	+	.	ID=Rr012368.t1.mrna1.exon4;Name=Rr012368.t1;Parent=Rr012368.t1.mrna1;Target=Rr012368.t1 352 455 +
L2SC0000086	rubus_genome	exon	121272	121335	100	+	.	ID=Rr012368.t1.mrna1.exon5;Name=Rr012368.t1;Parent=Rr012368.t1.mrna1;Target=Rr012368.t1 456 519 +
L2SC0000086	rubus_genome	exon	121447	121502	100	+	.	ID=Rr012368.t1.mrna1.exon6;Name=Rr012368.t1;Parent=Rr012368.t1.mrna1;Target=Rr012368.t1 520 575 +
L2SC0000086	rubus_genome	exon	121663	121743	100	+	.	ID=Rr012368.t1.mrna1.exon7;Name=Rr012368.t1;Parent=Rr012368.t1.mrna1;Target=Rr012368.t1 576 656 +
L2SC0000086	rubus_genome	exon	122275	122334	100	+	.	ID=Rr012368.t1.mrna1.exon8;Name=Rr012368.t1;Parent=Rr012368.t1.mrna1;Target=Rr012368.t1 657 716 +
L2SC0000086	rubus_genome	exon	122424	122515	100	+	.	ID=Rr012368.t1.mrna1.exon9;Name=Rr012368.t1;Parent=Rr012368.t1.mrna1;Target=Rr012368.t1 717 808 +
L2SC0000086	rubus_genome	exon	122587	122706	100	+	.	ID=Rr012368.t1.mrna1.exon10;Name=Rr012368.t1;Parent=Rr012368.t1.mrna1;Target=Rr012368.t1 809 928 +
L2SC0000086	rubus_genome	exon	123231	123374	100	+	.	ID=Rr012368.t1.mrna1.exon11;Name=Rr012368.t1;Parent=Rr012368.t1.mrna1;Target=Rr012368.t1 929 1072 +
L2SC0000086	rubus_genome	exon	123666	123721	100	+	.	ID=Rr012368.t1.mrna1.exon12;Name=Rr012368.t1;Parent=Rr012368.t1.mrna1;Target=Rr012368.t1 1073 1128 +
L2SC0000086	rubus_genome	CDS	120454	120537	100	+	0	ID=Rr012368.t1.mrna1.cds1;Name=Rr012368.t1;Parent=Rr012368.t1.mrna1;Target=Rr012368.t1 1 84 +
L2SC0000086	rubus_genome	CDS	120621	120734	100	+	0	ID=Rr012368.t1.mrna1.cds2;Name=Rr012368.t1;Parent=Rr012368.t1.mrna1;Target=Rr012368.t1 85 198 +
L2SC0000086	rubus_genome	CDS	120814	120966	100	+	0	ID=Rr012368.t1.mrna1.cds3;Name=Rr012368.t1;Parent=Rr012368.t1.mrna1;Target=Rr012368.t1 199 351 +
L2SC0000086	rubus_genome	CDS	121059	121162	100	+	0	ID=Rr012368.t1.mrna1.cds4;Name=Rr012368.t1;Parent=Rr012368.t1.mrna1;Target=Rr012368.t1 352 455 +
L2SC0000086	rubus_genome	CDS	121272	121335	100	+	2	ID=Rr012368.t1.mrna1.cds5;Name=Rr012368.t1;Parent=Rr012368.t1.mrna1;Target=Rr012368.t1 456 519 +
L2SC0000086	rubus_genome	CDS	121447	121502	100	+	0	ID=Rr012368.t1.mrna1.cds6;Name=Rr012368.t1;Parent=Rr012368.t1.mrna1;Target=Rr012368.t1 520 575 +
L2SC0000086	rubus_genome	CDS	121663	121743	100	+	2	ID=Rr012368.t1.mrna1.cds7;Name=Rr012368.t1;Parent=Rr012368.t1.mrna1;Target=Rr012368.t1 576 656 +
L2SC0000086	rubus_genome	CDS	122275	122334	100	+	2	ID=Rr012368.t1.mrna1.cds8;Name=Rr012368.t1;Parent=Rr012368.t1.mrna1;Target=Rr012368.t1 657 716 +
L2SC0000086	rubus_genome	CDS	122424	122515	100	+	2	ID=Rr012368.t1.mrna1.cds9;Name=Rr012368.t1;Parent=Rr012368.t1.mrna1;Target=Rr012368.t1 717 808 +
L2SC0000086	rubus_genome	CDS	122587	122706	100	+	1	ID=Rr012368.t1.mrna1.cds10;Name=Rr012368.t1;Parent=Rr012368.t1.mrna1;Target=Rr012368.t1 809 928 +
L2SC0000086	rubus_genome	CDS	123231	123374	100	+	1	ID=Rr012368.t1.mrna1.cds11;Name=Rr012368.t1;Parent=Rr012368.t1.mrna1;Target=Rr012368.t1 929 1072 +
L2SC0000086	rubus_genome	CDS	123666	123721	100	+	1	ID=Rr012368.t1.mrna1.cds12;Name=Rr012368.t1;Parent=Rr012368.t1.mrna1;Target=Rr012368.t1 1073 1128 +
L2SC0000086	rubus_genome	gene	141424	142137	.	+	.	ID=Rr012369.t1.path1;Name=Rr012369.t1
L2SC0000086	rubus_genome	mRNA	141424	142137	.	+	.	ID=Rr012369.t1.mrna1;Name=Rr012369.t1;Parent=Rr012369.t1.path1;coverage=100.0;identity=100.0;matches=411;mismatches=0;indels=0;unknowns=0
L2SC0000086	rubus_genome	exon	141424	141543	100	+	.	ID=Rr012369.t1.mrna1.exon1;Name=Rr012369.t1;Parent=Rr012369.t1.mrna1;Target=Rr012369.t1 1 120 +
L2SC0000086	rubus_genome	exon	141847	142137	100	+	.	ID=Rr012369.t1.mrna1.exon2;Name=Rr012369.t1;Parent=Rr012369.t1.mrna1;Target=Rr012369.t1 121 411 +
L2SC0000086	rubus_genome	CDS	141424	141543	100	+	0	ID=Rr012369.t1.mrna1.cds1;Name=Rr012369.t1;Parent=Rr012369.t1.mrna1;Target=Rr012369.t1 1 120 +
L2SC0000086	rubus_genome	CDS	141847	142137	100	+	0	ID=Rr012369.t1.mrna1.cds2;Name=Rr012369.t1;Parent=Rr012369.t1.mrna1;Target=Rr012369.t1 121 411 +
L2SC0000086	rubus_genome	gene	143787	144116	.	-	.	ID=Rr012370.t1.path1;Name=Rr012370.t1
L2SC0000086	rubus_genome	mRNA	143787	144116	.	-	.	ID=Rr012370.t1.mrna1;Name=Rr012370.t1;Parent=Rr012370.t1.path1;coverage=100.0;identity=100.0;matches=330;mismatches=0;indels=0;unknowns=0
L2SC0000086	rubus_genome	exon	143787	144116	100	-	.	ID=Rr012370.t1.mrna1.exon1;Name=Rr012370.t1;Parent=Rr012370.t1.mrna1;Target=Rr012370.t1 330 1 .
L2SC0000086	rubus_genome	CDS	143787	144116	100	-	0	ID=Rr012370.t1.mrna1.cds1;Name=Rr012370.t1;Parent=Rr012370.t1.mrna1;Target=Rr012370.t1 330 1 .
L2SC0000086	rubus_genome	gene	149530	152881	.	+	.	ID=Rr012372.t1.path1;Name=Rr012372.t1
L2SC0000086	rubus_genome	mRNA	149530	152881	.	+	.	ID=Rr012372.t1.mrna1;Name=Rr012372.t1;Parent=Rr012372.t1.path1;coverage=100.0;identity=100.0;matches=1446;mismatches=0;indels=0;unknowns=0
L2SC0000086	rubus_genome	exon	149530	150044	100	+	.	ID=Rr012372.t1.mrna1.exon1;Name=Rr012372.t1;Parent=Rr012372.t1.mrna1;Target=Rr012372.t1 1 515 +
L2SC0000086	rubus_genome	exon	150188	150213	100	+	.	ID=Rr012372.t1.mrna1.exon2;Name=Rr012372.t1;Parent=Rr012372.t1.mrna1;Target=Rr012372.t1 516 541 +
L2SC0000086	rubus_genome	exon	150335	150365	100	+	.	ID=Rr012372.t1.mrna1.exon3;Name=Rr012372.t1;Parent=Rr012372.t1.mrna1;Target=Rr012372.t1 542 572 +
L2SC0000086	rubus_genome	exon	150480	150567	100	+	.	ID=Rr012372.t1.mrna1.exon4;Name=Rr012372.t1;Parent=Rr012372.t1.mrna1;Target=Rr012372.t1 573 660 +
L2SC0000086	rubus_genome	exon	150665	150810	100	+	.	ID=Rr012372.t1.mrna1.exon5;Name=Rr012372.t1;Parent=Rr012372.t1.mrna1;Target=Rr012372.t1 661 806 +
L2SC0000086	rubus_genome	exon	151036	151080	100	+	.	ID=Rr012372.t1.mrna1.exon6;Name=Rr012372.t1;Parent=Rr012372.t1.mrna1;Target=Rr012372.t1 807 851 +
L2SC0000086	rubus_genome	exon	151195	151298	100	+	.	ID=Rr012372.t1.mrna1.exon7;Name=Rr012372.t1;Parent=Rr012372.t1.mrna1;Target=Rr012372.t1 852 955 +
L2SC0000086	rubus_genome	exon	151443	151573	100	+	.	ID=Rr012372.t1.mrna1.exon8;Name=Rr012372.t1;Parent=Rr012372.t1.mrna1;Target=Rr012372.t1 956 1086 +
L2SC0000086	rubus_genome	exon	151989	152102	100	+	.	ID=Rr012372.t1.mrna1.exon9;Name=Rr012372.t1;Parent=Rr012372.t1.mrna1;Target=Rr012372.t1 1087 1200 +
L2SC0000086	rubus_genome	exon	152636	152881	100	+	.	ID=Rr012372.t1.mrna1.exon10;Name=Rr012372.t1;Parent=Rr012372.t1.mrna1;Target=Rr012372.t1 1201 1446 +
L2SC0000086	rubus_genome	CDS	149530	150044	100	+	0	ID=Rr012372.t1.mrna1.cds1;Name=Rr012372.t1;Parent=Rr012372.t1.mrna1;Target=Rr012372.t1 1 515 +
L2SC0000086	rubus_genome	CDS	150188	150213	100	+	2	ID=Rr012372.t1.mrna1.cds2;Name=Rr012372.t1;Parent=Rr012372.t1.mrna1;Target=Rr012372.t1 516 541 +
L2SC0000086	rubus_genome	CDS	150335	150365	100	+	1	ID=Rr012372.t1.mrna1.cds3;Name=Rr012372.t1;Parent=Rr012372.t1.mrna1;Target=Rr012372.t1 542 572 +
L2SC0000086	rubus_genome	CDS	150480	150567	100	+	2	ID=Rr012372.t1.mrna1.cds4;Name=Rr012372.t1;Parent=Rr012372.t1.mrna1;Target=Rr012372.t1 573 660 +
L2SC0000086	rubus_genome	CDS	150665	150810	100	+	0	ID=Rr012372.t1.mrna1.cds5;Name=Rr012372.t1;Parent=Rr012372.t1.mrna1;Target=Rr012372.t1 661 806 +
L2SC0000086	rubus_genome	CDS	151036	151080	100	+	2	ID=Rr012372.t1.mrna1.cds6;Name=Rr012372.t1;Parent=Rr012372.t1.mrna1;Target=Rr012372.t1 807 851 +
L2SC0000086	rubus_genome	CDS	151195	151298	100	+	2	ID=Rr012372.t1.mrna1.cds7;Name=Rr012372.t1;Parent=Rr012372.t1.mrna1;Target=Rr012372.t1 852 955 +
L2SC0000086	rubus_genome	CDS	151443	151573	100	+	1	ID=Rr012372.t1.mrna1.cds8;Name=Rr012372.t1;Parent=Rr012372.t1.mrna1;Target=Rr012372.t1 956 1086 +
L2SC0000086	rubus_genome	CDS	151989	152102	100	+	0	ID=Rr012372.t1.mrna1.cds9;Name=Rr012372.t1;Parent=Rr012372.t1.mrna1;Target=Rr012372.t1 1087 1200 +
L2SC0000086	rubus_genome	CDS	152636	152881	100	+	0	ID=Rr012372.t1.mrna1.cds10;Name=Rr012372.t1;Parent=Rr012372.t1.mrna1;Target=Rr012372.t1 1201 1446 +
L2SC0000086	rubus_genome	gene	165269	171670	.	-	.	ID=Rr012373.t1.path1;Name=Rr012373.t1
L2SC0000086	rubus_genome	mRNA	165269	171670	.	-	.	ID=Rr012373.t1.mrna1;Name=Rr012373.t1;Parent=Rr012373.t1.path1;coverage=99.9;identity=100.0;matches=3307;mismatches=0;indels=0;unknowns=0
L2SC0000086	rubus_genome	exon	171497	171670	100	-	.	ID=Rr012373.t1.mrna1.exon1;Name=Rr012373.t1;Parent=Rr012373.t1.mrna1;Target=Rr012373.t1 3 176 +
L2SC0000086	rubus_genome	exon	170479	170578	100	-	.	ID=Rr012373.t1.mrna1.exon2;Name=Rr012373.t1;Parent=Rr012373.t1.mrna1;Target=Rr012373.t1 177 276 +
L2SC0000086	rubus_genome	exon	169975	170099	100	-	.	ID=Rr012373.t1.mrna1.exon3;Name=Rr012373.t1;Parent=Rr012373.t1.mrna1;Target=Rr012373.t1 277 401 +
L2SC0000086	rubus_genome	exon	169743	169896	100	-	.	ID=Rr012373.t1.mrna1.exon4;Name=Rr012373.t1;Parent=Rr012373.t1.mrna1;Target=Rr012373.t1 402 555 +
L2SC0000086	rubus_genome	exon	169519	169628	100	-	.	ID=Rr012373.t1.mrna1.exon5;Name=Rr012373.t1;Parent=Rr012373.t1.mrna1;Target=Rr012373.t1 556 665 +
L2SC0000086	rubus_genome	exon	169243	169326	100	-	.	ID=Rr012373.t1.mrna1.exon6;Name=Rr012373.t1;Parent=Rr012373.t1.mrna1;Target=Rr012373.t1 666 749 +
L2SC0000086	rubus_genome	exon	169086	169134	100	-	.	ID=Rr012373.t1.mrna1.exon7;Name=Rr012373.t1;Parent=Rr012373.t1.mrna1;Target=Rr012373.t1 750 798 +
L2SC0000086	rubus_genome	exon	168886	168977	100	-	.	ID=Rr012373.t1.mrna1.exon8;Name=Rr012373.t1;Parent=Rr012373.t1.mrna1;Target=Rr012373.t1 799 890 +
L2SC0000086	rubus_genome	exon	168139	168277	100	-	.	ID=Rr012373.t1.mrna1.exon9;Name=Rr012373.t1;Parent=Rr012373.t1.mrna1;Target=Rr012373.t1 891 1029 +
L2SC0000086	rubus_genome	exon	167888	167967	100	-	.	ID=Rr012373.t1.mrna1.exon10;Name=Rr012373.t1;Parent=Rr012373.t1.mrna1;Target=Rr012373.t1 1030 1109 +
L2SC0000086	rubus_genome	exon	166308	167806	100	-	.	ID=Rr012373.t1.mrna1.exon11;Name=Rr012373.t1;Parent=Rr012373.t1.mrna1;Target=Rr012373.t1 1110 2608 +
L2SC0000086	rubus_genome	exon	165938	166051	100	-	.	ID=Rr012373.t1.mrna1.exon12;Name=Rr012373.t1;Parent=Rr012373.t1.mrna1;Target=Rr012373.t1 2609 2722 +
L2SC0000086	rubus_genome	exon	165269	165855	100	-	.	ID=Rr012373.t1.mrna1.exon13;Name=Rr012373.t1;Parent=Rr012373.t1.mrna1;Target=Rr012373.t1 2723 3309 +
L2SC0000086	rubus_genome	CDS	171497	171669	100	-	0	ID=Rr012373.t1.mrna1.cds1;Name=Rr012373.t1;Parent=Rr012373.t1.mrna1;Target=Rr012373.t1 4 176 +
L2SC0000086	rubus_genome	CDS	170479	170578	100	-	2	ID=Rr012373.t1.mrna1.cds2;Name=Rr012373.t1;Parent=Rr012373.t1.mrna1;Target=Rr012373.t1 177 276 +
L2SC0000086	rubus_genome	CDS	169975	170099	100	-	0	ID=Rr012373.t1.mrna1.cds3;Name=Rr012373.t1;Parent=Rr012373.t1.mrna1;Target=Rr012373.t1 277 401 +
L2SC0000086	rubus_genome	CDS	169743	169896	100	-	2	ID=Rr012373.t1.mrna1.cds4;Name=Rr012373.t1;Parent=Rr012373.t1.mrna1;Target=Rr012373.t1 402 555 +
L2SC0000086	rubus_genome	CDS	169519	169628	100	-	0	ID=Rr012373.t1.mrna1.cds5;Name=Rr012373.t1;Parent=Rr012373.t1.mrna1;Target=Rr012373.t1 556 665 +
L2SC0000086	rubus_genome	CDS	169243	169326	100	-	2	ID=Rr012373.t1.mrna1.cds6;Name=Rr012373.t1;Parent=Rr012373.t1.mrna1;Target=Rr012373.t1 666 749 +
L2SC0000086	rubus_genome	CDS	169086	169134	100	-	2	ID=Rr012373.t1.mrna1.cds7;Name=Rr012373.t1;Parent=Rr012373.t1.mrna1;Target=Rr012373.t1 750 798 +
L2SC0000086	rubus_genome	CDS	168886	168977	100	-	0	ID=Rr012373.t1.mrna1.cds8;Name=Rr012373.t1;Parent=Rr012373.t1.mrna1;Target=Rr012373.t1 799 890 +
L2SC0000086	rubus_genome	CDS	168139	168277	100	-	2	ID=Rr012373.t1.mrna1.cds9;Name=Rr012373.t1;Parent=Rr012373.t1.mrna1;Target=Rr012373.t1 891 1029 +
L2SC0000086	rubus_genome	CDS	167888	167967	100	-	0	ID=Rr012373.t1.mrna1.cds10;Name=Rr012373.t1;Parent=Rr012373.t1.mrna1;Target=Rr012373.t1 1030 1109 +
L2SC0000086	rubus_genome	CDS	166308	167806	100	-	2	ID=Rr012373.t1.mrna1.cds11;Name=Rr012373.t1;Parent=Rr012373.t1.mrna1;Target=Rr012373.t1 1110 2608 +
L2SC0000086	rubus_genome	CDS	165938	166051	100	-	1	ID=Rr012373.t1.mrna1.cds12;Name=Rr012373.t1;Parent=Rr012373.t1.mrna1;Target=Rr012373.t1 2609 2722 +
L2SC0000086	rubus_genome	CDS	165269	165855	100	-	1	ID=Rr012373.t1.mrna1.cds13;Name=Rr012373.t1;Parent=Rr012373.t1.mrna1;Target=Rr012373.t1 2723 3309 +
L2SC0000086	rubus_genome	gene	208190	209305	.	+	.	ID=Rr012375.t1.path1;Name=Rr012375.t1
L2SC0000086	rubus_genome	mRNA	208190	209305	.	+	.	ID=Rr012375.t1.mrna1;Name=Rr012375.t1;Parent=Rr012375.t1.path1;coverage=100.0;identity=100.0;matches=1116;mismatches=0;indels=0;unknowns=0
L2SC0000086	rubus_genome	exon	208190	209305	100	+	.	ID=Rr012375.t1.mrna1.exon1;Name=Rr012375.t1;Parent=Rr012375.t1.mrna1;Target=Rr012375.t1 1116 1 .
L2SC0000086	rubus_genome	CDS	208190	209305	100	+	0	ID=Rr012375.t1.mrna1.cds1;Name=Rr012375.t1;Parent=Rr012375.t1.mrna1;Target=Rr012375.t1 1116 1 .
L2SC0000086	rubus_genome	gene	212898	216744	.	+	.	ID=Rr012376.t1.path1;Name=Rr012376.t1
L2SC0000086	rubus_genome	mRNA	212898	216744	.	+	.	ID=Rr012376.t1.mrna1;Name=Rr012376.t1;Parent=Rr012376.t1.path1;coverage=100.0;identity=100.0;matches=852;mismatches=0;indels=0;unknowns=0
L2SC0000086	rubus_genome	exon	212898	212968	100	+	.	ID=Rr012376.t1.mrna1.exon1;Name=Rr012376.t1;Parent=Rr012376.t1.mrna1;Target=Rr012376.t1 1 71 +
L2SC0000086	rubus_genome	exon	213429	213432	100	+	.	ID=Rr012376.t1.mrna1.exon2;Name=Rr012376.t1;Parent=Rr012376.t1.mrna1;Target=Rr012376.t1 72 75 +
L2SC0000086	rubus_genome	exon	214274	214287	100	+	.	ID=Rr012376.t1.mrna1.exon3;Name=Rr012376.t1;Parent=Rr012376.t1.mrna1;Target=Rr012376.t1 76 89 +
L2SC0000086	rubus_genome	exon	214450	214578	100	+	.	ID=Rr012376.t1.mrna1.exon4;Name=Rr012376.t1;Parent=Rr012376.t1.mrna1;Target=Rr012376.t1 90 218 +
L2SC0000086	rubus_genome	exon	214664	214838	100	+	.	ID=Rr012376.t1.mrna1.exon5;Name=Rr012376.t1;Parent=Rr012376.t1.mrna1;Target=Rr012376.t1 219 393 +
L2SC0000086	rubus_genome	exon	214942	215007	100	+	.	ID=Rr012376.t1.mrna1.exon6;Name=Rr012376.t1;Parent=Rr012376.t1.mrna1;Target=Rr012376.t1 394 459 +
L2SC0000086	rubus_genome	exon	215827	215875	100	+	.	ID=Rr012376.t1.mrna1.exon7;Name=Rr012376.t1;Parent=Rr012376.t1.mrna1;Target=Rr012376.t1 460 508 +
L2SC0000086	rubus_genome	exon	215974	216059	100	+	.	ID=Rr012376.t1.mrna1.exon8;Name=Rr012376.t1;Parent=Rr012376.t1.mrna1;Target=Rr012376.t1 509 594 +
L2SC0000086	rubus_genome	exon	216193	216272	100	+	.	ID=Rr012376.t1.mrna1.exon9;Name=Rr012376.t1;Parent=Rr012376.t1.mrna1;Target=Rr012376.t1 595 674 +
L2SC0000086	rubus_genome	exon	216380	216482	100	+	.	ID=Rr012376.t1.mrna1.exon10;Name=Rr012376.t1;Parent=Rr012376.t1.mrna1;Target=Rr012376.t1 675 777 +
L2SC0000086	rubus_genome	exon	216579	216637	100	+	.	ID=Rr012376.t1.mrna1.exon11;Name=Rr012376.t1;Parent=Rr012376.t1.mrna1;Target=Rr012376.t1 778 836 +
L2SC0000086	rubus_genome	exon	216729	216744	100	+	.	ID=Rr012376.t1.mrna1.exon12;Name=Rr012376.t1;Parent=Rr012376.t1.mrna1;Target=Rr012376.t1 837 852 +
L2SC0000086	rubus_genome	CDS	212898	212968	100	+	0	ID=Rr012376.t1.mrna1.cds1;Name=Rr012376.t1;Parent=Rr012376.t1.mrna1;Target=Rr012376.t1 1 71 +
L2SC0000086	rubus_genome	CDS	213429	213432	100	+	2	ID=Rr012376.t1.mrna1.cds2;Name=Rr012376.t1;Parent=Rr012376.t1.mrna1;Target=Rr012376.t1 72 75 +
L2SC0000086	rubus_genome	CDS	214274	214287	100	+	0	ID=Rr012376.t1.mrna1.cds3;Name=Rr012376.t1;Parent=Rr012376.t1.mrna1;Target=Rr012376.t1 76 89 +
L2SC0000086	rubus_genome	CDS	214450	214578	100	+	2	ID=Rr012376.t1.mrna1.cds4;Name=Rr012376.t1;Parent=Rr012376.t1.mrna1;Target=Rr012376.t1 90 218 +
L2SC0000086	rubus_genome	CDS	214664	214838	100	+	2	ID=Rr012376.t1.mrna1.cds5;Name=Rr012376.t1;Parent=Rr012376.t1.mrna1;Target=Rr012376.t1 219 393 +
L2SC0000086	rubus_genome	CDS	214942	215007	100	+	0	ID=Rr012376.t1.mrna1.cds6;Name=Rr012376.t1;Parent=Rr012376.t1.mrna1;Target=Rr012376.t1 394 459 +
L2SC0000086	rubus_genome	CDS	215827	215875	100	+	0	ID=Rr012376.t1.mrna1.cds7;Name=Rr012376.t1;Parent=Rr012376.t1.mrna1;Target=Rr012376.t1 460 508 +
L2SC0000086	rubus_genome	CDS	215974	216059	100	+	1	ID=Rr012376.t1.mrna1.cds8;Name=Rr012376.t1;Parent=Rr012376.t1.mrna1;Target=Rr012376.t1 509 594 +
L2SC0000086	rubus_genome	CDS	216193	216272	100	+	0	ID=Rr012376.t1.mrna1.cds9;Name=Rr012376.t1;Parent=Rr012376.t1.mrna1;Target=Rr012376.t1 595 674 +
L2SC0000086	rubus_genome	CDS	216380	216482	100	+	2	ID=Rr012376.t1.mrna1.cds10;Name=Rr012376.t1;Parent=Rr012376.t1.mrna1;Target=Rr012376.t1 675 777 +
L2SC0000086	rubus_genome	CDS	216579	216637	100	+	0	ID=Rr012376.t1.mrna1.cds11;Name=Rr012376.t1;Parent=Rr012376.t1.mrna1;Target=Rr012376.t1 778 836 +
L2SC0000086	rubus_genome	CDS	216729	216744	100	+	2	ID=Rr012376.t1.mrna1.cds12;Name=Rr012376.t1;Parent=Rr012376.t1.mrna1;Target=Rr012376.t1 837 852 +
L2SC0000086	rubus_genome	gene	223809	225904	.	+	.	ID=Rr012377.t1.path1;Name=Rr012377.t1
L2SC0000086	rubus_genome	mRNA	223809	225904	.	+	.	ID=Rr012377.t1.mrna1;Name=Rr012377.t1;Parent=Rr012377.t1.path1;coverage=100.0;identity=100.0;matches=1113;mismatches=0;indels=0;unknowns=0
L2SC0000086	rubus_genome	exon	223809	223966	100	+	.	ID=Rr012377.t1.mrna1.exon1;Name=Rr012377.t1;Parent=Rr012377.t1.mrna1;Target=Rr012377.t1 1 158 +
L2SC0000086	rubus_genome	exon	224055	224184	100	+	.	ID=Rr012377.t1.mrna1.exon2;Name=Rr012377.t1;Parent=Rr012377.t1.mrna1;Target=Rr012377.t1 159 288 +
L2SC0000086	rubus_genome	exon	224433	224570	100	+	.	ID=Rr012377.t1.mrna1.exon3;Name=Rr012377.t1;Parent=Rr012377.t1.mrna1;Target=Rr012377.t1 289 426 +
L2SC0000086	rubus_genome	exon	224680	225012	100	+	.	ID=Rr012377.t1.mrna1.exon4;Name=Rr012377.t1;Parent=Rr012377.t1.mrna1;Target=Rr012377.t1 427 759 +
L2SC0000086	rubus_genome	exon	225404	225587	100	+	.	ID=Rr012377.t1.mrna1.exon5;Name=Rr012377.t1;Parent=Rr012377.t1.mrna1;Target=Rr012377.t1 760 943 +
L2SC0000086	rubus_genome	exon	225735	225904	100	+	.	ID=Rr012377.t1.mrna1.exon6;Name=Rr012377.t1;Parent=Rr012377.t1.mrna1;Target=Rr012377.t1 944 1113 +
L2SC0000086	rubus_genome	CDS	223809	223966	100	+	0	ID=Rr012377.t1.mrna1.cds1;Name=Rr012377.t1;Parent=Rr012377.t1.mrna1;Target=Rr012377.t1 1 158 +
L2SC0000086	rubus_genome	CDS	224055	224184	100	+	2	ID=Rr012377.t1.mrna1.cds2;Name=Rr012377.t1;Parent=Rr012377.t1.mrna1;Target=Rr012377.t1 159 288 +
L2SC0000086	rubus_genome	CDS	224433	224570	100	+	0	ID=Rr012377.t1.mrna1.cds3;Name=Rr012377.t1;Parent=Rr012377.t1.mrna1;Target=Rr012377.t1 289 426 +
L2SC0000086	rubus_genome	CDS	224680	225012	100	+	0	ID=Rr012377.t1.mrna1.cds4;Name=Rr012377.t1;Parent=Rr012377.t1.mrna1;Target=Rr012377.t1 427 759 +
L2SC0000086	rubus_genome	CDS	225404	225587	100	+	0	ID=Rr012377.t1.mrna1.cds5;Name=Rr012377.t1;Parent=Rr012377.t1.mrna1;Target=Rr012377.t1 760 943 +
L2SC0000086	rubus_genome	CDS	225735	225904	100	+	1	ID=Rr012377.t1.mrna1.cds6;Name=Rr012377.t1;Parent=Rr012377.t1.mrna1;Target=Rr012377.t1 944 1113 +
L2SC0000086	rubus_genome	gene	227031	228181	.	+	.	ID=Rr012378.t1.path1;Name=Rr012378.t1
L2SC0000086	rubus_genome	mRNA	227031	228181	.	+	.	ID=Rr012378.t1.mrna1;Name=Rr012378.t1;Parent=Rr012378.t1.path1;coverage=100.0;identity=100.0;matches=420;mismatches=0;indels=0;unknowns=0
L2SC0000086	rubus_genome	exon	227031	227085	100	+	.	ID=Rr012378.t1.mrna1.exon1;Name=Rr012378.t1;Parent=Rr012378.t1.mrna1;Target=Rr012378.t1 1 55 +
L2SC0000086	rubus_genome	exon	227247	227464	100	+	.	ID=Rr012378.t1.mrna1.exon2;Name=Rr012378.t1;Parent=Rr012378.t1.mrna1;Target=Rr012378.t1 56 273 +
L2SC0000086	rubus_genome	exon	228035	228181	100	+	.	ID=Rr012378.t1.mrna1.exon3;Name=Rr012378.t1;Parent=Rr012378.t1.mrna1;Target=Rr012378.t1 274 420 +
L2SC0000086	rubus_genome	CDS	227031	227085	100	+	0	ID=Rr012378.t1.mrna1.cds1;Name=Rr012378.t1;Parent=Rr012378.t1.mrna1;Target=Rr012378.t1 1 55 +
L2SC0000086	rubus_genome	CDS	227247	227464	100	+	1	ID=Rr012378.t1.mrna1.cds2;Name=Rr012378.t1;Parent=Rr012378.t1.mrna1;Target=Rr012378.t1 56 273 +
L2SC0000086	rubus_genome	CDS	228035	228181	100	+	0	ID=Rr012378.t1.mrna1.cds3;Name=Rr012378.t1;Parent=Rr012378.t1.mrna1;Target=Rr012378.t1 274 420 +
L2SC0000086	rubus_genome	gene	228844	229134	.	-	.	ID=Rr012379.t1.path1;Name=Rr012379.t1
L2SC0000086	rubus_genome	mRNA	228844	229134	.	-	.	ID=Rr012379.t1.mrna1;Name=Rr012379.t1;Parent=Rr012379.t1.path1;coverage=100.0;identity=100.0;matches=291;mismatches=0;indels=0;unknowns=0
L2SC0000086	rubus_genome	exon	228844	229134	100	-	.	ID=Rr012379.t1.mrna1.exon1;Name=Rr012379.t1;Parent=Rr012379.t1.mrna1;Target=Rr012379.t1 291 1 .
L2SC0000086	rubus_genome	CDS	228844	229134	100	-	0	ID=Rr012379.t1.mrna1.cds1;Name=Rr012379.t1;Parent=Rr012379.t1.mrna1;Target=Rr012379.t1 291 1 .
L2SC0000086	rubus_genome	gene	231002	237971	.	+	.	ID=Rr012380.t1.path1;Name=Rr012380.t1
L2SC0000086	rubus_genome	mRNA	231002	237971	.	+	.	ID=Rr012380.t1.mrna1;Name=Rr012380.t1;Parent=Rr012380.t1.path1;coverage=100.0;identity=100.0;matches=2001;mismatches=0;indels=0;unknowns=0
L2SC0000086	rubus_genome	exon	231002	231363	100	+	.	ID=Rr012380.t1.mrna1.exon1;Name=Rr012380.t1;Parent=Rr012380.t1.mrna1;Target=Rr012380.t1 1 362 +
L2SC0000086	rubus_genome	exon	232009	232049	100	+	.	ID=Rr012380.t1.mrna1.exon2;Name=Rr012380.t1;Parent=Rr012380.t1.mrna1;Target=Rr012380.t1 363 403 +
L2SC0000086	rubus_genome	exon	234061	234278	100	+	.	ID=Rr012380.t1.mrna1.exon3;Name=Rr012380.t1;Parent=Rr012380.t1.mrna1;Target=Rr012380.t1 404 621 +
L2SC0000086	rubus_genome	exon	235460	236001	100	+	.	ID=Rr012380.t1.mrna1.exon4;Name=Rr012380.t1;Parent=Rr012380.t1.mrna1;Target=Rr012380.t1 622 1163 +
L2SC0000086	rubus_genome	exon	237134	237971	100	+	.	ID=Rr012380.t1.mrna1.exon5;Name=Rr012380.t1;Parent=Rr012380.t1.mrna1;Target=Rr012380.t1 1164 2001 +
L2SC0000086	rubus_genome	CDS	231002	231363	100	+	0	ID=Rr012380.t1.mrna1.cds1;Name=Rr012380.t1;Parent=Rr012380.t1.mrna1;Target=Rr012380.t1 1 362 +
L2SC0000086	rubus_genome	CDS	232009	232049	100	+	2	ID=Rr012380.t1.mrna1.cds2;Name=Rr012380.t1;Parent=Rr012380.t1.mrna1;Target=Rr012380.t1 363 403 +
L2SC0000086	rubus_genome	CDS	234061	234278	100	+	1	ID=Rr012380.t1.mrna1.cds3;Name=Rr012380.t1;Parent=Rr012380.t1.mrna1;Target=Rr012380.t1 404 621 +
L2SC0000086	rubus_genome	CDS	235460	236001	100	+	0	ID=Rr012380.t1.mrna1.cds4;Name=Rr012380.t1;Parent=Rr012380.t1.mrna1;Target=Rr012380.t1 622 1163 +
L2SC0000086	rubus_genome	CDS	237134	237971	100	+	2	ID=Rr012380.t1.mrna1.cds5;Name=Rr012380.t1;Parent=Rr012380.t1.mrna1;Target=Rr012380.t1 1164 2001 +
L2SC0000086	rubus_genome	gene	243732	251165	.	+	.	ID=Rr012381.t1.path1;Name=Rr012381.t1
L2SC0000086	rubus_genome	mRNA	243732	251165	.	+	.	ID=Rr012381.t1.mrna1;Name=Rr012381.t1;Parent=Rr012381.t1.path1;coverage=100.0;identity=100.0;matches=1803;mismatches=0;indels=0;unknowns=0
L2SC0000086	rubus_genome	exon	243732	243936	100	+	.	ID=Rr012381.t1.mrna1.exon1;Name=Rr012381.t1;Parent=Rr012381.t1.mrna1;Target=Rr012381.t1 1 205 +
L2SC0000086	rubus_genome	exon	247245	247462	100	+	.	ID=Rr012381.t1.mrna1.exon2;Name=Rr012381.t1;Parent=Rr012381.t1.mrna1;Target=Rr012381.t1 206 423 +
L2SC0000086	rubus_genome	exon	247563	248104	100	+	.	ID=Rr012381.t1.mrna1.exon3;Name=Rr012381.t1;Parent=Rr012381.t1.mrna1;Target=Rr012381.t1 424 965 +
L2SC0000086	rubus_genome	exon	250328	251165	100	+	.	ID=Rr012381.t1.mrna1.exon4;Name=Rr012381.t1;Parent=Rr012381.t1.mrna1;Target=Rr012381.t1 966 1803 +
L2SC0000086	rubus_genome	CDS	243732	243936	100	+	0	ID=Rr012381.t1.mrna1.cds1;Name=Rr012381.t1;Parent=Rr012381.t1.mrna1;Target=Rr012381.t1 1 205 +
L2SC0000086	rubus_genome	CDS	247245	247462	100	+	1	ID=Rr012381.t1.mrna1.cds2;Name=Rr012381.t1;Parent=Rr012381.t1.mrna1;Target=Rr012381.t1 206 423 +
L2SC0000086	rubus_genome	CDS	247563	248104	100	+	0	ID=Rr012381.t1.mrna1.cds3;Name=Rr012381.t1;Parent=Rr012381.t1.mrna1;Target=Rr012381.t1 424 965 +
L2SC0000086	rubus_genome	CDS	250328	251165	100	+	2	ID=Rr012381.t1.mrna1.cds4;Name=Rr012381.t1;Parent=Rr012381.t1.mrna1;Target=Rr012381.t1 966 1803 +
L2SC0000086	rubus_genome	gene	257289	259339	.	+	.	ID=Rr012382.t1.path1;Name=Rr012382.t1
L2SC0000086	rubus_genome	mRNA	257289	259339	.	+	.	ID=Rr012382.t1.mrna1;Name=Rr012382.t1;Parent=Rr012382.t1.path1;coverage=100.0;identity=100.0;matches=216;mismatches=0;indels=0;unknowns=0
L2SC0000086	rubus_genome	exon	257289	257461	100	+	.	ID=Rr012382.t1.mrna1.exon1;Name=Rr012382.t1;Parent=Rr012382.t1.mrna1;Target=Rr012382.t1 1 173 +
L2SC0000086	rubus_genome	exon	259297	259339	100	+	.	ID=Rr012382.t1.mrna1.exon2;Name=Rr012382.t1;Parent=Rr012382.t1.mrna1;Target=Rr012382.t1 174 216 +
L2SC0000086	rubus_genome	CDS	257289	257461	100	+	0	ID=Rr012382.t1.mrna1.cds1;Name=Rr012382.t1;Parent=Rr012382.t1.mrna1;Target=Rr012382.t1 1 173 +
L2SC0000086	rubus_genome	CDS	259297	259339	100	+	2	ID=Rr012382.t1.mrna1.cds2;Name=Rr012382.t1;Parent=Rr012382.t1.mrna1;Target=Rr012382.t1 174 216 +
L2SC0000086	rubus_genome	gene	286095	286889	.	-	.	ID=Rr012383.t1.path1;Name=Rr012383.t1
L2SC0000086	rubus_genome	mRNA	286095	286889	.	-	.	ID=Rr012383.t1.mrna1;Name=Rr012383.t1;Parent=Rr012383.t1.path1;coverage=100.0;identity=100.0;matches=702;mismatches=0;indels=0;unknowns=0
L2SC0000086	rubus_genome	exon	286447	286889	100	-	.	ID=Rr012383.t1.mrna1.exon1;Name=Rr012383.t1;Parent=Rr012383.t1.mrna1;Target=Rr012383.t1 1 443 +
L2SC0000086	rubus_genome	exon	286095	286353	100	-	.	ID=Rr012383.t1.mrna1.exon2;Name=Rr012383.t1;Parent=Rr012383.t1.mrna1;Target=Rr012383.t1 444 702 +
L2SC0000086	rubus_genome	CDS	286447	286889	100	-	0	ID=Rr012383.t1.mrna1.cds1;Name=Rr012383.t1;Parent=Rr012383.t1.mrna1;Target=Rr012383.t1 1 443 +
L2SC0000086	rubus_genome	CDS	286095	286353	100	-	2	ID=Rr012383.t1.mrna1.cds2;Name=Rr012383.t1;Parent=Rr012383.t1.mrna1;Target=Rr012383.t1 444 702 +
L2SC0000086	rubus_genome	gene	293404	293910	.	+	.	ID=Rr012384.t1.path1;Name=Rr012384.t1
L2SC0000086	rubus_genome	mRNA	293404	293910	.	+	.	ID=Rr012384.t1.mrna1;Name=Rr012384.t1;Parent=Rr012384.t1.path1;coverage=100.0;identity=100.0;matches=507;mismatches=0;indels=0;unknowns=0
L2SC0000086	rubus_genome	exon	293404	293910	100	+	.	ID=Rr012384.t1.mrna1.exon1;Name=Rr012384.t1;Parent=Rr012384.t1.mrna1;Target=Rr012384.t1 507 1 .
L2SC0000086	rubus_genome	CDS	293404	293910	100	+	0	ID=Rr012384.t1.mrna1.cds1;Name=Rr012384.t1;Parent=Rr012384.t1.mrna1;Target=Rr012384.t1 507 1 .
L2SC0000086	rubus_genome	gene	303183	309351	.	-	.	ID=Rr012385.t1.path1;Name=Rr012385.t1
L2SC0000086	rubus_genome	mRNA	303183	309351	.	-	.	ID=Rr012385.t1.mrna1;Name=Rr012385.t1;Parent=Rr012385.t1.path1;coverage=100.0;identity=100.0;matches=4095;mismatches=0;indels=0;unknowns=0
L2SC0000086	rubus_genome	exon	309180	309351	100	-	.	ID=Rr012385.t1.mrna1.exon1;Name=Rr012385.t1;Parent=Rr012385.t1.mrna1;Target=Rr012385.t1 1 172 +
L2SC0000086	rubus_genome	exon	308716	308919	100	-	.	ID=Rr012385.t1.mrna1.exon2;Name=Rr012385.t1;Parent=Rr012385.t1.mrna1;Target=Rr012385.t1 173 376 +
L2SC0000086	rubus_genome	exon	308386	308624	100	-	.	ID=Rr012385.t1.mrna1.exon3;Name=Rr012385.t1;Parent=Rr012385.t1.mrna1;Target=Rr012385.t1 377 615 +
L2SC0000086	rubus_genome	exon	308178	308290	100	-	.	ID=Rr012385.t1.mrna1.exon4;Name=Rr012385.t1;Parent=Rr012385.t1.mrna1;Target=Rr012385.t1 616 728 +
L2SC0000086	rubus_genome	exon	307946	308100	100	-	.	ID=Rr012385.t1.mrna1.exon5;Name=Rr012385.t1;Parent=Rr012385.t1.mrna1;Target=Rr012385.t1 729 883 +
L2SC0000086	rubus_genome	exon	307645	307751	100	-	.	ID=Rr012385.t1.mrna1.exon6;Name=Rr012385.t1;Parent=Rr012385.t1.mrna1;Target=Rr012385.t1 884 990 +
L2SC0000086	rubus_genome	exon	307147	307485	100	-	.	ID=Rr012385.t1.mrna1.exon7;Name=Rr012385.t1;Parent=Rr012385.t1.mrna1;Target=Rr012385.t1 991 1329 +
L2SC0000086	rubus_genome	exon	304533	307030	100	-	.	ID=Rr012385.t1.mrna1.exon8;Name=Rr012385.t1;Parent=Rr012385.t1.mrna1;Target=Rr012385.t1 1330 3827 +
L2SC0000086	rubus_genome	exon	304324	304432	100	-	.	ID=Rr012385.t1.mrna1.exon9;Name=Rr012385.t1;Parent=Rr012385.t1.mrna1;Target=Rr012385.t1 3828 3936 +
L2SC0000086	rubus_genome	exon	303596	303676	100	-	.	ID=Rr012385.t1.mrna1.exon10;Name=Rr012385.t1;Parent=Rr012385.t1.mrna1;Target=Rr012385.t1 3937 4017 +
L2SC0000086	rubus_genome	exon	303183	303260	100	-	.	ID=Rr012385.t1.mrna1.exon11;Name=Rr012385.t1;Parent=Rr012385.t1.mrna1;Target=Rr012385.t1 4018 4095 +
L2SC0000086	rubus_genome	CDS	309180	309351	100	-	0	ID=Rr012385.t1.mrna1.cds1;Name=Rr012385.t1;Parent=Rr012385.t1.mrna1;Target=Rr012385.t1 1 172 +
L2SC0000086	rubus_genome	CDS	308716	308919	100	-	1	ID=Rr012385.t1.mrna1.cds2;Name=Rr012385.t1;Parent=Rr012385.t1.mrna1;Target=Rr012385.t1 173 376 +
L2SC0000086	rubus_genome	CDS	308386	308624	100	-	1	ID=Rr012385.t1.mrna1.cds3;Name=Rr012385.t1;Parent=Rr012385.t1.mrna1;Target=Rr012385.t1 377 615 +
L2SC0000086	rubus_genome	CDS	308178	308290	100	-	0	ID=Rr012385.t1.mrna1.cds4;Name=Rr012385.t1;Parent=Rr012385.t1.mrna1;Target=Rr012385.t1 616 728 +
L2SC0000086	rubus_genome	CDS	307946	308100	100	-	2	ID=Rr012385.t1.mrna1.cds5;Name=Rr012385.t1;Parent=Rr012385.t1.mrna1;Target=Rr012385.t1 729 883 +
L2SC0000086	rubus_genome	CDS	307645	307751	100	-	1	ID=Rr012385.t1.mrna1.cds6;Name=Rr012385.t1;Parent=Rr012385.t1.mrna1;Target=Rr012385.t1 884 990 +
L2SC0000086	rubus_genome	CDS	307147	307485	100	-	0	ID=Rr012385.t1.mrna1.cds7;Name=Rr012385.t1;Parent=Rr012385.t1.mrna1;Target=Rr012385.t1 991 1329 +
L2SC0000086	rubus_genome	CDS	304533	307030	100	-	0	ID=Rr012385.t1.mrna1.cds8;Name=Rr012385.t1;Parent=Rr012385.t1.mrna1;Target=Rr012385.t1 1330 3827 +
L2SC0000086	rubus_genome	CDS	304324	304432	100	-	2	ID=Rr012385.t1.mrna1.cds9;Name=Rr012385.t1;Parent=Rr012385.t1.mrna1;Target=Rr012385.t1 3828 3936 +
L2SC0000086	rubus_genome	CDS	303596	303676	100	-	0	ID=Rr012385.t1.mrna1.cds10;Name=Rr012385.t1;Parent=Rr012385.t1.mrna1;Target=Rr012385.t1 3937 4017 +
L2SC0000086	rubus_genome	CDS	303183	303260	100	-	0	ID=Rr012385.t1.mrna1.cds11;Name=Rr012385.t1;Parent=Rr012385.t1.mrna1;Target=Rr012385.t1 4018 4095 +
L2SC0000086	rubus_genome	gene	326057	327631	.	+	.	ID=Rr012387.t1.path1;Name=Rr012387.t1
L2SC0000086	rubus_genome	mRNA	326057	327631	.	+	.	ID=Rr012387.t1.mrna1;Name=Rr012387.t1;Parent=Rr012387.t1.path1;coverage=100.0;identity=100.0;matches=1575;mismatches=0;indels=0;unknowns=0
L2SC0000086	rubus_genome	exon	326057	327631	100	+	.	ID=Rr012387.t1.mrna1.exon1;Name=Rr012387.t1;Parent=Rr012387.t1.mrna1;Target=Rr012387.t1 1575 1 .
L2SC0000086	rubus_genome	CDS	326057	327631	100	+	0	ID=Rr012387.t1.mrna1.cds1;Name=Rr012387.t1;Parent=Rr012387.t1.mrna1;Target=Rr012387.t1 1575 1 .
L2SC0000086	rubus_genome	gene	347533	352757	.	-	.	ID=Rr012388.t1.path1;Name=Rr012388.t1
L2SC0000086	rubus_genome	mRNA	347533	352757	.	-	.	ID=Rr012388.t1.mrna1;Name=Rr012388.t1;Parent=Rr012388.t1.path1;coverage=99.2;identity=100.0;matches=1298;mismatches=0;indels=0;unknowns=0
L2SC0000086	rubus_genome	exon	352449	352757	100	-	.	ID=Rr012388.t1.mrna1.exon1;Name=Rr012388.t1;Parent=Rr012388.t1.mrna1;Target=Rr012388.t1 11 319 +
L2SC0000086	rubus_genome	exon	352275	352342	100	-	.	ID=Rr012388.t1.mrna1.exon2;Name=Rr012388.t1;Parent=Rr012388.t1.mrna1;Target=Rr012388.t1 320 387 +
L2SC0000086	rubus_genome	exon	350768	350860	100	-	.	ID=Rr012388.t1.mrna1.exon3;Name=Rr012388.t1;Parent=Rr012388.t1.mrna1;Target=Rr012388.t1 388 480 +
L2SC0000086	rubus_genome	exon	349626	349826	100	-	.	ID=Rr012388.t1.mrna1.exon4;Name=Rr012388.t1;Parent=Rr012388.t1.mrna1;Target=Rr012388.t1 481 681 +
L2SC0000086	rubus_genome	exon	349460	349540	100	-	.	ID=Rr012388.t1.mrna1.exon5;Name=Rr012388.t1;Parent=Rr012388.t1.mrna1;Target=Rr012388.t1 682 762 +
L2SC0000086	rubus_genome	exon	348978	349073	100	-	.	ID=Rr012388.t1.mrna1.exon6;Name=Rr012388.t1;Parent=Rr012388.t1.mrna1;Target=Rr012388.t1 763 858 +
L2SC0000086	rubus_genome	exon	348824	348901	100	-	.	ID=Rr012388.t1.mrna1.exon7;Name=Rr012388.t1;Parent=Rr012388.t1.mrna1;Target=Rr012388.t1 859 936 +
L2SC0000086	rubus_genome	exon	348628	348717	100	-	.	ID=Rr012388.t1.mrna1.exon8;Name=Rr012388.t1;Parent=Rr012388.t1.mrna1;Target=Rr012388.t1 937 1026 +
L2SC0000086	rubus_genome	exon	348481	348548	100	-	.	ID=Rr012388.t1.mrna1.exon9;Name=Rr012388.t1;Parent=Rr012388.t1.mrna1;Target=Rr012388.t1 1027 1094 +
L2SC0000086	rubus_genome	exon	348198	348279	100	-	.	ID=Rr012388.t1.mrna1.exon10;Name=Rr012388.t1;Parent=Rr012388.t1.mrna1;Target=Rr012388.t1 1095 1176 +
L2SC0000086	rubus_genome	exon	348053	348108	100	-	.	ID=Rr012388.t1.mrna1.exon11;Name=Rr012388.t1;Parent=Rr012388.t1.mrna1;Target=Rr012388.t1 1177 1232 +
L2SC0000086	rubus_genome	exon	347533	347608	100	-	.	ID=Rr012388.t1.mrna1.exon12;Name=Rr012388.t1;Parent=Rr012388.t1.mrna1;Target=Rr012388.t1 1233 1308 +
L2SC0000086	rubus_genome	CDS	352449	352755	100	-	0	ID=Rr012388.t1.mrna1.cds1;Name=Rr012388.t1;Parent=Rr012388.t1.mrna1;Target=Rr012388.t1 13 319 +
L2SC0000086	rubus_genome	CDS	352275	352342	100	-	1	ID=Rr012388.t1.mrna1.cds2;Name=Rr012388.t1;Parent=Rr012388.t1.mrna1;Target=Rr012388.t1 320 387 +
L2SC0000086	rubus_genome	CDS	350768	350860	100	-	0	ID=Rr012388.t1.mrna1.cds3;Name=Rr012388.t1;Parent=Rr012388.t1.mrna1;Target=Rr012388.t1 388 480 +
L2SC0000086	rubus_genome	CDS	349626	349826	100	-	0	ID=Rr012388.t1.mrna1.cds4;Name=Rr012388.t1;Parent=Rr012388.t1.mrna1;Target=Rr012388.t1 481 681 +
L2SC0000086	rubus_genome	CDS	349460	349540	100	-	0	ID=Rr012388.t1.mrna1.cds5;Name=Rr012388.t1;Parent=Rr012388.t1.mrna1;Target=Rr012388.t1 682 762 +
L2SC0000086	rubus_genome	CDS	348978	349073	100	-	0	ID=Rr012388.t1.mrna1.cds6;Name=Rr012388.t1;Parent=Rr012388.t1.mrna1;Target=Rr012388.t1 763 858 +
L2SC0000086	rubus_genome	CDS	348824	348901	100	-	0	ID=Rr012388.t1.mrna1.cds7;Name=Rr012388.t1;Parent=Rr012388.t1.mrna1;Target=Rr012388.t1 859 936 +
L2SC0000086	rubus_genome	CDS	348628	348717	100	-	0	ID=Rr012388.t1.mrna1.cds8;Name=Rr012388.t1;Parent=Rr012388.t1.mrna1;Target=Rr012388.t1 937 1026 +
L2SC0000086	rubus_genome	CDS	348481	348548	100	-	0	ID=Rr012388.t1.mrna1.cds9;Name=Rr012388.t1;Parent=Rr012388.t1.mrna1;Target=Rr012388.t1 1027 1094 +
L2SC0000086	rubus_genome	CDS	348198	348279	100	-	2	ID=Rr012388.t1.mrna1.cds10;Name=Rr012388.t1;Parent=Rr012388.t1.mrna1;Target=Rr012388.t1 1095 1176 +
L2SC0000086	rubus_genome	CDS	348053	348108	100	-	0	ID=Rr012388.t1.mrna1.cds11;Name=Rr012388.t1;Parent=Rr012388.t1.mrna1;Target=Rr012388.t1 1177 1232 +
L2SC0000086	rubus_genome	CDS	347533	347608	100	-	2	ID=Rr012388.t1.mrna1.cds12;Name=Rr012388.t1;Parent=Rr012388.t1.mrna1;Target=Rr012388.t1 1233 1308 +
L2SC0000086	rubus_genome	gene	356891	357968	.	+	.	ID=Rr012389.t1.path1;Name=Rr012389.t1
L2SC0000086	rubus_genome	mRNA	356891	357968	.	+	.	ID=Rr012389.t1.mrna1;Name=Rr012389.t1;Parent=Rr012389.t1.path1;coverage=100.0;identity=100.0;matches=750;mismatches=0;indels=0;unknowns=0
L2SC0000086	rubus_genome	exon	356891	357050	100	+	.	ID=Rr012389.t1.mrna1.exon1;Name=Rr012389.t1;Parent=Rr012389.t1.mrna1;Target=Rr012389.t1 1 160 +
L2SC0000086	rubus_genome	exon	357379	357968	100	+	.	ID=Rr012389.t1.mrna1.exon2;Name=Rr012389.t1;Parent=Rr012389.t1.mrna1;Target=Rr012389.t1 161 750 +
L2SC0000086	rubus_genome	CDS	356891	357050	100	+	0	ID=Rr012389.t1.mrna1.cds1;Name=Rr012389.t1;Parent=Rr012389.t1.mrna1;Target=Rr012389.t1 1 160 +
L2SC0000086	rubus_genome	CDS	357379	357968	100	+	1	ID=Rr012389.t1.mrna1.cds2;Name=Rr012389.t1;Parent=Rr012389.t1.mrna1;Target=Rr012389.t1 161 750 +
L2SC0000086	rubus_genome	gene	368241	370996	.	-	.	ID=Rr012390.t1.path1;Name=Rr012390.t1
L2SC0000086	rubus_genome	mRNA	368241	370996	.	-	.	ID=Rr012390.t1.mrna1;Name=Rr012390.t1;Parent=Rr012390.t1.path1;coverage=100.0;identity=100.0;matches=2139;mismatches=0;indels=0;unknowns=0
L2SC0000086	rubus_genome	exon	370682	370996	100	-	.	ID=Rr012390.t1.mrna1.exon1;Name=Rr012390.t1;Parent=Rr012390.t1.mrna1;Target=Rr012390.t1 1 315 +
L2SC0000086	rubus_genome	exon	369510	370471	100	-	.	ID=Rr012390.t1.mrna1.exon2;Name=Rr012390.t1;Parent=Rr012390.t1.mrna1;Target=Rr012390.t1 316 1277 +
L2SC0000086	rubus_genome	exon	368873	369415	100	-	.	ID=Rr012390.t1.mrna1.exon3;Name=Rr012390.t1;Parent=Rr012390.t1.mrna1;Target=Rr012390.t1 1278 1820 +
L2SC0000086	rubus_genome	exon	368241	368559	100	-	.	ID=Rr012390.t1.mrna1.exon4;Name=Rr012390.t1;Parent=Rr012390.t1.mrna1;Target=Rr012390.t1 1821 2139 +
L2SC0000086	rubus_genome	CDS	370682	370996	100	-	0	ID=Rr012390.t1.mrna1.cds1;Name=Rr012390.t1;Parent=Rr012390.t1.mrna1;Target=Rr012390.t1 1 315 +
L2SC0000086	rubus_genome	CDS	369510	370471	100	-	0	ID=Rr012390.t1.mrna1.cds2;Name=Rr012390.t1;Parent=Rr012390.t1.mrna1;Target=Rr012390.t1 316 1277 +
L2SC0000086	rubus_genome	CDS	368873	369415	100	-	2	ID=Rr012390.t1.mrna1.cds3;Name=Rr012390.t1;Parent=Rr012390.t1.mrna1;Target=Rr012390.t1 1278 1820 +
L2SC0000086	rubus_genome	CDS	368241	368559	100	-	2	ID=Rr012390.t1.mrna1.cds4;Name=Rr012390.t1;Parent=Rr012390.t1.mrna1;Target=Rr012390.t1 1821 2139 +
L2SC0000086	rubus_genome	gene	402592	404612	.	+	.	ID=Rr012394.t1.path1;Name=Rr012394.t1
L2SC0000086	rubus_genome	mRNA	402592	404612	.	+	.	ID=Rr012394.t1.mrna1;Name=Rr012394.t1;Parent=Rr012394.t1.path1;coverage=100.0;identity=100.0;matches=966;mismatches=0;indels=0;unknowns=0
L2SC0000086	rubus_genome	exon	402592	402899	100	+	.	ID=Rr012394.t1.mrna1.exon1;Name=Rr012394.t1;Parent=Rr012394.t1.mrna1;Target=Rr012394.t1 1 308 +
L2SC0000086	rubus_genome	exon	403006	403440	100	+	.	ID=Rr012394.t1.mrna1.exon2;Name=Rr012394.t1;Parent=Rr012394.t1.mrna1;Target=Rr012394.t1 309 743 +
L2SC0000086	rubus_genome	exon	404390	404612	100	+	.	ID=Rr012394.t1.mrna1.exon3;Name=Rr012394.t1;Parent=Rr012394.t1.mrna1;Target=Rr012394.t1 744 966 +
L2SC0000086	rubus_genome	CDS	402592	402899	100	+	0	ID=Rr012394.t1.mrna1.cds1;Name=Rr012394.t1;Parent=Rr012394.t1.mrna1;Target=Rr012394.t1 1 308 +
L2SC0000086	rubus_genome	CDS	403006	403440	100	+	2	ID=Rr012394.t1.mrna1.cds2;Name=Rr012394.t1;Parent=Rr012394.t1.mrna1;Target=Rr012394.t1 309 743 +
L2SC0000086	rubus_genome	CDS	404390	404612	100	+	2	ID=Rr012394.t1.mrna1.cds3;Name=Rr012394.t1;Parent=Rr012394.t1.mrna1;Target=Rr012394.t1 744 966 +
L2SC0000086	rubus_genome	gene	417828	424624	.	+	.	ID=Rr012396.t1.path1;Name=Rr012396.t1
L2SC0000086	rubus_genome	mRNA	417828	424624	.	+	.	ID=Rr012396.t1.mrna1;Name=Rr012396.t1;Parent=Rr012396.t1.path1;coverage=100.0;identity=100.0;matches=1098;mismatches=0;indels=0;unknowns=0
L2SC0000086	rubus_genome	exon	417828	417917	100	+	.	ID=Rr012396.t1.mrna1.exon1;Name=Rr012396.t1;Parent=Rr012396.t1.mrna1;Target=Rr012396.t1 1 90 +
L2SC0000086	rubus_genome	exon	418053	418133	100	+	.	ID=Rr012396.t1.mrna1.exon2;Name=Rr012396.t1;Parent=Rr012396.t1.mrna1;Target=Rr012396.t1 91 171 +
L2SC0000086	rubus_genome	exon	422381	422488	100	+	.	ID=Rr012396.t1.mrna1.exon3;Name=Rr012396.t1;Parent=Rr012396.t1.mrna1;Target=Rr012396.t1 172 279 +
L2SC0000086	rubus_genome	exon	422716	422826	100	+	.	ID=Rr012396.t1.mrna1.exon4;Name=Rr012396.t1;Parent=Rr012396.t1.mrna1;Target=Rr012396.t1 280 390 +
L2SC0000086	rubus_genome	exon	423029	423118	100	+	.	ID=Rr012396.t1.mrna1.exon5;Name=Rr012396.t1;Parent=Rr012396.t1.mrna1;Target=Rr012396.t1 391 480 +
L2SC0000086	rubus_genome	exon	423252	423362	100	+	.	ID=Rr012396.t1.mrna1.exon6;Name=Rr012396.t1;Parent=Rr012396.t1.mrna1;Target=Rr012396.t1 481 591 +
L2SC0000086	rubus_genome	exon	423460	423563	100	+	.	ID=Rr012396.t1.mrna1.exon7;Name=Rr012396.t1;Parent=Rr012396.t1.mrna1;Target=Rr012396.t1 592 695 +
L2SC0000086	rubus_genome	exon	424222	424624	100	+	.	ID=Rr012396.t1.mrna1.exon8;Name=Rr012396.t1;Parent=Rr012396.t1.mrna1;Target=Rr012396.t1 696 1098 +
L2SC0000086	rubus_genome	CDS	417828	417917	100	+	0	ID=Rr012396.t1.mrna1.cds1;Name=Rr012396.t1;Parent=Rr012396.t1.mrna1;Target=Rr012396.t1 1 90 +
L2SC0000086	rubus_genome	CDS	418053	418133	100	+	0	ID=Rr012396.t1.mrna1.cds2;Name=Rr012396.t1;Parent=Rr012396.t1.mrna1;Target=Rr012396.t1 91 171 +
L2SC0000086	rubus_genome	CDS	422381	422488	100	+	0	ID=Rr012396.t1.mrna1.cds3;Name=Rr012396.t1;Parent=Rr012396.t1.mrna1;Target=Rr012396.t1 172 279 +
L2SC0000086	rubus_genome	CDS	422716	422826	100	+	0	ID=Rr012396.t1.mrna1.cds4;Name=Rr012396.t1;Parent=Rr012396.t1.mrna1;Target=Rr012396.t1 280 390 +
L2SC0000086	rubus_genome	CDS	423029	423118	100	+	0	ID=Rr012396.t1.mrna1.cds5;Name=Rr012396.t1;Parent=Rr012396.t1.mrna1;Target=Rr012396.t1 391 480 +
L2SC0000086	rubus_genome	CDS	423252	423362	100	+	0	ID=Rr012396.t1.mrna1.cds6;Name=Rr012396.t1;Parent=Rr012396.t1.mrna1;Target=Rr012396.t1 481 591 +
L2SC0000086	rubus_genome	CDS	423460	423563	100	+	0	ID=Rr012396.t1.mrna1.cds7;Name=Rr012396.t1;Parent=Rr012396.t1.mrna1;Target=Rr012396.t1 592 695 +
L2SC0000086	rubus_genome	CDS	424222	424624	100	+	2	ID=Rr012396.t1.mrna1.cds8;Name=Rr012396.t1;Parent=Rr012396.t1.mrna1;Target=Rr012396.t1 696 1098 +
L2SC0000086	rubus_genome	gene	427516	431035	.	+	.	ID=Rr012398.t1.path1;Name=Rr012398.t1
L2SC0000086	rubus_genome	mRNA	427516	431035	.	+	.	ID=Rr012398.t1.mrna1;Name=Rr012398.t1;Parent=Rr012398.t1.path1;coverage=100.0;identity=100.0;matches=2841;mismatches=0;indels=0;unknowns=0
L2SC0000086	rubus_genome	exon	427516	427580	100	+	.	ID=Rr012398.t1.mrna1.exon1;Name=Rr012398.t1;Parent=Rr012398.t1.mrna1;Target=Rr012398.t1 1 65 +
L2SC0000086	rubus_genome	exon	427674	427783	100	+	.	ID=Rr012398.t1.mrna1.exon2;Name=Rr012398.t1;Parent=Rr012398.t1.mrna1;Target=Rr012398.t1 66 175 +
L2SC0000086	rubus_genome	exon	428164	428445	100	+	.	ID=Rr012398.t1.mrna1.exon3;Name=Rr012398.t1;Parent=Rr012398.t1.mrna1;Target=Rr012398.t1 176 457 +
L2SC0000086	rubus_genome	exon	428583	429838	100	+	.	ID=Rr012398.t1.mrna1.exon4;Name=Rr012398.t1;Parent=Rr012398.t1.mrna1;Target=Rr012398.t1 458 1713 +
L2SC0000086	rubus_genome	exon	429908	431035	100	+	.	ID=Rr012398.t1.mrna1.exon5;Name=Rr012398.t1;Parent=Rr012398.t1.mrna1;Target=Rr012398.t1 1714 2841 +
L2SC0000086	rubus_genome	CDS	427516	427580	100	+	0	ID=Rr012398.t1.mrna1.cds1;Name=Rr012398.t1;Parent=Rr012398.t1.mrna1;Target=Rr012398.t1 1 65 +
L2SC0000086	rubus_genome	CDS	427674	427783	100	+	2	ID=Rr012398.t1.mrna1.cds2;Name=Rr012398.t1;Parent=Rr012398.t1.mrna1;Target=Rr012398.t1 66 175 +
L2SC0000086	rubus_genome	CDS	428164	428445	100	+	1	ID=Rr012398.t1.mrna1.cds3;Name=Rr012398.t1;Parent=Rr012398.t1.mrna1;Target=Rr012398.t1 176 457 +
L2SC0000086	rubus_genome	CDS	428583	429838	100	+	1	ID=Rr012398.t1.mrna1.cds4;Name=Rr012398.t1;Parent=Rr012398.t1.mrna1;Target=Rr012398.t1 458 1713 +
L2SC0000086	rubus_genome	CDS	429908	431035	100	+	0	ID=Rr012398.t1.mrna1.cds5;Name=Rr012398.t1;Parent=Rr012398.t1.mrna1;Target=Rr012398.t1 1714 2841 +
L2SC0000086	rubus_genome	gene	434924	438114	.	-	.	ID=Rr012399.t1.path1;Name=Rr012399.t1
L2SC0000086	rubus_genome	mRNA	434924	438114	.	-	.	ID=Rr012399.t1.mrna1;Name=Rr012399.t1;Parent=Rr012399.t1.path1;coverage=100.0;identity=100.0;matches=2016;mismatches=0;indels=0;unknowns=0
L2SC0000086	rubus_genome	exon	437874	438114	100	-	.	ID=Rr012399.t1.mrna1.exon1;Name=Rr012399.t1;Parent=Rr012399.t1.mrna1;Target=Rr012399.t1 1 241 +
L2SC0000086	rubus_genome	exon	437716	437789	100	-	.	ID=Rr012399.t1.mrna1.exon2;Name=Rr012399.t1;Parent=Rr012399.t1.mrna1;Target=Rr012399.t1 242 315 +
L2SC0000086	rubus_genome	exon	436423	436971	100	-	.	ID=Rr012399.t1.mrna1.exon3;Name=Rr012399.t1;Parent=Rr012399.t1.mrna1;Target=Rr012399.t1 316 864 +
L2SC0000086	rubus_genome	exon	435939	436305	100	-	.	ID=Rr012399.t1.mrna1.exon4;Name=Rr012399.t1;Parent=Rr012399.t1.mrna1;Target=Rr012399.t1 865 1231 +
L2SC0000086	rubus_genome	exon	435711	435860	100	-	.	ID=Rr012399.t1.mrna1.exon5;Name=Rr012399.t1;Parent=Rr012399.t1.mrna1;Target=Rr012399.t1 1232 1381 +
L2SC0000086	rubus_genome	exon	435328	435635	100	-	.	ID=Rr012399.t1.mrna1.exon6;Name=Rr012399.t1;Parent=Rr012399.t1.mrna1;Target=Rr012399.t1 1382 1689 +
L2SC0000086	rubus_genome	exon	434924	435250	100	-	.	ID=Rr012399.t1.mrna1.exon7;Name=Rr012399.t1;Parent=Rr012399.t1.mrna1;Target=Rr012399.t1 1690 2016 +
L2SC0000086	rubus_genome	CDS	437874	438114	100	-	0	ID=Rr012399.t1.mrna1.cds1;Name=Rr012399.t1;Parent=Rr012399.t1.mrna1;Target=Rr012399.t1 1 241 +
L2SC0000086	rubus_genome	CDS	437716	437789	100	-	1	ID=Rr012399.t1.mrna1.cds2;Name=Rr012399.t1;Parent=Rr012399.t1.mrna1;Target=Rr012399.t1 242 315 +
L2SC0000086	rubus_genome	CDS	436423	436971	100	-	0	ID=Rr012399.t1.mrna1.cds3;Name=Rr012399.t1;Parent=Rr012399.t1.mrna1;Target=Rr012399.t1 316 864 +
L2SC0000086	rubus_genome	CDS	435939	436305	100	-	0	ID=Rr012399.t1.mrna1.cds4;Name=Rr012399.t1;Parent=Rr012399.t1.mrna1;Target=Rr012399.t1 865 1231 +
L2SC0000086	rubus_genome	CDS	435711	435860	100	-	1	ID=Rr012399.t1.mrna1.cds5;Name=Rr012399.t1;Parent=Rr012399.t1.mrna1;Target=Rr012399.t1 1232 1381 +
L2SC0000086	rubus_genome	CDS	435328	435635	100	-	1	ID=Rr012399.t1.mrna1.cds6;Name=Rr012399.t1;Parent=Rr012399.t1.mrna1;Target=Rr012399.t1 1382 1689 +
L2SC0000086	rubus_genome	CDS	434924	435250	100	-	0	ID=Rr012399.t1.mrna1.cds7;Name=Rr012399.t1;Parent=Rr012399.t1.mrna1;Target=Rr012399.t1 1690 2016 +
SC0000087	rubus_genome	gene	14852	22893	.	-	.	ID=Rr012400.t2.path1;Name=Rr012400.t2
SC0000087	rubus_genome	mRNA	14852	22893	.	-	.	ID=Rr012400.t2.mrna1;Name=Rr012400.t2;Parent=Rr012400.t2.path1;coverage=100.0;identity=100.0;matches=4305;mismatches=0;indels=0;unknowns=0
SC0000087	rubus_genome	exon	22611	22893	100	-	.	ID=Rr012400.t2.mrna1.exon1;Name=Rr012400.t2;Parent=Rr012400.t2.mrna1;Target=Rr012400.t2 1 283 +
SC0000087	rubus_genome	exon	22198	22408	100	-	.	ID=Rr012400.t2.mrna1.exon2;Name=Rr012400.t2;Parent=Rr012400.t2.mrna1;Target=Rr012400.t2 284 494 +
SC0000087	rubus_genome	exon	21589	22114	100	-	.	ID=Rr012400.t2.mrna1.exon3;Name=Rr012400.t2;Parent=Rr012400.t2.mrna1;Target=Rr012400.t2 495 1020 +
SC0000087	rubus_genome	exon	21231	21482	100	-	.	ID=Rr012400.t2.mrna1.exon4;Name=Rr012400.t2;Parent=Rr012400.t2.mrna1;Target=Rr012400.t2 1021 1272 +
SC0000087	rubus_genome	exon	20930	21121	100	-	.	ID=Rr012400.t2.mrna1.exon5;Name=Rr012400.t2;Parent=Rr012400.t2.mrna1;Target=Rr012400.t2 1273 1464 +
SC0000087	rubus_genome	exon	20759	20833	100	-	.	ID=Rr012400.t2.mrna1.exon6;Name=Rr012400.t2;Parent=Rr012400.t2.mrna1;Target=Rr012400.t2 1465 1539 +
SC0000087	rubus_genome	exon	18195	20645	100	-	.	ID=Rr012400.t2.mrna1.exon7;Name=Rr012400.t2;Parent=Rr012400.t2.mrna1;Target=Rr012400.t2 1540 3990 +
SC0000087	rubus_genome	exon	14852	15166	100	-	.	ID=Rr012400.t2.mrna1.exon8;Name=Rr012400.t2;Parent=Rr012400.t2.mrna1;Target=Rr012400.t2 3991 4305 +
SC0000087	rubus_genome	CDS	22611	22893	100	-	0	ID=Rr012400.t2.mrna1.cds1;Name=Rr012400.t2;Parent=Rr012400.t2.mrna1;Target=Rr012400.t2 1 283 +
SC0000087	rubus_genome	CDS	22198	22408	100	-	1	ID=Rr012400.t2.mrna1.cds2;Name=Rr012400.t2;Parent=Rr012400.t2.mrna1;Target=Rr012400.t2 284 494 +
SC0000087	rubus_genome	CDS	21589	22114	100	-	2	ID=Rr012400.t2.mrna1.cds3;Name=Rr012400.t2;Parent=Rr012400.t2.mrna1;Target=Rr012400.t2 495 1020 +
SC0000087	rubus_genome	CDS	21231	21482	100	-	0	ID=Rr012400.t2.mrna1.cds4;Name=Rr012400.t2;Parent=Rr012400.t2.mrna1;Target=Rr012400.t2 1021 1272 +
SC0000087	rubus_genome	CDS	20930	21121	100	-	0	ID=Rr012400.t2.mrna1.cds5;Name=Rr012400.t2;Parent=Rr012400.t2.mrna1;Target=Rr012400.t2 1273 1464 +
SC0000087	rubus_genome	CDS	20759	20833	100	-	0	ID=Rr012400.t2.mrna1.cds6;Name=Rr012400.t2;Parent=Rr012400.t2.mrna1;Target=Rr012400.t2 1465 1539 +
SC0000087	rubus_genome	CDS	18195	20645	100	-	0	ID=Rr012400.t2.mrna1.cds7;Name=Rr012400.t2;Parent=Rr012400.t2.mrna1;Target=Rr012400.t2 1540 3990 +
SC0000087	rubus_genome	CDS	14852	15166	100	-	0	ID=Rr012400.t2.mrna1.cds8;Name=Rr012400.t2;Parent=Rr012400.t2.mrna1;Target=Rr012400.t2 3991 4305 +
SC0000087	rubus_genome	gene	88819	95079	.	-	.	ID=Rr012405.t1.path1;Name=Rr012405.t1
SC0000087	rubus_genome	mRNA	88819	95079	.	-	.	ID=Rr012405.t1.mrna1;Name=Rr012405.t1;Parent=Rr012405.t1.path1;coverage=99.8;identity=100.0;matches=1590;mismatches=0;indels=0;unknowns=0
SC0000087	rubus_genome	exon	95040	95079	100	-	.	ID=Rr012405.t1.mrna1.exon1;Name=Rr012405.t1;Parent=Rr012405.t1.mrna1;Target=Rr012405.t1 4 43 +
SC0000087	rubus_genome	exon	93270	93493	100	-	.	ID=Rr012405.t1.mrna1.exon2;Name=Rr012405.t1;Parent=Rr012405.t1.mrna1;Target=Rr012405.t1 44 267 +
SC0000087	rubus_genome	exon	92420	92662	100	-	.	ID=Rr012405.t1.mrna1.exon3;Name=Rr012405.t1;Parent=Rr012405.t1.mrna1;Target=Rr012405.t1 268 510 +
SC0000087	rubus_genome	exon	92147	92321	100	-	.	ID=Rr012405.t1.mrna1.exon4;Name=Rr012405.t1;Parent=Rr012405.t1.mrna1;Target=Rr012405.t1 511 685 +
SC0000087	rubus_genome	exon	91603	91907	100	-	.	ID=Rr012405.t1.mrna1.exon5;Name=Rr012405.t1;Parent=Rr012405.t1.mrna1;Target=Rr012405.t1 686 990 +
SC0000087	rubus_genome	exon	91098	91296	100	-	.	ID=Rr012405.t1.mrna1.exon6;Name=Rr012405.t1;Parent=Rr012405.t1.mrna1;Target=Rr012405.t1 991 1189 +
SC0000087	rubus_genome	exon	90861	91014	100	-	.	ID=Rr012405.t1.mrna1.exon7;Name=Rr012405.t1;Parent=Rr012405.t1.mrna1;Target=Rr012405.t1 1190 1343 +
SC0000087	rubus_genome	exon	89785	89847	100	-	.	ID=Rr012405.t1.mrna1.exon8;Name=Rr012405.t1;Parent=Rr012405.t1.mrna1;Target=Rr012405.t1 1344 1406 +
SC0000087	rubus_genome	exon	89587	89683	100	-	.	ID=Rr012405.t1.mrna1.exon9;Name=Rr012405.t1;Parent=Rr012405.t1.mrna1;Target=Rr012405.t1 1407 1503 +
SC0000087	rubus_genome	exon	88819	88908	100	-	.	ID=Rr012405.t1.mrna1.exon10;Name=Rr012405.t1;Parent=Rr012405.t1.mrna1;Target=Rr012405.t1 1504 1593 +
SC0000087	rubus_genome	CDS	95040	95079	100	-	0	ID=Rr012405.t1.mrna1.cds1;Name=Rr012405.t1;Parent=Rr012405.t1.mrna1;Target=Rr012405.t1 4 43 +
SC0000087	rubus_genome	CDS	93270	93493	100	-	1	ID=Rr012405.t1.mrna1.cds2;Name=Rr012405.t1;Parent=Rr012405.t1.mrna1;Target=Rr012405.t1 44 267 +
SC0000087	rubus_genome	CDS	92420	92662	100	-	0	ID=Rr012405.t1.mrna1.cds3;Name=Rr012405.t1;Parent=Rr012405.t1.mrna1;Target=Rr012405.t1 268 510 +
SC0000087	rubus_genome	CDS	92147	92321	100	-	0	ID=Rr012405.t1.mrna1.cds4;Name=Rr012405.t1;Parent=Rr012405.t1.mrna1;Target=Rr012405.t1 511 685 +
SC0000087	rubus_genome	CDS	91603	91907	100	-	1	ID=Rr012405.t1.mrna1.cds5;Name=Rr012405.t1;Parent=Rr012405.t1.mrna1;Target=Rr012405.t1 686 990 +
SC0000087	rubus_genome	CDS	91098	91296	100	-	0	ID=Rr012405.t1.mrna1.cds6;Name=Rr012405.t1;Parent=Rr012405.t1.mrna1;Target=Rr012405.t1 991 1189 +
SC0000087	rubus_genome	CDS	90861	91014	100	-	1	ID=Rr012405.t1.mrna1.cds7;Name=Rr012405.t1;Parent=Rr012405.t1.mrna1;Target=Rr012405.t1 1190 1343 +
SC0000087	rubus_genome	CDS	89785	89847	100	-	2	ID=Rr012405.t1.mrna1.cds8;Name=Rr012405.t1;Parent=Rr012405.t1.mrna1;Target=Rr012405.t1 1344 1406 +
SC0000087	rubus_genome	CDS	89587	89683	100	-	2	ID=Rr012405.t1.mrna1.cds9;Name=Rr012405.t1;Parent=Rr012405.t1.mrna1;Target=Rr012405.t1 1407 1503 +
SC0000087	rubus_genome	CDS	88819	88908	100	-	0	ID=Rr012405.t1.mrna1.cds10;Name=Rr012405.t1;Parent=Rr012405.t1.mrna1;Target=Rr012405.t1 1504 1593 +
SC0000087	rubus_genome	gene	123256	126072	.	-	.	ID=Rr012407.t1.path1;Name=Rr012407.t1
SC0000087	rubus_genome	mRNA	123256	126072	.	-	.	ID=Rr012407.t1.mrna1;Name=Rr012407.t1;Parent=Rr012407.t1.path1;coverage=100.0;identity=100.0;matches=1389;mismatches=0;indels=0;unknowns=0
SC0000087	rubus_genome	exon	125344	126072	100	-	.	ID=Rr012407.t1.mrna1.exon1;Name=Rr012407.t1;Parent=Rr012407.t1.mrna1;Target=Rr012407.t1 1 729 +
SC0000087	rubus_genome	exon	123948	124148	100	-	.	ID=Rr012407.t1.mrna1.exon2;Name=Rr012407.t1;Parent=Rr012407.t1.mrna1;Target=Rr012407.t1 730 930 +
SC0000087	rubus_genome	exon	123256	123714	100	-	.	ID=Rr012407.t1.mrna1.exon3;Name=Rr012407.t1;Parent=Rr012407.t1.mrna1;Target=Rr012407.t1 931 1389 +
SC0000087	rubus_genome	CDS	125344	126072	100	-	0	ID=Rr012407.t1.mrna1.cds1;Name=Rr012407.t1;Parent=Rr012407.t1.mrna1;Target=Rr012407.t1 1 729 +
SC0000087	rubus_genome	CDS	123948	124148	100	-	0	ID=Rr012407.t1.mrna1.cds2;Name=Rr012407.t1;Parent=Rr012407.t1.mrna1;Target=Rr012407.t1 730 930 +
SC0000087	rubus_genome	CDS	123256	123714	100	-	0	ID=Rr012407.t1.mrna1.cds3;Name=Rr012407.t1;Parent=Rr012407.t1.mrna1;Target=Rr012407.t1 931 1389 +
SC0000087	rubus_genome	gene	130760	131389	.	+	.	ID=Rr012408.t1.path1;Name=Rr012408.t1
SC0000087	rubus_genome	mRNA	130760	131389	.	+	.	ID=Rr012408.t1.mrna1;Name=Rr012408.t1;Parent=Rr012408.t1.path1;coverage=100.0;identity=100.0;matches=630;mismatches=0;indels=0;unknowns=0
SC0000087	rubus_genome	exon	130760	131389	100	+	.	ID=Rr012408.t1.mrna1.exon1;Name=Rr012408.t1;Parent=Rr012408.t1.mrna1;Target=Rr012408.t1 630 1 .
SC0000087	rubus_genome	CDS	130760	131389	100	+	0	ID=Rr012408.t1.mrna1.cds1;Name=Rr012408.t1;Parent=Rr012408.t1.mrna1;Target=Rr012408.t1 630 1 .
SC0000087	rubus_genome	gene	132540	137801	.	-	.	ID=Rr012409.t1.path1;Name=Rr012409.t1
SC0000087	rubus_genome	mRNA	132540	137801	.	-	.	ID=Rr012409.t1.mrna1;Name=Rr012409.t1;Parent=Rr012409.t1.path1;coverage=100.0;identity=100.0;matches=1140;mismatches=0;indels=0;unknowns=0
SC0000087	rubus_genome	exon	137693	137801	100	-	.	ID=Rr012409.t1.mrna1.exon1;Name=Rr012409.t1;Parent=Rr012409.t1.mrna1;Target=Rr012409.t1 1 109 +
SC0000087	rubus_genome	exon	137284	137375	100	-	.	ID=Rr012409.t1.mrna1.exon2;Name=Rr012409.t1;Parent=Rr012409.t1.mrna1;Target=Rr012409.t1 110 201 +
SC0000087	rubus_genome	exon	136571	136695	100	-	.	ID=Rr012409.t1.mrna1.exon3;Name=Rr012409.t1;Parent=Rr012409.t1.mrna1;Target=Rr012409.t1 202 326 +
SC0000087	rubus_genome	exon	136269	136309	100	-	.	ID=Rr012409.t1.mrna1.exon4;Name=Rr012409.t1;Parent=Rr012409.t1.mrna1;Target=Rr012409.t1 327 367 +
SC0000087	rubus_genome	exon	135656	135850	100	-	.	ID=Rr012409.t1.mrna1.exon5;Name=Rr012409.t1;Parent=Rr012409.t1.mrna1;Target=Rr012409.t1 368 562 +
SC0000087	rubus_genome	exon	133404	133438	100	-	.	ID=Rr012409.t1.mrna1.exon6;Name=Rr012409.t1;Parent=Rr012409.t1.mrna1;Target=Rr012409.t1 563 597 +
SC0000087	rubus_genome	exon	132540	133082	100	-	.	ID=Rr012409.t1.mrna1.exon7;Name=Rr012409.t1;Parent=Rr012409.t1.mrna1;Target=Rr012409.t1 598 1140 +
SC0000087	rubus_genome	CDS	137693	137801	100	-	0	ID=Rr012409.t1.mrna1.cds1;Name=Rr012409.t1;Parent=Rr012409.t1.mrna1;Target=Rr012409.t1 1 109 +
SC0000087	rubus_genome	CDS	137284	137375	100	-	1	ID=Rr012409.t1.mrna1.cds2;Name=Rr012409.t1;Parent=Rr012409.t1.mrna1;Target=Rr012409.t1 110 201 +
SC0000087	rubus_genome	CDS	136571	136695	100	-	0	ID=Rr012409.t1.mrna1.cds3;Name=Rr012409.t1;Parent=Rr012409.t1.mrna1;Target=Rr012409.t1 202 326 +
SC0000087	rubus_genome	CDS	136269	136309	100	-	2	ID=Rr012409.t1.mrna1.cds4;Name=Rr012409.t1;Parent=Rr012409.t1.mrna1;Target=Rr012409.t1 327 367 +
SC0000087	rubus_genome	CDS	135656	135850	100	-	1	ID=Rr012409.t1.mrna1.cds5;Name=Rr012409.t1;Parent=Rr012409.t1.mrna1;Target=Rr012409.t1 368 562 +
SC0000087	rubus_genome	CDS	133404	133438	100	-	1	ID=Rr012409.t1.mrna1.cds6;Name=Rr012409.t1;Parent=Rr012409.t1.mrna1;Target=Rr012409.t1 563 597 +
SC0000087	rubus_genome	CDS	132540	133082	100	-	0	ID=Rr012409.t1.mrna1.cds7;Name=Rr012409.t1;Parent=Rr012409.t1.mrna1;Target=Rr012409.t1 598 1140 +
SC0000087	rubus_genome	gene	143509	147693	.	-	.	ID=Rr012410.t1.path1;Name=Rr012410.t1
SC0000087	rubus_genome	mRNA	143509	147693	.	-	.	ID=Rr012410.t1.mrna1;Name=Rr012410.t1;Parent=Rr012410.t1.path1;coverage=100.0;identity=100.0;matches=2799;mismatches=0;indels=0;unknowns=0
SC0000087	rubus_genome	exon	147590	147693	100	-	.	ID=Rr012410.t1.mrna1.exon1;Name=Rr012410.t1;Parent=Rr012410.t1.mrna1;Target=Rr012410.t1 1 104 +
SC0000087	rubus_genome	exon	146223	146850	100	-	.	ID=Rr012410.t1.mrna1.exon2;Name=Rr012410.t1;Parent=Rr012410.t1.mrna1;Target=Rr012410.t1 105 732 +
SC0000087	rubus_genome	exon	146017	146115	100	-	.	ID=Rr012410.t1.mrna1.exon3;Name=Rr012410.t1;Parent=Rr012410.t1.mrna1;Target=Rr012410.t1 733 831 +
SC0000087	rubus_genome	exon	144676	145645	100	-	.	ID=Rr012410.t1.mrna1.exon4;Name=Rr012410.t1;Parent=Rr012410.t1.mrna1;Target=Rr012410.t1 832 1801 +
SC0000087	rubus_genome	exon	143509	144506	100	-	.	ID=Rr012410.t1.mrna1.exon5;Name=Rr012410.t1;Parent=Rr012410.t1.mrna1;Target=Rr012410.t1 1802 2799 +
SC0000087	rubus_genome	CDS	147590	147693	100	-	0	ID=Rr012410.t1.mrna1.cds1;Name=Rr012410.t1;Parent=Rr012410.t1.mrna1;Target=Rr012410.t1 1 104 +
SC0000087	rubus_genome	CDS	146223	146850	100	-	2	ID=Rr012410.t1.mrna1.cds2;Name=Rr012410.t1;Parent=Rr012410.t1.mrna1;Target=Rr012410.t1 105 732 +
SC0000087	rubus_genome	CDS	146017	146115	100	-	0	ID=Rr012410.t1.mrna1.cds3;Name=Rr012410.t1;Parent=Rr012410.t1.mrna1;Target=Rr012410.t1 733 831 +
SC0000087	rubus_genome	CDS	144676	145645	100	-	0	ID=Rr012410.t1.mrna1.cds4;Name=Rr012410.t1;Parent=Rr012410.t1.mrna1;Target=Rr012410.t1 832 1801 +
SC0000087	rubus_genome	CDS	143509	144506	100	-	1	ID=Rr012410.t1.mrna1.cds5;Name=Rr012410.t1;Parent=Rr012410.t1.mrna1;Target=Rr012410.t1 1802 2799 +
SC0000087	rubus_genome	gene	148180	151371	.	+	.	ID=Rr012411.t1.path1;Name=Rr012411.t1
SC0000087	rubus_genome	mRNA	148180	151371	.	+	.	ID=Rr012411.t1.mrna1;Name=Rr012411.t1;Parent=Rr012411.t1.path1;coverage=100.0;identity=100.0;matches=3192;mismatches=0;indels=0;unknowns=0
SC0000087	rubus_genome	exon	148180	151371	100	+	.	ID=Rr012411.t1.mrna1.exon1;Name=Rr012411.t1;Parent=Rr012411.t1.mrna1;Target=Rr012411.t1 3192 1 .
SC0000087	rubus_genome	CDS	148180	151371	100	+	0	ID=Rr012411.t1.mrna1.cds1;Name=Rr012411.t1;Parent=Rr012411.t1.mrna1;Target=Rr012411.t1 3192 1 .
SC0000087	rubus_genome	gene	151826	154775	.	-	.	ID=Rr012412.t1.path1;Name=Rr012412.t1
SC0000087	rubus_genome	mRNA	151826	154775	.	-	.	ID=Rr012412.t1.mrna1;Name=Rr012412.t1;Parent=Rr012412.t1.path1;coverage=100.0;identity=100.0;matches=594;mismatches=0;indels=0;unknowns=0
SC0000087	rubus_genome	exon	154430	154775	100	-	.	ID=Rr012412.t1.mrna1.exon1;Name=Rr012412.t1;Parent=Rr012412.t1.mrna1;Target=Rr012412.t1 1 346 +
SC0000087	rubus_genome	exon	154138	154235	100	-	.	ID=Rr012412.t1.mrna1.exon2;Name=Rr012412.t1;Parent=Rr012412.t1.mrna1;Target=Rr012412.t1 347 444 +
SC0000087	rubus_genome	exon	152096	152218	100	-	.	ID=Rr012412.t1.mrna1.exon3;Name=Rr012412.t1;Parent=Rr012412.t1.mrna1;Target=Rr012412.t1 445 567 +
SC0000087	rubus_genome	exon	151826	151852	100	-	.	ID=Rr012412.t1.mrna1.exon4;Name=Rr012412.t1;Parent=Rr012412.t1.mrna1;Target=Rr012412.t1 568 594 +
SC0000087	rubus_genome	CDS	154430	154775	100	-	0	ID=Rr012412.t1.mrna1.cds1;Name=Rr012412.t1;Parent=Rr012412.t1.mrna1;Target=Rr012412.t1 1 346 +
SC0000087	rubus_genome	CDS	154138	154235	100	-	1	ID=Rr012412.t1.mrna1.cds2;Name=Rr012412.t1;Parent=Rr012412.t1.mrna1;Target=Rr012412.t1 347 444 +
SC0000087	rubus_genome	CDS	152096	152218	100	-	0	ID=Rr012412.t1.mrna1.cds3;Name=Rr012412.t1;Parent=Rr012412.t1.mrna1;Target=Rr012412.t1 445 567 +
SC0000087	rubus_genome	CDS	151826	151852	100	-	0	ID=Rr012412.t1.mrna1.cds4;Name=Rr012412.t1;Parent=Rr012412.t1.mrna1;Target=Rr012412.t1 568 594 +
SC0000087	rubus_genome	gene	154815	156179	.	-	.	ID=Rr012413.t1.path1;Name=Rr012413.t1
SC0000087	rubus_genome	mRNA	154815	156179	.	-	.	ID=Rr012413.t1.mrna1;Name=Rr012413.t1;Parent=Rr012413.t1.path1;coverage=100.0;identity=100.0;matches=1365;mismatches=0;indels=0;unknowns=0
SC0000087	rubus_genome	exon	154815	156179	100	-	.	ID=Rr012413.t1.mrna1.exon1;Name=Rr012413.t1;Parent=Rr012413.t1.mrna1;Target=Rr012413.t1 1365 1 .
SC0000087	rubus_genome	CDS	154815	156179	100	-	0	ID=Rr012413.t1.mrna1.cds1;Name=Rr012413.t1;Parent=Rr012413.t1.mrna1;Target=Rr012413.t1 1365 1 .
SC0000087	rubus_genome	gene	157333	160825	.	-	.	ID=Rr012414.t1.path1;Name=Rr012414.t1
SC0000087	rubus_genome	mRNA	157333	160825	.	-	.	ID=Rr012414.t1.mrna1;Name=Rr012414.t1;Parent=Rr012414.t1.path1;coverage=100.0;identity=100.0;matches=1857;mismatches=0;indels=0;unknowns=0
SC0000087	rubus_genome	exon	160809	160825	100	-	.	ID=Rr012414.t1.mrna1.exon1;Name=Rr012414.t1;Parent=Rr012414.t1.mrna1;Target=Rr012414.t1 1 17 +
SC0000087	rubus_genome	exon	159838	160348	100	-	.	ID=Rr012414.t1.mrna1.exon2;Name=Rr012414.t1;Parent=Rr012414.t1.mrna1;Target=Rr012414.t1 18 528 +
SC0000087	rubus_genome	exon	158455	159188	100	-	.	ID=Rr012414.t1.mrna1.exon3;Name=Rr012414.t1;Parent=Rr012414.t1.mrna1;Target=Rr012414.t1 529 1262 +
SC0000087	rubus_genome	exon	158201	158365	100	-	.	ID=Rr012414.t1.mrna1.exon4;Name=Rr012414.t1;Parent=Rr012414.t1.mrna1;Target=Rr012414.t1 1263 1427 +
SC0000087	rubus_genome	exon	157880	158089	100	-	.	ID=Rr012414.t1.mrna1.exon5;Name=Rr012414.t1;Parent=Rr012414.t1.mrna1;Target=Rr012414.t1 1428 1637 +
SC0000087	rubus_genome	exon	157333	157552	100	-	.	ID=Rr012414.t1.mrna1.exon6;Name=Rr012414.t1;Parent=Rr012414.t1.mrna1;Target=Rr012414.t1 1638 1857 +
SC0000087	rubus_genome	CDS	160809	160825	100	-	0	ID=Rr012414.t1.mrna1.cds1;Name=Rr012414.t1;Parent=Rr012414.t1.mrna1;Target=Rr012414.t1 1 17 +
SC0000087	rubus_genome	CDS	159838	160348	100	-	2	ID=Rr012414.t1.mrna1.cds2;Name=Rr012414.t1;Parent=Rr012414.t1.mrna1;Target=Rr012414.t1 18 528 +
SC0000087	rubus_genome	CDS	158455	159188	100	-	0	ID=Rr012414.t1.mrna1.cds3;Name=Rr012414.t1;Parent=Rr012414.t1.mrna1;Target=Rr012414.t1 529 1262 +
SC0000087	rubus_genome	CDS	158201	158365	100	-	2	ID=Rr012414.t1.mrna1.cds4;Name=Rr012414.t1;Parent=Rr012414.t1.mrna1;Target=Rr012414.t1 1263 1427 +
SC0000087	rubus_genome	CDS	157880	158089	100	-	2	ID=Rr012414.t1.mrna1.cds5;Name=Rr012414.t1;Parent=Rr012414.t1.mrna1;Target=Rr012414.t1 1428 1637 +
SC0000087	rubus_genome	CDS	157333	157552	100	-	2	ID=Rr012414.t1.mrna1.cds6;Name=Rr012414.t1;Parent=Rr012414.t1.mrna1;Target=Rr012414.t1 1638 1857 +
SC0000087	rubus_genome	gene	161192	161551	.	-	.	ID=Rr012415.t1.path1;Name=Rr012415.t1
SC0000087	rubus_genome	mRNA	161192	161551	.	-	.	ID=Rr012415.t1.mrna1;Name=Rr012415.t1;Parent=Rr012415.t1.path1;coverage=100.0;identity=100.0;matches=360;mismatches=0;indels=0;unknowns=0
SC0000087	rubus_genome	exon	161192	161551	100	-	.	ID=Rr012415.t1.mrna1.exon1;Name=Rr012415.t1;Parent=Rr012415.t1.mrna1;Target=Rr012415.t1 360 1 .
SC0000087	rubus_genome	CDS	161192	161551	100	-	0	ID=Rr012415.t1.mrna1.cds1;Name=Rr012415.t1;Parent=Rr012415.t1.mrna1;Target=Rr012415.t1 360 1 .
SC0000087	rubus_genome	gene	161657	163305	.	+	.	ID=Rr012416.t1.path1;Name=Rr012416.t1
SC0000087	rubus_genome	mRNA	161657	163305	.	+	.	ID=Rr012416.t1.mrna1;Name=Rr012416.t1;Parent=Rr012416.t1.path1;coverage=100.0;identity=100.0;matches=879;mismatches=0;indels=0;unknowns=0
SC0000087	rubus_genome	exon	161657	161716	100	+	.	ID=Rr012416.t1.mrna1.exon1;Name=Rr012416.t1;Parent=Rr012416.t1.mrna1;Target=Rr012416.t1 1 60 +
SC0000087	rubus_genome	exon	162228	162320	100	+	.	ID=Rr012416.t1.mrna1.exon2;Name=Rr012416.t1;Parent=Rr012416.t1.mrna1;Target=Rr012416.t1 61 153 +
SC0000087	rubus_genome	exon	162398	162577	100	+	.	ID=Rr012416.t1.mrna1.exon3;Name=Rr012416.t1;Parent=Rr012416.t1.mrna1;Target=Rr012416.t1 154 333 +
SC0000087	rubus_genome	exon	162677	162902	100	+	.	ID=Rr012416.t1.mrna1.exon4;Name=Rr012416.t1;Parent=Rr012416.t1.mrna1;Target=Rr012416.t1 334 559 +
SC0000087	rubus_genome	exon	162986	163305	100	+	.	ID=Rr012416.t1.mrna1.exon5;Name=Rr012416.t1;Parent=Rr012416.t1.mrna1;Target=Rr012416.t1 560 879 +
SC0000087	rubus_genome	CDS	161657	161716	100	+	0	ID=Rr012416.t1.mrna1.cds1;Name=Rr012416.t1;Parent=Rr012416.t1.mrna1;Target=Rr012416.t1 1 60 +
SC0000087	rubus_genome	CDS	162228	162320	100	+	0	ID=Rr012416.t1.mrna1.cds2;Name=Rr012416.t1;Parent=Rr012416.t1.mrna1;Target=Rr012416.t1 61 153 +
SC0000087	rubus_genome	CDS	162398	162577	100	+	0	ID=Rr012416.t1.mrna1.cds3;Name=Rr012416.t1;Parent=Rr012416.t1.mrna1;Target=Rr012416.t1 154 333 +
SC0000087	rubus_genome	CDS	162677	162902	100	+	0	ID=Rr012416.t1.mrna1.cds4;Name=Rr012416.t1;Parent=Rr012416.t1.mrna1;Target=Rr012416.t1 334 559 +
SC0000087	rubus_genome	CDS	162986	163305	100	+	1	ID=Rr012416.t1.mrna1.cds5;Name=Rr012416.t1;Parent=Rr012416.t1.mrna1;Target=Rr012416.t1 560 879 +
SC0000087	rubus_genome	gene	165239	166960	.	-	.	ID=Rr012417.t1.path1;Name=Rr012417.t1
SC0000087	rubus_genome	mRNA	165239	166960	.	-	.	ID=Rr012417.t1.mrna1;Name=Rr012417.t1;Parent=Rr012417.t1.path1;coverage=100.0;identity=100.0;matches=537;mismatches=0;indels=0;unknowns=0
SC0000087	rubus_genome	exon	166913	166960	100	-	.	ID=Rr012417.t1.mrna1.exon1;Name=Rr012417.t1;Parent=Rr012417.t1.mrna1;Target=Rr012417.t1 1 48 +
SC0000087	rubus_genome	exon	166546	166670	100	-	.	ID=Rr012417.t1.mrna1.exon2;Name=Rr012417.t1;Parent=Rr012417.t1.mrna1;Target=Rr012417.t1 49 173 +
SC0000087	rubus_genome	exon	166237	166437	100	-	.	ID=Rr012417.t1.mrna1.exon3;Name=Rr012417.t1;Parent=Rr012417.t1.mrna1;Target=Rr012417.t1 174 374 +
SC0000087	rubus_genome	exon	165644	165696	100	-	.	ID=Rr012417.t1.mrna1.exon4;Name=Rr012417.t1;Parent=Rr012417.t1.mrna1;Target=Rr012417.t1 375 427 +
SC0000087	rubus_genome	exon	165239	165348	100	-	.	ID=Rr012417.t1.mrna1.exon5;Name=Rr012417.t1;Parent=Rr012417.t1.mrna1;Target=Rr012417.t1 428 537 +
SC0000087	rubus_genome	CDS	166913	166960	100	-	0	ID=Rr012417.t1.mrna1.cds1;Name=Rr012417.t1;Parent=Rr012417.t1.mrna1;Target=Rr012417.t1 1 48 +
SC0000087	rubus_genome	CDS	166546	166670	100	-	0	ID=Rr012417.t1.mrna1.cds2;Name=Rr012417.t1;Parent=Rr012417.t1.mrna1;Target=Rr012417.t1 49 173 +
SC0000087	rubus_genome	CDS	166237	166437	100	-	2	ID=Rr012417.t1.mrna1.cds3;Name=Rr012417.t1;Parent=Rr012417.t1.mrna1;Target=Rr012417.t1 174 374 +
SC0000087	rubus_genome	CDS	165644	165696	100	-	2	ID=Rr012417.t1.mrna1.cds4;Name=Rr012417.t1;Parent=Rr012417.t1.mrna1;Target=Rr012417.t1 375 427 +
SC0000087	rubus_genome	CDS	165239	165348	100	-	1	ID=Rr012417.t1.mrna1.cds5;Name=Rr012417.t1;Parent=Rr012417.t1.mrna1;Target=Rr012417.t1 428 537 +
SC0000087	rubus_genome	gene	167071	168487	.	-	.	ID=Rr012418.t1.path1;Name=Rr012418.t1
SC0000087	rubus_genome	mRNA	167071	168487	.	-	.	ID=Rr012418.t1.mrna1;Name=Rr012418.t1;Parent=Rr012418.t1.path1;coverage=100.0;identity=100.0;matches=1329;mismatches=0;indels=0;unknowns=0
SC0000087	rubus_genome	exon	167807	168487	100	-	.	ID=Rr012418.t1.mrna1.exon1;Name=Rr012418.t1;Parent=Rr012418.t1.mrna1;Target=Rr012418.t1 1 681 +
SC0000087	rubus_genome	exon	167071	167718	100	-	.	ID=Rr012418.t1.mrna1.exon2;Name=Rr012418.t1;Parent=Rr012418.t1.mrna1;Target=Rr012418.t1 682 1329 +
SC0000087	rubus_genome	CDS	167807	168487	100	-	0	ID=Rr012418.t1.mrna1.cds1;Name=Rr012418.t1;Parent=Rr012418.t1.mrna1;Target=Rr012418.t1 1 681 +
SC0000087	rubus_genome	CDS	167071	167718	100	-	0	ID=Rr012418.t1.mrna1.cds2;Name=Rr012418.t1;Parent=Rr012418.t1.mrna1;Target=Rr012418.t1 682 1329 +
SC0000087	rubus_genome	gene	185116	185997	.	+	.	ID=Rr012419.t1.path1;Name=Rr012419.t1
SC0000087	rubus_genome	mRNA	185116	185997	.	+	.	ID=Rr012419.t1.mrna1;Name=Rr012419.t1;Parent=Rr012419.t1.path1;coverage=100.0;identity=100.0;matches=630;mismatches=0;indels=0;unknowns=0
SC0000087	rubus_genome	exon	185116	185656	100	+	.	ID=Rr012419.t1.mrna1.exon1;Name=Rr012419.t1;Parent=Rr012419.t1.mrna1;Target=Rr012419.t1 1 541 +
SC0000087	rubus_genome	exon	185909	185997	100	+	.	ID=Rr012419.t1.mrna1.exon2;Name=Rr012419.t1;Parent=Rr012419.t1.mrna1;Target=Rr012419.t1 542 630 +
SC0000087	rubus_genome	CDS	185116	185656	100	+	0	ID=Rr012419.t1.mrna1.cds1;Name=Rr012419.t1;Parent=Rr012419.t1.mrna1;Target=Rr012419.t1 1 541 +
SC0000087	rubus_genome	CDS	185909	185997	100	+	1	ID=Rr012419.t1.mrna1.cds2;Name=Rr012419.t1;Parent=Rr012419.t1.mrna1;Target=Rr012419.t1 542 630 +
SC0000087	rubus_genome	gene	188767	189369	.	+	.	ID=Rr012420.t1.path1;Name=Rr012420.t1
SC0000087	rubus_genome	mRNA	188767	189369	.	+	.	ID=Rr012420.t1.mrna1;Name=Rr012420.t1;Parent=Rr012420.t1.path1;coverage=100.0;identity=100.0;matches=480;mismatches=0;indels=0;unknowns=0
SC0000087	rubus_genome	exon	188767	188916	100	+	.	ID=Rr012420.t1.mrna1.exon1;Name=Rr012420.t1;Parent=Rr012420.t1.mrna1;Target=Rr012420.t1 1 150 +
SC0000087	rubus_genome	exon	189040	189369	100	+	.	ID=Rr012420.t1.mrna1.exon2;Name=Rr012420.t1;Parent=Rr012420.t1.mrna1;Target=Rr012420.t1 151 480 +
SC0000087	rubus_genome	CDS	188767	188916	100	+	0	ID=Rr012420.t1.mrna1.cds1;Name=Rr012420.t1;Parent=Rr012420.t1.mrna1;Target=Rr012420.t1 1 150 +
SC0000087	rubus_genome	CDS	189040	189369	100	+	0	ID=Rr012420.t1.mrna1.cds2;Name=Rr012420.t1;Parent=Rr012420.t1.mrna1;Target=Rr012420.t1 151 480 +
SC0000087	rubus_genome	gene	199223	202579	.	+	.	ID=Rr012421.t1.path1;Name=Rr012421.t1
SC0000087	rubus_genome	mRNA	199223	202579	.	+	.	ID=Rr012421.t1.mrna1;Name=Rr012421.t1;Parent=Rr012421.t1.path1;coverage=100.0;identity=100.0;matches=1788;mismatches=0;indels=0;unknowns=0
SC0000087	rubus_genome	exon	199223	199412	100	+	.	ID=Rr012421.t1.mrna1.exon1;Name=Rr012421.t1;Parent=Rr012421.t1.mrna1;Target=Rr012421.t1 1 190 +
SC0000087	rubus_genome	exon	200239	200516	100	+	.	ID=Rr012421.t1.mrna1.exon2;Name=Rr012421.t1;Parent=Rr012421.t1.mrna1;Target=Rr012421.t1 191 468 +
SC0000087	rubus_genome	exon	200665	201027	100	+	.	ID=Rr012421.t1.mrna1.exon3;Name=Rr012421.t1;Parent=Rr012421.t1.mrna1;Target=Rr012421.t1 469 831 +
SC0000087	rubus_genome	exon	201385	201976	100	+	.	ID=Rr012421.t1.mrna1.exon4;Name=Rr012421.t1;Parent=Rr012421.t1.mrna1;Target=Rr012421.t1 832 1423 +
SC0000087	rubus_genome	exon	202215	202579	100	+	.	ID=Rr012421.t1.mrna1.exon5;Name=Rr012421.t1;Parent=Rr012421.t1.mrna1;Target=Rr012421.t1 1424 1788 +
SC0000087	rubus_genome	CDS	199223	199412	100	+	0	ID=Rr012421.t1.mrna1.cds1;Name=Rr012421.t1;Parent=Rr012421.t1.mrna1;Target=Rr012421.t1 1 190 +
SC0000087	rubus_genome	CDS	200239	200516	100	+	1	ID=Rr012421.t1.mrna1.cds2;Name=Rr012421.t1;Parent=Rr012421.t1.mrna1;Target=Rr012421.t1 191 468 +
SC0000087	rubus_genome	CDS	200665	201027	100	+	0	ID=Rr012421.t1.mrna1.cds3;Name=Rr012421.t1;Parent=Rr012421.t1.mrna1;Target=Rr012421.t1 469 831 +
SC0000087	rubus_genome	CDS	201385	201976	100	+	0	ID=Rr012421.t1.mrna1.cds4;Name=Rr012421.t1;Parent=Rr012421.t1.mrna1;Target=Rr012421.t1 832 1423 +
SC0000087	rubus_genome	CDS	202215	202579	100	+	1	ID=Rr012421.t1.mrna1.cds5;Name=Rr012421.t1;Parent=Rr012421.t1.mrna1;Target=Rr012421.t1 1424 1788 +
SC0000087	rubus_genome	gene	206866	208601	.	-	.	ID=Rr012422.t1.path1;Name=Rr012422.t1
SC0000087	rubus_genome	mRNA	206866	208601	.	-	.	ID=Rr012422.t1.mrna1;Name=Rr012422.t1;Parent=Rr012422.t1.path1;coverage=100.0;identity=100.0;matches=1617;mismatches=0;indels=0;unknowns=0
SC0000087	rubus_genome	exon	207603	208601	100	-	.	ID=Rr012422.t1.mrna1.exon1;Name=Rr012422.t1;Parent=Rr012422.t1.mrna1;Target=Rr012422.t1 1 999 +
SC0000087	rubus_genome	exon	206866	207483	100	-	.	ID=Rr012422.t1.mrna1.exon2;Name=Rr012422.t1;Parent=Rr012422.t1.mrna1;Target=Rr012422.t1 1000 1617 +
SC0000087	rubus_genome	CDS	207603	208601	100	-	0	ID=Rr012422.t1.mrna1.cds1;Name=Rr012422.t1;Parent=Rr012422.t1.mrna1;Target=Rr012422.t1 1 999 +
SC0000087	rubus_genome	CDS	206866	207483	100	-	0	ID=Rr012422.t1.mrna1.cds2;Name=Rr012422.t1;Parent=Rr012422.t1.mrna1;Target=Rr012422.t1 1000 1617 +
SC0000087	rubus_genome	gene	212623	214231	.	-	.	ID=Rr012423.t1.path1;Name=Rr012423.t1
SC0000087	rubus_genome	mRNA	212623	214231	.	-	.	ID=Rr012423.t1.mrna1;Name=Rr012423.t1;Parent=Rr012423.t1.path1;coverage=100.0;identity=100.0;matches=906;mismatches=0;indels=0;unknowns=0
SC0000087	rubus_genome	exon	213875	214231	100	-	.	ID=Rr012423.t1.mrna1.exon1;Name=Rr012423.t1;Parent=Rr012423.t1.mrna1;Target=Rr012423.t1 1 357 +
SC0000087	rubus_genome	exon	212623	213171	100	-	.	ID=Rr012423.t1.mrna1.exon2;Name=Rr012423.t1;Parent=Rr012423.t1.mrna1;Target=Rr012423.t1 358 906 +
SC0000087	rubus_genome	CDS	213875	214231	100	-	0	ID=Rr012423.t1.mrna1.cds1;Name=Rr012423.t1;Parent=Rr012423.t1.mrna1;Target=Rr012423.t1 1 357 +
SC0000087	rubus_genome	CDS	212623	213171	100	-	0	ID=Rr012423.t1.mrna1.cds2;Name=Rr012423.t1;Parent=Rr012423.t1.mrna1;Target=Rr012423.t1 358 906 +
SC0000087	rubus_genome	gene	217417	221979	.	+	.	ID=Rr012424.t1.path1;Name=Rr012424.t1
SC0000087	rubus_genome	mRNA	217417	221979	.	+	.	ID=Rr012424.t1.mrna1;Name=Rr012424.t1;Parent=Rr012424.t1.path1;coverage=100.0;identity=100.0;matches=1197;mismatches=0;indels=0;unknowns=0
SC0000087	rubus_genome	exon	217417	217511	100	+	.	ID=Rr012424.t1.mrna1.exon1;Name=Rr012424.t1;Parent=Rr012424.t1.mrna1;Target=Rr012424.t1 1 95 +
SC0000087	rubus_genome	exon	217604	217728	100	+	.	ID=Rr012424.t1.mrna1.exon2;Name=Rr012424.t1;Parent=Rr012424.t1.mrna1;Target=Rr012424.t1 96 220 +
SC0000087	rubus_genome	exon	220030	220459	100	+	.	ID=Rr012424.t1.mrna1.exon3;Name=Rr012424.t1;Parent=Rr012424.t1.mrna1;Target=Rr012424.t1 221 650 +
SC0000087	rubus_genome	exon	220666	220764	100	+	.	ID=Rr012424.t1.mrna1.exon4;Name=Rr012424.t1;Parent=Rr012424.t1.mrna1;Target=Rr012424.t1 651 749 +
SC0000087	rubus_genome	exon	220861	221041	100	+	.	ID=Rr012424.t1.mrna1.exon5;Name=Rr012424.t1;Parent=Rr012424.t1.mrna1;Target=Rr012424.t1 750 930 +
SC0000087	rubus_genome	exon	221713	221979	100	+	.	ID=Rr012424.t1.mrna1.exon6;Name=Rr012424.t1;Parent=Rr012424.t1.mrna1;Target=Rr012424.t1 931 1197 +
SC0000087	rubus_genome	CDS	217417	217511	100	+	0	ID=Rr012424.t1.mrna1.cds1;Name=Rr012424.t1;Parent=Rr012424.t1.mrna1;Target=Rr012424.t1 1 95 +
SC0000087	rubus_genome	CDS	217604	217728	100	+	2	ID=Rr012424.t1.mrna1.cds2;Name=Rr012424.t1;Parent=Rr012424.t1.mrna1;Target=Rr012424.t1 96 220 +
SC0000087	rubus_genome	CDS	220030	220459	100	+	1	ID=Rr012424.t1.mrna1.cds3;Name=Rr012424.t1;Parent=Rr012424.t1.mrna1;Target=Rr012424.t1 221 650 +
SC0000087	rubus_genome	CDS	220666	220764	100	+	2	ID=Rr012424.t1.mrna1.cds4;Name=Rr012424.t1;Parent=Rr012424.t1.mrna1;Target=Rr012424.t1 651 749 +
SC0000087	rubus_genome	CDS	220861	221041	100	+	2	ID=Rr012424.t1.mrna1.cds5;Name=Rr012424.t1;Parent=Rr012424.t1.mrna1;Target=Rr012424.t1 750 930 +
SC0000087	rubus_genome	CDS	221713	221979	100	+	0	ID=Rr012424.t1.mrna1.cds6;Name=Rr012424.t1;Parent=Rr012424.t1.mrna1;Target=Rr012424.t1 931 1197 +
SC0000087	rubus_genome	gene	223012	230826	.	+	.	ID=Rr012425.t1.path1;Name=Rr012425.t1
SC0000087	rubus_genome	mRNA	223012	230826	.	+	.	ID=Rr012425.t1.mrna1;Name=Rr012425.t1;Parent=Rr012425.t1.path1;coverage=100.0;identity=100.0;matches=1641;mismatches=0;indels=0;unknowns=0
SC0000087	rubus_genome	exon	223012	223042	100	+	.	ID=Rr012425.t1.mrna1.exon1;Name=Rr012425.t1;Parent=Rr012425.t1.mrna1;Target=Rr012425.t1 1 31 +
SC0000087	rubus_genome	exon	223263	223341	100	+	.	ID=Rr012425.t1.mrna1.exon2;Name=Rr012425.t1;Parent=Rr012425.t1.mrna1;Target=Rr012425.t1 32 110 +
SC0000087	rubus_genome	exon	223886	224060	100	+	.	ID=Rr012425.t1.mrna1.exon3;Name=Rr012425.t1;Parent=Rr012425.t1.mrna1;Target=Rr012425.t1 111 285 +
SC0000087	rubus_genome	exon	224666	224699	100	+	.	ID=Rr012425.t1.mrna1.exon4;Name=Rr012425.t1;Parent=Rr012425.t1.mrna1;Target=Rr012425.t1 286 319 +
SC0000087	rubus_genome	exon	224803	225047	100	+	.	ID=Rr012425.t1.mrna1.exon5;Name=Rr012425.t1;Parent=Rr012425.t1.mrna1;Target=Rr012425.t1 320 564 +
SC0000087	rubus_genome	exon	225145	225222	100	+	.	ID=Rr012425.t1.mrna1.exon6;Name=Rr012425.t1;Parent=Rr012425.t1.mrna1;Target=Rr012425.t1 565 642 +
SC0000087	rubus_genome	exon	226121	226156	100	+	.	ID=Rr012425.t1.mrna1.exon7;Name=Rr012425.t1;Parent=Rr012425.t1.mrna1;Target=Rr012425.t1 643 678 +
SC0000087	rubus_genome	exon	226229	226765	100	+	.	ID=Rr012425.t1.mrna1.exon8;Name=Rr012425.t1;Parent=Rr012425.t1.mrna1;Target=Rr012425.t1 679 1215 +
SC0000087	rubus_genome	exon	229033	229308	100	+	.	ID=Rr012425.t1.mrna1.exon9;Name=Rr012425.t1;Parent=Rr012425.t1.mrna1;Target=Rr012425.t1 1216 1491 +
SC0000087	rubus_genome	exon	230677	230826	100	+	.	ID=Rr012425.t1.mrna1.exon10;Name=Rr012425.t1;Parent=Rr012425.t1.mrna1;Target=Rr012425.t1 1492 1641 +
SC0000087	rubus_genome	CDS	223012	223042	100	+	0	ID=Rr012425.t1.mrna1.cds1;Name=Rr012425.t1;Parent=Rr012425.t1.mrna1;Target=Rr012425.t1 1 31 +
SC0000087	rubus_genome	CDS	223263	223341	100	+	1	ID=Rr012425.t1.mrna1.cds2;Name=Rr012425.t1;Parent=Rr012425.t1.mrna1;Target=Rr012425.t1 32 110 +
SC0000087	rubus_genome	CDS	223886	224060	100	+	2	ID=Rr012425.t1.mrna1.cds3;Name=Rr012425.t1;Parent=Rr012425.t1.mrna1;Target=Rr012425.t1 111 285 +
SC0000087	rubus_genome	CDS	224666	224699	100	+	0	ID=Rr012425.t1.mrna1.cds4;Name=Rr012425.t1;Parent=Rr012425.t1.mrna1;Target=Rr012425.t1 286 319 +
SC0000087	rubus_genome	CDS	224803	225047	100	+	1	ID=Rr012425.t1.mrna1.cds5;Name=Rr012425.t1;Parent=Rr012425.t1.mrna1;Target=Rr012425.t1 320 564 +
SC0000087	rubus_genome	CDS	225145	225222	100	+	0	ID=Rr012425.t1.mrna1.cds6;Name=Rr012425.t1;Parent=Rr012425.t1.mrna1;Target=Rr012425.t1 565 642 +
SC0000087	rubus_genome	CDS	226121	226156	100	+	0	ID=Rr012425.t1.mrna1.cds7;Name=Rr012425.t1;Parent=Rr012425.t1.mrna1;Target=Rr012425.t1 643 678 +
SC0000087	rubus_genome	CDS	226229	226765	100	+	0	ID=Rr012425.t1.mrna1.cds8;Name=Rr012425.t1;Parent=Rr012425.t1.mrna1;Target=Rr012425.t1 679 1215 +
SC0000087	rubus_genome	CDS	229033	229308	100	+	0	ID=Rr012425.t1.mrna1.cds9;Name=Rr012425.t1;Parent=Rr012425.t1.mrna1;Target=Rr012425.t1 1216 1491 +
SC0000087	rubus_genome	CDS	230677	230826	100	+	0	ID=Rr012425.t1.mrna1.cds10;Name=Rr012425.t1;Parent=Rr012425.t1.mrna1;Target=Rr012425.t1 1492 1641 +
SC0000087	rubus_genome	gene	234943	249165	.	-	.	ID=Rr012426.t1.path1;Name=Rr012426.t1
SC0000087	rubus_genome	mRNA	234943	249165	.	-	.	ID=Rr012426.t1.mrna1;Name=Rr012426.t1;Parent=Rr012426.t1.path1;coverage=100.0;identity=100.0;matches=2130;mismatches=0;indels=0;unknowns=0
SC0000087	rubus_genome	exon	248800	249165	100	-	.	ID=Rr012426.t1.mrna1.exon1;Name=Rr012426.t1;Parent=Rr012426.t1.mrna1;Target=Rr012426.t1 1 366 +
SC0000087	rubus_genome	exon	248649	248693	100	-	.	ID=Rr012426.t1.mrna1.exon2;Name=Rr012426.t1;Parent=Rr012426.t1.mrna1;Target=Rr012426.t1 367 411 +
SC0000087	rubus_genome	exon	248416	248454	100	-	.	ID=Rr012426.t1.mrna1.exon3;Name=Rr012426.t1;Parent=Rr012426.t1.mrna1;Target=Rr012426.t1 412 450 +
SC0000087	rubus_genome	exon	247512	247682	100	-	.	ID=Rr012426.t1.mrna1.exon4;Name=Rr012426.t1;Parent=Rr012426.t1.mrna1;Target=Rr012426.t1 451 621 +
SC0000087	rubus_genome	exon	247234	247386	100	-	.	ID=Rr012426.t1.mrna1.exon5;Name=Rr012426.t1;Parent=Rr012426.t1.mrna1;Target=Rr012426.t1 622 774 +
SC0000087	rubus_genome	exon	246919	246954	100	-	.	ID=Rr012426.t1.mrna1.exon6;Name=Rr012426.t1;Parent=Rr012426.t1.mrna1;Target=Rr012426.t1 775 810 +
SC0000087	rubus_genome	exon	245876	245919	100	-	.	ID=Rr012426.t1.mrna1.exon7;Name=Rr012426.t1;Parent=Rr012426.t1.mrna1;Target=Rr012426.t1 811 854 +
SC0000087	rubus_genome	exon	244212	244302	100	-	.	ID=Rr012426.t1.mrna1.exon8;Name=Rr012426.t1;Parent=Rr012426.t1.mrna1;Target=Rr012426.t1 855 945 +
SC0000087	rubus_genome	exon	243617	243658	100	-	.	ID=Rr012426.t1.mrna1.exon9;Name=Rr012426.t1;Parent=Rr012426.t1.mrna1;Target=Rr012426.t1 946 987 +
SC0000087	rubus_genome	exon	243371	243479	100	-	.	ID=Rr012426.t1.mrna1.exon10;Name=Rr012426.t1;Parent=Rr012426.t1.mrna1;Target=Rr012426.t1 988 1096 +
SC0000087	rubus_genome	exon	242357	242471	100	-	.	ID=Rr012426.t1.mrna1.exon11;Name=Rr012426.t1;Parent=Rr012426.t1.mrna1;Target=Rr012426.t1 1097 1211 +
SC0000087	rubus_genome	exon	242207	242256	100	-	.	ID=Rr012426.t1.mrna1.exon12;Name=Rr012426.t1;Parent=Rr012426.t1.mrna1;Target=Rr012426.t1 1212 1261 +
SC0000087	rubus_genome	exon	241998	242076	100	-	.	ID=Rr012426.t1.mrna1.exon13;Name=Rr012426.t1;Parent=Rr012426.t1.mrna1;Target=Rr012426.t1 1262 1340 +
SC0000087	rubus_genome	exon	239462	239512	100	-	.	ID=Rr012426.t1.mrna1.exon14;Name=Rr012426.t1;Parent=Rr012426.t1.mrna1;Target=Rr012426.t1 1341 1391 +
SC0000087	rubus_genome	exon	238677	238818	100	-	.	ID=Rr012426.t1.mrna1.exon15;Name=Rr012426.t1;Parent=Rr012426.t1.mrna1;Target=Rr012426.t1 1392 1533 +
SC0000087	rubus_genome	exon	238504	238548	100	-	.	ID=Rr012426.t1.mrna1.exon16;Name=Rr012426.t1;Parent=Rr012426.t1.mrna1;Target=Rr012426.t1 1534 1578 +
SC0000087	rubus_genome	exon	237383	237487	100	-	.	ID=Rr012426.t1.mrna1.exon17;Name=Rr012426.t1;Parent=Rr012426.t1.mrna1;Target=Rr012426.t1 1579 1683 +
SC0000087	rubus_genome	exon	237199	237240	100	-	.	ID=Rr012426.t1.mrna1.exon18;Name=Rr012426.t1;Parent=Rr012426.t1.mrna1;Target=Rr012426.t1 1684 1725 +
SC0000087	rubus_genome	exon	236501	236680	100	-	.	ID=Rr012426.t1.mrna1.exon19;Name=Rr012426.t1;Parent=Rr012426.t1.mrna1;Target=Rr012426.t1 1726 1905 +
SC0000087	rubus_genome	exon	235288	235407	100	-	.	ID=Rr012426.t1.mrna1.exon20;Name=Rr012426.t1;Parent=Rr012426.t1.mrna1;Target=Rr012426.t1 1906 2025 +
SC0000087	rubus_genome	exon	234943	235047	100	-	.	ID=Rr012426.t1.mrna1.exon21;Name=Rr012426.t1;Parent=Rr012426.t1.mrna1;Target=Rr012426.t1 2026 2130 +
SC0000087	rubus_genome	CDS	248800	249165	100	-	0	ID=Rr012426.t1.mrna1.cds1;Name=Rr012426.t1;Parent=Rr012426.t1.mrna1;Target=Rr012426.t1 1 366 +
SC0000087	rubus_genome	CDS	248649	248693	100	-	0	ID=Rr012426.t1.mrna1.cds2;Name=Rr012426.t1;Parent=Rr012426.t1.mrna1;Target=Rr012426.t1 367 411 +
SC0000087	rubus_genome	CDS	248416	248454	100	-	0	ID=Rr012426.t1.mrna1.cds3;Name=Rr012426.t1;Parent=Rr012426.t1.mrna1;Target=Rr012426.t1 412 450 +
SC0000087	rubus_genome	CDS	247512	247682	100	-	0	ID=Rr012426.t1.mrna1.cds4;Name=Rr012426.t1;Parent=Rr012426.t1.mrna1;Target=Rr012426.t1 451 621 +
SC0000087	rubus_genome	CDS	247234	247386	100	-	0	ID=Rr012426.t1.mrna1.cds5;Name=Rr012426.t1;Parent=Rr012426.t1.mrna1;Target=Rr012426.t1 622 774 +
SC0000087	rubus_genome	CDS	246919	246954	100	-	0	ID=Rr012426.t1.mrna1.cds6;Name=Rr012426.t1;Parent=Rr012426.t1.mrna1;Target=Rr012426.t1 775 810 +
SC0000087	rubus_genome	CDS	245876	245919	100	-	0	ID=Rr012426.t1.mrna1.cds7;Name=Rr012426.t1;Parent=Rr012426.t1.mrna1;Target=Rr012426.t1 811 854 +
SC0000087	rubus_genome	CDS	244212	244302	100	-	2	ID=Rr012426.t1.mrna1.cds8;Name=Rr012426.t1;Parent=Rr012426.t1.mrna1;Target=Rr012426.t1 855 945 +
SC0000087	rubus_genome	CDS	243617	243658	100	-	0	ID=Rr012426.t1.mrna1.cds9;Name=Rr012426.t1;Parent=Rr012426.t1.mrna1;Target=Rr012426.t1 946 987 +
SC0000087	rubus_genome	CDS	243371	243479	100	-	0	ID=Rr012426.t1.mrna1.cds10;Name=Rr012426.t1;Parent=Rr012426.t1.mrna1;Target=Rr012426.t1 988 1096 +
SC0000087	rubus_genome	CDS	242357	242471	100	-	1	ID=Rr012426.t1.mrna1.cds11;Name=Rr012426.t1;Parent=Rr012426.t1.mrna1;Target=Rr012426.t1 1097 1211 +
SC0000087	rubus_genome	CDS	242207	242256	100	-	2	ID=Rr012426.t1.mrna1.cds12;Name=Rr012426.t1;Parent=Rr012426.t1.mrna1;Target=Rr012426.t1 1212 1261 +
SC0000087	rubus_genome	CDS	241998	242076	100	-	1	ID=Rr012426.t1.mrna1.cds13;Name=Rr012426.t1;Parent=Rr012426.t1.mrna1;Target=Rr012426.t1 1262 1340 +
SC0000087	rubus_genome	CDS	239462	239512	100	-	2	ID=Rr012426.t1.mrna1.cds14;Name=Rr012426.t1;Parent=Rr012426.t1.mrna1;Target=Rr012426.t1 1341 1391 +
SC0000087	rubus_genome	CDS	238677	238818	100	-	2	ID=Rr012426.t1.mrna1.cds15;Name=Rr012426.t1;Parent=Rr012426.t1.mrna1;Target=Rr012426.t1 1392 1533 +
SC0000087	rubus_genome	CDS	238504	238548	100	-	0	ID=Rr012426.t1.mrna1.cds16;Name=Rr012426.t1;Parent=Rr012426.t1.mrna1;Target=Rr012426.t1 1534 1578 +
SC0000087	rubus_genome	CDS	237383	237487	100	-	0	ID=Rr012426.t1.mrna1.cds17;Name=Rr012426.t1;Parent=Rr012426.t1.mrna1;Target=Rr012426.t1 1579 1683 +
SC0000087	rubus_genome	CDS	237199	237240	100	-	0	ID=Rr012426.t1.mrna1.cds18;Name=Rr012426.t1;Parent=Rr012426.t1.mrna1;Target=Rr012426.t1 1684 1725 +
SC0000087	rubus_genome	CDS	236501	236680	100	-	0	ID=Rr012426.t1.mrna1.cds19;Name=Rr012426.t1;Parent=Rr012426.t1.mrna1;Target=Rr012426.t1 1726 1905 +
SC0000087	rubus_genome	CDS	235288	235407	100	-	0	ID=Rr012426.t1.mrna1.cds20;Name=Rr012426.t1;Parent=Rr012426.t1.mrna1;Target=Rr012426.t1 1906 2025 +
SC0000087	rubus_genome	CDS	234943	235047	100	-	0	ID=Rr012426.t1.mrna1.cds21;Name=Rr012426.t1;Parent=Rr012426.t1.mrna1;Target=Rr012426.t1 2026 2130 +
SC0000087	rubus_genome	gene	264061	268212	.	+	.	ID=Rr012427.t1.path1;Name=Rr012427.t1
SC0000087	rubus_genome	mRNA	264061	268212	.	+	.	ID=Rr012427.t1.mrna1;Name=Rr012427.t1;Parent=Rr012427.t1.path1;coverage=100.0;identity=100.0;matches=3339;mismatches=0;indels=0;unknowns=0
SC0000087	rubus_genome	exon	264061	264883	100	+	.	ID=Rr012427.t1.mrna1.exon1;Name=Rr012427.t1;Parent=Rr012427.t1.mrna1;Target=Rr012427.t1 1 823 +
SC0000087	rubus_genome	exon	265697	268212	100	+	.	ID=Rr012427.t1.mrna1.exon2;Name=Rr012427.t1;Parent=Rr012427.t1.mrna1;Target=Rr012427.t1 824 3339 +
SC0000087	rubus_genome	CDS	264061	264883	100	+	0	ID=Rr012427.t1.mrna1.cds1;Name=Rr012427.t1;Parent=Rr012427.t1.mrna1;Target=Rr012427.t1 1 823 +
SC0000087	rubus_genome	CDS	265697	268212	100	+	1	ID=Rr012427.t1.mrna1.cds2;Name=Rr012427.t1;Parent=Rr012427.t1.mrna1;Target=Rr012427.t1 824 3339 +
SC0000087	rubus_genome	gene	281068	281762	.	-	.	ID=Rr012428.t1.path1;Name=Rr012428.t1
SC0000087	rubus_genome	mRNA	281068	281762	.	-	.	ID=Rr012428.t1.mrna1;Name=Rr012428.t1;Parent=Rr012428.t1.path1;coverage=100.0;identity=100.0;matches=534;mismatches=0;indels=0;unknowns=0
SC0000087	rubus_genome	exon	281464	281762	100	-	.	ID=Rr012428.t1.mrna1.exon1;Name=Rr012428.t1;Parent=Rr012428.t1.mrna1;Target=Rr012428.t1 1 299 +
SC0000087	rubus_genome	exon	281068	281302	100	-	.	ID=Rr012428.t1.mrna1.exon2;Name=Rr012428.t1;Parent=Rr012428.t1.mrna1;Target=Rr012428.t1 300 534 +
SC0000087	rubus_genome	CDS	281464	281762	100	-	0	ID=Rr012428.t1.mrna1.cds1;Name=Rr012428.t1;Parent=Rr012428.t1.mrna1;Target=Rr012428.t1 1 299 +
SC0000087	rubus_genome	CDS	281068	281302	100	-	2	ID=Rr012428.t1.mrna1.cds2;Name=Rr012428.t1;Parent=Rr012428.t1.mrna1;Target=Rr012428.t1 300 534 +
SC0000087	rubus_genome	gene	282517	287744	.	-	.	ID=Rr012429.t1.path1;Name=Rr012429.t1
SC0000087	rubus_genome	mRNA	282517	287744	.	-	.	ID=Rr012429.t1.mrna1;Name=Rr012429.t1;Parent=Rr012429.t1.path1;coverage=100.0;identity=100.0;matches=1272;mismatches=0;indels=0;unknowns=0
SC0000087	rubus_genome	exon	287280	287744	100	-	.	ID=Rr012429.t1.mrna1.exon1;Name=Rr012429.t1;Parent=Rr012429.t1.mrna1;Target=Rr012429.t1 1 465 +
SC0000087	rubus_genome	exon	286065	286529	100	-	.	ID=Rr012429.t1.mrna1.exon2;Name=Rr012429.t1;Parent=Rr012429.t1.mrna1;Target=Rr012429.t1 466 930 +
SC0000087	rubus_genome	exon	282517	282858	100	-	.	ID=Rr012429.t1.mrna1.exon3;Name=Rr012429.t1;Parent=Rr012429.t1.mrna1;Target=Rr012429.t1 931 1272 +
SC0000087	rubus_genome	CDS	287280	287744	100	-	0	ID=Rr012429.t1.mrna1.cds1;Name=Rr012429.t1;Parent=Rr012429.t1.mrna1;Target=Rr012429.t1 1 465 +
SC0000087	rubus_genome	CDS	286065	286529	100	-	0	ID=Rr012429.t1.mrna1.cds2;Name=Rr012429.t1;Parent=Rr012429.t1.mrna1;Target=Rr012429.t1 466 930 +
SC0000087	rubus_genome	CDS	282517	282858	100	-	0	ID=Rr012429.t1.mrna1.cds3;Name=Rr012429.t1;Parent=Rr012429.t1.mrna1;Target=Rr012429.t1 931 1272 +
SC0000087	rubus_genome	gene	294488	298826	.	-	.	ID=Rr012430.t1.path1;Name=Rr012430.t1
SC0000087	rubus_genome	mRNA	294488	298826	.	-	.	ID=Rr012430.t1.mrna1;Name=Rr012430.t1;Parent=Rr012430.t1.path1;coverage=100.0;identity=100.0;matches=2754;mismatches=0;indels=0;unknowns=0
SC0000087	rubus_genome	exon	298540	298826	100	-	.	ID=Rr012430.t1.mrna1.exon1;Name=Rr012430.t1;Parent=Rr012430.t1.mrna1;Target=Rr012430.t1 1 287 +
SC0000087	rubus_genome	exon	297551	297889	100	-	.	ID=Rr012430.t1.mrna1.exon2;Name=Rr012430.t1;Parent=Rr012430.t1.mrna1;Target=Rr012430.t1 288 626 +
SC0000087	rubus_genome	exon	295927	297153	100	-	.	ID=Rr012430.t1.mrna1.exon3;Name=Rr012430.t1;Parent=Rr012430.t1.mrna1;Target=Rr012430.t1 627 1853 +
SC0000087	rubus_genome	exon	295710	295830	100	-	.	ID=Rr012430.t1.mrna1.exon4;Name=Rr012430.t1;Parent=Rr012430.t1.mrna1;Target=Rr012430.t1 1854 1974 +
SC0000087	rubus_genome	exon	295200	295493	100	-	.	ID=Rr012430.t1.mrna1.exon5;Name=Rr012430.t1;Parent=Rr012430.t1.mrna1;Target=Rr012430.t1 1975 2268 +
SC0000087	rubus_genome	exon	294895	295094	100	-	.	ID=Rr012430.t1.mrna1.exon6;Name=Rr012430.t1;Parent=Rr012430.t1.mrna1;Target=Rr012430.t1 2269 2468 +
SC0000087	rubus_genome	exon	294488	294773	100	-	.	ID=Rr012430.t1.mrna1.exon7;Name=Rr012430.t1;Parent=Rr012430.t1.mrna1;Target=Rr012430.t1 2469 2754 +
SC0000087	rubus_genome	CDS	298540	298826	100	-	0	ID=Rr012430.t1.mrna1.cds1;Name=Rr012430.t1;Parent=Rr012430.t1.mrna1;Target=Rr012430.t1 1 287 +
SC0000087	rubus_genome	CDS	297551	297889	100	-	2	ID=Rr012430.t1.mrna1.cds2;Name=Rr012430.t1;Parent=Rr012430.t1.mrna1;Target=Rr012430.t1 288 626 +
SC0000087	rubus_genome	CDS	295927	297153	100	-	2	ID=Rr012430.t1.mrna1.cds3;Name=Rr012430.t1;Parent=Rr012430.t1.mrna1;Target=Rr012430.t1 627 1853 +
SC0000087	rubus_genome	CDS	295710	295830	100	-	2	ID=Rr012430.t1.mrna1.cds4;Name=Rr012430.t1;Parent=Rr012430.t1.mrna1;Target=Rr012430.t1 1854 1974 +
SC0000087	rubus_genome	CDS	295200	295493	100	-	0	ID=Rr012430.t1.mrna1.cds5;Name=Rr012430.t1;Parent=Rr012430.t1.mrna1;Target=Rr012430.t1 1975 2268 +
SC0000087	rubus_genome	CDS	294895	295094	100	-	0	ID=Rr012430.t1.mrna1.cds6;Name=Rr012430.t1;Parent=Rr012430.t1.mrna1;Target=Rr012430.t1 2269 2468 +
SC0000087	rubus_genome	CDS	294488	294773	100	-	2	ID=Rr012430.t1.mrna1.cds7;Name=Rr012430.t1;Parent=Rr012430.t1.mrna1;Target=Rr012430.t1 2469 2754 +
SC0000087	rubus_genome	gene	335918	337577	.	-	.	ID=Rr012432.t1.path1;Name=Rr012432.t1
SC0000087	rubus_genome	mRNA	335918	337577	.	-	.	ID=Rr012432.t1.mrna1;Name=Rr012432.t1;Parent=Rr012432.t1.path1;coverage=100.0;identity=100.0;matches=396;mismatches=0;indels=0;unknowns=0
SC0000087	rubus_genome	exon	337377	337577	100	-	.	ID=Rr012432.t1.mrna1.exon1;Name=Rr012432.t1;Parent=Rr012432.t1.mrna1;Target=Rr012432.t1 1 201 +
SC0000087	rubus_genome	exon	335918	336112	100	-	.	ID=Rr012432.t1.mrna1.exon2;Name=Rr012432.t1;Parent=Rr012432.t1.mrna1;Target=Rr012432.t1 202 396 +
SC0000087	rubus_genome	CDS	337377	337577	100	-	0	ID=Rr012432.t1.mrna1.cds1;Name=Rr012432.t1;Parent=Rr012432.t1.mrna1;Target=Rr012432.t1 1 201 +
SC0000087	rubus_genome	CDS	335918	336112	100	-	0	ID=Rr012432.t1.mrna1.cds2;Name=Rr012432.t1;Parent=Rr012432.t1.mrna1;Target=Rr012432.t1 202 396 +
SC0000087	rubus_genome	gene	338286	341335	.	-	.	ID=Rr012433.t1.path1;Name=Rr012433.t1
SC0000087	rubus_genome	mRNA	338286	341335	.	-	.	ID=Rr012433.t1.mrna1;Name=Rr012433.t1;Parent=Rr012433.t1.path1;coverage=100.0;identity=100.0;matches=357;mismatches=0;indels=0;unknowns=0
SC0000087	rubus_genome	exon	341126	341335	100	-	.	ID=Rr012433.t1.mrna1.exon1;Name=Rr012433.t1;Parent=Rr012433.t1.mrna1;Target=Rr012433.t1 1 210 +
SC0000087	rubus_genome	exon	339476	339573	100	-	.	ID=Rr012433.t1.mrna1.exon2;Name=Rr012433.t1;Parent=Rr012433.t1.mrna1;Target=Rr012433.t1 211 308 +
SC0000087	rubus_genome	exon	338286	338334	100	-	.	ID=Rr012433.t1.mrna1.exon3;Name=Rr012433.t1;Parent=Rr012433.t1.mrna1;Target=Rr012433.t1 309 357 +
SC0000087	rubus_genome	CDS	341126	341335	100	-	0	ID=Rr012433.t1.mrna1.cds1;Name=Rr012433.t1;Parent=Rr012433.t1.mrna1;Target=Rr012433.t1 1 210 +
SC0000087	rubus_genome	CDS	339476	339573	100	-	0	ID=Rr012433.t1.mrna1.cds2;Name=Rr012433.t1;Parent=Rr012433.t1.mrna1;Target=Rr012433.t1 211 308 +
SC0000087	rubus_genome	CDS	338286	338334	100	-	2	ID=Rr012433.t1.mrna1.cds3;Name=Rr012433.t1;Parent=Rr012433.t1.mrna1;Target=Rr012433.t1 309 357 +
SC0000087	rubus_genome	gene	351340	353484	.	-	.	ID=Rr012436.t1.path1;Name=Rr012436.t1
SC0000087	rubus_genome	mRNA	351340	353484	.	-	.	ID=Rr012436.t1.mrna1;Name=Rr012436.t1;Parent=Rr012436.t1.path1;coverage=100.0;identity=100.0;matches=1935;mismatches=0;indels=0;unknowns=0
SC0000087	rubus_genome	exon	352253	353484	100	-	.	ID=Rr012436.t1.mrna1.exon1;Name=Rr012436.t1;Parent=Rr012436.t1.mrna1;Target=Rr012436.t1 1 1232 +
SC0000087	rubus_genome	exon	351735	352110	100	-	.	ID=Rr012436.t1.mrna1.exon2;Name=Rr012436.t1;Parent=Rr012436.t1.mrna1;Target=Rr012436.t1 1233 1608 +
SC0000087	rubus_genome	exon	351340	351666	100	-	.	ID=Rr012436.t1.mrna1.exon3;Name=Rr012436.t1;Parent=Rr012436.t1.mrna1;Target=Rr012436.t1 1609 1935 +
SC0000087	rubus_genome	CDS	352253	353484	100	-	0	ID=Rr012436.t1.mrna1.cds1;Name=Rr012436.t1;Parent=Rr012436.t1.mrna1;Target=Rr012436.t1 1 1232 +
SC0000087	rubus_genome	CDS	351735	352110	100	-	2	ID=Rr012436.t1.mrna1.cds2;Name=Rr012436.t1;Parent=Rr012436.t1.mrna1;Target=Rr012436.t1 1233 1608 +
SC0000087	rubus_genome	CDS	351340	351666	100	-	0	ID=Rr012436.t1.mrna1.cds3;Name=Rr012436.t1;Parent=Rr012436.t1.mrna1;Target=Rr012436.t1 1609 1935 +
SC0000087	rubus_genome	gene	356449	359370	.	-	.	ID=Rr012437.t1.path1;Name=Rr012437.t1
SC0000087	rubus_genome	mRNA	356449	359370	.	-	.	ID=Rr012437.t1.mrna1;Name=Rr012437.t1;Parent=Rr012437.t1.path1;coverage=100.0;identity=100.0;matches=930;mismatches=0;indels=0;unknowns=0
SC0000087	rubus_genome	exon	358814	359370	100	-	.	ID=Rr012437.t1.mrna1.exon1;Name=Rr012437.t1;Parent=Rr012437.t1.mrna1;Target=Rr012437.t1 1 557 +
SC0000087	rubus_genome	exon	356449	356821	100	-	.	ID=Rr012437.t1.mrna1.exon2;Name=Rr012437.t1;Parent=Rr012437.t1.mrna1;Target=Rr012437.t1 558 930 +
SC0000087	rubus_genome	CDS	358814	359370	100	-	0	ID=Rr012437.t1.mrna1.cds1;Name=Rr012437.t1;Parent=Rr012437.t1.mrna1;Target=Rr012437.t1 1 557 +
SC0000087	rubus_genome	CDS	356449	356821	100	-	2	ID=Rr012437.t1.mrna1.cds2;Name=Rr012437.t1;Parent=Rr012437.t1.mrna1;Target=Rr012437.t1 558 930 +
SC0000087	rubus_genome	gene	381702	383816	.	+	.	ID=Rr012440.t1.path1;Name=Rr012440.t1
SC0000087	rubus_genome	mRNA	381702	383816	.	+	.	ID=Rr012440.t1.mrna1;Name=Rr012440.t1;Parent=Rr012440.t1.path1;coverage=100.0;identity=100.0;matches=813;mismatches=0;indels=0;unknowns=0
SC0000087	rubus_genome	exon	381702	382332	100	+	.	ID=Rr012440.t1.mrna1.exon1;Name=Rr012440.t1;Parent=Rr012440.t1.mrna1;Target=Rr012440.t1 1 631 +
SC0000087	rubus_genome	exon	383635	383816	100	+	.	ID=Rr012440.t1.mrna1.exon2;Name=Rr012440.t1;Parent=Rr012440.t1.mrna1;Target=Rr012440.t1 632 813 +
SC0000087	rubus_genome	CDS	381702	382332	100	+	0	ID=Rr012440.t1.mrna1.cds1;Name=Rr012440.t1;Parent=Rr012440.t1.mrna1;Target=Rr012440.t1 1 631 +
SC0000087	rubus_genome	CDS	383635	383816	100	+	1	ID=Rr012440.t1.mrna1.cds2;Name=Rr012440.t1;Parent=Rr012440.t1.mrna1;Target=Rr012440.t1 632 813 +
SC0000087	rubus_genome	gene	408346	408654	.	+	.	ID=Rr012442.t1.path1;Name=Rr012442.t1
SC0000087	rubus_genome	mRNA	408346	408654	.	+	.	ID=Rr012442.t1.mrna1;Name=Rr012442.t1;Parent=Rr012442.t1.path1;coverage=100.0;identity=100.0;matches=309;mismatches=0;indels=0;unknowns=0
SC0000087	rubus_genome	exon	408346	408654	100	+	.	ID=Rr012442.t1.mrna1.exon1;Name=Rr012442.t1;Parent=Rr012442.t1.mrna1;Target=Rr012442.t1 309 1 .
SC0000087	rubus_genome	CDS	408346	408654	100	+	0	ID=Rr012442.t1.mrna1.cds1;Name=Rr012442.t1;Parent=Rr012442.t1.mrna1;Target=Rr012442.t1 309 1 .
SC0000087	rubus_genome	gene	412784	414001	.	-	.	ID=Rr012443.t1.path1;Name=Rr012443.t1
SC0000087	rubus_genome	mRNA	412784	414001	.	-	.	ID=Rr012443.t1.mrna1;Name=Rr012443.t1;Parent=Rr012443.t1.path1;coverage=100.0;identity=100.0;matches=981;mismatches=0;indels=0;unknowns=0
SC0000087	rubus_genome	exon	413576	414001	100	-	.	ID=Rr012443.t1.mrna1.exon1;Name=Rr012443.t1;Parent=Rr012443.t1.mrna1;Target=Rr012443.t1 1 426 +
SC0000087	rubus_genome	exon	412784	413338	100	-	.	ID=Rr012443.t1.mrna1.exon2;Name=Rr012443.t1;Parent=Rr012443.t1.mrna1;Target=Rr012443.t1 427 981 +
SC0000087	rubus_genome	CDS	413576	414001	100	-	0	ID=Rr012443.t1.mrna1.cds1;Name=Rr012443.t1;Parent=Rr012443.t1.mrna1;Target=Rr012443.t1 1 426 +
SC0000087	rubus_genome	CDS	412784	413338	100	-	0	ID=Rr012443.t1.mrna1.cds2;Name=Rr012443.t1;Parent=Rr012443.t1.mrna1;Target=Rr012443.t1 427 981 +
SC0000087	rubus_genome	gene	437062	438029	.	+	.	ID=Rr012446.t1.path1;Name=Rr012446.t1
SC0000087	rubus_genome	mRNA	437062	438029	.	+	.	ID=Rr012446.t1.mrna1;Name=Rr012446.t1;Parent=Rr012446.t1.path1;coverage=100.0;identity=100.0;matches=795;mismatches=0;indels=0;unknowns=0
SC0000087	rubus_genome	exon	437062	437529	100	+	.	ID=Rr012446.t1.mrna1.exon1;Name=Rr012446.t1;Parent=Rr012446.t1.mrna1;Target=Rr012446.t1 1 468 +
SC0000087	rubus_genome	exon	437703	438029	100	+	.	ID=Rr012446.t1.mrna1.exon2;Name=Rr012446.t1;Parent=Rr012446.t1.mrna1;Target=Rr012446.t1 469 795 +
SC0000087	rubus_genome	CDS	437062	437529	100	+	0	ID=Rr012446.t1.mrna1.cds1;Name=Rr012446.t1;Parent=Rr012446.t1.mrna1;Target=Rr012446.t1 1 468 +
SC0000087	rubus_genome	CDS	437703	438029	100	+	0	ID=Rr012446.t1.mrna1.cds2;Name=Rr012446.t1;Parent=Rr012446.t1.mrna1;Target=Rr012446.t1 469 795 +
SC0000087	rubus_genome	gene	563973	564775	.	-	.	ID=Rr012452.t1.path1;Name=Rr012452.t1
SC0000087	rubus_genome	mRNA	563973	564775	.	-	.	ID=Rr012452.t1.mrna1;Name=Rr012452.t1;Parent=Rr012452.t1.path1;coverage=100.0;identity=100.0;matches=423;mismatches=0;indels=0;unknowns=0
SC0000087	rubus_genome	exon	564580	564775	100	-	.	ID=Rr012452.t1.mrna1.exon1;Name=Rr012452.t1;Parent=Rr012452.t1.mrna1;Target=Rr012452.t1 1 196 +
SC0000087	rubus_genome	exon	563973	564199	100	-	.	ID=Rr012452.t1.mrna1.exon2;Name=Rr012452.t1;Parent=Rr012452.t1.mrna1;Target=Rr012452.t1 197 423 +
SC0000087	rubus_genome	CDS	564580	564775	100	-	0	ID=Rr012452.t1.mrna1.cds1;Name=Rr012452.t1;Parent=Rr012452.t1.mrna1;Target=Rr012452.t1 1 196 +
SC0000087	rubus_genome	CDS	563973	564199	100	-	1	ID=Rr012452.t1.mrna1.cds2;Name=Rr012452.t1;Parent=Rr012452.t1.mrna1;Target=Rr012452.t1 197 423 +
SC0000087	rubus_genome	gene	653853	656398	.	+	.	ID=Rr012457.t1.path1;Name=Rr012457.t1
SC0000087	rubus_genome	mRNA	653853	656398	.	+	.	ID=Rr012457.t1.mrna1;Name=Rr012457.t1;Parent=Rr012457.t1.path1;coverage=100.0;identity=100.0;matches=2217;mismatches=0;indels=0;unknowns=0
SC0000087	rubus_genome	exon	653853	655075	100	+	.	ID=Rr012457.t1.mrna1.exon1;Name=Rr012457.t1;Parent=Rr012457.t1.mrna1;Target=Rr012457.t1 1 1223 +
SC0000087	rubus_genome	exon	655405	656398	100	+	.	ID=Rr012457.t1.mrna1.exon2;Name=Rr012457.t1;Parent=Rr012457.t1.mrna1;Target=Rr012457.t1 1224 2217 +
SC0000087	rubus_genome	CDS	653853	655075	100	+	0	ID=Rr012457.t1.mrna1.cds1;Name=Rr012457.t1;Parent=Rr012457.t1.mrna1;Target=Rr012457.t1 1 1223 +
SC0000087	rubus_genome	CDS	655405	656398	100	+	2	ID=Rr012457.t1.mrna1.cds2;Name=Rr012457.t1;Parent=Rr012457.t1.mrna1;Target=Rr012457.t1 1224 2217 +
SC0000087	rubus_genome	gene	732696	733721	.	-	.	ID=Rr012463.t1.path1;Name=Rr012463.t1
SC0000087	rubus_genome	mRNA	732696	733721	.	-	.	ID=Rr012463.t1.mrna1;Name=Rr012463.t1;Parent=Rr012463.t1.path1;coverage=100.0;identity=100.0;matches=926;mismatches=0;indels=0;unknowns=100
SC0000087	rubus_genome	exon	732696	733721	100	-	.	ID=Rr012463.t1.mrna1.exon1;Name=Rr012463.t1;Parent=Rr012463.t1.mrna1;Target=Rr012463.t1 1026 1 .
SC0000087	rubus_genome	CDS	732696	733721	100	-	0	ID=Rr012463.t1.mrna1.cds1;Name=Rr012463.t1;Parent=Rr012463.t1.mrna1;Target=Rr012463.t1 1026 1 .
SC0000087	rubus_genome	gene	741775	742996	.	-	.	ID=Rr012465.t1.path1;Name=Rr012465.t1
SC0000087	rubus_genome	mRNA	741775	742996	.	-	.	ID=Rr012465.t1.mrna1;Name=Rr012465.t1;Parent=Rr012465.t1.path1;coverage=100.0;identity=100.0;matches=1035;mismatches=0;indels=0;unknowns=0
SC0000087	rubus_genome	exon	742612	742996	100	-	.	ID=Rr012465.t1.mrna1.exon1;Name=Rr012465.t1;Parent=Rr012465.t1.mrna1;Target=Rr012465.t1 1 385 +
SC0000087	rubus_genome	exon	741775	742424	100	-	.	ID=Rr012465.t1.mrna1.exon2;Name=Rr012465.t1;Parent=Rr012465.t1.mrna1;Target=Rr012465.t1 386 1035 +
SC0000087	rubus_genome	CDS	742612	742996	100	-	0	ID=Rr012465.t1.mrna1.cds1;Name=Rr012465.t1;Parent=Rr012465.t1.mrna1;Target=Rr012465.t1 1 385 +
SC0000087	rubus_genome	CDS	741775	742424	100	-	1	ID=Rr012465.t1.mrna1.cds2;Name=Rr012465.t1;Parent=Rr012465.t1.mrna1;Target=Rr012465.t1 386 1035 +
SC0000087	rubus_genome	gene	801634	803856	.	-	.	ID=Rr012470.t1.path1;Name=Rr012470.t1
SC0000087	rubus_genome	mRNA	801634	803856	.	-	.	ID=Rr012470.t1.mrna1;Name=Rr012470.t1;Parent=Rr012470.t1.path1;coverage=100.0;identity=100.0;matches=2223;mismatches=0;indels=0;unknowns=0
SC0000087	rubus_genome	exon	801634	803856	100	-	.	ID=Rr012470.t1.mrna1.exon1;Name=Rr012470.t1;Parent=Rr012470.t1.mrna1;Target=Rr012470.t1 2223 1 .
SC0000087	rubus_genome	CDS	801634	803856	100	-	0	ID=Rr012470.t1.mrna1.cds1;Name=Rr012470.t1;Parent=Rr012470.t1.mrna1;Target=Rr012470.t1 2223 1 .
SC0000087	rubus_genome	gene	810015	811330	.	+	.	ID=Rr012471.t1.path1;Name=Rr012471.t1
SC0000087	rubus_genome	mRNA	810015	811330	.	+	.	ID=Rr012471.t1.mrna1;Name=Rr012471.t1;Parent=Rr012471.t1.path1;coverage=100.0;identity=100.0;matches=294;mismatches=0;indels=0;unknowns=0
SC0000087	rubus_genome	exon	810015	810095	100	+	.	ID=Rr012471.t1.mrna1.exon1;Name=Rr012471.t1;Parent=Rr012471.t1.mrna1;Target=Rr012471.t1 1 81 +
SC0000087	rubus_genome	exon	811118	811330	100	+	.	ID=Rr012471.t1.mrna1.exon2;Name=Rr012471.t1;Parent=Rr012471.t1.mrna1;Target=Rr012471.t1 82 294 +
SC0000087	rubus_genome	CDS	810015	810095	100	+	0	ID=Rr012471.t1.mrna1.cds1;Name=Rr012471.t1;Parent=Rr012471.t1.mrna1;Target=Rr012471.t1 1 81 +
SC0000087	rubus_genome	CDS	811118	811330	100	+	0	ID=Rr012471.t1.mrna1.cds2;Name=Rr012471.t1;Parent=Rr012471.t1.mrna1;Target=Rr012471.t1 82 294 +
SC0000087	rubus_genome	gene	818168	819352	.	+	.	ID=Rr012472.t1.path1;Name=Rr012472.t1
SC0000087	rubus_genome	mRNA	818168	819352	.	+	.	ID=Rr012472.t1.mrna1;Name=Rr012472.t1;Parent=Rr012472.t1.path1;coverage=100.0;identity=100.0;matches=1185;mismatches=0;indels=0;unknowns=0
SC0000087	rubus_genome	exon	818168	819352	100	+	.	ID=Rr012472.t1.mrna1.exon1;Name=Rr012472.t1;Parent=Rr012472.t1.mrna1;Target=Rr012472.t1 1185 1 .
SC0000087	rubus_genome	CDS	818168	819352	100	+	0	ID=Rr012472.t1.mrna1.cds1;Name=Rr012472.t1;Parent=Rr012472.t1.mrna1;Target=Rr012472.t1 1185 1 .
SC0000087	rubus_genome	gene	827343	828530	.	+	.	ID=Rr012473.t1.path1;Name=Rr012473.t1
SC0000087	rubus_genome	mRNA	827343	828530	.	+	.	ID=Rr012473.t1.mrna1;Name=Rr012473.t1;Parent=Rr012473.t1.path1;coverage=100.0;identity=100.0;matches=567;mismatches=0;indels=0;unknowns=0
SC0000087	rubus_genome	exon	827343	827554	100	+	.	ID=Rr012473.t1.mrna1.exon1;Name=Rr012473.t1;Parent=Rr012473.t1.mrna1;Target=Rr012473.t1 1 212 +
SC0000087	rubus_genome	exon	828176	828530	100	+	.	ID=Rr012473.t1.mrna1.exon2;Name=Rr012473.t1;Parent=Rr012473.t1.mrna1;Target=Rr012473.t1 213 567 +
SC0000087	rubus_genome	CDS	827343	827554	100	+	0	ID=Rr012473.t1.mrna1.cds1;Name=Rr012473.t1;Parent=Rr012473.t1.mrna1;Target=Rr012473.t1 1 212 +
SC0000087	rubus_genome	CDS	828176	828530	100	+	2	ID=Rr012473.t1.mrna1.cds2;Name=Rr012473.t1;Parent=Rr012473.t1.mrna1;Target=Rr012473.t1 213 567 +
SC0000087	rubus_genome	gene	849885	853221	.	-	.	ID=Rr012474.t1.path1;Name=Rr012474.t1
SC0000087	rubus_genome	mRNA	849885	853221	.	-	.	ID=Rr012474.t1.mrna1;Name=Rr012474.t1;Parent=Rr012474.t1.path1;coverage=100.0;identity=100.0;matches=1071;mismatches=0;indels=0;unknowns=0
SC0000087	rubus_genome	exon	852816	853221	100	-	.	ID=Rr012474.t1.mrna1.exon1;Name=Rr012474.t1;Parent=Rr012474.t1.mrna1;Target=Rr012474.t1 1 406 +
SC0000087	rubus_genome	exon	851975	852218	100	-	.	ID=Rr012474.t1.mrna1.exon2;Name=Rr012474.t1;Parent=Rr012474.t1.mrna1;Target=Rr012474.t1 407 650 +
SC0000087	rubus_genome	exon	849885	850305	100	-	.	ID=Rr012474.t1.mrna1.exon3;Name=Rr012474.t1;Parent=Rr012474.t1.mrna1;Target=Rr012474.t1 651 1071 +
SC0000087	rubus_genome	CDS	852816	853221	100	-	0	ID=Rr012474.t1.mrna1.cds1;Name=Rr012474.t1;Parent=Rr012474.t1.mrna1;Target=Rr012474.t1 1 406 +
SC0000087	rubus_genome	CDS	851975	852218	100	-	1	ID=Rr012474.t1.mrna1.cds2;Name=Rr012474.t1;Parent=Rr012474.t1.mrna1;Target=Rr012474.t1 407 650 +
SC0000087	rubus_genome	CDS	849885	850305	100	-	2	ID=Rr012474.t1.mrna1.cds3;Name=Rr012474.t1;Parent=Rr012474.t1.mrna1;Target=Rr012474.t1 651 1071 +
SC0000087	rubus_genome	gene	857968	858560	.	+	.	ID=Rr012475.t1.path1;Name=Rr012475.t1
SC0000087	rubus_genome	mRNA	857968	858560	.	+	.	ID=Rr012475.t1.mrna1;Name=Rr012475.t1;Parent=Rr012475.t1.path1;coverage=100.0;identity=100.0;matches=414;mismatches=0;indels=0;unknowns=0
SC0000087	rubus_genome	exon	857968	858186	100	+	.	ID=Rr012475.t1.mrna1.exon1;Name=Rr012475.t1;Parent=Rr012475.t1.mrna1;Target=Rr012475.t1 1 219 +
SC0000087	rubus_genome	exon	858366	858560	100	+	.	ID=Rr012475.t1.mrna1.exon2;Name=Rr012475.t1;Parent=Rr012475.t1.mrna1;Target=Rr012475.t1 220 414 +
SC0000087	rubus_genome	CDS	857968	858186	100	+	0	ID=Rr012475.t1.mrna1.cds1;Name=Rr012475.t1;Parent=Rr012475.t1.mrna1;Target=Rr012475.t1 1 219 +
SC0000087	rubus_genome	CDS	858366	858560	100	+	0	ID=Rr012475.t1.mrna1.cds2;Name=Rr012475.t1;Parent=Rr012475.t1.mrna1;Target=Rr012475.t1 220 414 +
SC0000087	rubus_genome	gene	892371	895307	.	-	.	ID=Rr012478.t1.path1;Name=Rr012478.t1
SC0000087	rubus_genome	mRNA	892371	895307	.	-	.	ID=Rr012478.t1.mrna1;Name=Rr012478.t1;Parent=Rr012478.t1.path1;coverage=99.7;identity=100.0;matches=906;mismatches=0;indels=0;unknowns=0
SC0000087	rubus_genome	exon	895195	895307	100	-	.	ID=Rr012478.t1.mrna1.exon1;Name=Rr012478.t1;Parent=Rr012478.t1.mrna1;Target=Rr012478.t1 4 116 +
SC0000087	rubus_genome	exon	894990	895044	100	-	.	ID=Rr012478.t1.mrna1.exon2;Name=Rr012478.t1;Parent=Rr012478.t1.mrna1;Target=Rr012478.t1 117 171 +
SC0000087	rubus_genome	exon	894525	894585	100	-	.	ID=Rr012478.t1.mrna1.exon3;Name=Rr012478.t1;Parent=Rr012478.t1.mrna1;Target=Rr012478.t1 172 232 +
SC0000087	rubus_genome	exon	894171	894264	100	-	.	ID=Rr012478.t1.mrna1.exon4;Name=Rr012478.t1;Parent=Rr012478.t1.mrna1;Target=Rr012478.t1 233 326 +
SC0000087	rubus_genome	exon	893997	894068	100	-	.	ID=Rr012478.t1.mrna1.exon5;Name=Rr012478.t1;Parent=Rr012478.t1.mrna1;Target=Rr012478.t1 327 398 +
SC0000087	rubus_genome	exon	893484	893503	100	-	.	ID=Rr012478.t1.mrna1.exon6;Name=Rr012478.t1;Parent=Rr012478.t1.mrna1;Target=Rr012478.t1 399 418 +
SC0000087	rubus_genome	exon	893331	893354	100	-	.	ID=Rr012478.t1.mrna1.exon7;Name=Rr012478.t1;Parent=Rr012478.t1.mrna1;Target=Rr012478.t1 419 442 +
SC0000087	rubus_genome	exon	892833	892920	100	-	.	ID=Rr012478.t1.mrna1.exon8;Name=Rr012478.t1;Parent=Rr012478.t1.mrna1;Target=Rr012478.t1 443 530 +
SC0000087	rubus_genome	exon	892371	892749	100	-	.	ID=Rr012478.t1.mrna1.exon9;Name=Rr012478.t1;Parent=Rr012478.t1.mrna1;Target=Rr012478.t1 531 909 +
SC0000087	rubus_genome	CDS	895195	895307	100	-	0	ID=Rr012478.t1.mrna1.cds1;Name=Rr012478.t1;Parent=Rr012478.t1.mrna1;Target=Rr012478.t1 4 116 +
SC0000087	rubus_genome	CDS	894990	895044	100	-	2	ID=Rr012478.t1.mrna1.cds2;Name=Rr012478.t1;Parent=Rr012478.t1.mrna1;Target=Rr012478.t1 117 171 +
SC0000087	rubus_genome	CDS	894525	894585	100	-	0	ID=Rr012478.t1.mrna1.cds3;Name=Rr012478.t1;Parent=Rr012478.t1.mrna1;Target=Rr012478.t1 172 232 +
SC0000087	rubus_genome	CDS	894171	894264	100	-	1	ID=Rr012478.t1.mrna1.cds4;Name=Rr012478.t1;Parent=Rr012478.t1.mrna1;Target=Rr012478.t1 233 326 +
SC0000087	rubus_genome	CDS	893997	894068	100	-	2	ID=Rr012478.t1.mrna1.cds5;Name=Rr012478.t1;Parent=Rr012478.t1.mrna1;Target=Rr012478.t1 327 398 +
SC0000087	rubus_genome	CDS	893484	893503	100	-	2	ID=Rr012478.t1.mrna1.cds6;Name=Rr012478.t1;Parent=Rr012478.t1.mrna1;Target=Rr012478.t1 399 418 +
SC0000087	rubus_genome	CDS	893331	893354	100	-	1	ID=Rr012478.t1.mrna1.cds7;Name=Rr012478.t1;Parent=Rr012478.t1.mrna1;Target=Rr012478.t1 419 442 +
SC0000087	rubus_genome	CDS	892833	892920	100	-	1	ID=Rr012478.t1.mrna1.cds8;Name=Rr012478.t1;Parent=Rr012478.t1.mrna1;Target=Rr012478.t1 443 530 +
SC0000087	rubus_genome	CDS	892371	892749	100	-	2	ID=Rr012478.t1.mrna1.cds9;Name=Rr012478.t1;Parent=Rr012478.t1.mrna1;Target=Rr012478.t1 531 909 +
SC0000087	rubus_genome	gene	896673	901808	.	+	.	ID=Rr012479.t1.path1;Name=Rr012479.t1
SC0000087	rubus_genome	mRNA	896673	901808	.	+	.	ID=Rr012479.t1.mrna1;Name=Rr012479.t1;Parent=Rr012479.t1.path1;coverage=100.0;identity=100.0;matches=5136;mismatches=0;indels=0;unknowns=0
SC0000087	rubus_genome	exon	896673	901808	100	+	.	ID=Rr012479.t1.mrna1.exon1;Name=Rr012479.t1;Parent=Rr012479.t1.mrna1;Target=Rr012479.t1 5136 1 .
SC0000087	rubus_genome	CDS	896673	901808	100	+	0	ID=Rr012479.t1.mrna1.cds1;Name=Rr012479.t1;Parent=Rr012479.t1.mrna1;Target=Rr012479.t1 5136 1 .
SC0000088	rubus_genome	gene	4388	6673	.	-	.	ID=Rr012480.t1.path1;Name=Rr012480.t1
SC0000088	rubus_genome	mRNA	4388	6673	.	-	.	ID=Rr012480.t1.mrna1;Name=Rr012480.t1;Parent=Rr012480.t1.path1;coverage=100.0;identity=100.0;matches=888;mismatches=0;indels=0;unknowns=0
SC0000088	rubus_genome	exon	6495	6673	100	-	.	ID=Rr012480.t1.mrna1.exon1;Name=Rr012480.t1;Parent=Rr012480.t1.mrna1;Target=Rr012480.t1 1 179 +
SC0000088	rubus_genome	exon	4388	5096	100	-	.	ID=Rr012480.t1.mrna1.exon2;Name=Rr012480.t1;Parent=Rr012480.t1.mrna1;Target=Rr012480.t1 180 888 +
SC0000088	rubus_genome	CDS	6495	6673	100	-	0	ID=Rr012480.t1.mrna1.cds1;Name=Rr012480.t1;Parent=Rr012480.t1.mrna1;Target=Rr012480.t1 1 179 +
SC0000088	rubus_genome	CDS	4388	5096	100	-	2	ID=Rr012480.t1.mrna1.cds2;Name=Rr012480.t1;Parent=Rr012480.t1.mrna1;Target=Rr012480.t1 180 888 +
SC0000088	rubus_genome	gene	16637	19984	.	-	.	ID=Rr012481.t1.path1;Name=Rr012481.t1
SC0000088	rubus_genome	mRNA	16637	19984	.	-	.	ID=Rr012481.t1.mrna1;Name=Rr012481.t1;Parent=Rr012481.t1.path1;coverage=100.0;identity=100.0;matches=1584;mismatches=0;indels=0;unknowns=0
SC0000088	rubus_genome	exon	19013	19984	100	-	.	ID=Rr012481.t1.mrna1.exon1;Name=Rr012481.t1;Parent=Rr012481.t1.mrna1;Target=Rr012481.t1 1 972 +
SC0000088	rubus_genome	exon	16637	17248	100	-	.	ID=Rr012481.t1.mrna1.exon2;Name=Rr012481.t1;Parent=Rr012481.t1.mrna1;Target=Rr012481.t1 973 1584 +
SC0000088	rubus_genome	CDS	19013	19984	100	-	0	ID=Rr012481.t1.mrna1.cds1;Name=Rr012481.t1;Parent=Rr012481.t1.mrna1;Target=Rr012481.t1 1 972 +
SC0000088	rubus_genome	CDS	16637	17248	100	-	0	ID=Rr012481.t1.mrna1.cds2;Name=Rr012481.t1;Parent=Rr012481.t1.mrna1;Target=Rr012481.t1 973 1584 +
SC0000088	rubus_genome	gene	44112	46576	.	-	.	ID=Rr012483.t1.path1;Name=Rr012483.t1
SC0000088	rubus_genome	mRNA	44112	46576	.	-	.	ID=Rr012483.t1.mrna1;Name=Rr012483.t1;Parent=Rr012483.t1.path1;coverage=100.0;identity=100.0;matches=2235;mismatches=0;indels=0;unknowns=0
SC0000088	rubus_genome	exon	45428	46576	100	-	.	ID=Rr012483.t1.mrna1.exon1;Name=Rr012483.t1;Parent=Rr012483.t1.mrna1;Target=Rr012483.t1 1 1149 +
SC0000088	rubus_genome	exon	45209	45326	100	-	.	ID=Rr012483.t1.mrna1.exon2;Name=Rr012483.t1;Parent=Rr012483.t1.mrna1;Target=Rr012483.t1 1150 1267 +
SC0000088	rubus_genome	exon	44112	45079	100	-	.	ID=Rr012483.t1.mrna1.exon3;Name=Rr012483.t1;Parent=Rr012483.t1.mrna1;Target=Rr012483.t1 1268 2235 +
SC0000088	rubus_genome	CDS	45428	46576	100	-	0	ID=Rr012483.t1.mrna1.cds1;Name=Rr012483.t1;Parent=Rr012483.t1.mrna1;Target=Rr012483.t1 1 1149 +
SC0000088	rubus_genome	CDS	45209	45326	100	-	0	ID=Rr012483.t1.mrna1.cds2;Name=Rr012483.t1;Parent=Rr012483.t1.mrna1;Target=Rr012483.t1 1150 1267 +
SC0000088	rubus_genome	CDS	44112	45079	100	-	1	ID=Rr012483.t1.mrna1.cds3;Name=Rr012483.t1;Parent=Rr012483.t1.mrna1;Target=Rr012483.t1 1268 2235 +
SC0000088	rubus_genome	gene	54553	58335	.	-	.	ID=Rr012484.t2.path1;Name=Rr012484.t2
SC0000088	rubus_genome	mRNA	54553	58335	.	-	.	ID=Rr012484.t2.mrna1;Name=Rr012484.t2;Parent=Rr012484.t2.path1;coverage=99.5;identity=100.0;matches=1493;mismatches=0;indels=0;unknowns=0
SC0000088	rubus_genome	exon	58213	58335	100	-	.	ID=Rr012484.t2.mrna1.exon1;Name=Rr012484.t2;Parent=Rr012484.t2.mrna1;Target=Rr012484.t2 1 123 +
SC0000088	rubus_genome	exon	57699	57993	100	-	.	ID=Rr012484.t2.mrna1.exon2;Name=Rr012484.t2;Parent=Rr012484.t2.mrna1;Target=Rr012484.t2 124 418 +
SC0000088	rubus_genome	exon	57224	57596	100	-	.	ID=Rr012484.t2.mrna1.exon3;Name=Rr012484.t2;Parent=Rr012484.t2.mrna1;Target=Rr012484.t2 419 791 +
SC0000088	rubus_genome	exon	57031	57092	100	-	.	ID=Rr012484.t2.mrna1.exon4;Name=Rr012484.t2;Parent=Rr012484.t2.mrna1;Target=Rr012484.t2 792 853 +
SC0000088	rubus_genome	exon	56647	56714	100	-	.	ID=Rr012484.t2.mrna1.exon5;Name=Rr012484.t2;Parent=Rr012484.t2.mrna1;Target=Rr012484.t2 854 921 +
SC0000088	rubus_genome	exon	56359	56562	100	-	.	ID=Rr012484.t2.mrna1.exon6;Name=Rr012484.t2;Parent=Rr012484.t2.mrna1;Target=Rr012484.t2 922 1125 +
SC0000088	rubus_genome	exon	55710	55728	100	-	.	ID=Rr012484.t2.mrna1.exon7;Name=Rr012484.t2;Parent=Rr012484.t2.mrna1;Target=Rr012484.t2 1126 1144 +
SC0000088	rubus_genome	exon	55575	55597	100	-	.	ID=Rr012484.t2.mrna1.exon8;Name=Rr012484.t2;Parent=Rr012484.t2.mrna1;Target=Rr012484.t2 1145 1167 +
SC0000088	rubus_genome	exon	55204	55296	100	-	.	ID=Rr012484.t2.mrna1.exon9;Name=Rr012484.t2;Parent=Rr012484.t2.mrna1;Target=Rr012484.t2 1168 1260 +
SC0000088	rubus_genome	exon	55022	55096	100	-	.	ID=Rr012484.t2.mrna1.exon10;Name=Rr012484.t2;Parent=Rr012484.t2.mrna1;Target=Rr012484.t2 1261 1335 +
SC0000088	rubus_genome	exon	54814	54922	100	-	.	ID=Rr012484.t2.mrna1.exon11;Name=Rr012484.t2;Parent=Rr012484.t2.mrna1;Target=Rr012484.t2 1336 1444 +
SC0000088	rubus_genome	exon	54553	54601	100	-	.	ID=Rr012484.t2.mrna1.exon12;Name=Rr012484.t2;Parent=Rr012484.t2.mrna1;Target=Rr012484.t2 1445 1493 +
SC0000088	rubus_genome	CDS	58213	58335	100	-	0	ID=Rr012484.t2.mrna1.cds1;Name=Rr012484.t2;Parent=Rr012484.t2.mrna1;Target=Rr012484.t2 1 123 +
SC0000088	rubus_genome	CDS	57699	57993	100	-	0	ID=Rr012484.t2.mrna1.cds2;Name=Rr012484.t2;Parent=Rr012484.t2.mrna1;Target=Rr012484.t2 124 418 +
SC0000088	rubus_genome	CDS	57224	57596	100	-	1	ID=Rr012484.t2.mrna1.cds3;Name=Rr012484.t2;Parent=Rr012484.t2.mrna1;Target=Rr012484.t2 419 791 +
SC0000088	rubus_genome	CDS	57031	57092	100	-	2	ID=Rr012484.t2.mrna1.cds4;Name=Rr012484.t2;Parent=Rr012484.t2.mrna1;Target=Rr012484.t2 792 853 +
SC0000088	rubus_genome	CDS	56647	56714	100	-	1	ID=Rr012484.t2.mrna1.cds5;Name=Rr012484.t2;Parent=Rr012484.t2.mrna1;Target=Rr012484.t2 854 921 +
SC0000088	rubus_genome	CDS	56359	56562	100	-	0	ID=Rr012484.t2.mrna1.cds6;Name=Rr012484.t2;Parent=Rr012484.t2.mrna1;Target=Rr012484.t2 922 1125 +
SC0000088	rubus_genome	CDS	55710	55728	100	-	0	ID=Rr012484.t2.mrna1.cds7;Name=Rr012484.t2;Parent=Rr012484.t2.mrna1;Target=Rr012484.t2 1126 1144 +
SC0000088	rubus_genome	CDS	55575	55597	100	-	1	ID=Rr012484.t2.mrna1.cds8;Name=Rr012484.t2;Parent=Rr012484.t2.mrna1;Target=Rr012484.t2 1145 1167 +
SC0000088	rubus_genome	CDS	55204	55296	100	-	0	ID=Rr012484.t2.mrna1.cds9;Name=Rr012484.t2;Parent=Rr012484.t2.mrna1;Target=Rr012484.t2 1168 1260 +
SC0000088	rubus_genome	CDS	55022	55096	100	-	0	ID=Rr012484.t2.mrna1.cds10;Name=Rr012484.t2;Parent=Rr012484.t2.mrna1;Target=Rr012484.t2 1261 1335 +
SC0000088	rubus_genome	CDS	54814	54922	100	-	0	ID=Rr012484.t2.mrna1.cds11;Name=Rr012484.t2;Parent=Rr012484.t2.mrna1;Target=Rr012484.t2 1336 1444 +
SC0000088	rubus_genome	CDS	54555	54601	100	-	1	ID=Rr012484.t2.mrna1.cds12;Name=Rr012484.t2;Parent=Rr012484.t2.mrna1;Target=Rr012484.t2 1445 1491 +
SC0000088	rubus_genome	gene	77933	82296	.	+	.	ID=Rr012485.t1.path1;Name=Rr012485.t1
SC0000088	rubus_genome	mRNA	77933	82296	.	+	.	ID=Rr012485.t1.mrna1;Name=Rr012485.t1;Parent=Rr012485.t1.path1;coverage=100.0;identity=100.0;matches=630;mismatches=0;indels=0;unknowns=0
SC0000088	rubus_genome	exon	77933	78164	100	+	.	ID=Rr012485.t1.mrna1.exon1;Name=Rr012485.t1;Parent=Rr012485.t1.mrna1;Target=Rr012485.t1 1 232 +
SC0000088	rubus_genome	exon	80805	80894	100	+	.	ID=Rr012485.t1.mrna1.exon2;Name=Rr012485.t1;Parent=Rr012485.t1.mrna1;Target=Rr012485.t1 233 322 +
SC0000088	rubus_genome	exon	81989	82296	100	+	.	ID=Rr012485.t1.mrna1.exon3;Name=Rr012485.t1;Parent=Rr012485.t1.mrna1;Target=Rr012485.t1 323 630 +
SC0000088	rubus_genome	CDS	77933	78164	100	+	0	ID=Rr012485.t1.mrna1.cds1;Name=Rr012485.t1;Parent=Rr012485.t1.mrna1;Target=Rr012485.t1 1 232 +
SC0000088	rubus_genome	CDS	80805	80894	100	+	1	ID=Rr012485.t1.mrna1.cds2;Name=Rr012485.t1;Parent=Rr012485.t1.mrna1;Target=Rr012485.t1 233 322 +
SC0000088	rubus_genome	CDS	81989	82296	100	+	1	ID=Rr012485.t1.mrna1.cds3;Name=Rr012485.t1;Parent=Rr012485.t1.mrna1;Target=Rr012485.t1 323 630 +
SC0000088	rubus_genome	gene	83097	84505	.	-	.	ID=Rr012486.t1.path1;Name=Rr012486.t1
SC0000088	rubus_genome	mRNA	83097	84505	.	-	.	ID=Rr012486.t1.mrna1;Name=Rr012486.t1;Parent=Rr012486.t1.path1;coverage=97.0;identity=100.0;matches=387;mismatches=0;indels=0;unknowns=0
SC0000088	rubus_genome	exon	84419	84505	100	-	.	ID=Rr012486.t1.mrna1.exon1;Name=Rr012486.t1;Parent=Rr012486.t1.mrna1;Target=Rr012486.t1 13 99 +
SC0000088	rubus_genome	exon	84219	84317	100	-	.	ID=Rr012486.t1.mrna1.exon2;Name=Rr012486.t1;Parent=Rr012486.t1.mrna1;Target=Rr012486.t1 100 198 +
SC0000088	rubus_genome	exon	84021	84126	100	-	.	ID=Rr012486.t1.mrna1.exon3;Name=Rr012486.t1;Parent=Rr012486.t1.mrna1;Target=Rr012486.t1 199 304 +
SC0000088	rubus_genome	exon	83760	83810	100	-	.	ID=Rr012486.t1.mrna1.exon4;Name=Rr012486.t1;Parent=Rr012486.t1.mrna1;Target=Rr012486.t1 305 355 +
SC0000088	rubus_genome	exon	83097	83140	100	-	.	ID=Rr012486.t1.mrna1.exon5;Name=Rr012486.t1;Parent=Rr012486.t1.mrna1;Target=Rr012486.t1 356 399 +
SC0000088	rubus_genome	CDS	84419	84505	100	-	0	ID=Rr012486.t1.mrna1.cds1;Name=Rr012486.t1;Parent=Rr012486.t1.mrna1;Target=Rr012486.t1 13 99 +
SC0000088	rubus_genome	CDS	84219	84317	100	-	0	ID=Rr012486.t1.mrna1.cds2;Name=Rr012486.t1;Parent=Rr012486.t1.mrna1;Target=Rr012486.t1 100 198 +
SC0000088	rubus_genome	CDS	84021	84126	100	-	0	ID=Rr012486.t1.mrna1.cds3;Name=Rr012486.t1;Parent=Rr012486.t1.mrna1;Target=Rr012486.t1 199 304 +
SC0000088	rubus_genome	CDS	83760	83810	100	-	1	ID=Rr012486.t1.mrna1.cds4;Name=Rr012486.t1;Parent=Rr012486.t1.mrna1;Target=Rr012486.t1 305 355 +
SC0000088	rubus_genome	CDS	83097	83140	100	-	1	ID=Rr012486.t1.mrna1.cds5;Name=Rr012486.t1;Parent=Rr012486.t1.mrna1;Target=Rr012486.t1 356 399 +
SC0000088	rubus_genome	gene	117052	117936	.	-	.	ID=Rr012487.t1.path1;Name=Rr012487.t1
SC0000088	rubus_genome	mRNA	117052	117936	.	-	.	ID=Rr012487.t1.mrna1;Name=Rr012487.t1;Parent=Rr012487.t1.path1;coverage=100.0;identity=100.0;matches=708;mismatches=0;indels=0;unknowns=0
SC0000088	rubus_genome	exon	117775	117936	100	-	.	ID=Rr012487.t1.mrna1.exon1;Name=Rr012487.t1;Parent=Rr012487.t1.mrna1;Target=Rr012487.t1 1 162 +
SC0000088	rubus_genome	exon	117052	117597	100	-	.	ID=Rr012487.t1.mrna1.exon2;Name=Rr012487.t1;Parent=Rr012487.t1.mrna1;Target=Rr012487.t1 163 708 +
SC0000088	rubus_genome	CDS	117775	117936	100	-	0	ID=Rr012487.t1.mrna1.cds1;Name=Rr012487.t1;Parent=Rr012487.t1.mrna1;Target=Rr012487.t1 1 162 +
SC0000088	rubus_genome	CDS	117052	117597	100	-	0	ID=Rr012487.t1.mrna1.cds2;Name=Rr012487.t1;Parent=Rr012487.t1.mrna1;Target=Rr012487.t1 163 708 +
SC0000088	rubus_genome	gene	121022	127957	.	+	.	ID=Rr012488.t1.path1;Name=Rr012488.t1
SC0000088	rubus_genome	mRNA	121022	127957	.	+	.	ID=Rr012488.t1.mrna1;Name=Rr012488.t1;Parent=Rr012488.t1.path1;coverage=100.0;identity=100.0;matches=1431;mismatches=0;indels=0;unknowns=0
SC0000088	rubus_genome	exon	121022	121479	100	+	.	ID=Rr012488.t1.mrna1.exon1;Name=Rr012488.t1;Parent=Rr012488.t1.mrna1;Target=Rr012488.t1 1 458 +
SC0000088	rubus_genome	exon	121649	122009	100	+	.	ID=Rr012488.t1.mrna1.exon2;Name=Rr012488.t1;Parent=Rr012488.t1.mrna1;Target=Rr012488.t1 459 819 +
SC0000088	rubus_genome	exon	127346	127957	100	+	.	ID=Rr012488.t1.mrna1.exon3;Name=Rr012488.t1;Parent=Rr012488.t1.mrna1;Target=Rr012488.t1 820 1431 +
SC0000088	rubus_genome	CDS	121022	121479	100	+	0	ID=Rr012488.t1.mrna1.cds1;Name=Rr012488.t1;Parent=Rr012488.t1.mrna1;Target=Rr012488.t1 1 458 +
SC0000088	rubus_genome	CDS	121649	122009	100	+	2	ID=Rr012488.t1.mrna1.cds2;Name=Rr012488.t1;Parent=Rr012488.t1.mrna1;Target=Rr012488.t1 459 819 +
SC0000088	rubus_genome	CDS	127346	127957	100	+	0	ID=Rr012488.t1.mrna1.cds3;Name=Rr012488.t1;Parent=Rr012488.t1.mrna1;Target=Rr012488.t1 820 1431 +
SC0000088	rubus_genome	gene	133671	134258	.	+	.	ID=Rr012490.t1.path1;Name=Rr012490.t1
SC0000088	rubus_genome	mRNA	133671	134258	.	+	.	ID=Rr012490.t1.mrna1;Name=Rr012490.t1;Parent=Rr012490.t1.path1;coverage=100.0;identity=100.0;matches=588;mismatches=0;indels=0;unknowns=0
SC0000088	rubus_genome	exon	133671	134258	100	+	.	ID=Rr012490.t1.mrna1.exon1;Name=Rr012490.t1;Parent=Rr012490.t1.mrna1;Target=Rr012490.t1 588 1 .
SC0000088	rubus_genome	CDS	133671	134258	100	+	0	ID=Rr012490.t1.mrna1.cds1;Name=Rr012490.t1;Parent=Rr012490.t1.mrna1;Target=Rr012490.t1 588 1 .
SC0000088	rubus_genome	gene	138791	139662	.	+	.	ID=Rr012491.t1.path1;Name=Rr012491.t1
SC0000088	rubus_genome	mRNA	138791	139662	.	+	.	ID=Rr012491.t1.mrna1;Name=Rr012491.t1;Parent=Rr012491.t1.path1;coverage=100.0;identity=100.0;matches=789;mismatches=0;indels=0;unknowns=0
SC0000088	rubus_genome	exon	138791	138804	100	+	.	ID=Rr012491.t1.mrna1.exon1;Name=Rr012491.t1;Parent=Rr012491.t1.mrna1;Target=Rr012491.t1 1 14 +
SC0000088	rubus_genome	exon	138888	139662	100	+	.	ID=Rr012491.t1.mrna1.exon2;Name=Rr012491.t1;Parent=Rr012491.t1.mrna1;Target=Rr012491.t1 15 789 +
SC0000088	rubus_genome	CDS	138791	138804	100	+	0	ID=Rr012491.t1.mrna1.cds1;Name=Rr012491.t1;Parent=Rr012491.t1.mrna1;Target=Rr012491.t1 1 14 +
SC0000088	rubus_genome	CDS	138888	139662	100	+	2	ID=Rr012491.t1.mrna1.cds2;Name=Rr012491.t1;Parent=Rr012491.t1.mrna1;Target=Rr012491.t1 15 789 +
SC0000088	rubus_genome	gene	145464	148201	.	+	.	ID=Rr012492.t1.path1;Name=Rr012492.t1
SC0000088	rubus_genome	mRNA	145464	148201	.	+	.	ID=Rr012492.t1.mrna1;Name=Rr012492.t1;Parent=Rr012492.t1.path1;coverage=100.0;identity=100.0;matches=1011;mismatches=0;indels=0;unknowns=0
SC0000088	rubus_genome	exon	145464	145807	100	+	.	ID=Rr012492.t1.mrna1.exon1;Name=Rr012492.t1;Parent=Rr012492.t1.mrna1;Target=Rr012492.t1 1 344 +
SC0000088	rubus_genome	exon	146572	146605	100	+	.	ID=Rr012492.t1.mrna1.exon2;Name=Rr012492.t1;Parent=Rr012492.t1.mrna1;Target=Rr012492.t1 345 378 +
SC0000088	rubus_genome	exon	146864	147082	100	+	.	ID=Rr012492.t1.mrna1.exon3;Name=Rr012492.t1;Parent=Rr012492.t1.mrna1;Target=Rr012492.t1 379 597 +
SC0000088	rubus_genome	exon	147328	147417	100	+	.	ID=Rr012492.t1.mrna1.exon4;Name=Rr012492.t1;Parent=Rr012492.t1.mrna1;Target=Rr012492.t1 598 687 +
SC0000088	rubus_genome	exon	147597	147662	100	+	.	ID=Rr012492.t1.mrna1.exon5;Name=Rr012492.t1;Parent=Rr012492.t1.mrna1;Target=Rr012492.t1 688 753 +
SC0000088	rubus_genome	exon	147752	147843	100	+	.	ID=Rr012492.t1.mrna1.exon6;Name=Rr012492.t1;Parent=Rr012492.t1.mrna1;Target=Rr012492.t1 754 845 +
SC0000088	rubus_genome	exon	147954	148001	100	+	.	ID=Rr012492.t1.mrna1.exon7;Name=Rr012492.t1;Parent=Rr012492.t1.mrna1;Target=Rr012492.t1 846 893 +
SC0000088	rubus_genome	exon	148084	148201	100	+	.	ID=Rr012492.t1.mrna1.exon8;Name=Rr012492.t1;Parent=Rr012492.t1.mrna1;Target=Rr012492.t1 894 1011 +
SC0000088	rubus_genome	CDS	145464	145807	100	+	0	ID=Rr012492.t1.mrna1.cds1;Name=Rr012492.t1;Parent=Rr012492.t1.mrna1;Target=Rr012492.t1 1 344 +
SC0000088	rubus_genome	CDS	146572	146605	100	+	2	ID=Rr012492.t1.mrna1.cds2;Name=Rr012492.t1;Parent=Rr012492.t1.mrna1;Target=Rr012492.t1 345 378 +
SC0000088	rubus_genome	CDS	146864	147082	100	+	0	ID=Rr012492.t1.mrna1.cds3;Name=Rr012492.t1;Parent=Rr012492.t1.mrna1;Target=Rr012492.t1 379 597 +
SC0000088	rubus_genome	CDS	147328	147417	100	+	0	ID=Rr012492.t1.mrna1.cds4;Name=Rr012492.t1;Parent=Rr012492.t1.mrna1;Target=Rr012492.t1 598 687 +
SC0000088	rubus_genome	CDS	147597	147662	100	+	0	ID=Rr012492.t1.mrna1.cds5;Name=Rr012492.t1;Parent=Rr012492.t1.mrna1;Target=Rr012492.t1 688 753 +
SC0000088	rubus_genome	CDS	147752	147843	100	+	0	ID=Rr012492.t1.mrna1.cds6;Name=Rr012492.t1;Parent=Rr012492.t1.mrna1;Target=Rr012492.t1 754 845 +
SC0000088	rubus_genome	CDS	147954	148001	100	+	2	ID=Rr012492.t1.mrna1.cds7;Name=Rr012492.t1;Parent=Rr012492.t1.mrna1;Target=Rr012492.t1 846 893 +
SC0000088	rubus_genome	CDS	148084	148201	100	+	2	ID=Rr012492.t1.mrna1.cds8;Name=Rr012492.t1;Parent=Rr012492.t1.mrna1;Target=Rr012492.t1 894 1011 +
SC0000088	rubus_genome	gene	149054	152485	.	+	.	ID=Rr012493.t1.path1;Name=Rr012493.t1
SC0000088	rubus_genome	mRNA	149054	152485	.	+	.	ID=Rr012493.t1.mrna1;Name=Rr012493.t1;Parent=Rr012493.t1.path1;coverage=100.0;identity=100.0;matches=1077;mismatches=0;indels=0;unknowns=0
SC0000088	rubus_genome	exon	149054	149285	100	+	.	ID=Rr012493.t1.mrna1.exon1;Name=Rr012493.t1;Parent=Rr012493.t1.mrna1;Target=Rr012493.t1 1 232 +
SC0000088	rubus_genome	exon	150526	150796	100	+	.	ID=Rr012493.t1.mrna1.exon2;Name=Rr012493.t1;Parent=Rr012493.t1.mrna1;Target=Rr012493.t1 233 503 +
SC0000088	rubus_genome	exon	150892	150925	100	+	.	ID=Rr012493.t1.mrna1.exon3;Name=Rr012493.t1;Parent=Rr012493.t1.mrna1;Target=Rr012493.t1 504 537 +
SC0000088	rubus_genome	exon	151045	151167	100	+	.	ID=Rr012493.t1.mrna1.exon4;Name=Rr012493.t1;Parent=Rr012493.t1.mrna1;Target=Rr012493.t1 538 660 +
SC0000088	rubus_genome	exon	151398	151487	100	+	.	ID=Rr012493.t1.mrna1.exon5;Name=Rr012493.t1;Parent=Rr012493.t1.mrna1;Target=Rr012493.t1 661 750 +
SC0000088	rubus_genome	exon	151577	151642	100	+	.	ID=Rr012493.t1.mrna1.exon6;Name=Rr012493.t1;Parent=Rr012493.t1.mrna1;Target=Rr012493.t1 751 816 +
SC0000088	rubus_genome	exon	151758	151849	100	+	.	ID=Rr012493.t1.mrna1.exon7;Name=Rr012493.t1;Parent=Rr012493.t1.mrna1;Target=Rr012493.t1 817 908 +
SC0000088	rubus_genome	exon	152208	152255	100	+	.	ID=Rr012493.t1.mrna1.exon8;Name=Rr012493.t1;Parent=Rr012493.t1.mrna1;Target=Rr012493.t1 909 956 +
SC0000088	rubus_genome	exon	152365	152485	100	+	.	ID=Rr012493.t1.mrna1.exon9;Name=Rr012493.t1;Parent=Rr012493.t1.mrna1;Target=Rr012493.t1 957 1077 +
SC0000088	rubus_genome	CDS	149054	149285	100	+	0	ID=Rr012493.t1.mrna1.cds1;Name=Rr012493.t1;Parent=Rr012493.t1.mrna1;Target=Rr012493.t1 1 232 +
SC0000088	rubus_genome	CDS	150526	150796	100	+	1	ID=Rr012493.t1.mrna1.cds2;Name=Rr012493.t1;Parent=Rr012493.t1.mrna1;Target=Rr012493.t1 233 503 +
SC0000088	rubus_genome	CDS	150892	150925	100	+	2	ID=Rr012493.t1.mrna1.cds3;Name=Rr012493.t1;Parent=Rr012493.t1.mrna1;Target=Rr012493.t1 504 537 +
SC0000088	rubus_genome	CDS	151045	151167	100	+	0	ID=Rr012493.t1.mrna1.cds4;Name=Rr012493.t1;Parent=Rr012493.t1.mrna1;Target=Rr012493.t1 538 660 +
SC0000088	rubus_genome	CDS	151398	151487	100	+	0	ID=Rr012493.t1.mrna1.cds5;Name=Rr012493.t1;Parent=Rr012493.t1.mrna1;Target=Rr012493.t1 661 750 +
SC0000088	rubus_genome	CDS	151577	151642	100	+	0	ID=Rr012493.t1.mrna1.cds6;Name=Rr012493.t1;Parent=Rr012493.t1.mrna1;Target=Rr012493.t1 751 816 +
SC0000088	rubus_genome	CDS	151758	151849	100	+	0	ID=Rr012493.t1.mrna1.cds7;Name=Rr012493.t1;Parent=Rr012493.t1.mrna1;Target=Rr012493.t1 817 908 +
SC0000088	rubus_genome	CDS	152208	152255	100	+	2	ID=Rr012493.t1.mrna1.cds8;Name=Rr012493.t1;Parent=Rr012493.t1.mrna1;Target=Rr012493.t1 909 956 +
SC0000088	rubus_genome	CDS	152365	152485	100	+	2	ID=Rr012493.t1.mrna1.cds9;Name=Rr012493.t1;Parent=Rr012493.t1.mrna1;Target=Rr012493.t1 957 1077 +
SC0000088	rubus_genome	gene	154138	157931	.	+	.	ID=Rr012494.t1.path1;Name=Rr012494.t1
SC0000088	rubus_genome	mRNA	154138	157931	.	+	.	ID=Rr012494.t1.mrna1;Name=Rr012494.t1;Parent=Rr012494.t1.path1;coverage=100.0;identity=100.0;matches=1374;mismatches=0;indels=0;unknowns=0
SC0000088	rubus_genome	exon	154138	154211	100	+	.	ID=Rr012494.t1.mrna1.exon1;Name=Rr012494.t1;Parent=Rr012494.t1.mrna1;Target=Rr012494.t1 1 74 +
SC0000088	rubus_genome	exon	154307	154372	100	+	.	ID=Rr012494.t1.mrna1.exon2;Name=Rr012494.t1;Parent=Rr012494.t1.mrna1;Target=Rr012494.t1 75 140 +
SC0000088	rubus_genome	exon	154498	154851	100	+	.	ID=Rr012494.t1.mrna1.exon3;Name=Rr012494.t1;Parent=Rr012494.t1.mrna1;Target=Rr012494.t1 141 494 +
SC0000088	rubus_genome	exon	154929	155166	100	+	.	ID=Rr012494.t1.mrna1.exon4;Name=Rr012494.t1;Parent=Rr012494.t1.mrna1;Target=Rr012494.t1 495 732 +
SC0000088	rubus_genome	exon	155276	155333	100	+	.	ID=Rr012494.t1.mrna1.exon5;Name=Rr012494.t1;Parent=Rr012494.t1.mrna1;Target=Rr012494.t1 733 790 +
SC0000088	rubus_genome	exon	156877	156963	100	+	.	ID=Rr012494.t1.mrna1.exon6;Name=Rr012494.t1;Parent=Rr012494.t1.mrna1;Target=Rr012494.t1 791 877 +
SC0000088	rubus_genome	exon	157142	157273	100	+	.	ID=Rr012494.t1.mrna1.exon7;Name=Rr012494.t1;Parent=Rr012494.t1.mrna1;Target=Rr012494.t1 878 1009 +
SC0000088	rubus_genome	exon	157389	157527	100	+	.	ID=Rr012494.t1.mrna1.exon8;Name=Rr012494.t1;Parent=Rr012494.t1.mrna1;Target=Rr012494.t1 1010 1148 +
SC0000088	rubus_genome	exon	157706	157931	100	+	.	ID=Rr012494.t1.mrna1.exon9;Name=Rr012494.t1;Parent=Rr012494.t1.mrna1;Target=Rr012494.t1 1149 1374 +
SC0000088	rubus_genome	CDS	154138	154211	100	+	0	ID=Rr012494.t1.mrna1.cds1;Name=Rr012494.t1;Parent=Rr012494.t1.mrna1;Target=Rr012494.t1 1 74 +
SC0000088	rubus_genome	CDS	154307	154372	100	+	2	ID=Rr012494.t1.mrna1.cds2;Name=Rr012494.t1;Parent=Rr012494.t1.mrna1;Target=Rr012494.t1 75 140 +
SC0000088	rubus_genome	CDS	154498	154851	100	+	2	ID=Rr012494.t1.mrna1.cds3;Name=Rr012494.t1;Parent=Rr012494.t1.mrna1;Target=Rr012494.t1 141 494 +
SC0000088	rubus_genome	CDS	154929	155166	100	+	2	ID=Rr012494.t1.mrna1.cds4;Name=Rr012494.t1;Parent=Rr012494.t1.mrna1;Target=Rr012494.t1 495 732 +
SC0000088	rubus_genome	CDS	155276	155333	100	+	0	ID=Rr012494.t1.mrna1.cds5;Name=Rr012494.t1;Parent=Rr012494.t1.mrna1;Target=Rr012494.t1 733 790 +
SC0000088	rubus_genome	CDS	156877	156963	100	+	1	ID=Rr012494.t1.mrna1.cds6;Name=Rr012494.t1;Parent=Rr012494.t1.mrna1;Target=Rr012494.t1 791 877 +
SC0000088	rubus_genome	CDS	157142	157273	100	+	1	ID=Rr012494.t1.mrna1.cds7;Name=Rr012494.t1;Parent=Rr012494.t1.mrna1;Target=Rr012494.t1 878 1009 +
SC0000088	rubus_genome	CDS	157389	157527	100	+	1	ID=Rr012494.t1.mrna1.cds8;Name=Rr012494.t1;Parent=Rr012494.t1.mrna1;Target=Rr012494.t1 1010 1148 +
SC0000088	rubus_genome	CDS	157706	157931	100	+	2	ID=Rr012494.t1.mrna1.cds9;Name=Rr012494.t1;Parent=Rr012494.t1.mrna1;Target=Rr012494.t1 1149 1374 +
SC0000088	rubus_genome	gene	158545	160497	.	+	.	ID=Rr012495.t1.path1;Name=Rr012495.t1
SC0000088	rubus_genome	mRNA	158545	160497	.	+	.	ID=Rr012495.t1.mrna1;Name=Rr012495.t1;Parent=Rr012495.t1.path1;coverage=100.0;identity=100.0;matches=1953;mismatches=0;indels=0;unknowns=0
SC0000088	rubus_genome	exon	158545	160497	100	+	.	ID=Rr012495.t1.mrna1.exon1;Name=Rr012495.t1;Parent=Rr012495.t1.mrna1;Target=Rr012495.t1 1953 1 .
SC0000088	rubus_genome	CDS	158545	160497	100	+	0	ID=Rr012495.t1.mrna1.cds1;Name=Rr012495.t1;Parent=Rr012495.t1.mrna1;Target=Rr012495.t1 1953 1 .
SC0000088	rubus_genome	gene	161028	162654	.	-	.	ID=Rr012496.t1.path1;Name=Rr012496.t1
SC0000088	rubus_genome	mRNA	161028	162654	.	-	.	ID=Rr012496.t1.mrna1;Name=Rr012496.t1;Parent=Rr012496.t1.path1;coverage=100.0;identity=100.0;matches=375;mismatches=0;indels=0;unknowns=0
SC0000088	rubus_genome	exon	162615	162654	100	-	.	ID=Rr012496.t1.mrna1.exon1;Name=Rr012496.t1;Parent=Rr012496.t1.mrna1;Target=Rr012496.t1 1 40 +
SC0000088	rubus_genome	exon	162454	162509	100	-	.	ID=Rr012496.t1.mrna1.exon2;Name=Rr012496.t1;Parent=Rr012496.t1.mrna1;Target=Rr012496.t1 41 96 +
SC0000088	rubus_genome	exon	162290	162342	100	-	.	ID=Rr012496.t1.mrna1.exon3;Name=Rr012496.t1;Parent=Rr012496.t1.mrna1;Target=Rr012496.t1 97 149 +
SC0000088	rubus_genome	exon	161253	161371	100	-	.	ID=Rr012496.t1.mrna1.exon4;Name=Rr012496.t1;Parent=Rr012496.t1.mrna1;Target=Rr012496.t1 150 268 +
SC0000088	rubus_genome	exon	161028	161134	100	-	.	ID=Rr012496.t1.mrna1.exon5;Name=Rr012496.t1;Parent=Rr012496.t1.mrna1;Target=Rr012496.t1 269 375 +
SC0000088	rubus_genome	CDS	162615	162654	100	-	0	ID=Rr012496.t1.mrna1.cds1;Name=Rr012496.t1;Parent=Rr012496.t1.mrna1;Target=Rr012496.t1 1 40 +
SC0000088	rubus_genome	CDS	162454	162509	100	-	1	ID=Rr012496.t1.mrna1.cds2;Name=Rr012496.t1;Parent=Rr012496.t1.mrna1;Target=Rr012496.t1 41 96 +
SC0000088	rubus_genome	CDS	162290	162342	100	-	0	ID=Rr012496.t1.mrna1.cds3;Name=Rr012496.t1;Parent=Rr012496.t1.mrna1;Target=Rr012496.t1 97 149 +
SC0000088	rubus_genome	CDS	161253	161371	100	-	2	ID=Rr012496.t1.mrna1.cds4;Name=Rr012496.t1;Parent=Rr012496.t1.mrna1;Target=Rr012496.t1 150 268 +
SC0000088	rubus_genome	CDS	161028	161134	100	-	1	ID=Rr012496.t1.mrna1.cds5;Name=Rr012496.t1;Parent=Rr012496.t1.mrna1;Target=Rr012496.t1 269 375 +
SC0000088	rubus_genome	gene	177458	187228	.	-	.	ID=Rr012497.t1.path1;Name=Rr012497.t1
SC0000088	rubus_genome	mRNA	177458	187228	.	-	.	ID=Rr012497.t1.mrna1;Name=Rr012497.t1;Parent=Rr012497.t1.path1;coverage=100.0;identity=100.0;matches=3018;mismatches=0;indels=0;unknowns=0
SC0000088	rubus_genome	exon	186452	187228	100	-	.	ID=Rr012497.t1.mrna1.exon1;Name=Rr012497.t1;Parent=Rr012497.t1.mrna1;Target=Rr012497.t1 1 777 +
SC0000088	rubus_genome	exon	186289	186375	100	-	.	ID=Rr012497.t1.mrna1.exon2;Name=Rr012497.t1;Parent=Rr012497.t1.mrna1;Target=Rr012497.t1 778 864 +
SC0000088	rubus_genome	exon	185173	185276	100	-	.	ID=Rr012497.t1.mrna1.exon3;Name=Rr012497.t1;Parent=Rr012497.t1.mrna1;Target=Rr012497.t1 865 968 +
SC0000088	rubus_genome	exon	183417	183454	100	-	.	ID=Rr012497.t1.mrna1.exon4;Name=Rr012497.t1;Parent=Rr012497.t1.mrna1;Target=Rr012497.t1 969 1006 +
SC0000088	rubus_genome	exon	179276	179883	100	-	.	ID=Rr012497.t1.mrna1.exon5;Name=Rr012497.t1;Parent=Rr012497.t1.mrna1;Target=Rr012497.t1 1007 1614 +
SC0000088	rubus_genome	exon	177458	178861	100	-	.	ID=Rr012497.t1.mrna1.exon6;Name=Rr012497.t1;Parent=Rr012497.t1.mrna1;Target=Rr012497.t1 1615 3018 +
SC0000088	rubus_genome	CDS	179276	179530	100	-	0	ID=Rr012497.t1.mrna1.cds1;Name=Rr012497.t1;Parent=Rr012497.t1.mrna1;Target=Rr012497.t1 1360 1614 +
SC0000088	rubus_genome	CDS	177458	178861	100	-	0	ID=Rr012497.t1.mrna1.cds2;Name=Rr012497.t1;Parent=Rr012497.t1.mrna1;Target=Rr012497.t1 1615 3018 +
SC0000088	rubus_genome	gene	192150	193618	.	+	.	ID=Rr012498.t1.path1;Name=Rr012498.t1
SC0000088	rubus_genome	mRNA	192150	193618	.	+	.	ID=Rr012498.t1.mrna1;Name=Rr012498.t1;Parent=Rr012498.t1.path1;coverage=99.2;identity=100.0;matches=262;mismatches=0;indels=0;unknowns=0
SC0000088	rubus_genome	exon	192150	192181	100	+	.	ID=Rr012498.t1.mrna1.exon1;Name=Rr012498.t1;Parent=Rr012498.t1.mrna1;Target=Rr012498.t1 3 34 +
SC0000088	rubus_genome	exon	192483	192509	100	+	.	ID=Rr012498.t1.mrna1.exon2;Name=Rr012498.t1;Parent=Rr012498.t1.mrna1;Target=Rr012498.t1 35 61 +
SC0000088	rubus_genome	exon	193176	193267	100	+	.	ID=Rr012498.t1.mrna1.exon3;Name=Rr012498.t1;Parent=Rr012498.t1.mrna1;Target=Rr012498.t1 62 153 +
SC0000088	rubus_genome	exon	193418	193493	100	+	.	ID=Rr012498.t1.mrna1.exon4;Name=Rr012498.t1;Parent=Rr012498.t1.mrna1;Target=Rr012498.t1 154 229 +
SC0000088	rubus_genome	exon	193584	193618	100	+	.	ID=Rr012498.t1.mrna1.exon5;Name=Rr012498.t1;Parent=Rr012498.t1.mrna1;Target=Rr012498.t1 230 264 +
SC0000088	rubus_genome	CDS	192151	192181	100	+	0	ID=Rr012498.t1.mrna1.cds1;Name=Rr012498.t1;Parent=Rr012498.t1.mrna1;Target=Rr012498.t1 4 34 +
SC0000088	rubus_genome	CDS	192483	192509	100	+	1	ID=Rr012498.t1.mrna1.cds2;Name=Rr012498.t1;Parent=Rr012498.t1.mrna1;Target=Rr012498.t1 35 61 +
SC0000088	rubus_genome	CDS	193176	193267	100	+	1	ID=Rr012498.t1.mrna1.cds3;Name=Rr012498.t1;Parent=Rr012498.t1.mrna1;Target=Rr012498.t1 62 153 +
SC0000088	rubus_genome	CDS	193418	193493	100	+	0	ID=Rr012498.t1.mrna1.cds4;Name=Rr012498.t1;Parent=Rr012498.t1.mrna1;Target=Rr012498.t1 154 229 +
SC0000088	rubus_genome	CDS	193584	193618	100	+	1	ID=Rr012498.t1.mrna1.cds5;Name=Rr012498.t1;Parent=Rr012498.t1.mrna1;Target=Rr012498.t1 230 264 +
SC0000088	rubus_genome	gene	197633	205975	.	+	.	ID=Rr012499.t1.path1;Name=Rr012499.t1
SC0000088	rubus_genome	mRNA	197633	205975	.	+	.	ID=Rr012499.t1.mrna1;Name=Rr012499.t1;Parent=Rr012499.t1.path1;coverage=100.0;identity=100.0;matches=4128;mismatches=0;indels=0;unknowns=0
SC0000088	rubus_genome	exon	197633	198031	100	+	.	ID=Rr012499.t1.mrna1.exon1;Name=Rr012499.t1;Parent=Rr012499.t1.mrna1;Target=Rr012499.t1 1 399 +
SC0000088	rubus_genome	exon	198122	198221	100	+	.	ID=Rr012499.t1.mrna1.exon2;Name=Rr012499.t1;Parent=Rr012499.t1.mrna1;Target=Rr012499.t1 400 499 +
SC0000088	rubus_genome	exon	198306	198388	100	+	.	ID=Rr012499.t1.mrna1.exon3;Name=Rr012499.t1;Parent=Rr012499.t1.mrna1;Target=Rr012499.t1 500 582 +
SC0000088	rubus_genome	exon	198608	198831	100	+	.	ID=Rr012499.t1.mrna1.exon4;Name=Rr012499.t1;Parent=Rr012499.t1.mrna1;Target=Rr012499.t1 583 806 +
SC0000088	rubus_genome	exon	198926	199043	100	+	.	ID=Rr012499.t1.mrna1.exon5;Name=Rr012499.t1;Parent=Rr012499.t1.mrna1;Target=Rr012499.t1 807 924 +
SC0000088	rubus_genome	exon	199409	199491	100	+	.	ID=Rr012499.t1.mrna1.exon6;Name=Rr012499.t1;Parent=Rr012499.t1.mrna1;Target=Rr012499.t1 925 1007 +
SC0000088	rubus_genome	exon	199729	199935	100	+	.	ID=Rr012499.t1.mrna1.exon7;Name=Rr012499.t1;Parent=Rr012499.t1.mrna1;Target=Rr012499.t1 1008 1214 +
SC0000088	rubus_genome	exon	200466	200822	100	+	.	ID=Rr012499.t1.mrna1.exon8;Name=Rr012499.t1;Parent=Rr012499.t1.mrna1;Target=Rr012499.t1 1215 1571 +
SC0000088	rubus_genome	exon	201079	201229	100	+	.	ID=Rr012499.t1.mrna1.exon9;Name=Rr012499.t1;Parent=Rr012499.t1.mrna1;Target=Rr012499.t1 1572 1722 +
SC0000088	rubus_genome	exon	201773	201964	100	+	.	ID=Rr012499.t1.mrna1.exon10;Name=Rr012499.t1;Parent=Rr012499.t1.mrna1;Target=Rr012499.t1 1723 1914 +
SC0000088	rubus_genome	exon	202143	202340	100	+	.	ID=Rr012499.t1.mrna1.exon11;Name=Rr012499.t1;Parent=Rr012499.t1.mrna1;Target=Rr012499.t1 1915 2112 +
SC0000088	rubus_genome	exon	202437	202529	100	+	.	ID=Rr012499.t1.mrna1.exon12;Name=Rr012499.t1;Parent=Rr012499.t1.mrna1;Target=Rr012499.t1 2113 2205 +
SC0000088	rubus_genome	exon	202975	203189	100	+	.	ID=Rr012499.t1.mrna1.exon13;Name=Rr012499.t1;Parent=Rr012499.t1.mrna1;Target=Rr012499.t1 2206 2420 +
SC0000088	rubus_genome	exon	203453	204016	100	+	.	ID=Rr012499.t1.mrna1.exon14;Name=Rr012499.t1;Parent=Rr012499.t1.mrna1;Target=Rr012499.t1 2421 2984 +
SC0000088	rubus_genome	exon	204097	204177	100	+	.	ID=Rr012499.t1.mrna1.exon15;Name=Rr012499.t1;Parent=Rr012499.t1.mrna1;Target=Rr012499.t1 2985 3065 +
SC0000088	rubus_genome	exon	204264	204349	100	+	.	ID=Rr012499.t1.mrna1.exon16;Name=Rr012499.t1;Parent=Rr012499.t1.mrna1;Target=Rr012499.t1 3066 3151 +
SC0000088	rubus_genome	exon	204717	205463	100	+	.	ID=Rr012499.t1.mrna1.exon17;Name=Rr012499.t1;Parent=Rr012499.t1.mrna1;Target=Rr012499.t1 3152 3898 +
SC0000088	rubus_genome	exon	205651	205804	100	+	.	ID=Rr012499.t1.mrna1.exon18;Name=Rr012499.t1;Parent=Rr012499.t1.mrna1;Target=Rr012499.t1 3899 4052 +
SC0000088	rubus_genome	exon	205900	205975	100	+	.	ID=Rr012499.t1.mrna1.exon19;Name=Rr012499.t1;Parent=Rr012499.t1.mrna1;Target=Rr012499.t1 4053 4128 +
SC0000088	rubus_genome	CDS	197633	198031	100	+	0	ID=Rr012499.t1.mrna1.cds1;Name=Rr012499.t1;Parent=Rr012499.t1.mrna1;Target=Rr012499.t1 1 399 +
SC0000088	rubus_genome	CDS	198122	198221	100	+	0	ID=Rr012499.t1.mrna1.cds2;Name=Rr012499.t1;Parent=Rr012499.t1.mrna1;Target=Rr012499.t1 400 499 +
SC0000088	rubus_genome	CDS	198306	198388	100	+	1	ID=Rr012499.t1.mrna1.cds3;Name=Rr012499.t1;Parent=Rr012499.t1.mrna1;Target=Rr012499.t1 500 582 +
SC0000088	rubus_genome	CDS	198608	198831	100	+	0	ID=Rr012499.t1.mrna1.cds4;Name=Rr012499.t1;Parent=Rr012499.t1.mrna1;Target=Rr012499.t1 583 806 +
SC0000088	rubus_genome	CDS	198926	199043	100	+	2	ID=Rr012499.t1.mrna1.cds5;Name=Rr012499.t1;Parent=Rr012499.t1.mrna1;Target=Rr012499.t1 807 924 +
SC0000088	rubus_genome	CDS	199409	199491	100	+	0	ID=Rr012499.t1.mrna1.cds6;Name=Rr012499.t1;Parent=Rr012499.t1.mrna1;Target=Rr012499.t1 925 1007 +
SC0000088	rubus_genome	CDS	199729	199935	100	+	2	ID=Rr012499.t1.mrna1.cds7;Name=Rr012499.t1;Parent=Rr012499.t1.mrna1;Target=Rr012499.t1 1008 1214 +
SC0000088	rubus_genome	CDS	200466	200822	100	+	2	ID=Rr012499.t1.mrna1.cds8;Name=Rr012499.t1;Parent=Rr012499.t1.mrna1;Target=Rr012499.t1 1215 1571 +
SC0000088	rubus_genome	CDS	201079	201229	100	+	2	ID=Rr012499.t1.mrna1.cds9;Name=Rr012499.t1;Parent=Rr012499.t1.mrna1;Target=Rr012499.t1 1572 1722 +
SC0000088	rubus_genome	CDS	201773	201964	100	+	0	ID=Rr012499.t1.mrna1.cds10;Name=Rr012499.t1;Parent=Rr012499.t1.mrna1;Target=Rr012499.t1 1723 1914 +
SC0000088	rubus_genome	CDS	202143	202340	100	+	0	ID=Rr012499.t1.mrna1.cds11;Name=Rr012499.t1;Parent=Rr012499.t1.mrna1;Target=Rr012499.t1 1915 2112 +
SC0000088	rubus_genome	CDS	202437	202529	100	+	0	ID=Rr012499.t1.mrna1.cds12;Name=Rr012499.t1;Parent=Rr012499.t1.mrna1;Target=Rr012499.t1 2113 2205 +
SC0000088	rubus_genome	CDS	202975	203189	100	+	0	ID=Rr012499.t1.mrna1.cds13;Name=Rr012499.t1;Parent=Rr012499.t1.mrna1;Target=Rr012499.t1 2206 2420 +
SC0000088	rubus_genome	CDS	203453	204016	100	+	2	ID=Rr012499.t1.mrna1.cds14;Name=Rr012499.t1;Parent=Rr012499.t1.mrna1;Target=Rr012499.t1 2421 2984 +
SC0000088	rubus_genome	CDS	204097	204177	100	+	2	ID=Rr012499.t1.mrna1.cds15;Name=Rr012499.t1;Parent=Rr012499.t1.mrna1;Target=Rr012499.t1 2985 3065 +
SC0000088	rubus_genome	CDS	204264	204349	100	+	2	ID=Rr012499.t1.mrna1.cds16;Name=Rr012499.t1;Parent=Rr012499.t1.mrna1;Target=Rr012499.t1 3066 3151 +
SC0000088	rubus_genome	CDS	204717	205463	100	+	1	ID=Rr012499.t1.mrna1.cds17;Name=Rr012499.t1;Parent=Rr012499.t1.mrna1;Target=Rr012499.t1 3152 3898 +
SC0000088	rubus_genome	CDS	205651	205804	100	+	1	ID=Rr012499.t1.mrna1.cds18;Name=Rr012499.t1;Parent=Rr012499.t1.mrna1;Target=Rr012499.t1 3899 4052 +
SC0000088	rubus_genome	CDS	205900	205975	100	+	2	ID=Rr012499.t1.mrna1.cds19;Name=Rr012499.t1;Parent=Rr012499.t1.mrna1;Target=Rr012499.t1 4053 4128 +
SC0000088	rubus_genome	gene	211860	219456	.	+	.	ID=Rr012500.t1.path1;Name=Rr012500.t1
SC0000088	rubus_genome	mRNA	211860	219456	.	+	.	ID=Rr012500.t1.mrna1;Name=Rr012500.t1;Parent=Rr012500.t1.path1;coverage=100.0;identity=100.0;matches=4878;mismatches=0;indels=0;unknowns=0
SC0000088	rubus_genome	exon	211860	214025	100	+	.	ID=Rr012500.t1.mrna1.exon1;Name=Rr012500.t1;Parent=Rr012500.t1.mrna1;Target=Rr012500.t1 1 2166 +
SC0000088	rubus_genome	exon	214493	215957	100	+	.	ID=Rr012500.t1.mrna1.exon2;Name=Rr012500.t1;Parent=Rr012500.t1.mrna1;Target=Rr012500.t1 2167 3631 +
SC0000088	rubus_genome	exon	217407	217471	100	+	.	ID=Rr012500.t1.mrna1.exon3;Name=Rr012500.t1;Parent=Rr012500.t1.mrna1;Target=Rr012500.t1 3632 3696 +
SC0000088	rubus_genome	exon	218275	219456	100	+	.	ID=Rr012500.t1.mrna1.exon4;Name=Rr012500.t1;Parent=Rr012500.t1.mrna1;Target=Rr012500.t1 3697 4878 +
SC0000088	rubus_genome	CDS	211860	214025	100	+	0	ID=Rr012500.t1.mrna1.cds1;Name=Rr012500.t1;Parent=Rr012500.t1.mrna1;Target=Rr012500.t1 1 2166 +
SC0000088	rubus_genome	CDS	214493	215957	100	+	0	ID=Rr012500.t1.mrna1.cds2;Name=Rr012500.t1;Parent=Rr012500.t1.mrna1;Target=Rr012500.t1 2167 3631 +
SC0000088	rubus_genome	CDS	217407	217471	100	+	1	ID=Rr012500.t1.mrna1.cds3;Name=Rr012500.t1;Parent=Rr012500.t1.mrna1;Target=Rr012500.t1 3632 3696 +
SC0000088	rubus_genome	CDS	218275	219456	100	+	0	ID=Rr012500.t1.mrna1.cds4;Name=Rr012500.t1;Parent=Rr012500.t1.mrna1;Target=Rr012500.t1 3697 4878 +
SC0000088	rubus_genome	gene	231890	234531	.	+	.	ID=Rr012503.t1.path1;Name=Rr012503.t1
SC0000088	rubus_genome	mRNA	231890	234531	.	+	.	ID=Rr012503.t1.mrna1;Name=Rr012503.t1;Parent=Rr012503.t1.path1;coverage=100.0;identity=100.0;matches=1965;mismatches=0;indels=0;unknowns=0
SC0000088	rubus_genome	exon	231890	232175	100	+	.	ID=Rr012503.t1.mrna1.exon1;Name=Rr012503.t1;Parent=Rr012503.t1.mrna1;Target=Rr012503.t1 1 286 +
SC0000088	rubus_genome	exon	232765	234256	100	+	.	ID=Rr012503.t1.mrna1.exon2;Name=Rr012503.t1;Parent=Rr012503.t1.mrna1;Target=Rr012503.t1 287 1778 +
SC0000088	rubus_genome	exon	234345	234531	100	+	.	ID=Rr012503.t1.mrna1.exon3;Name=Rr012503.t1;Parent=Rr012503.t1.mrna1;Target=Rr012503.t1 1779 1965 +
SC0000088	rubus_genome	CDS	231890	232175	100	+	0	ID=Rr012503.t1.mrna1.cds1;Name=Rr012503.t1;Parent=Rr012503.t1.mrna1;Target=Rr012503.t1 1 286 +
SC0000088	rubus_genome	CDS	232765	234256	100	+	1	ID=Rr012503.t1.mrna1.cds2;Name=Rr012503.t1;Parent=Rr012503.t1.mrna1;Target=Rr012503.t1 287 1778 +
SC0000088	rubus_genome	CDS	234345	234531	100	+	2	ID=Rr012503.t1.mrna1.cds3;Name=Rr012503.t1;Parent=Rr012503.t1.mrna1;Target=Rr012503.t1 1779 1965 +
SC0000088	rubus_genome	gene	238857	240577	.	+	.	ID=Rr012504.t1.path1;Name=Rr012504.t1
SC0000088	rubus_genome	mRNA	238857	240577	.	+	.	ID=Rr012504.t1.mrna1;Name=Rr012504.t1;Parent=Rr012504.t1.path1;coverage=100.0;identity=100.0;matches=1518;mismatches=0;indels=0;unknowns=0
SC0000088	rubus_genome	exon	238857	239871	100	+	.	ID=Rr012504.t1.mrna1.exon1;Name=Rr012504.t1;Parent=Rr012504.t1.mrna1;Target=Rr012504.t1 1 1015 +
SC0000088	rubus_genome	exon	239981	240168	100	+	.	ID=Rr012504.t1.mrna1.exon2;Name=Rr012504.t1;Parent=Rr012504.t1.mrna1;Target=Rr012504.t1 1016 1203 +
SC0000088	rubus_genome	exon	240263	240577	100	+	.	ID=Rr012504.t1.mrna1.exon3;Name=Rr012504.t1;Parent=Rr012504.t1.mrna1;Target=Rr012504.t1 1204 1518 +
SC0000088	rubus_genome	CDS	238857	239871	100	+	0	ID=Rr012504.t1.mrna1.cds1;Name=Rr012504.t1;Parent=Rr012504.t1.mrna1;Target=Rr012504.t1 1 1015 +
SC0000088	rubus_genome	CDS	239981	240168	100	+	1	ID=Rr012504.t1.mrna1.cds2;Name=Rr012504.t1;Parent=Rr012504.t1.mrna1;Target=Rr012504.t1 1016 1203 +
SC0000088	rubus_genome	CDS	240263	240577	100	+	0	ID=Rr012504.t1.mrna1.cds3;Name=Rr012504.t1;Parent=Rr012504.t1.mrna1;Target=Rr012504.t1 1204 1518 +
SC0000088	rubus_genome	gene	262634	262996	.	+	.	ID=Rr012505.t1.path1;Name=Rr012505.t1
SC0000088	rubus_genome	mRNA	262634	262996	.	+	.	ID=Rr012505.t1.mrna1;Name=Rr012505.t1;Parent=Rr012505.t1.path1;coverage=100.0;identity=100.0;matches=363;mismatches=0;indels=0;unknowns=0
SC0000088	rubus_genome	exon	262634	262996	100	+	.	ID=Rr012505.t1.mrna1.exon1;Name=Rr012505.t1;Parent=Rr012505.t1.mrna1;Target=Rr012505.t1 363 1 .
SC0000088	rubus_genome	CDS	262634	262996	100	+	0	ID=Rr012505.t1.mrna1.cds1;Name=Rr012505.t1;Parent=Rr012505.t1.mrna1;Target=Rr012505.t1 363 1 .
SC0000088	rubus_genome	gene	264761	269004	.	-	.	ID=Rr012506.t1.path1;Name=Rr012506.t1
SC0000088	rubus_genome	mRNA	264761	269004	.	-	.	ID=Rr012506.t1.mrna1;Name=Rr012506.t1;Parent=Rr012506.t1.path1;coverage=100.0;identity=100.0;matches=864;mismatches=0;indels=0;unknowns=0
SC0000088	rubus_genome	exon	268817	269004	100	-	.	ID=Rr012506.t1.mrna1.exon1;Name=Rr012506.t1;Parent=Rr012506.t1.mrna1;Target=Rr012506.t1 1 188 +
SC0000088	rubus_genome	exon	266013	266166	100	-	.	ID=Rr012506.t1.mrna1.exon2;Name=Rr012506.t1;Parent=Rr012506.t1.mrna1;Target=Rr012506.t1 189 342 +
SC0000088	rubus_genome	exon	264761	265282	100	-	.	ID=Rr012506.t1.mrna1.exon3;Name=Rr012506.t1;Parent=Rr012506.t1.mrna1;Target=Rr012506.t1 343 864 +
SC0000088	rubus_genome	CDS	268817	269004	100	-	0	ID=Rr012506.t1.mrna1.cds1;Name=Rr012506.t1;Parent=Rr012506.t1.mrna1;Target=Rr012506.t1 1 188 +
SC0000088	rubus_genome	CDS	266013	266166	100	-	2	ID=Rr012506.t1.mrna1.cds2;Name=Rr012506.t1;Parent=Rr012506.t1.mrna1;Target=Rr012506.t1 189 342 +
SC0000088	rubus_genome	CDS	264761	265282	100	-	0	ID=Rr012506.t1.mrna1.cds3;Name=Rr012506.t1;Parent=Rr012506.t1.mrna1;Target=Rr012506.t1 343 864 +
SC0000088	rubus_genome	gene	270902	272173	.	-	.	ID=Rr012507.t1.path1;Name=Rr012507.t1
SC0000088	rubus_genome	mRNA	270902	272173	.	-	.	ID=Rr012507.t1.mrna1;Name=Rr012507.t1;Parent=Rr012507.t1.path1;coverage=100.0;identity=100.0;matches=498;mismatches=0;indels=0;unknowns=0
SC0000088	rubus_genome	exon	271919	272173	100	-	.	ID=Rr012507.t1.mrna1.exon1;Name=Rr012507.t1;Parent=Rr012507.t1.mrna1;Target=Rr012507.t1 1 255 +
SC0000088	rubus_genome	exon	271757	271791	100	-	.	ID=Rr012507.t1.mrna1.exon2;Name=Rr012507.t1;Parent=Rr012507.t1.mrna1;Target=Rr012507.t1 256 290 +
SC0000088	rubus_genome	exon	271071	271263	100	-	.	ID=Rr012507.t1.mrna1.exon3;Name=Rr012507.t1;Parent=Rr012507.t1.mrna1;Target=Rr012507.t1 291 483 +
SC0000088	rubus_genome	exon	270902	270916	100	-	.	ID=Rr012507.t1.mrna1.exon4;Name=Rr012507.t1;Parent=Rr012507.t1.mrna1;Target=Rr012507.t1 484 498 +
SC0000088	rubus_genome	CDS	271919	272173	100	-	0	ID=Rr012507.t1.mrna1.cds1;Name=Rr012507.t1;Parent=Rr012507.t1.mrna1;Target=Rr012507.t1 1 255 +
SC0000088	rubus_genome	CDS	271757	271791	100	-	0	ID=Rr012507.t1.mrna1.cds2;Name=Rr012507.t1;Parent=Rr012507.t1.mrna1;Target=Rr012507.t1 256 290 +
SC0000088	rubus_genome	CDS	271071	271263	100	-	2	ID=Rr012507.t1.mrna1.cds3;Name=Rr012507.t1;Parent=Rr012507.t1.mrna1;Target=Rr012507.t1 291 483 +
SC0000088	rubus_genome	CDS	270902	270916	100	-	0	ID=Rr012507.t1.mrna1.cds4;Name=Rr012507.t1;Parent=Rr012507.t1.mrna1;Target=Rr012507.t1 484 498 +
SC0000088	rubus_genome	gene	273241	275406	.	-	.	ID=Rr012509.t1.path1;Name=Rr012509.t1
SC0000088	rubus_genome	mRNA	273241	275406	.	-	.	ID=Rr012509.t1.mrna1;Name=Rr012509.t1;Parent=Rr012509.t1.path1;coverage=100.0;identity=100.0;matches=1032;mismatches=0;indels=0;unknowns=0
SC0000088	rubus_genome	exon	275339	275406	100	-	.	ID=Rr012509.t1.mrna1.exon1;Name=Rr012509.t1;Parent=Rr012509.t1.mrna1;Target=Rr012509.t1 1 68 +
SC0000088	rubus_genome	exon	274697	275256	100	-	.	ID=Rr012509.t1.mrna1.exon2;Name=Rr012509.t1;Parent=Rr012509.t1.mrna1;Target=Rr012509.t1 69 628 +
SC0000088	rubus_genome	exon	273241	273644	100	-	.	ID=Rr012509.t1.mrna1.exon3;Name=Rr012509.t1;Parent=Rr012509.t1.mrna1;Target=Rr012509.t1 629 1032 +
SC0000088	rubus_genome	CDS	275339	275406	100	-	0	ID=Rr012509.t1.mrna1.cds1;Name=Rr012509.t1;Parent=Rr012509.t1.mrna1;Target=Rr012509.t1 1 68 +
SC0000088	rubus_genome	CDS	274697	275256	100	-	2	ID=Rr012509.t1.mrna1.cds2;Name=Rr012509.t1;Parent=Rr012509.t1.mrna1;Target=Rr012509.t1 69 628 +
SC0000088	rubus_genome	CDS	273241	273644	100	-	1	ID=Rr012509.t1.mrna1.cds3;Name=Rr012509.t1;Parent=Rr012509.t1.mrna1;Target=Rr012509.t1 629 1032 +
SC0000088	rubus_genome	gene	276571	278559	.	-	.	ID=Rr012510.t1.path1;Name=Rr012510.t1
SC0000088	rubus_genome	mRNA	276571	278559	.	-	.	ID=Rr012510.t1.mrna1;Name=Rr012510.t1;Parent=Rr012510.t1.path1;coverage=100.0;identity=100.0;matches=1989;mismatches=0;indels=0;unknowns=0
SC0000088	rubus_genome	exon	276571	278559	100	-	.	ID=Rr012510.t1.mrna1.exon1;Name=Rr012510.t1;Parent=Rr012510.t1.mrna1;Target=Rr012510.t1 1989 1 .
SC0000088	rubus_genome	CDS	276571	278559	100	-	0	ID=Rr012510.t1.mrna1.cds1;Name=Rr012510.t1;Parent=Rr012510.t1.mrna1;Target=Rr012510.t1 1989 1 .
SC0000088	rubus_genome	gene	285542	290850	.	-	.	ID=Rr012511.t1.path1;Name=Rr012511.t1
SC0000088	rubus_genome	mRNA	285542	290850	.	-	.	ID=Rr012511.t1.mrna1;Name=Rr012511.t1;Parent=Rr012511.t1.path1;coverage=100.0;identity=100.0;matches=3798;mismatches=0;indels=0;unknowns=0
SC0000088	rubus_genome	exon	290608	290850	100	-	.	ID=Rr012511.t1.mrna1.exon1;Name=Rr012511.t1;Parent=Rr012511.t1.mrna1;Target=Rr012511.t1 1 243 +
SC0000088	rubus_genome	exon	289952	290006	100	-	.	ID=Rr012511.t1.mrna1.exon2;Name=Rr012511.t1;Parent=Rr012511.t1.mrna1;Target=Rr012511.t1 244 298 +
SC0000088	rubus_genome	exon	289657	289832	100	-	.	ID=Rr012511.t1.mrna1.exon3;Name=Rr012511.t1;Parent=Rr012511.t1.mrna1;Target=Rr012511.t1 299 474 +
SC0000088	rubus_genome	exon	289325	289546	100	-	.	ID=Rr012511.t1.mrna1.exon4;Name=Rr012511.t1;Parent=Rr012511.t1.mrna1;Target=Rr012511.t1 475 696 +
SC0000088	rubus_genome	exon	288991	289229	100	-	.	ID=Rr012511.t1.mrna1.exon5;Name=Rr012511.t1;Parent=Rr012511.t1.mrna1;Target=Rr012511.t1 697 935 +
SC0000088	rubus_genome	exon	288361	288886	100	-	.	ID=Rr012511.t1.mrna1.exon6;Name=Rr012511.t1;Parent=Rr012511.t1.mrna1;Target=Rr012511.t1 936 1461 +
SC0000088	rubus_genome	exon	288014	288287	100	-	.	ID=Rr012511.t1.mrna1.exon7;Name=Rr012511.t1;Parent=Rr012511.t1.mrna1;Target=Rr012511.t1 1462 1735 +
SC0000088	rubus_genome	exon	287270	287927	100	-	.	ID=Rr012511.t1.mrna1.exon8;Name=Rr012511.t1;Parent=Rr012511.t1.mrna1;Target=Rr012511.t1 1736 2393 +
SC0000088	rubus_genome	exon	286966	287194	100	-	.	ID=Rr012511.t1.mrna1.exon9;Name=Rr012511.t1;Parent=Rr012511.t1.mrna1;Target=Rr012511.t1 2394 2622 +
SC0000088	rubus_genome	exon	286622	286888	100	-	.	ID=Rr012511.t1.mrna1.exon10;Name=Rr012511.t1;Parent=Rr012511.t1.mrna1;Target=Rr012511.t1 2623 2889 +
SC0000088	rubus_genome	exon	286264	286527	100	-	.	ID=Rr012511.t1.mrna1.exon11;Name=Rr012511.t1;Parent=Rr012511.t1.mrna1;Target=Rr012511.t1 2890 3153 +
SC0000088	rubus_genome	exon	285542	286186	100	-	.	ID=Rr012511.t1.mrna1.exon12;Name=Rr012511.t1;Parent=Rr012511.t1.mrna1;Target=Rr012511.t1 3154 3798 +
SC0000088	rubus_genome	CDS	290608	290850	100	-	0	ID=Rr012511.t1.mrna1.cds1;Name=Rr012511.t1;Parent=Rr012511.t1.mrna1;Target=Rr012511.t1 1 243 +
SC0000088	rubus_genome	CDS	289952	290006	100	-	0	ID=Rr012511.t1.mrna1.cds2;Name=Rr012511.t1;Parent=Rr012511.t1.mrna1;Target=Rr012511.t1 244 298 +
SC0000088	rubus_genome	CDS	289657	289832	100	-	1	ID=Rr012511.t1.mrna1.cds3;Name=Rr012511.t1;Parent=Rr012511.t1.mrna1;Target=Rr012511.t1 299 474 +
SC0000088	rubus_genome	CDS	289325	289546	100	-	0	ID=Rr012511.t1.mrna1.cds4;Name=Rr012511.t1;Parent=Rr012511.t1.mrna1;Target=Rr012511.t1 475 696 +
SC0000088	rubus_genome	CDS	288991	289229	100	-	0	ID=Rr012511.t1.mrna1.cds5;Name=Rr012511.t1;Parent=Rr012511.t1.mrna1;Target=Rr012511.t1 697 935 +
SC0000088	rubus_genome	CDS	288361	288886	100	-	2	ID=Rr012511.t1.mrna1.cds6;Name=Rr012511.t1;Parent=Rr012511.t1.mrna1;Target=Rr012511.t1 936 1461 +
SC0000088	rubus_genome	CDS	288014	288287	100	-	0	ID=Rr012511.t1.mrna1.cds7;Name=Rr012511.t1;Parent=Rr012511.t1.mrna1;Target=Rr012511.t1 1462 1735 +
SC0000088	rubus_genome	CDS	287270	287927	100	-	1	ID=Rr012511.t1.mrna1.cds8;Name=Rr012511.t1;Parent=Rr012511.t1.mrna1;Target=Rr012511.t1 1736 2393 +
SC0000088	rubus_genome	CDS	286966	287194	100	-	2	ID=Rr012511.t1.mrna1.cds9;Name=Rr012511.t1;Parent=Rr012511.t1.mrna1;Target=Rr012511.t1 2394 2622 +
SC0000088	rubus_genome	CDS	286622	286888	100	-	0	ID=Rr012511.t1.mrna1.cds10;Name=Rr012511.t1;Parent=Rr012511.t1.mrna1;Target=Rr012511.t1 2623 2889 +
SC0000088	rubus_genome	CDS	286264	286527	100	-	0	ID=Rr012511.t1.mrna1.cds11;Name=Rr012511.t1;Parent=Rr012511.t1.mrna1;Target=Rr012511.t1 2890 3153 +
SC0000088	rubus_genome	CDS	285542	286186	100	-	0	ID=Rr012511.t1.mrna1.cds12;Name=Rr012511.t1;Parent=Rr012511.t1.mrna1;Target=Rr012511.t1 3154 3798 +
SC0000088	rubus_genome	gene	298154	302908	.	+	.	ID=Rr012512.t1.path1;Name=Rr012512.t1
SC0000088	rubus_genome	mRNA	298154	302908	.	+	.	ID=Rr012512.t1.mrna1;Name=Rr012512.t1;Parent=Rr012512.t1.path1;coverage=100.0;identity=100.0;matches=1605;mismatches=0;indels=0;unknowns=0
SC0000088	rubus_genome	exon	298154	298370	100	+	.	ID=Rr012512.t1.mrna1.exon1;Name=Rr012512.t1;Parent=Rr012512.t1.mrna1;Target=Rr012512.t1 1 217 +
SC0000088	rubus_genome	exon	299644	299780	100	+	.	ID=Rr012512.t1.mrna1.exon2;Name=Rr012512.t1;Parent=Rr012512.t1.mrna1;Target=Rr012512.t1 218 354 +
SC0000088	rubus_genome	exon	301658	302908	100	+	.	ID=Rr012512.t1.mrna1.exon3;Name=Rr012512.t1;Parent=Rr012512.t1.mrna1;Target=Rr012512.t1 355 1605 +
SC0000088	rubus_genome	CDS	298154	298370	100	+	0	ID=Rr012512.t1.mrna1.cds1;Name=Rr012512.t1;Parent=Rr012512.t1.mrna1;Target=Rr012512.t1 1 217 +
SC0000088	rubus_genome	CDS	299644	299780	100	+	1	ID=Rr012512.t1.mrna1.cds2;Name=Rr012512.t1;Parent=Rr012512.t1.mrna1;Target=Rr012512.t1 218 354 +
SC0000088	rubus_genome	CDS	301658	302908	100	+	0	ID=Rr012512.t1.mrna1.cds3;Name=Rr012512.t1;Parent=Rr012512.t1.mrna1;Target=Rr012512.t1 355 1605 +
SC0000088	rubus_genome	gene	316830	317769	.	-	.	ID=Rr012513.t1.path1;Name=Rr012513.t1
SC0000088	rubus_genome	mRNA	316830	317769	.	-	.	ID=Rr012513.t1.mrna1;Name=Rr012513.t1;Parent=Rr012513.t1.path1;coverage=100.0;identity=100.0;matches=342;mismatches=0;indels=0;unknowns=0
SC0000088	rubus_genome	exon	317456	317769	100	-	.	ID=Rr012513.t1.mrna1.exon1;Name=Rr012513.t1;Parent=Rr012513.t1.mrna1;Target=Rr012513.t1 1 314 +
SC0000088	rubus_genome	exon	316830	316857	100	-	.	ID=Rr012513.t1.mrna1.exon2;Name=Rr012513.t1;Parent=Rr012513.t1.mrna1;Target=Rr012513.t1 315 342 +
SC0000088	rubus_genome	CDS	317456	317769	100	-	0	ID=Rr012513.t1.mrna1.cds1;Name=Rr012513.t1;Parent=Rr012513.t1.mrna1;Target=Rr012513.t1 1 314 +
SC0000088	rubus_genome	CDS	316830	316857	100	-	2	ID=Rr012513.t1.mrna1.cds2;Name=Rr012513.t1;Parent=Rr012513.t1.mrna1;Target=Rr012513.t1 315 342 +
SC0000088	rubus_genome	gene	326130	327881	.	+	.	ID=Rr012514.t1.path1;Name=Rr012514.t1
SC0000088	rubus_genome	mRNA	326130	327881	.	+	.	ID=Rr012514.t1.mrna1;Name=Rr012514.t1;Parent=Rr012514.t1.path1;coverage=100.0;identity=100.0;matches=1752;mismatches=0;indels=0;unknowns=0
SC0000088	rubus_genome	exon	326130	327881	100	+	.	ID=Rr012514.t1.mrna1.exon1;Name=Rr012514.t1;Parent=Rr012514.t1.mrna1;Target=Rr012514.t1 1752 1 .
SC0000088	rubus_genome	CDS	326130	327881	100	+	0	ID=Rr012514.t1.mrna1.cds1;Name=Rr012514.t1;Parent=Rr012514.t1.mrna1;Target=Rr012514.t1 1752 1 .
SC0000088	rubus_genome	gene	328403	328824	.	+	.	ID=Rr012515.t1.path1;Name=Rr012515.t1
SC0000088	rubus_genome	mRNA	328403	328824	.	+	.	ID=Rr012515.t1.mrna1;Name=Rr012515.t1;Parent=Rr012515.t1.path1;coverage=100.0;identity=100.0;matches=252;mismatches=0;indels=0;unknowns=0
SC0000088	rubus_genome	exon	328403	328558	100	+	.	ID=Rr012515.t1.mrna1.exon1;Name=Rr012515.t1;Parent=Rr012515.t1.mrna1;Target=Rr012515.t1 1 156 +
SC0000088	rubus_genome	exon	328729	328824	100	+	.	ID=Rr012515.t1.mrna1.exon2;Name=Rr012515.t1;Parent=Rr012515.t1.mrna1;Target=Rr012515.t1 157 252 +
SC0000088	rubus_genome	CDS	328403	328558	100	+	0	ID=Rr012515.t1.mrna1.cds1;Name=Rr012515.t1;Parent=Rr012515.t1.mrna1;Target=Rr012515.t1 1 156 +
SC0000088	rubus_genome	CDS	328729	328824	100	+	0	ID=Rr012515.t1.mrna1.cds2;Name=Rr012515.t1;Parent=Rr012515.t1.mrna1;Target=Rr012515.t1 157 252 +
SC0000088	rubus_genome	gene	337605	340133	.	-	.	ID=Rr012517.t1.path1;Name=Rr012517.t1
SC0000088	rubus_genome	mRNA	337605	340133	.	-	.	ID=Rr012517.t1.mrna1;Name=Rr012517.t1;Parent=Rr012517.t1.path1;coverage=100.0;identity=100.0;matches=1455;mismatches=0;indels=0;unknowns=0
SC0000088	rubus_genome	exon	339914	340133	100	-	.	ID=Rr012517.t1.mrna1.exon1;Name=Rr012517.t1;Parent=Rr012517.t1.mrna1;Target=Rr012517.t1 1 220 +
SC0000088	rubus_genome	exon	339175	339755	100	-	.	ID=Rr012517.t1.mrna1.exon2;Name=Rr012517.t1;Parent=Rr012517.t1.mrna1;Target=Rr012517.t1 221 801 +
SC0000088	rubus_genome	exon	337841	338356	100	-	.	ID=Rr012517.t1.mrna1.exon3;Name=Rr012517.t1;Parent=Rr012517.t1.mrna1;Target=Rr012517.t1 802 1317 +
SC0000088	rubus_genome	exon	337605	337742	100	-	.	ID=Rr012517.t1.mrna1.exon4;Name=Rr012517.t1;Parent=Rr012517.t1.mrna1;Target=Rr012517.t1 1318 1455 +
SC0000088	rubus_genome	CDS	339914	340133	100	-	0	ID=Rr012517.t1.mrna1.cds1;Name=Rr012517.t1;Parent=Rr012517.t1.mrna1;Target=Rr012517.t1 1 220 +
SC0000088	rubus_genome	CDS	339175	339755	100	-	1	ID=Rr012517.t1.mrna1.cds2;Name=Rr012517.t1;Parent=Rr012517.t1.mrna1;Target=Rr012517.t1 221 801 +
SC0000088	rubus_genome	CDS	337841	338356	100	-	0	ID=Rr012517.t1.mrna1.cds3;Name=Rr012517.t1;Parent=Rr012517.t1.mrna1;Target=Rr012517.t1 802 1317 +
SC0000088	rubus_genome	CDS	337605	337742	100	-	0	ID=Rr012517.t1.mrna1.cds4;Name=Rr012517.t1;Parent=Rr012517.t1.mrna1;Target=Rr012517.t1 1318 1455 +
SC0000088	rubus_genome	gene	347042	351226	.	-	.	ID=Rr012518.t1.path1;Name=Rr012518.t1
SC0000088	rubus_genome	mRNA	347042	351226	.	-	.	ID=Rr012518.t1.mrna1;Name=Rr012518.t1;Parent=Rr012518.t1.path1;coverage=100.0;identity=100.0;matches=2346;mismatches=0;indels=0;unknowns=0
SC0000088	rubus_genome	exon	350121	351226	100	-	.	ID=Rr012518.t1.mrna1.exon1;Name=Rr012518.t1;Parent=Rr012518.t1.mrna1;Target=Rr012518.t1 1 1106 +
SC0000088	rubus_genome	exon	349522	349604	100	-	.	ID=Rr012518.t1.mrna1.exon2;Name=Rr012518.t1;Parent=Rr012518.t1.mrna1;Target=Rr012518.t1 1107 1189 +
SC0000088	rubus_genome	exon	347042	348198	100	-	.	ID=Rr012518.t1.mrna1.exon3;Name=Rr012518.t1;Parent=Rr012518.t1.mrna1;Target=Rr012518.t1 1190 2346 +
SC0000088	rubus_genome	CDS	350121	351226	100	-	0	ID=Rr012518.t1.mrna1.cds1;Name=Rr012518.t1;Parent=Rr012518.t1.mrna1;Target=Rr012518.t1 1 1106 +
SC0000088	rubus_genome	CDS	349522	349604	100	-	2	ID=Rr012518.t1.mrna1.cds2;Name=Rr012518.t1;Parent=Rr012518.t1.mrna1;Target=Rr012518.t1 1107 1189 +
SC0000088	rubus_genome	CDS	347042	348198	100	-	1	ID=Rr012518.t1.mrna1.cds3;Name=Rr012518.t1;Parent=Rr012518.t1.mrna1;Target=Rr012518.t1 1190 2346 +
SC0000088	rubus_genome	gene	353758	354260	.	-	.	ID=Rr012519.t1.path1;Name=Rr012519.t1
SC0000088	rubus_genome	mRNA	353758	354260	.	-	.	ID=Rr012519.t1.mrna1;Name=Rr012519.t1;Parent=Rr012519.t1.path1;coverage=100.0;identity=100.0;matches=381;mismatches=0;indels=0;unknowns=0
SC0000088	rubus_genome	exon	354071	354260	100	-	.	ID=Rr012519.t1.mrna1.exon1;Name=Rr012519.t1;Parent=Rr012519.t1.mrna1;Target=Rr012519.t1 1 190 +
SC0000088	rubus_genome	exon	353758	353948	100	-	.	ID=Rr012519.t1.mrna1.exon2;Name=Rr012519.t1;Parent=Rr012519.t1.mrna1;Target=Rr012519.t1 191 381 +
SC0000088	rubus_genome	CDS	354071	354260	100	-	0	ID=Rr012519.t1.mrna1.cds1;Name=Rr012519.t1;Parent=Rr012519.t1.mrna1;Target=Rr012519.t1 1 190 +
SC0000088	rubus_genome	CDS	353758	353948	100	-	1	ID=Rr012519.t1.mrna1.cds2;Name=Rr012519.t1;Parent=Rr012519.t1.mrna1;Target=Rr012519.t1 191 381 +
SC0000088	rubus_genome	gene	360111	360548	.	-	.	ID=Rr012520.t1.path1;Name=Rr012520.t1
SC0000088	rubus_genome	mRNA	360111	360548	.	-	.	ID=Rr012520.t1.mrna1;Name=Rr012520.t1;Parent=Rr012520.t1.path1;coverage=100.0;identity=100.0;matches=438;mismatches=0;indels=0;unknowns=0
SC0000088	rubus_genome	exon	360111	360548	100	-	.	ID=Rr012520.t1.mrna1.exon1;Name=Rr012520.t1;Parent=Rr012520.t1.mrna1;Target=Rr012520.t1 438 1 .
SC0000088	rubus_genome	CDS	360111	360548	100	-	0	ID=Rr012520.t1.mrna1.cds1;Name=Rr012520.t1;Parent=Rr012520.t1.mrna1;Target=Rr012520.t1 438 1 .
SC0000088	rubus_genome	gene	365720	369563	.	+	.	ID=Rr012521.t1.path1;Name=Rr012521.t1
SC0000088	rubus_genome	mRNA	365720	369563	.	+	.	ID=Rr012521.t1.mrna1;Name=Rr012521.t1;Parent=Rr012521.t1.path1;coverage=100.0;identity=100.0;matches=3360;mismatches=0;indels=0;unknowns=0
SC0000088	rubus_genome	exon	365720	366726	100	+	.	ID=Rr012521.t1.mrna1.exon1;Name=Rr012521.t1;Parent=Rr012521.t1.mrna1;Target=Rr012521.t1 1 1007 +
SC0000088	rubus_genome	exon	367211	369563	100	+	.	ID=Rr012521.t1.mrna1.exon2;Name=Rr012521.t1;Parent=Rr012521.t1.mrna1;Target=Rr012521.t1 1008 3360 +
SC0000088	rubus_genome	CDS	365720	366726	100	+	0	ID=Rr012521.t1.mrna1.cds1;Name=Rr012521.t1;Parent=Rr012521.t1.mrna1;Target=Rr012521.t1 1 1007 +
SC0000088	rubus_genome	CDS	367211	369563	100	+	2	ID=Rr012521.t1.mrna1.cds2;Name=Rr012521.t1;Parent=Rr012521.t1.mrna1;Target=Rr012521.t1 1008 3360 +
SC0000088	rubus_genome	gene	379920	380264	.	+	.	ID=Rr012522.t1.path1;Name=Rr012522.t1
SC0000088	rubus_genome	mRNA	379920	380264	.	+	.	ID=Rr012522.t1.mrna1;Name=Rr012522.t1;Parent=Rr012522.t1.path1;coverage=100.0;identity=100.0;matches=345;mismatches=0;indels=0;unknowns=0
SC0000088	rubus_genome	exon	379920	380264	100	+	.	ID=Rr012522.t1.mrna1.exon1;Name=Rr012522.t1;Parent=Rr012522.t1.mrna1;Target=Rr012522.t1 345 1 .
SC0000088	rubus_genome	CDS	379920	380264	100	+	0	ID=Rr012522.t1.mrna1.cds1;Name=Rr012522.t1;Parent=Rr012522.t1.mrna1;Target=Rr012522.t1 345 1 .
SC0000088	rubus_genome	gene	387422	388825	.	+	.	ID=Rr012524.t1.path1;Name=Rr012524.t1
SC0000088	rubus_genome	mRNA	387422	388825	.	+	.	ID=Rr012524.t1.mrna1;Name=Rr012524.t1;Parent=Rr012524.t1.path1;coverage=100.0;identity=100.0;matches=1320;mismatches=0;indels=0;unknowns=0
SC0000088	rubus_genome	exon	387422	387871	100	+	.	ID=Rr012524.t1.mrna1.exon1;Name=Rr012524.t1;Parent=Rr012524.t1.mrna1;Target=Rr012524.t1 1 450 +
SC0000088	rubus_genome	exon	387956	388825	100	+	.	ID=Rr012524.t1.mrna1.exon2;Name=Rr012524.t1;Parent=Rr012524.t1.mrna1;Target=Rr012524.t1 451 1320 +
SC0000088	rubus_genome	CDS	387422	387871	100	+	0	ID=Rr012524.t1.mrna1.cds1;Name=Rr012524.t1;Parent=Rr012524.t1.mrna1;Target=Rr012524.t1 1 450 +
SC0000088	rubus_genome	CDS	387956	388825	100	+	0	ID=Rr012524.t1.mrna1.cds2;Name=Rr012524.t1;Parent=Rr012524.t1.mrna1;Target=Rr012524.t1 451 1320 +
SC0000088	rubus_genome	gene	395165	398663	.	+	.	ID=Rr012525.t1.path1;Name=Rr012525.t1
SC0000088	rubus_genome	mRNA	395165	398663	.	+	.	ID=Rr012525.t1.mrna1;Name=Rr012525.t1;Parent=Rr012525.t1.path1;coverage=100.0;identity=100.0;matches=1281;mismatches=0;indels=0;unknowns=0
SC0000088	rubus_genome	exon	395165	395470	100	+	.	ID=Rr012525.t1.mrna1.exon1;Name=Rr012525.t1;Parent=Rr012525.t1.mrna1;Target=Rr012525.t1 1 306 +
SC0000088	rubus_genome	exon	395647	395701	100	+	.	ID=Rr012525.t1.mrna1.exon2;Name=Rr012525.t1;Parent=Rr012525.t1.mrna1;Target=Rr012525.t1 307 361 +
SC0000088	rubus_genome	exon	395808	395858	100	+	.	ID=Rr012525.t1.mrna1.exon3;Name=Rr012525.t1;Parent=Rr012525.t1.mrna1;Target=Rr012525.t1 362 412 +
SC0000088	rubus_genome	exon	397685	398518	100	+	.	ID=Rr012525.t1.mrna1.exon4;Name=Rr012525.t1;Parent=Rr012525.t1.mrna1;Target=Rr012525.t1 413 1246 +
SC0000088	rubus_genome	exon	398629	398663	100	+	.	ID=Rr012525.t1.mrna1.exon5;Name=Rr012525.t1;Parent=Rr012525.t1.mrna1;Target=Rr012525.t1 1247 1281 +
SC0000088	rubus_genome	CDS	395165	395470	100	+	0	ID=Rr012525.t1.mrna1.cds1;Name=Rr012525.t1;Parent=Rr012525.t1.mrna1;Target=Rr012525.t1 1 306 +
SC0000088	rubus_genome	CDS	395647	395701	100	+	0	ID=Rr012525.t1.mrna1.cds2;Name=Rr012525.t1;Parent=Rr012525.t1.mrna1;Target=Rr012525.t1 307 361 +
SC0000088	rubus_genome	CDS	395808	395858	100	+	1	ID=Rr012525.t1.mrna1.cds3;Name=Rr012525.t1;Parent=Rr012525.t1.mrna1;Target=Rr012525.t1 362 412 +
SC0000088	rubus_genome	CDS	397685	398518	100	+	1	ID=Rr012525.t1.mrna1.cds4;Name=Rr012525.t1;Parent=Rr012525.t1.mrna1;Target=Rr012525.t1 413 1246 +
SC0000088	rubus_genome	CDS	398629	398663	100	+	1	ID=Rr012525.t1.mrna1.cds5;Name=Rr012525.t1;Parent=Rr012525.t1.mrna1;Target=Rr012525.t1 1247 1281 +
SC0000088	rubus_genome	gene	395165	398663	.	+	.	ID=Rr012525.t2.path1;Name=Rr012525.t2
SC0000088	rubus_genome	mRNA	395165	398663	.	+	.	ID=Rr012525.t2.mrna1;Name=Rr012525.t2;Parent=Rr012525.t2.path1;coverage=100.0;identity=100.0;matches=1395;mismatches=0;indels=0;unknowns=0
SC0000088	rubus_genome	exon	395165	395470	100	+	.	ID=Rr012525.t2.mrna1.exon1;Name=Rr012525.t2;Parent=Rr012525.t2.mrna1;Target=Rr012525.t2 1 306 +
SC0000088	rubus_genome	exon	395647	395701	100	+	.	ID=Rr012525.t2.mrna1.exon2;Name=Rr012525.t2;Parent=Rr012525.t2.mrna1;Target=Rr012525.t2 307 361 +
SC0000088	rubus_genome	exon	395808	395957	100	+	.	ID=Rr012525.t2.mrna1.exon3;Name=Rr012525.t2;Parent=Rr012525.t2.mrna1;Target=Rr012525.t2 362 511 +
SC0000088	rubus_genome	exon	396851	396865	100	+	.	ID=Rr012525.t2.mrna1.exon4;Name=Rr012525.t2;Parent=Rr012525.t2.mrna1;Target=Rr012525.t2 512 526 +
SC0000088	rubus_genome	exon	397685	398518	100	+	.	ID=Rr012525.t2.mrna1.exon5;Name=Rr012525.t2;Parent=Rr012525.t2.mrna1;Target=Rr012525.t2 527 1360 +
SC0000088	rubus_genome	exon	398629	398663	100	+	.	ID=Rr012525.t2.mrna1.exon6;Name=Rr012525.t2;Parent=Rr012525.t2.mrna1;Target=Rr012525.t2 1361 1395 +
SC0000088	rubus_genome	CDS	395165	395470	100	+	0	ID=Rr012525.t2.mrna1.cds1;Name=Rr012525.t2;Parent=Rr012525.t2.mrna1;Target=Rr012525.t2 1 306 +
SC0000088	rubus_genome	CDS	395647	395701	100	+	0	ID=Rr012525.t2.mrna1.cds2;Name=Rr012525.t2;Parent=Rr012525.t2.mrna1;Target=Rr012525.t2 307 361 +
SC0000088	rubus_genome	CDS	395808	395957	100	+	1	ID=Rr012525.t2.mrna1.cds3;Name=Rr012525.t2;Parent=Rr012525.t2.mrna1;Target=Rr012525.t2 362 511 +
SC0000088	rubus_genome	CDS	396851	396865	100	+	1	ID=Rr012525.t2.mrna1.cds4;Name=Rr012525.t2;Parent=Rr012525.t2.mrna1;Target=Rr012525.t2 512 526 +
SC0000088	rubus_genome	CDS	397685	398518	100	+	1	ID=Rr012525.t2.mrna1.cds5;Name=Rr012525.t2;Parent=Rr012525.t2.mrna1;Target=Rr012525.t2 527 1360 +
SC0000088	rubus_genome	CDS	398629	398663	100	+	1	ID=Rr012525.t2.mrna1.cds6;Name=Rr012525.t2;Parent=Rr012525.t2.mrna1;Target=Rr012525.t2 1361 1395 +
SC0000088	rubus_genome	gene	398689	401823	.	+	.	ID=Rr012526.t1.path1;Name=Rr012526.t1
SC0000088	rubus_genome	mRNA	398689	401823	.	+	.	ID=Rr012526.t1.mrna1;Name=Rr012526.t1;Parent=Rr012526.t1.path1;coverage=100.0;identity=100.0;matches=3135;mismatches=0;indels=0;unknowns=0
SC0000088	rubus_genome	exon	398689	401823	100	+	.	ID=Rr012526.t1.mrna1.exon1;Name=Rr012526.t1;Parent=Rr012526.t1.mrna1;Target=Rr012526.t1 3135 1 .
SC0000088	rubus_genome	CDS	398689	401823	100	+	0	ID=Rr012526.t1.mrna1.cds1;Name=Rr012526.t1;Parent=Rr012526.t1.mrna1;Target=Rr012526.t1 3135 1 .
SC0000088	rubus_genome	gene	413549	416109	.	-	.	ID=Rr012527.t1.path1;Name=Rr012527.t1
SC0000088	rubus_genome	mRNA	413549	416109	.	-	.	ID=Rr012527.t1.mrna1;Name=Rr012527.t1;Parent=Rr012527.t1.path1;coverage=100.0;identity=100.0;matches=633;mismatches=0;indels=0;unknowns=0
SC0000088	rubus_genome	exon	416056	416109	100	-	.	ID=Rr012527.t1.mrna1.exon1;Name=Rr012527.t1;Parent=Rr012527.t1.mrna1;Target=Rr012527.t1 1 54 +
SC0000088	rubus_genome	exon	415879	415953	100	-	.	ID=Rr012527.t1.mrna1.exon2;Name=Rr012527.t1;Parent=Rr012527.t1.mrna1;Target=Rr012527.t1 55 129 +
SC0000088	rubus_genome	exon	415743	415800	100	-	.	ID=Rr012527.t1.mrna1.exon3;Name=Rr012527.t1;Parent=Rr012527.t1.mrna1;Target=Rr012527.t1 130 187 +
SC0000088	rubus_genome	exon	415541	415596	100	-	.	ID=Rr012527.t1.mrna1.exon4;Name=Rr012527.t1;Parent=Rr012527.t1.mrna1;Target=Rr012527.t1 188 243 +
SC0000088	rubus_genome	exon	415243	415305	100	-	.	ID=Rr012527.t1.mrna1.exon5;Name=Rr012527.t1;Parent=Rr012527.t1.mrna1;Target=Rr012527.t1 244 306 +
SC0000088	rubus_genome	exon	413923	413991	100	-	.	ID=Rr012527.t1.mrna1.exon6;Name=Rr012527.t1;Parent=Rr012527.t1.mrna1;Target=Rr012527.t1 307 375 +
SC0000088	rubus_genome	exon	413549	413806	100	-	.	ID=Rr012527.t1.mrna1.exon7;Name=Rr012527.t1;Parent=Rr012527.t1.mrna1;Target=Rr012527.t1 376 633 +
SC0000088	rubus_genome	CDS	416056	416109	100	-	0	ID=Rr012527.t1.mrna1.cds1;Name=Rr012527.t1;Parent=Rr012527.t1.mrna1;Target=Rr012527.t1 1 54 +
SC0000088	rubus_genome	CDS	415879	415953	100	-	0	ID=Rr012527.t1.mrna1.cds2;Name=Rr012527.t1;Parent=Rr012527.t1.mrna1;Target=Rr012527.t1 55 129 +
SC0000088	rubus_genome	CDS	415743	415800	100	-	0	ID=Rr012527.t1.mrna1.cds3;Name=Rr012527.t1;Parent=Rr012527.t1.mrna1;Target=Rr012527.t1 130 187 +
SC0000088	rubus_genome	CDS	415541	415596	100	-	1	ID=Rr012527.t1.mrna1.cds4;Name=Rr012527.t1;Parent=Rr012527.t1.mrna1;Target=Rr012527.t1 188 243 +
SC0000088	rubus_genome	CDS	415243	415305	100	-	0	ID=Rr012527.t1.mrna1.cds5;Name=Rr012527.t1;Parent=Rr012527.t1.mrna1;Target=Rr012527.t1 244 306 +
SC0000088	rubus_genome	CDS	413923	413991	100	-	0	ID=Rr012527.t1.mrna1.cds6;Name=Rr012527.t1;Parent=Rr012527.t1.mrna1;Target=Rr012527.t1 307 375 +
SC0000088	rubus_genome	CDS	413549	413806	100	-	0	ID=Rr012527.t1.mrna1.cds7;Name=Rr012527.t1;Parent=Rr012527.t1.mrna1;Target=Rr012527.t1 376 633 +
SC0000088	rubus_genome	gene	418622	424056	.	+	.	ID=Rr012528.t1.path1;Name=Rr012528.t1
SC0000088	rubus_genome	mRNA	418622	424056	.	+	.	ID=Rr012528.t1.mrna1;Name=Rr012528.t1;Parent=Rr012528.t1.path1;coverage=100.0;identity=100.0;matches=2793;mismatches=0;indels=0;unknowns=0
SC0000088	rubus_genome	exon	418622	419104	100	+	.	ID=Rr012528.t1.mrna1.exon1;Name=Rr012528.t1;Parent=Rr012528.t1.mrna1;Target=Rr012528.t1 1 483 +
SC0000088	rubus_genome	exon	419473	421293	100	+	.	ID=Rr012528.t1.mrna1.exon2;Name=Rr012528.t1;Parent=Rr012528.t1.mrna1;Target=Rr012528.t1 484 2304 +
SC0000088	rubus_genome	exon	422642	422758	100	+	.	ID=Rr012528.t1.mrna1.exon3;Name=Rr012528.t1;Parent=Rr012528.t1.mrna1;Target=Rr012528.t1 2305 2421 +
SC0000088	rubus_genome	exon	422848	422919	100	+	.	ID=Rr012528.t1.mrna1.exon4;Name=Rr012528.t1;Parent=Rr012528.t1.mrna1;Target=Rr012528.t1 2422 2493 +
SC0000088	rubus_genome	exon	423011	423109	100	+	.	ID=Rr012528.t1.mrna1.exon5;Name=Rr012528.t1;Parent=Rr012528.t1.mrna1;Target=Rr012528.t1 2494 2592 +
SC0000088	rubus_genome	exon	423856	424056	100	+	.	ID=Rr012528.t1.mrna1.exon6;Name=Rr012528.t1;Parent=Rr012528.t1.mrna1;Target=Rr012528.t1 2593 2793 +
SC0000088	rubus_genome	CDS	418622	419104	100	+	0	ID=Rr012528.t1.mrna1.cds1;Name=Rr012528.t1;Parent=Rr012528.t1.mrna1;Target=Rr012528.t1 1 483 +
SC0000088	rubus_genome	CDS	419473	421293	100	+	0	ID=Rr012528.t1.mrna1.cds2;Name=Rr012528.t1;Parent=Rr012528.t1.mrna1;Target=Rr012528.t1 484 2304 +
SC0000088	rubus_genome	CDS	422642	422758	100	+	0	ID=Rr012528.t1.mrna1.cds3;Name=Rr012528.t1;Parent=Rr012528.t1.mrna1;Target=Rr012528.t1 2305 2421 +
SC0000088	rubus_genome	CDS	422848	422919	100	+	0	ID=Rr012528.t1.mrna1.cds4;Name=Rr012528.t1;Parent=Rr012528.t1.mrna1;Target=Rr012528.t1 2422 2493 +
SC0000088	rubus_genome	CDS	423011	423109	100	+	0	ID=Rr012528.t1.mrna1.cds5;Name=Rr012528.t1;Parent=Rr012528.t1.mrna1;Target=Rr012528.t1 2494 2592 +
SC0000088	rubus_genome	CDS	423856	424056	100	+	0	ID=Rr012528.t1.mrna1.cds6;Name=Rr012528.t1;Parent=Rr012528.t1.mrna1;Target=Rr012528.t1 2593 2793 +
SC0000088	rubus_genome	gene	429266	436338	.	+	.	ID=Rr012529.t1.path1;Name=Rr012529.t1
SC0000088	rubus_genome	mRNA	429266	436338	.	+	.	ID=Rr012529.t1.mrna1;Name=Rr012529.t1;Parent=Rr012529.t1.path1;coverage=100.0;identity=100.0;matches=2967;mismatches=0;indels=0;unknowns=0
SC0000088	rubus_genome	exon	429266	429670	100	+	.	ID=Rr012529.t1.mrna1.exon1;Name=Rr012529.t1;Parent=Rr012529.t1.mrna1;Target=Rr012529.t1 1 405 +
SC0000088	rubus_genome	exon	429983	430055	100	+	.	ID=Rr012529.t1.mrna1.exon2;Name=Rr012529.t1;Parent=Rr012529.t1.mrna1;Target=Rr012529.t1 406 478 +
SC0000088	rubus_genome	exon	430296	430502	100	+	.	ID=Rr012529.t1.mrna1.exon3;Name=Rr012529.t1;Parent=Rr012529.t1.mrna1;Target=Rr012529.t1 479 685 +
SC0000088	rubus_genome	exon	430930	431037	100	+	.	ID=Rr012529.t1.mrna1.exon4;Name=Rr012529.t1;Parent=Rr012529.t1.mrna1;Target=Rr012529.t1 686 793 +
SC0000088	rubus_genome	exon	431260	431330	100	+	.	ID=Rr012529.t1.mrna1.exon5;Name=Rr012529.t1;Parent=Rr012529.t1.mrna1;Target=Rr012529.t1 794 864 +
SC0000088	rubus_genome	exon	431464	431682	100	+	.	ID=Rr012529.t1.mrna1.exon6;Name=Rr012529.t1;Parent=Rr012529.t1.mrna1;Target=Rr012529.t1 865 1083 +
SC0000088	rubus_genome	exon	432010	432123	100	+	.	ID=Rr012529.t1.mrna1.exon7;Name=Rr012529.t1;Parent=Rr012529.t1.mrna1;Target=Rr012529.t1 1084 1197 +
SC0000088	rubus_genome	exon	432211	432324	100	+	.	ID=Rr012529.t1.mrna1.exon8;Name=Rr012529.t1;Parent=Rr012529.t1.mrna1;Target=Rr012529.t1 1198 1311 +
SC0000088	rubus_genome	exon	432552	432719	100	+	.	ID=Rr012529.t1.mrna1.exon9;Name=Rr012529.t1;Parent=Rr012529.t1.mrna1;Target=Rr012529.t1 1312 1479 +
SC0000088	rubus_genome	exon	432945	433120	100	+	.	ID=Rr012529.t1.mrna1.exon10;Name=Rr012529.t1;Parent=Rr012529.t1.mrna1;Target=Rr012529.t1 1480 1655 +
SC0000088	rubus_genome	exon	433652	433718	100	+	.	ID=Rr012529.t1.mrna1.exon11;Name=Rr012529.t1;Parent=Rr012529.t1.mrna1;Target=Rr012529.t1 1656 1722 +
SC0000088	rubus_genome	exon	433859	434005	100	+	.	ID=Rr012529.t1.mrna1.exon12;Name=Rr012529.t1;Parent=Rr012529.t1.mrna1;Target=Rr012529.t1 1723 1869 +
SC0000088	rubus_genome	exon	434080	434175	100	+	.	ID=Rr012529.t1.mrna1.exon13;Name=Rr012529.t1;Parent=Rr012529.t1.mrna1;Target=Rr012529.t1 1870 1965 +
SC0000088	rubus_genome	exon	434268	434336	100	+	.	ID=Rr012529.t1.mrna1.exon14;Name=Rr012529.t1;Parent=Rr012529.t1.mrna1;Target=Rr012529.t1 1966 2034 +
SC0000088	rubus_genome	exon	434483	434584	100	+	.	ID=Rr012529.t1.mrna1.exon15;Name=Rr012529.t1;Parent=Rr012529.t1.mrna1;Target=Rr012529.t1 2035 2136 +
SC0000088	rubus_genome	exon	434664	434915	100	+	.	ID=Rr012529.t1.mrna1.exon16;Name=Rr012529.t1;Parent=Rr012529.t1.mrna1;Target=Rr012529.t1 2137 2388 +
SC0000088	rubus_genome	exon	435025	435092	100	+	.	ID=Rr012529.t1.mrna1.exon17;Name=Rr012529.t1;Parent=Rr012529.t1.mrna1;Target=Rr012529.t1 2389 2456 +
SC0000088	rubus_genome	exon	435532	435649	100	+	.	ID=Rr012529.t1.mrna1.exon18;Name=Rr012529.t1;Parent=Rr012529.t1.mrna1;Target=Rr012529.t1 2457 2574 +
SC0000088	rubus_genome	exon	435838	436077	100	+	.	ID=Rr012529.t1.mrna1.exon19;Name=Rr012529.t1;Parent=Rr012529.t1.mrna1;Target=Rr012529.t1 2575 2814 +
SC0000088	rubus_genome	exon	436186	436338	100	+	.	ID=Rr012529.t1.mrna1.exon20;Name=Rr012529.t1;Parent=Rr012529.t1.mrna1;Target=Rr012529.t1 2815 2967 +
SC0000088	rubus_genome	CDS	429266	429670	100	+	0	ID=Rr012529.t1.mrna1.cds1;Name=Rr012529.t1;Parent=Rr012529.t1.mrna1;Target=Rr012529.t1 1 405 +
SC0000088	rubus_genome	CDS	429983	430055	100	+	0	ID=Rr012529.t1.mrna1.cds2;Name=Rr012529.t1;Parent=Rr012529.t1.mrna1;Target=Rr012529.t1 406 478 +
SC0000088	rubus_genome	CDS	430296	430502	100	+	1	ID=Rr012529.t1.mrna1.cds3;Name=Rr012529.t1;Parent=Rr012529.t1.mrna1;Target=Rr012529.t1 479 685 +
SC0000088	rubus_genome	CDS	430930	431037	100	+	1	ID=Rr012529.t1.mrna1.cds4;Name=Rr012529.t1;Parent=Rr012529.t1.mrna1;Target=Rr012529.t1 686 793 +
SC0000088	rubus_genome	CDS	431260	431330	100	+	1	ID=Rr012529.t1.mrna1.cds5;Name=Rr012529.t1;Parent=Rr012529.t1.mrna1;Target=Rr012529.t1 794 864 +
SC0000088	rubus_genome	CDS	431464	431682	100	+	0	ID=Rr012529.t1.mrna1.cds6;Name=Rr012529.t1;Parent=Rr012529.t1.mrna1;Target=Rr012529.t1 865 1083 +
SC0000088	rubus_genome	CDS	432010	432123	100	+	0	ID=Rr012529.t1.mrna1.cds7;Name=Rr012529.t1;Parent=Rr012529.t1.mrna1;Target=Rr012529.t1 1084 1197 +
SC0000088	rubus_genome	CDS	432211	432324	100	+	0	ID=Rr012529.t1.mrna1.cds8;Name=Rr012529.t1;Parent=Rr012529.t1.mrna1;Target=Rr012529.t1 1198 1311 +
SC0000088	rubus_genome	CDS	432552	432719	100	+	0	ID=Rr012529.t1.mrna1.cds9;Name=Rr012529.t1;Parent=Rr012529.t1.mrna1;Target=Rr012529.t1 1312 1479 +
SC0000088	rubus_genome	CDS	432945	433120	100	+	0	ID=Rr012529.t1.mrna1.cds10;Name=Rr012529.t1;Parent=Rr012529.t1.mrna1;Target=Rr012529.t1 1480 1655 +
SC0000088	rubus_genome	CDS	433652	433718	100	+	2	ID=Rr012529.t1.mrna1.cds11;Name=Rr012529.t1;Parent=Rr012529.t1.mrna1;Target=Rr012529.t1 1656 1722 +
SC0000088	rubus_genome	CDS	433859	434005	100	+	0	ID=Rr012529.t1.mrna1.cds12;Name=Rr012529.t1;Parent=Rr012529.t1.mrna1;Target=Rr012529.t1 1723 1869 +
SC0000088	rubus_genome	CDS	434080	434175	100	+	0	ID=Rr012529.t1.mrna1.cds13;Name=Rr012529.t1;Parent=Rr012529.t1.mrna1;Target=Rr012529.t1 1870 1965 +
SC0000088	rubus_genome	CDS	434268	434336	100	+	0	ID=Rr012529.t1.mrna1.cds14;Name=Rr012529.t1;Parent=Rr012529.t1.mrna1;Target=Rr012529.t1 1966 2034 +
SC0000088	rubus_genome	CDS	434483	434584	100	+	0	ID=Rr012529.t1.mrna1.cds15;Name=Rr012529.t1;Parent=Rr012529.t1.mrna1;Target=Rr012529.t1 2035 2136 +
SC0000088	rubus_genome	CDS	434664	434915	100	+	0	ID=Rr012529.t1.mrna1.cds16;Name=Rr012529.t1;Parent=Rr012529.t1.mrna1;Target=Rr012529.t1 2137 2388 +
SC0000088	rubus_genome	CDS	435025	435092	100	+	0	ID=Rr012529.t1.mrna1.cds17;Name=Rr012529.t1;Parent=Rr012529.t1.mrna1;Target=Rr012529.t1 2389 2456 +
SC0000088	rubus_genome	CDS	435532	435649	100	+	2	ID=Rr012529.t1.mrna1.cds18;Name=Rr012529.t1;Parent=Rr012529.t1.mrna1;Target=Rr012529.t1 2457 2574 +
SC0000088	rubus_genome	CDS	435838	436077	100	+	0	ID=Rr012529.t1.mrna1.cds19;Name=Rr012529.t1;Parent=Rr012529.t1.mrna1;Target=Rr012529.t1 2575 2814 +
SC0000088	rubus_genome	CDS	436186	436338	100	+	0	ID=Rr012529.t1.mrna1.cds20;Name=Rr012529.t1;Parent=Rr012529.t1.mrna1;Target=Rr012529.t1 2815 2967 +
SC0000088	rubus_genome	gene	436900	437871	.	-	.	ID=Rr012530.t1.path1;Name=Rr012530.t1
SC0000088	rubus_genome	mRNA	436900	437871	.	-	.	ID=Rr012530.t1.mrna1;Name=Rr012530.t1;Parent=Rr012530.t1.path1;coverage=100.0;identity=100.0;matches=630;mismatches=0;indels=0;unknowns=0
SC0000088	rubus_genome	exon	437789	437871	100	-	.	ID=Rr012530.t1.mrna1.exon1;Name=Rr012530.t1;Parent=Rr012530.t1.mrna1;Target=Rr012530.t1 1 83 +
SC0000088	rubus_genome	exon	437651	437698	100	-	.	ID=Rr012530.t1.mrna1.exon2;Name=Rr012530.t1;Parent=Rr012530.t1.mrna1;Target=Rr012530.t1 84 131 +
SC0000088	rubus_genome	exon	437514	437574	100	-	.	ID=Rr012530.t1.mrna1.exon3;Name=Rr012530.t1;Parent=Rr012530.t1.mrna1;Target=Rr012530.t1 132 192 +
SC0000088	rubus_genome	exon	437102	437422	100	-	.	ID=Rr012530.t1.mrna1.exon4;Name=Rr012530.t1;Parent=Rr012530.t1.mrna1;Target=Rr012530.t1 193 513 +
SC0000088	rubus_genome	exon	436900	437016	100	-	.	ID=Rr012530.t1.mrna1.exon5;Name=Rr012530.t1;Parent=Rr012530.t1.mrna1;Target=Rr012530.t1 514 630 +
SC0000088	rubus_genome	CDS	437789	437871	100	-	0	ID=Rr012530.t1.mrna1.cds1;Name=Rr012530.t1;Parent=Rr012530.t1.mrna1;Target=Rr012530.t1 1 83 +
SC0000088	rubus_genome	CDS	437651	437698	100	-	2	ID=Rr012530.t1.mrna1.cds2;Name=Rr012530.t1;Parent=Rr012530.t1.mrna1;Target=Rr012530.t1 84 131 +
SC0000088	rubus_genome	CDS	437514	437574	100	-	2	ID=Rr012530.t1.mrna1.cds3;Name=Rr012530.t1;Parent=Rr012530.t1.mrna1;Target=Rr012530.t1 132 192 +
SC0000088	rubus_genome	CDS	437102	437422	100	-	0	ID=Rr012530.t1.mrna1.cds4;Name=Rr012530.t1;Parent=Rr012530.t1.mrna1;Target=Rr012530.t1 193 513 +
SC0000088	rubus_genome	CDS	436900	437016	100	-	0	ID=Rr012530.t1.mrna1.cds5;Name=Rr012530.t1;Parent=Rr012530.t1.mrna1;Target=Rr012530.t1 514 630 +
SC0000088	rubus_genome	gene	440250	443196	.	+	.	ID=Rr012531.t1.path1;Name=Rr012531.t1
SC0000088	rubus_genome	mRNA	440250	443196	.	+	.	ID=Rr012531.t1.mrna1;Name=Rr012531.t1;Parent=Rr012531.t1.path1;coverage=100.0;identity=100.0;matches=1401;mismatches=0;indels=0;unknowns=0
SC0000088	rubus_genome	exon	440250	440276	100	+	.	ID=Rr012531.t1.mrna1.exon1;Name=Rr012531.t1;Parent=Rr012531.t1.mrna1;Target=Rr012531.t1 1 27 +
SC0000088	rubus_genome	exon	440745	441083	100	+	.	ID=Rr012531.t1.mrna1.exon2;Name=Rr012531.t1;Parent=Rr012531.t1.mrna1;Target=Rr012531.t1 28 366 +
SC0000088	rubus_genome	exon	441499	441619	100	+	.	ID=Rr012531.t1.mrna1.exon3;Name=Rr012531.t1;Parent=Rr012531.t1.mrna1;Target=Rr012531.t1 367 487 +
SC0000088	rubus_genome	exon	441700	441874	100	+	.	ID=Rr012531.t1.mrna1.exon4;Name=Rr012531.t1;Parent=Rr012531.t1.mrna1;Target=Rr012531.t1 488 662 +
SC0000088	rubus_genome	exon	442017	442087	100	+	.	ID=Rr012531.t1.mrna1.exon5;Name=Rr012531.t1;Parent=Rr012531.t1.mrna1;Target=Rr012531.t1 663 733 +
SC0000088	rubus_genome	exon	442529	443196	100	+	.	ID=Rr012531.t1.mrna1.exon6;Name=Rr012531.t1;Parent=Rr012531.t1.mrna1;Target=Rr012531.t1 734 1401 +
SC0000088	rubus_genome	CDS	440250	440276	100	+	0	ID=Rr012531.t1.mrna1.cds1;Name=Rr012531.t1;Parent=Rr012531.t1.mrna1;Target=Rr012531.t1 1 27 +
SC0000088	rubus_genome	CDS	440745	441083	100	+	0	ID=Rr012531.t1.mrna1.cds2;Name=Rr012531.t1;Parent=Rr012531.t1.mrna1;Target=Rr012531.t1 28 366 +
SC0000088	rubus_genome	CDS	441499	441619	100	+	0	ID=Rr012531.t1.mrna1.cds3;Name=Rr012531.t1;Parent=Rr012531.t1.mrna1;Target=Rr012531.t1 367 487 +
SC0000088	rubus_genome	CDS	441700	441874	100	+	1	ID=Rr012531.t1.mrna1.cds4;Name=Rr012531.t1;Parent=Rr012531.t1.mrna1;Target=Rr012531.t1 488 662 +
SC0000088	rubus_genome	CDS	442017	442087	100	+	2	ID=Rr012531.t1.mrna1.cds5;Name=Rr012531.t1;Parent=Rr012531.t1.mrna1;Target=Rr012531.t1 663 733 +
SC0000088	rubus_genome	CDS	442529	443196	100	+	1	ID=Rr012531.t1.mrna1.cds6;Name=Rr012531.t1;Parent=Rr012531.t1.mrna1;Target=Rr012531.t1 734 1401 +
SC0000088	rubus_genome	gene	443863	446183	.	-	.	ID=Rr012532.t1.path1;Name=Rr012532.t1
SC0000088	rubus_genome	mRNA	443863	446183	.	-	.	ID=Rr012532.t1.mrna1;Name=Rr012532.t1;Parent=Rr012532.t1.path1;coverage=100.0;identity=100.0;matches=1581;mismatches=0;indels=0;unknowns=0
SC0000088	rubus_genome	exon	446133	446183	100	-	.	ID=Rr012532.t1.mrna1.exon1;Name=Rr012532.t1;Parent=Rr012532.t1.mrna1;Target=Rr012532.t1 1 51 +
SC0000088	rubus_genome	exon	445557	446024	100	-	.	ID=Rr012532.t1.mrna1.exon2;Name=Rr012532.t1;Parent=Rr012532.t1.mrna1;Target=Rr012532.t1 52 519 +
SC0000088	rubus_genome	exon	445410	445478	100	-	.	ID=Rr012532.t1.mrna1.exon3;Name=Rr012532.t1;Parent=Rr012532.t1.mrna1;Target=Rr012532.t1 520 588 +
SC0000088	rubus_genome	exon	445258	445329	100	-	.	ID=Rr012532.t1.mrna1.exon4;Name=Rr012532.t1;Parent=Rr012532.t1.mrna1;Target=Rr012532.t1 589 660 +
SC0000088	rubus_genome	exon	445011	445139	100	-	.	ID=Rr012532.t1.mrna1.exon5;Name=Rr012532.t1;Parent=Rr012532.t1.mrna1;Target=Rr012532.t1 661 789 +
SC0000088	rubus_genome	exon	444846	444926	100	-	.	ID=Rr012532.t1.mrna1.exon6;Name=Rr012532.t1;Parent=Rr012532.t1.mrna1;Target=Rr012532.t1 790 870 +
SC0000088	rubus_genome	exon	444523	444705	100	-	.	ID=Rr012532.t1.mrna1.exon7;Name=Rr012532.t1;Parent=Rr012532.t1.mrna1;Target=Rr012532.t1 871 1053 +
SC0000088	rubus_genome	exon	443863	444390	100	-	.	ID=Rr012532.t1.mrna1.exon8;Name=Rr012532.t1;Parent=Rr012532.t1.mrna1;Target=Rr012532.t1 1054 1581 +
SC0000088	rubus_genome	CDS	446133	446183	100	-	0	ID=Rr012532.t1.mrna1.cds1;Name=Rr012532.t1;Parent=Rr012532.t1.mrna1;Target=Rr012532.t1 1 51 +
SC0000088	rubus_genome	CDS	445557	446024	100	-	0	ID=Rr012532.t1.mrna1.cds2;Name=Rr012532.t1;Parent=Rr012532.t1.mrna1;Target=Rr012532.t1 52 519 +
SC0000088	rubus_genome	CDS	445410	445478	100	-	0	ID=Rr012532.t1.mrna1.cds3;Name=Rr012532.t1;Parent=Rr012532.t1.mrna1;Target=Rr012532.t1 520 588 +
SC0000088	rubus_genome	CDS	445258	445329	100	-	0	ID=Rr012532.t1.mrna1.cds4;Name=Rr012532.t1;Parent=Rr012532.t1.mrna1;Target=Rr012532.t1 589 660 +
SC0000088	rubus_genome	CDS	445011	445139	100	-	0	ID=Rr012532.t1.mrna1.cds5;Name=Rr012532.t1;Parent=Rr012532.t1.mrna1;Target=Rr012532.t1 661 789 +
SC0000088	rubus_genome	CDS	444846	444926	100	-	0	ID=Rr012532.t1.mrna1.cds6;Name=Rr012532.t1;Parent=Rr012532.t1.mrna1;Target=Rr012532.t1 790 870 +
SC0000088	rubus_genome	CDS	444523	444705	100	-	0	ID=Rr012532.t1.mrna1.cds7;Name=Rr012532.t1;Parent=Rr012532.t1.mrna1;Target=Rr012532.t1 871 1053 +
SC0000088	rubus_genome	CDS	443863	444390	100	-	0	ID=Rr012532.t1.mrna1.cds8;Name=Rr012532.t1;Parent=Rr012532.t1.mrna1;Target=Rr012532.t1 1054 1581 +
SC0000088	rubus_genome	gene	454176	456634	.	-	.	ID=Rr012534.t1.path1;Name=Rr012534.t1
SC0000088	rubus_genome	mRNA	454176	456634	.	-	.	ID=Rr012534.t1.mrna1;Name=Rr012534.t1;Parent=Rr012534.t1.path1;coverage=100.0;identity=100.0;matches=1299;mismatches=0;indels=0;unknowns=0
SC0000088	rubus_genome	exon	456452	456634	100	-	.	ID=Rr012534.t1.mrna1.exon1;Name=Rr012534.t1;Parent=Rr012534.t1.mrna1;Target=Rr012534.t1 1 183 +
SC0000088	rubus_genome	exon	456208	456301	100	-	.	ID=Rr012534.t1.mrna1.exon2;Name=Rr012534.t1;Parent=Rr012534.t1.mrna1;Target=Rr012534.t1 184 277 +
SC0000088	rubus_genome	exon	455802	456010	100	-	.	ID=Rr012534.t1.mrna1.exon3;Name=Rr012534.t1;Parent=Rr012534.t1.mrna1;Target=Rr012534.t1 278 486 +
SC0000088	rubus_genome	exon	454998	455111	100	-	.	ID=Rr012534.t1.mrna1.exon4;Name=Rr012534.t1;Parent=Rr012534.t1.mrna1;Target=Rr012534.t1 487 600 +
SC0000088	rubus_genome	exon	454176	454874	100	-	.	ID=Rr012534.t1.mrna1.exon5;Name=Rr012534.t1;Parent=Rr012534.t1.mrna1;Target=Rr012534.t1 601 1299 +
SC0000088	rubus_genome	CDS	456452	456634	100	-	0	ID=Rr012534.t1.mrna1.cds1;Name=Rr012534.t1;Parent=Rr012534.t1.mrna1;Target=Rr012534.t1 1 183 +
SC0000088	rubus_genome	CDS	456208	456301	100	-	0	ID=Rr012534.t1.mrna1.cds2;Name=Rr012534.t1;Parent=Rr012534.t1.mrna1;Target=Rr012534.t1 184 277 +
SC0000088	rubus_genome	CDS	455802	456010	100	-	1	ID=Rr012534.t1.mrna1.cds3;Name=Rr012534.t1;Parent=Rr012534.t1.mrna1;Target=Rr012534.t1 278 486 +
SC0000088	rubus_genome	CDS	454998	455111	100	-	0	ID=Rr012534.t1.mrna1.cds4;Name=Rr012534.t1;Parent=Rr012534.t1.mrna1;Target=Rr012534.t1 487 600 +
SC0000088	rubus_genome	CDS	454176	454874	100	-	0	ID=Rr012534.t1.mrna1.cds5;Name=Rr012534.t1;Parent=Rr012534.t1.mrna1;Target=Rr012534.t1 601 1299 +
SC0000088	rubus_genome	gene	459311	462232	.	-	.	ID=Rr012535.t1.path1;Name=Rr012535.t1
SC0000088	rubus_genome	mRNA	459311	462232	.	-	.	ID=Rr012535.t1.mrna1;Name=Rr012535.t1;Parent=Rr012535.t1.path1;coverage=100.0;identity=100.0;matches=1632;mismatches=0;indels=0;unknowns=0
SC0000088	rubus_genome	exon	462189	462232	100	-	.	ID=Rr012535.t1.mrna1.exon1;Name=Rr012535.t1;Parent=Rr012535.t1.mrna1;Target=Rr012535.t1 1 44 +
SC0000088	rubus_genome	exon	461399	461433	100	-	.	ID=Rr012535.t1.mrna1.exon2;Name=Rr012535.t1;Parent=Rr012535.t1.mrna1;Target=Rr012535.t1 45 79 +
SC0000088	rubus_genome	exon	459311	460863	100	-	.	ID=Rr012535.t1.mrna1.exon3;Name=Rr012535.t1;Parent=Rr012535.t1.mrna1;Target=Rr012535.t1 80 1632 +
SC0000088	rubus_genome	CDS	462189	462232	100	-	0	ID=Rr012535.t1.mrna1.cds1;Name=Rr012535.t1;Parent=Rr012535.t1.mrna1;Target=Rr012535.t1 1 44 +
SC0000088	rubus_genome	CDS	461399	461433	100	-	2	ID=Rr012535.t1.mrna1.cds2;Name=Rr012535.t1;Parent=Rr012535.t1.mrna1;Target=Rr012535.t1 45 79 +
SC0000088	rubus_genome	CDS	459311	460863	100	-	1	ID=Rr012535.t1.mrna1.cds3;Name=Rr012535.t1;Parent=Rr012535.t1.mrna1;Target=Rr012535.t1 80 1632 +
SC0000088	rubus_genome	gene	470628	471881	.	+	.	ID=Rr012536.t1.path1;Name=Rr012536.t1
SC0000088	rubus_genome	mRNA	470628	471881	.	+	.	ID=Rr012536.t1.mrna1;Name=Rr012536.t1;Parent=Rr012536.t1.path1;coverage=100.0;identity=100.0;matches=831;mismatches=0;indels=0;unknowns=0
SC0000088	rubus_genome	exon	470628	471091	100	+	.	ID=Rr012536.t1.mrna1.exon1;Name=Rr012536.t1;Parent=Rr012536.t1.mrna1;Target=Rr012536.t1 1 464 +
SC0000088	rubus_genome	exon	471515	471881	100	+	.	ID=Rr012536.t1.mrna1.exon2;Name=Rr012536.t1;Parent=Rr012536.t1.mrna1;Target=Rr012536.t1 465 831 +
SC0000088	rubus_genome	CDS	470628	471091	100	+	0	ID=Rr012536.t1.mrna1.cds1;Name=Rr012536.t1;Parent=Rr012536.t1.mrna1;Target=Rr012536.t1 1 464 +
SC0000088	rubus_genome	CDS	471515	471881	100	+	2	ID=Rr012536.t1.mrna1.cds2;Name=Rr012536.t1;Parent=Rr012536.t1.mrna1;Target=Rr012536.t1 465 831 +
SC0000088	rubus_genome	gene	473114	476837	.	-	.	ID=Rr012537.t1.path1;Name=Rr012537.t1
SC0000088	rubus_genome	mRNA	473114	476837	.	-	.	ID=Rr012537.t1.mrna1;Name=Rr012537.t1;Parent=Rr012537.t1.path1;coverage=100.0;identity=100.0;matches=1665;mismatches=0;indels=0;unknowns=0
SC0000088	rubus_genome	exon	476415	476837	100	-	.	ID=Rr012537.t1.mrna1.exon1;Name=Rr012537.t1;Parent=Rr012537.t1.mrna1;Target=Rr012537.t1 1 423 +
SC0000088	rubus_genome	exon	475932	476123	100	-	.	ID=Rr012537.t1.mrna1.exon2;Name=Rr012537.t1;Parent=Rr012537.t1.mrna1;Target=Rr012537.t1 424 615 +
SC0000088	rubus_genome	exon	475753	475837	100	-	.	ID=Rr012537.t1.mrna1.exon3;Name=Rr012537.t1;Parent=Rr012537.t1.mrna1;Target=Rr012537.t1 616 700 +
SC0000088	rubus_genome	exon	475127	475274	100	-	.	ID=Rr012537.t1.mrna1.exon4;Name=Rr012537.t1;Parent=Rr012537.t1.mrna1;Target=Rr012537.t1 701 848 +
SC0000088	rubus_genome	exon	474959	475039	100	-	.	ID=Rr012537.t1.mrna1.exon5;Name=Rr012537.t1;Parent=Rr012537.t1.mrna1;Target=Rr012537.t1 849 929 +
SC0000088	rubus_genome	exon	474657	474828	100	-	.	ID=Rr012537.t1.mrna1.exon6;Name=Rr012537.t1;Parent=Rr012537.t1.mrna1;Target=Rr012537.t1 930 1101 +
SC0000088	rubus_genome	exon	474289	474448	100	-	.	ID=Rr012537.t1.mrna1.exon7;Name=Rr012537.t1;Parent=Rr012537.t1.mrna1;Target=Rr012537.t1 1102 1261 +
SC0000088	rubus_genome	exon	473979	474082	100	-	.	ID=Rr012537.t1.mrna1.exon8;Name=Rr012537.t1;Parent=Rr012537.t1.mrna1;Target=Rr012537.t1 1262 1365 +
SC0000088	rubus_genome	exon	473114	473413	100	-	.	ID=Rr012537.t1.mrna1.exon9;Name=Rr012537.t1;Parent=Rr012537.t1.mrna1;Target=Rr012537.t1 1366 1665 +
SC0000088	rubus_genome	CDS	476415	476837	100	-	0	ID=Rr012537.t1.mrna1.cds1;Name=Rr012537.t1;Parent=Rr012537.t1.mrna1;Target=Rr012537.t1 1 423 +
SC0000088	rubus_genome	CDS	475932	476123	100	-	0	ID=Rr012537.t1.mrna1.cds2;Name=Rr012537.t1;Parent=Rr012537.t1.mrna1;Target=Rr012537.t1 424 615 +
SC0000088	rubus_genome	CDS	475753	475837	100	-	0	ID=Rr012537.t1.mrna1.cds3;Name=Rr012537.t1;Parent=Rr012537.t1.mrna1;Target=Rr012537.t1 616 700 +
SC0000088	rubus_genome	CDS	475127	475274	100	-	1	ID=Rr012537.t1.mrna1.cds4;Name=Rr012537.t1;Parent=Rr012537.t1.mrna1;Target=Rr012537.t1 701 848 +
SC0000088	rubus_genome	CDS	474959	475039	100	-	2	ID=Rr012537.t1.mrna1.cds5;Name=Rr012537.t1;Parent=Rr012537.t1.mrna1;Target=Rr012537.t1 849 929 +
SC0000088	rubus_genome	CDS	474657	474828	100	-	2	ID=Rr012537.t1.mrna1.cds6;Name=Rr012537.t1;Parent=Rr012537.t1.mrna1;Target=Rr012537.t1 930 1101 +
SC0000088	rubus_genome	CDS	474289	474448	100	-	0	ID=Rr012537.t1.mrna1.cds7;Name=Rr012537.t1;Parent=Rr012537.t1.mrna1;Target=Rr012537.t1 1102 1261 +
SC0000088	rubus_genome	CDS	473979	474082	100	-	1	ID=Rr012537.t1.mrna1.cds8;Name=Rr012537.t1;Parent=Rr012537.t1.mrna1;Target=Rr012537.t1 1262 1365 +
SC0000088	rubus_genome	CDS	473114	473413	100	-	0	ID=Rr012537.t1.mrna1.cds9;Name=Rr012537.t1;Parent=Rr012537.t1.mrna1;Target=Rr012537.t1 1366 1665 +
SC0000088	rubus_genome	gene	496141	499645	.	+	.	ID=Rr012538.t1.path1;Name=Rr012538.t1
SC0000088	rubus_genome	mRNA	496141	499645	.	+	.	ID=Rr012538.t1.mrna1;Name=Rr012538.t1;Parent=Rr012538.t1.path1;coverage=100.0;identity=100.0;matches=1812;mismatches=0;indels=0;unknowns=0
SC0000088	rubus_genome	exon	496141	496635	100	+	.	ID=Rr012538.t1.mrna1.exon1;Name=Rr012538.t1;Parent=Rr012538.t1.mrna1;Target=Rr012538.t1 1 495 +
SC0000088	rubus_genome	exon	496719	496836	100	+	.	ID=Rr012538.t1.mrna1.exon2;Name=Rr012538.t1;Parent=Rr012538.t1.mrna1;Target=Rr012538.t1 496 613 +
SC0000088	rubus_genome	exon	496919	497625	100	+	.	ID=Rr012538.t1.mrna1.exon3;Name=Rr012538.t1;Parent=Rr012538.t1.mrna1;Target=Rr012538.t1 614 1320 +
SC0000088	rubus_genome	exon	497747	497876	100	+	.	ID=Rr012538.t1.mrna1.exon4;Name=Rr012538.t1;Parent=Rr012538.t1.mrna1;Target=Rr012538.t1 1321 1450 +
SC0000088	rubus_genome	exon	498276	498339	100	+	.	ID=Rr012538.t1.mrna1.exon5;Name=Rr012538.t1;Parent=Rr012538.t1.mrna1;Target=Rr012538.t1 1451 1514 +
SC0000088	rubus_genome	exon	498540	498673	100	+	.	ID=Rr012538.t1.mrna1.exon6;Name=Rr012538.t1;Parent=Rr012538.t1.mrna1;Target=Rr012538.t1 1515 1648 +
SC0000088	rubus_genome	exon	499259	499350	100	+	.	ID=Rr012538.t1.mrna1.exon7;Name=Rr012538.t1;Parent=Rr012538.t1.mrna1;Target=Rr012538.t1 1649 1740 +
SC0000088	rubus_genome	exon	499574	499645	100	+	.	ID=Rr012538.t1.mrna1.exon8;Name=Rr012538.t1;Parent=Rr012538.t1.mrna1;Target=Rr012538.t1 1741 1812 +
SC0000088	rubus_genome	CDS	496141	496635	100	+	0	ID=Rr012538.t1.mrna1.cds1;Name=Rr012538.t1;Parent=Rr012538.t1.mrna1;Target=Rr012538.t1 1 495 +
SC0000088	rubus_genome	CDS	496719	496836	100	+	0	ID=Rr012538.t1.mrna1.cds2;Name=Rr012538.t1;Parent=Rr012538.t1.mrna1;Target=Rr012538.t1 496 613 +
SC0000088	rubus_genome	CDS	496919	497625	100	+	1	ID=Rr012538.t1.mrna1.cds3;Name=Rr012538.t1;Parent=Rr012538.t1.mrna1;Target=Rr012538.t1 614 1320 +
SC0000088	rubus_genome	CDS	497747	497876	100	+	0	ID=Rr012538.t1.mrna1.cds4;Name=Rr012538.t1;Parent=Rr012538.t1.mrna1;Target=Rr012538.t1 1321 1450 +
SC0000088	rubus_genome	CDS	498276	498339	100	+	1	ID=Rr012538.t1.mrna1.cds5;Name=Rr012538.t1;Parent=Rr012538.t1.mrna1;Target=Rr012538.t1 1451 1514 +
SC0000088	rubus_genome	CDS	498540	498673	100	+	2	ID=Rr012538.t1.mrna1.cds6;Name=Rr012538.t1;Parent=Rr012538.t1.mrna1;Target=Rr012538.t1 1515 1648 +
SC0000088	rubus_genome	CDS	499259	499350	100	+	1	ID=Rr012538.t1.mrna1.cds7;Name=Rr012538.t1;Parent=Rr012538.t1.mrna1;Target=Rr012538.t1 1649 1740 +
SC0000088	rubus_genome	CDS	499574	499645	100	+	0	ID=Rr012538.t1.mrna1.cds8;Name=Rr012538.t1;Parent=Rr012538.t1.mrna1;Target=Rr012538.t1 1741 1812 +
SC0000088	rubus_genome	gene	504112	504666	.	+	.	ID=Rr012540.t1.path1;Name=Rr012540.t1
SC0000088	rubus_genome	mRNA	504112	504666	.	+	.	ID=Rr012540.t1.mrna1;Name=Rr012540.t1;Parent=Rr012540.t1.path1;coverage=100.0;identity=100.0;matches=555;mismatches=0;indels=0;unknowns=0
SC0000088	rubus_genome	exon	504112	504666	100	+	.	ID=Rr012540.t1.mrna1.exon1;Name=Rr012540.t1;Parent=Rr012540.t1.mrna1;Target=Rr012540.t1 555 1 .
SC0000088	rubus_genome	CDS	504112	504666	100	+	0	ID=Rr012540.t1.mrna1.cds1;Name=Rr012540.t1;Parent=Rr012540.t1.mrna1;Target=Rr012540.t1 555 1 .
SC0000088	rubus_genome	gene	510549	512044	.	+	.	ID=Rr012541.t1.path1;Name=Rr012541.t1
SC0000088	rubus_genome	mRNA	510549	512044	.	+	.	ID=Rr012541.t1.mrna1;Name=Rr012541.t1;Parent=Rr012541.t1.path1;coverage=100.0;identity=100.0;matches=465;mismatches=0;indels=0;unknowns=0
SC0000088	rubus_genome	exon	510549	510783	100	+	.	ID=Rr012541.t1.mrna1.exon1;Name=Rr012541.t1;Parent=Rr012541.t1.mrna1;Target=Rr012541.t1 1 235 +
SC0000088	rubus_genome	exon	511723	511821	100	+	.	ID=Rr012541.t1.mrna1.exon2;Name=Rr012541.t1;Parent=Rr012541.t1.mrna1;Target=Rr012541.t1 236 334 +
SC0000088	rubus_genome	exon	511914	512044	100	+	.	ID=Rr012541.t1.mrna1.exon3;Name=Rr012541.t1;Parent=Rr012541.t1.mrna1;Target=Rr012541.t1 335 465 +
SC0000088	rubus_genome	CDS	510549	510783	100	+	0	ID=Rr012541.t1.mrna1.cds1;Name=Rr012541.t1;Parent=Rr012541.t1.mrna1;Target=Rr012541.t1 1 235 +
SC0000088	rubus_genome	CDS	511723	511821	100	+	1	ID=Rr012541.t1.mrna1.cds2;Name=Rr012541.t1;Parent=Rr012541.t1.mrna1;Target=Rr012541.t1 236 334 +
SC0000088	rubus_genome	CDS	511914	512044	100	+	1	ID=Rr012541.t1.mrna1.cds3;Name=Rr012541.t1;Parent=Rr012541.t1.mrna1;Target=Rr012541.t1 335 465 +
SC0000088	rubus_genome	gene	514960	515751	.	-	.	ID=Rr012542.t1.path1;Name=Rr012542.t1
SC0000088	rubus_genome	mRNA	514960	515751	.	-	.	ID=Rr012542.t1.mrna1;Name=Rr012542.t1;Parent=Rr012542.t1.path1;coverage=100.0;identity=100.0;matches=792;mismatches=0;indels=0;unknowns=0
SC0000088	rubus_genome	exon	514960	515751	100	-	.	ID=Rr012542.t1.mrna1.exon1;Name=Rr012542.t1;Parent=Rr012542.t1.mrna1;Target=Rr012542.t1 792 1 .
SC0000088	rubus_genome	CDS	514960	515751	100	-	0	ID=Rr012542.t1.mrna1.cds1;Name=Rr012542.t1;Parent=Rr012542.t1.mrna1;Target=Rr012542.t1 792 1 .
SC0000088	rubus_genome	gene	517282	518670	.	-	.	ID=Rr012543.t1.path1;Name=Rr012543.t1
SC0000088	rubus_genome	mRNA	517282	518670	.	-	.	ID=Rr012543.t1.mrna1;Name=Rr012543.t1;Parent=Rr012543.t1.path1;coverage=100.0;identity=100.0;matches=1389;mismatches=0;indels=0;unknowns=0
SC0000088	rubus_genome	exon	517282	518670	100	-	.	ID=Rr012543.t1.mrna1.exon1;Name=Rr012543.t1;Parent=Rr012543.t1.mrna1;Target=Rr012543.t1 1389 1 .
SC0000088	rubus_genome	CDS	517282	518670	100	-	0	ID=Rr012543.t1.mrna1.cds1;Name=Rr012543.t1;Parent=Rr012543.t1.mrna1;Target=Rr012543.t1 1389 1 .
SC0000088	rubus_genome	gene	519517	519875	.	-	.	ID=Rr012544.t1.path1;Name=Rr012544.t1
SC0000088	rubus_genome	mRNA	519517	519875	.	-	.	ID=Rr012544.t1.mrna1;Name=Rr012544.t1;Parent=Rr012544.t1.path1;coverage=100.0;identity=100.0;matches=246;mismatches=0;indels=0;unknowns=0
SC0000088	rubus_genome	exon	519662	519875	100	-	.	ID=Rr012544.t1.mrna1.exon1;Name=Rr012544.t1;Parent=Rr012544.t1.mrna1;Target=Rr012544.t1 1 214 +
SC0000088	rubus_genome	exon	519517	519548	100	-	.	ID=Rr012544.t1.mrna1.exon2;Name=Rr012544.t1;Parent=Rr012544.t1.mrna1;Target=Rr012544.t1 215 246 +
SC0000088	rubus_genome	CDS	519662	519875	100	-	0	ID=Rr012544.t1.mrna1.cds1;Name=Rr012544.t1;Parent=Rr012544.t1.mrna1;Target=Rr012544.t1 1 214 +
SC0000088	rubus_genome	CDS	519517	519548	100	-	1	ID=Rr012544.t1.mrna1.cds2;Name=Rr012544.t1;Parent=Rr012544.t1.mrna1;Target=Rr012544.t1 215 246 +
SC0000088	rubus_genome	gene	519953	521379	.	-	.	ID=Rr012545.t1.path1;Name=Rr012545.t1
SC0000088	rubus_genome	mRNA	519953	521379	.	-	.	ID=Rr012545.t1.mrna1;Name=Rr012545.t1;Parent=Rr012545.t1.path1;coverage=100.0;identity=100.0;matches=531;mismatches=0;indels=0;unknowns=0
SC0000088	rubus_genome	exon	521357	521379	100	-	.	ID=Rr012545.t1.mrna1.exon1;Name=Rr012545.t1;Parent=Rr012545.t1.mrna1;Target=Rr012545.t1 1 23 +
SC0000088	rubus_genome	exon	519953	520460	100	-	.	ID=Rr012545.t1.mrna1.exon2;Name=Rr012545.t1;Parent=Rr012545.t1.mrna1;Target=Rr012545.t1 24 531 +
SC0000088	rubus_genome	CDS	521357	521379	100	-	0	ID=Rr012545.t1.mrna1.cds1;Name=Rr012545.t1;Parent=Rr012545.t1.mrna1;Target=Rr012545.t1 1 23 +
SC0000088	rubus_genome	CDS	519953	520460	100	-	2	ID=Rr012545.t1.mrna1.cds2;Name=Rr012545.t1;Parent=Rr012545.t1.mrna1;Target=Rr012545.t1 24 531 +
SC0000088	rubus_genome	gene	525761	531913	.	-	.	ID=Rr012546.t1.path1;Name=Rr012546.t1
SC0000088	rubus_genome	mRNA	525761	531913	.	-	.	ID=Rr012546.t1.mrna1;Name=Rr012546.t1;Parent=Rr012546.t1.path1;coverage=100.0;identity=100.0;matches=1635;mismatches=0;indels=0;unknowns=0
SC0000088	rubus_genome	exon	531545	531913	100	-	.	ID=Rr012546.t1.mrna1.exon1;Name=Rr012546.t1;Parent=Rr012546.t1.mrna1;Target=Rr012546.t1 1 369 +
SC0000088	rubus_genome	exon	531266	531359	100	-	.	ID=Rr012546.t1.mrna1.exon2;Name=Rr012546.t1;Parent=Rr012546.t1.mrna1;Target=Rr012546.t1 370 463 +
SC0000088	rubus_genome	exon	529414	529615	100	-	.	ID=Rr012546.t1.mrna1.exon3;Name=Rr012546.t1;Parent=Rr012546.t1.mrna1;Target=Rr012546.t1 464 665 +
SC0000088	rubus_genome	exon	527997	528167	100	-	.	ID=Rr012546.t1.mrna1.exon4;Name=Rr012546.t1;Parent=Rr012546.t1.mrna1;Target=Rr012546.t1 666 836 +
SC0000088	rubus_genome	exon	525761	526559	100	-	.	ID=Rr012546.t1.mrna1.exon5;Name=Rr012546.t1;Parent=Rr012546.t1.mrna1;Target=Rr012546.t1 837 1635 +
SC0000088	rubus_genome	CDS	531545	531913	100	-	0	ID=Rr012546.t1.mrna1.cds1;Name=Rr012546.t1;Parent=Rr012546.t1.mrna1;Target=Rr012546.t1 1 369 +
SC0000088	rubus_genome	CDS	531266	531359	100	-	0	ID=Rr012546.t1.mrna1.cds2;Name=Rr012546.t1;Parent=Rr012546.t1.mrna1;Target=Rr012546.t1 370 463 +
SC0000088	rubus_genome	CDS	529414	529615	100	-	1	ID=Rr012546.t1.mrna1.cds3;Name=Rr012546.t1;Parent=Rr012546.t1.mrna1;Target=Rr012546.t1 464 665 +
SC0000088	rubus_genome	CDS	527997	528167	100	-	2	ID=Rr012546.t1.mrna1.cds4;Name=Rr012546.t1;Parent=Rr012546.t1.mrna1;Target=Rr012546.t1 666 836 +
SC0000088	rubus_genome	CDS	525761	526559	100	-	2	ID=Rr012546.t1.mrna1.cds5;Name=Rr012546.t1;Parent=Rr012546.t1.mrna1;Target=Rr012546.t1 837 1635 +
SC0000088	rubus_genome	gene	541027	542152	.	-	.	ID=Rr012548.t1.path1;Name=Rr012548.t1
SC0000088	rubus_genome	mRNA	541027	542152	.	-	.	ID=Rr012548.t1.mrna1;Name=Rr012548.t1;Parent=Rr012548.t1.path1;coverage=100.0;identity=100.0;matches=669;mismatches=0;indels=0;unknowns=0
SC0000088	rubus_genome	exon	541940	542152	100	-	.	ID=Rr012548.t1.mrna1.exon1;Name=Rr012548.t1;Parent=Rr012548.t1.mrna1;Target=Rr012548.t1 1 213 +
SC0000088	rubus_genome	exon	541027	541482	100	-	.	ID=Rr012548.t1.mrna1.exon2;Name=Rr012548.t1;Parent=Rr012548.t1.mrna1;Target=Rr012548.t1 214 669 +
SC0000088	rubus_genome	CDS	541940	542152	100	-	0	ID=Rr012548.t1.mrna1.cds1;Name=Rr012548.t1;Parent=Rr012548.t1.mrna1;Target=Rr012548.t1 1 213 +
SC0000088	rubus_genome	CDS	541027	541482	100	-	0	ID=Rr012548.t1.mrna1.cds2;Name=Rr012548.t1;Parent=Rr012548.t1.mrna1;Target=Rr012548.t1 214 669 +
SC0000088	rubus_genome	gene	546711	557657	.	+	.	ID=Rr012549.t1.path1;Name=Rr012549.t1
SC0000088	rubus_genome	mRNA	546711	557657	.	+	.	ID=Rr012549.t1.mrna1;Name=Rr012549.t1;Parent=Rr012549.t1.path1;coverage=100.0;identity=100.0;matches=3231;mismatches=0;indels=0;unknowns=0
SC0000088	rubus_genome	exon	546711	546743	100	+	.	ID=Rr012549.t1.mrna1.exon1;Name=Rr012549.t1;Parent=Rr012549.t1.mrna1;Target=Rr012549.t1 1 33 +
SC0000088	rubus_genome	exon	547234	548835	100	+	.	ID=Rr012549.t1.mrna1.exon2;Name=Rr012549.t1;Parent=Rr012549.t1.mrna1;Target=Rr012549.t1 34 1635 +
SC0000088	rubus_genome	exon	548939	549092	100	+	.	ID=Rr012549.t1.mrna1.exon3;Name=Rr012549.t1;Parent=Rr012549.t1.mrna1;Target=Rr012549.t1 1636 1789 +
SC0000088	rubus_genome	exon	549484	549547	100	+	.	ID=Rr012549.t1.mrna1.exon4;Name=Rr012549.t1;Parent=Rr012549.t1.mrna1;Target=Rr012549.t1 1790 1853 +
SC0000088	rubus_genome	exon	549657	549806	100	+	.	ID=Rr012549.t1.mrna1.exon5;Name=Rr012549.t1;Parent=Rr012549.t1.mrna1;Target=Rr012549.t1 1854 2003 +
SC0000088	rubus_genome	exon	549879	549937	100	+	.	ID=Rr012549.t1.mrna1.exon6;Name=Rr012549.t1;Parent=Rr012549.t1.mrna1;Target=Rr012549.t1 2004 2062 +
SC0000088	rubus_genome	exon	550556	550690	100	+	.	ID=Rr012549.t1.mrna1.exon7;Name=Rr012549.t1;Parent=Rr012549.t1.mrna1;Target=Rr012549.t1 2063 2197 +
SC0000088	rubus_genome	exon	551268	551359	100	+	.	ID=Rr012549.t1.mrna1.exon8;Name=Rr012549.t1;Parent=Rr012549.t1.mrna1;Target=Rr012549.t1 2198 2289 +
SC0000088	rubus_genome	exon	551587	551644	100	+	.	ID=Rr012549.t1.mrna1.exon9;Name=Rr012549.t1;Parent=Rr012549.t1.mrna1;Target=Rr012549.t1 2290 2347 +
SC0000088	rubus_genome	exon	553549	553604	100	+	.	ID=Rr012549.t1.mrna1.exon10;Name=Rr012549.t1;Parent=Rr012549.t1.mrna1;Target=Rr012549.t1 2348 2403 +
SC0000088	rubus_genome	exon	554493	554542	100	+	.	ID=Rr012549.t1.mrna1.exon11;Name=Rr012549.t1;Parent=Rr012549.t1.mrna1;Target=Rr012549.t1 2404 2453 +
SC0000088	rubus_genome	exon	555589	555667	100	+	.	ID=Rr012549.t1.mrna1.exon12;Name=Rr012549.t1;Parent=Rr012549.t1.mrna1;Target=Rr012549.t1 2454 2532 +
SC0000088	rubus_genome	exon	556564	556809	100	+	.	ID=Rr012549.t1.mrna1.exon13;Name=Rr012549.t1;Parent=Rr012549.t1.mrna1;Target=Rr012549.t1 2533 2778 +
SC0000088	rubus_genome	exon	556898	556993	100	+	.	ID=Rr012549.t1.mrna1.exon14;Name=Rr012549.t1;Parent=Rr012549.t1.mrna1;Target=Rr012549.t1 2779 2874 +
SC0000088	rubus_genome	exon	557102	557253	100	+	.	ID=Rr012549.t1.mrna1.exon15;Name=Rr012549.t1;Parent=Rr012549.t1.mrna1;Target=Rr012549.t1 2875 3026 +
SC0000088	rubus_genome	exon	557453	557657	100	+	.	ID=Rr012549.t1.mrna1.exon16;Name=Rr012549.t1;Parent=Rr012549.t1.mrna1;Target=Rr012549.t1 3027 3231 +
SC0000088	rubus_genome	CDS	546711	546743	100	+	0	ID=Rr012549.t1.mrna1.cds1;Name=Rr012549.t1;Parent=Rr012549.t1.mrna1;Target=Rr012549.t1 1 33 +
SC0000088	rubus_genome	CDS	547234	548835	100	+	0	ID=Rr012549.t1.mrna1.cds2;Name=Rr012549.t1;Parent=Rr012549.t1.mrna1;Target=Rr012549.t1 34 1635 +
SC0000088	rubus_genome	CDS	548939	549092	100	+	0	ID=Rr012549.t1.mrna1.cds3;Name=Rr012549.t1;Parent=Rr012549.t1.mrna1;Target=Rr012549.t1 1636 1789 +
SC0000088	rubus_genome	CDS	549484	549547	100	+	1	ID=Rr012549.t1.mrna1.cds4;Name=Rr012549.t1;Parent=Rr012549.t1.mrna1;Target=Rr012549.t1 1790 1853 +
SC0000088	rubus_genome	CDS	549657	549806	100	+	2	ID=Rr012549.t1.mrna1.cds5;Name=Rr012549.t1;Parent=Rr012549.t1.mrna1;Target=Rr012549.t1 1854 2003 +
SC0000088	rubus_genome	CDS	549879	549937	100	+	2	ID=Rr012549.t1.mrna1.cds6;Name=Rr012549.t1;Parent=Rr012549.t1.mrna1;Target=Rr012549.t1 2004 2062 +
SC0000088	rubus_genome	CDS	550556	550690	100	+	1	ID=Rr012549.t1.mrna1.cds7;Name=Rr012549.t1;Parent=Rr012549.t1.mrna1;Target=Rr012549.t1 2063 2197 +
SC0000088	rubus_genome	CDS	551268	551359	100	+	1	ID=Rr012549.t1.mrna1.cds8;Name=Rr012549.t1;Parent=Rr012549.t1.mrna1;Target=Rr012549.t1 2198 2289 +
SC0000088	rubus_genome	CDS	551587	551644	100	+	0	ID=Rr012549.t1.mrna1.cds9;Name=Rr012549.t1;Parent=Rr012549.t1.mrna1;Target=Rr012549.t1 2290 2347 +
SC0000088	rubus_genome	CDS	553549	553604	100	+	1	ID=Rr012549.t1.mrna1.cds10;Name=Rr012549.t1;Parent=Rr012549.t1.mrna1;Target=Rr012549.t1 2348 2403 +
SC0000088	rubus_genome	CDS	554493	554542	100	+	0	ID=Rr012549.t1.mrna1.cds11;Name=Rr012549.t1;Parent=Rr012549.t1.mrna1;Target=Rr012549.t1 2404 2453 +
SC0000088	rubus_genome	CDS	555589	555667	100	+	2	ID=Rr012549.t1.mrna1.cds12;Name=Rr012549.t1;Parent=Rr012549.t1.mrna1;Target=Rr012549.t1 2454 2532 +
SC0000088	rubus_genome	CDS	556564	556809	100	+	0	ID=Rr012549.t1.mrna1.cds13;Name=Rr012549.t1;Parent=Rr012549.t1.mrna1;Target=Rr012549.t1 2533 2778 +
SC0000088	rubus_genome	CDS	556898	556993	100	+	0	ID=Rr012549.t1.mrna1.cds14;Name=Rr012549.t1;Parent=Rr012549.t1.mrna1;Target=Rr012549.t1 2779 2874 +
SC0000088	rubus_genome	CDS	557102	557253	100	+	0	ID=Rr012549.t1.mrna1.cds15;Name=Rr012549.t1;Parent=Rr012549.t1.mrna1;Target=Rr012549.t1 2875 3026 +
SC0000088	rubus_genome	CDS	557453	557657	100	+	2	ID=Rr012549.t1.mrna1.cds16;Name=Rr012549.t1;Parent=Rr012549.t1.mrna1;Target=Rr012549.t1 3027 3231 +
SC0000088	rubus_genome	gene	576823	579286	.	+	.	ID=Rr012550.t1.path1;Name=Rr012550.t1
SC0000088	rubus_genome	mRNA	576823	579286	.	+	.	ID=Rr012550.t1.mrna1;Name=Rr012550.t1;Parent=Rr012550.t1.path1;coverage=100.0;identity=100.0;matches=1245;mismatches=0;indels=0;unknowns=0
SC0000088	rubus_genome	exon	576823	577077	100	+	.	ID=Rr012550.t1.mrna1.exon1;Name=Rr012550.t1;Parent=Rr012550.t1.mrna1;Target=Rr012550.t1 1 255 +
SC0000088	rubus_genome	exon	577163	577249	100	+	.	ID=Rr012550.t1.mrna1.exon2;Name=Rr012550.t1;Parent=Rr012550.t1.mrna1;Target=Rr012550.t1 256 342 +
SC0000088	rubus_genome	exon	577436	577621	100	+	.	ID=Rr012550.t1.mrna1.exon3;Name=Rr012550.t1;Parent=Rr012550.t1.mrna1;Target=Rr012550.t1 343 528 +
SC0000088	rubus_genome	exon	577867	577997	100	+	.	ID=Rr012550.t1.mrna1.exon4;Name=Rr012550.t1;Parent=Rr012550.t1.mrna1;Target=Rr012550.t1 529 659 +
SC0000088	rubus_genome	exon	578462	578630	100	+	.	ID=Rr012550.t1.mrna1.exon5;Name=Rr012550.t1;Parent=Rr012550.t1.mrna1;Target=Rr012550.t1 660 828 +
SC0000088	rubus_genome	exon	578746	578875	100	+	.	ID=Rr012550.t1.mrna1.exon6;Name=Rr012550.t1;Parent=Rr012550.t1.mrna1;Target=Rr012550.t1 829 958 +
SC0000088	rubus_genome	exon	579000	579286	100	+	.	ID=Rr012550.t1.mrna1.exon7;Name=Rr012550.t1;Parent=Rr012550.t1.mrna1;Target=Rr012550.t1 959 1245 +
SC0000088	rubus_genome	CDS	576823	577077	100	+	0	ID=Rr012550.t1.mrna1.cds1;Name=Rr012550.t1;Parent=Rr012550.t1.mrna1;Target=Rr012550.t1 1 255 +
SC0000088	rubus_genome	CDS	577163	577249	100	+	0	ID=Rr012550.t1.mrna1.cds2;Name=Rr012550.t1;Parent=Rr012550.t1.mrna1;Target=Rr012550.t1 256 342 +
SC0000088	rubus_genome	CDS	577436	577621	100	+	0	ID=Rr012550.t1.mrna1.cds3;Name=Rr012550.t1;Parent=Rr012550.t1.mrna1;Target=Rr012550.t1 343 528 +
SC0000088	rubus_genome	CDS	577867	577997	100	+	0	ID=Rr012550.t1.mrna1.cds4;Name=Rr012550.t1;Parent=Rr012550.t1.mrna1;Target=Rr012550.t1 529 659 +
SC0000088	rubus_genome	CDS	578462	578630	100	+	2	ID=Rr012550.t1.mrna1.cds5;Name=Rr012550.t1;Parent=Rr012550.t1.mrna1;Target=Rr012550.t1 660 828 +
SC0000088	rubus_genome	CDS	578746	578875	100	+	0	ID=Rr012550.t1.mrna1.cds6;Name=Rr012550.t1;Parent=Rr012550.t1.mrna1;Target=Rr012550.t1 829 958 +
SC0000088	rubus_genome	CDS	579000	579286	100	+	1	ID=Rr012550.t1.mrna1.cds7;Name=Rr012550.t1;Parent=Rr012550.t1.mrna1;Target=Rr012550.t1 959 1245 +
SC0000088	rubus_genome	gene	598475	603715	.	-	.	ID=Rr012551.t1.path1;Name=Rr012551.t1
SC0000088	rubus_genome	mRNA	598475	603715	.	-	.	ID=Rr012551.t1.mrna1;Name=Rr012551.t1;Parent=Rr012551.t1.path1;coverage=100.0;identity=100.0;matches=1401;mismatches=0;indels=0;unknowns=0
SC0000088	rubus_genome	exon	603490	603715	100	-	.	ID=Rr012551.t1.mrna1.exon1;Name=Rr012551.t1;Parent=Rr012551.t1.mrna1;Target=Rr012551.t1 1 226 +
SC0000088	rubus_genome	exon	603244	603326	100	-	.	ID=Rr012551.t1.mrna1.exon2;Name=Rr012551.t1;Parent=Rr012551.t1.mrna1;Target=Rr012551.t1 227 309 +
SC0000088	rubus_genome	exon	603040	603169	100	-	.	ID=Rr012551.t1.mrna1.exon3;Name=Rr012551.t1;Parent=Rr012551.t1.mrna1;Target=Rr012551.t1 310 439 +
SC0000088	rubus_genome	exon	602844	602917	100	-	.	ID=Rr012551.t1.mrna1.exon4;Name=Rr012551.t1;Parent=Rr012551.t1.mrna1;Target=Rr012551.t1 440 513 +
SC0000088	rubus_genome	exon	602462	602548	100	-	.	ID=Rr012551.t1.mrna1.exon5;Name=Rr012551.t1;Parent=Rr012551.t1.mrna1;Target=Rr012551.t1 514 600 +
SC0000088	rubus_genome	exon	602250	602374	100	-	.	ID=Rr012551.t1.mrna1.exon6;Name=Rr012551.t1;Parent=Rr012551.t1.mrna1;Target=Rr012551.t1 601 725 +
SC0000088	rubus_genome	exon	602094	602154	100	-	.	ID=Rr012551.t1.mrna1.exon7;Name=Rr012551.t1;Parent=Rr012551.t1.mrna1;Target=Rr012551.t1 726 786 +
SC0000088	rubus_genome	exon	601524	601577	100	-	.	ID=Rr012551.t1.mrna1.exon8;Name=Rr012551.t1;Parent=Rr012551.t1.mrna1;Target=Rr012551.t1 787 840 +
SC0000088	rubus_genome	exon	601342	601419	100	-	.	ID=Rr012551.t1.mrna1.exon9;Name=Rr012551.t1;Parent=Rr012551.t1.mrna1;Target=Rr012551.t1 841 918 +
SC0000088	rubus_genome	exon	600836	600941	100	-	.	ID=Rr012551.t1.mrna1.exon10;Name=Rr012551.t1;Parent=Rr012551.t1.mrna1;Target=Rr012551.t1 919 1024 +
SC0000088	rubus_genome	exon	600564	600709	100	-	.	ID=Rr012551.t1.mrna1.exon11;Name=Rr012551.t1;Parent=Rr012551.t1.mrna1;Target=Rr012551.t1 1025 1170 +
SC0000088	rubus_genome	exon	599884	599987	100	-	.	ID=Rr012551.t1.mrna1.exon12;Name=Rr012551.t1;Parent=Rr012551.t1.mrna1;Target=Rr012551.t1 1171 1274 +
SC0000088	rubus_genome	exon	598475	598601	100	-	.	ID=Rr012551.t1.mrna1.exon13;Name=Rr012551.t1;Parent=Rr012551.t1.mrna1;Target=Rr012551.t1 1275 1401 +
SC0000088	rubus_genome	CDS	603490	603715	100	-	0	ID=Rr012551.t1.mrna1.cds1;Name=Rr012551.t1;Parent=Rr012551.t1.mrna1;Target=Rr012551.t1 1 226 +
SC0000088	rubus_genome	CDS	603244	603326	100	-	1	ID=Rr012551.t1.mrna1.cds2;Name=Rr012551.t1;Parent=Rr012551.t1.mrna1;Target=Rr012551.t1 227 309 +
SC0000088	rubus_genome	CDS	603040	603169	100	-	0	ID=Rr012551.t1.mrna1.cds3;Name=Rr012551.t1;Parent=Rr012551.t1.mrna1;Target=Rr012551.t1 310 439 +
SC0000088	rubus_genome	CDS	602844	602917	100	-	1	ID=Rr012551.t1.mrna1.cds4;Name=Rr012551.t1;Parent=Rr012551.t1.mrna1;Target=Rr012551.t1 440 513 +
SC0000088	rubus_genome	CDS	602462	602548	100	-	0	ID=Rr012551.t1.mrna1.cds5;Name=Rr012551.t1;Parent=Rr012551.t1.mrna1;Target=Rr012551.t1 514 600 +
SC0000088	rubus_genome	CDS	602250	602374	100	-	0	ID=Rr012551.t1.mrna1.cds6;Name=Rr012551.t1;Parent=Rr012551.t1.mrna1;Target=Rr012551.t1 601 725 +
SC0000088	rubus_genome	CDS	602094	602154	100	-	2	ID=Rr012551.t1.mrna1.cds7;Name=Rr012551.t1;Parent=Rr012551.t1.mrna1;Target=Rr012551.t1 726 786 +
SC0000088	rubus_genome	CDS	601524	601577	100	-	0	ID=Rr012551.t1.mrna1.cds8;Name=Rr012551.t1;Parent=Rr012551.t1.mrna1;Target=Rr012551.t1 787 840 +
SC0000088	rubus_genome	CDS	601342	601419	100	-	0	ID=Rr012551.t1.mrna1.cds9;Name=Rr012551.t1;Parent=Rr012551.t1.mrna1;Target=Rr012551.t1 841 918 +
SC0000088	rubus_genome	CDS	600836	600941	100	-	0	ID=Rr012551.t1.mrna1.cds10;Name=Rr012551.t1;Parent=Rr012551.t1.mrna1;Target=Rr012551.t1 919 1024 +
SC0000088	rubus_genome	CDS	600564	600709	100	-	1	ID=Rr012551.t1.mrna1.cds11;Name=Rr012551.t1;Parent=Rr012551.t1.mrna1;Target=Rr012551.t1 1025 1170 +
SC0000088	rubus_genome	CDS	599884	599987	100	-	0	ID=Rr012551.t1.mrna1.cds12;Name=Rr012551.t1;Parent=Rr012551.t1.mrna1;Target=Rr012551.t1 1171 1274 +
SC0000088	rubus_genome	CDS	598475	598601	100	-	2	ID=Rr012551.t1.mrna1.cds13;Name=Rr012551.t1;Parent=Rr012551.t1.mrna1;Target=Rr012551.t1 1275 1401 +
SC0000088	rubus_genome	gene	605367	610903	.	-	.	ID=Rr012553.t1.path1;Name=Rr012553.t1
SC0000088	rubus_genome	mRNA	605367	610903	.	-	.	ID=Rr012553.t1.mrna1;Name=Rr012553.t1;Parent=Rr012553.t1.path1;coverage=100.0;identity=100.0;matches=1803;mismatches=0;indels=0;unknowns=0
SC0000088	rubus_genome	exon	610425	610903	100	-	.	ID=Rr012553.t1.mrna1.exon1;Name=Rr012553.t1;Parent=Rr012553.t1.mrna1;Target=Rr012553.t1 1 479 +
SC0000088	rubus_genome	exon	610100	610328	100	-	.	ID=Rr012553.t1.mrna1.exon2;Name=Rr012553.t1;Parent=Rr012553.t1.mrna1;Target=Rr012553.t1 480 708 +
SC0000088	rubus_genome	exon	609849	610001	100	-	.	ID=Rr012553.t1.mrna1.exon3;Name=Rr012553.t1;Parent=Rr012553.t1.mrna1;Target=Rr012553.t1 709 861 +
SC0000088	rubus_genome	exon	609385	609543	100	-	.	ID=Rr012553.t1.mrna1.exon4;Name=Rr012553.t1;Parent=Rr012553.t1.mrna1;Target=Rr012553.t1 862 1020 +
SC0000088	rubus_genome	exon	608335	608494	100	-	.	ID=Rr012553.t1.mrna1.exon5;Name=Rr012553.t1;Parent=Rr012553.t1.mrna1;Target=Rr012553.t1 1021 1180 +
SC0000088	rubus_genome	exon	608075	608184	100	-	.	ID=Rr012553.t1.mrna1.exon6;Name=Rr012553.t1;Parent=Rr012553.t1.mrna1;Target=Rr012553.t1 1181 1290 +
SC0000088	rubus_genome	exon	606170	606286	100	-	.	ID=Rr012553.t1.mrna1.exon7;Name=Rr012553.t1;Parent=Rr012553.t1.mrna1;Target=Rr012553.t1 1291 1407 +
SC0000088	rubus_genome	exon	605367	605762	100	-	.	ID=Rr012553.t1.mrna1.exon8;Name=Rr012553.t1;Parent=Rr012553.t1.mrna1;Target=Rr012553.t1 1408 1803 +
SC0000088	rubus_genome	CDS	610425	610903	100	-	0	ID=Rr012553.t1.mrna1.cds1;Name=Rr012553.t1;Parent=Rr012553.t1.mrna1;Target=Rr012553.t1 1 479 +
SC0000088	rubus_genome	CDS	610100	610328	100	-	2	ID=Rr012553.t1.mrna1.cds2;Name=Rr012553.t1;Parent=Rr012553.t1.mrna1;Target=Rr012553.t1 480 708 +
SC0000088	rubus_genome	CDS	609849	610001	100	-	0	ID=Rr012553.t1.mrna1.cds3;Name=Rr012553.t1;Parent=Rr012553.t1.mrna1;Target=Rr012553.t1 709 861 +
SC0000088	rubus_genome	CDS	609385	609543	100	-	0	ID=Rr012553.t1.mrna1.cds4;Name=Rr012553.t1;Parent=Rr012553.t1.mrna1;Target=Rr012553.t1 862 1020 +
SC0000088	rubus_genome	CDS	608335	608494	100	-	0	ID=Rr012553.t1.mrna1.cds5;Name=Rr012553.t1;Parent=Rr012553.t1.mrna1;Target=Rr012553.t1 1021 1180 +
SC0000088	rubus_genome	CDS	608075	608184	100	-	1	ID=Rr012553.t1.mrna1.cds6;Name=Rr012553.t1;Parent=Rr012553.t1.mrna1;Target=Rr012553.t1 1181 1290 +
SC0000088	rubus_genome	CDS	606170	606286	100	-	0	ID=Rr012553.t1.mrna1.cds7;Name=Rr012553.t1;Parent=Rr012553.t1.mrna1;Target=Rr012553.t1 1291 1407 +
SC0000088	rubus_genome	CDS	605367	605762	100	-	0	ID=Rr012553.t1.mrna1.cds8;Name=Rr012553.t1;Parent=Rr012553.t1.mrna1;Target=Rr012553.t1 1408 1803 +
SC0000088	rubus_genome	gene	612502	614832	.	+	.	ID=Rr012554.t1.path1;Name=Rr012554.t1
SC0000088	rubus_genome	mRNA	612502	614832	.	+	.	ID=Rr012554.t1.mrna1;Name=Rr012554.t1;Parent=Rr012554.t1.path1;coverage=100.0;identity=100.0;matches=1056;mismatches=0;indels=0;unknowns=0
SC0000088	rubus_genome	exon	612502	612558	100	+	.	ID=Rr012554.t1.mrna1.exon1;Name=Rr012554.t1;Parent=Rr012554.t1.mrna1;Target=Rr012554.t1 1 57 +
SC0000088	rubus_genome	exon	612914	613040	100	+	.	ID=Rr012554.t1.mrna1.exon2;Name=Rr012554.t1;Parent=Rr012554.t1.mrna1;Target=Rr012554.t1 58 184 +
SC0000088	rubus_genome	exon	613170	613238	100	+	.	ID=Rr012554.t1.mrna1.exon3;Name=Rr012554.t1;Parent=Rr012554.t1.mrna1;Target=Rr012554.t1 185 253 +
SC0000088	rubus_genome	exon	613401	613466	100	+	.	ID=Rr012554.t1.mrna1.exon4;Name=Rr012554.t1;Parent=Rr012554.t1.mrna1;Target=Rr012554.t1 254 319 +
SC0000088	rubus_genome	exon	613570	613667	100	+	.	ID=Rr012554.t1.mrna1.exon5;Name=Rr012554.t1;Parent=Rr012554.t1.mrna1;Target=Rr012554.t1 320 417 +
SC0000088	rubus_genome	exon	613757	613882	100	+	.	ID=Rr012554.t1.mrna1.exon6;Name=Rr012554.t1;Parent=Rr012554.t1.mrna1;Target=Rr012554.t1 418 543 +
SC0000088	rubus_genome	exon	614029	614319	100	+	.	ID=Rr012554.t1.mrna1.exon7;Name=Rr012554.t1;Parent=Rr012554.t1.mrna1;Target=Rr012554.t1 544 834 +
SC0000088	rubus_genome	exon	614467	614532	100	+	.	ID=Rr012554.t1.mrna1.exon8;Name=Rr012554.t1;Parent=Rr012554.t1.mrna1;Target=Rr012554.t1 835 900 +
SC0000088	rubus_genome	exon	614677	614832	100	+	.	ID=Rr012554.t1.mrna1.exon9;Name=Rr012554.t1;Parent=Rr012554.t1.mrna1;Target=Rr012554.t1 901 1056 +
SC0000088	rubus_genome	CDS	612502	612558	100	+	0	ID=Rr012554.t1.mrna1.cds1;Name=Rr012554.t1;Parent=Rr012554.t1.mrna1;Target=Rr012554.t1 1 57 +
SC0000088	rubus_genome	CDS	612914	613040	100	+	0	ID=Rr012554.t1.mrna1.cds2;Name=Rr012554.t1;Parent=Rr012554.t1.mrna1;Target=Rr012554.t1 58 184 +
SC0000088	rubus_genome	CDS	613170	613238	100	+	1	ID=Rr012554.t1.mrna1.cds3;Name=Rr012554.t1;Parent=Rr012554.t1.mrna1;Target=Rr012554.t1 185 253 +
SC0000088	rubus_genome	CDS	613401	613466	100	+	1	ID=Rr012554.t1.mrna1.cds4;Name=Rr012554.t1;Parent=Rr012554.t1.mrna1;Target=Rr012554.t1 254 319 +
SC0000088	rubus_genome	CDS	613570	613667	100	+	1	ID=Rr012554.t1.mrna1.cds5;Name=Rr012554.t1;Parent=Rr012554.t1.mrna1;Target=Rr012554.t1 320 417 +
SC0000088	rubus_genome	CDS	613757	613882	100	+	0	ID=Rr012554.t1.mrna1.cds6;Name=Rr012554.t1;Parent=Rr012554.t1.mrna1;Target=Rr012554.t1 418 543 +
SC0000088	rubus_genome	CDS	614029	614319	100	+	0	ID=Rr012554.t1.mrna1.cds7;Name=Rr012554.t1;Parent=Rr012554.t1.mrna1;Target=Rr012554.t1 544 834 +
SC0000088	rubus_genome	CDS	614467	614532	100	+	0	ID=Rr012554.t1.mrna1.cds8;Name=Rr012554.t1;Parent=Rr012554.t1.mrna1;Target=Rr012554.t1 835 900 +
SC0000088	rubus_genome	CDS	614677	614832	100	+	0	ID=Rr012554.t1.mrna1.cds9;Name=Rr012554.t1;Parent=Rr012554.t1.mrna1;Target=Rr012554.t1 901 1056 +
SC0000088	rubus_genome	gene	615277	616989	.	-	.	ID=Rr012555.t1.path1;Name=Rr012555.t1
SC0000088	rubus_genome	mRNA	615277	616989	.	-	.	ID=Rr012555.t1.mrna1;Name=Rr012555.t1;Parent=Rr012555.t1.path1;coverage=100.0;identity=100.0;matches=747;mismatches=0;indels=0;unknowns=0
SC0000088	rubus_genome	exon	616774	616989	100	-	.	ID=Rr012555.t1.mrna1.exon1;Name=Rr012555.t1;Parent=Rr012555.t1.mrna1;Target=Rr012555.t1 1 216 +
SC0000088	rubus_genome	exon	616539	616683	100	-	.	ID=Rr012555.t1.mrna1.exon2;Name=Rr012555.t1;Parent=Rr012555.t1.mrna1;Target=Rr012555.t1 217 361 +
SC0000088	rubus_genome	exon	616361	616449	100	-	.	ID=Rr012555.t1.mrna1.exon3;Name=Rr012555.t1;Parent=Rr012555.t1.mrna1;Target=Rr012555.t1 362 450 +
SC0000088	rubus_genome	exon	616139	616193	100	-	.	ID=Rr012555.t1.mrna1.exon4;Name=Rr012555.t1;Parent=Rr012555.t1.mrna1;Target=Rr012555.t1 451 505 +
SC0000088	rubus_genome	exon	615933	616018	100	-	.	ID=Rr012555.t1.mrna1.exon5;Name=Rr012555.t1;Parent=Rr012555.t1.mrna1;Target=Rr012555.t1 506 591 +
SC0000088	rubus_genome	exon	615277	615432	100	-	.	ID=Rr012555.t1.mrna1.exon6;Name=Rr012555.t1;Parent=Rr012555.t1.mrna1;Target=Rr012555.t1 592 747 +
SC0000088	rubus_genome	CDS	616774	616989	100	-	0	ID=Rr012555.t1.mrna1.cds1;Name=Rr012555.t1;Parent=Rr012555.t1.mrna1;Target=Rr012555.t1 1 216 +
SC0000088	rubus_genome	CDS	616539	616683	100	-	0	ID=Rr012555.t1.mrna1.cds2;Name=Rr012555.t1;Parent=Rr012555.t1.mrna1;Target=Rr012555.t1 217 361 +
SC0000088	rubus_genome	CDS	616361	616449	100	-	1	ID=Rr012555.t1.mrna1.cds3;Name=Rr012555.t1;Parent=Rr012555.t1.mrna1;Target=Rr012555.t1 362 450 +
SC0000088	rubus_genome	CDS	616139	616193	100	-	0	ID=Rr012555.t1.mrna1.cds4;Name=Rr012555.t1;Parent=Rr012555.t1.mrna1;Target=Rr012555.t1 451 505 +
SC0000088	rubus_genome	CDS	615933	616018	100	-	1	ID=Rr012555.t1.mrna1.cds5;Name=Rr012555.t1;Parent=Rr012555.t1.mrna1;Target=Rr012555.t1 506 591 +
SC0000088	rubus_genome	CDS	615277	615432	100	-	0	ID=Rr012555.t1.mrna1.cds6;Name=Rr012555.t1;Parent=Rr012555.t1.mrna1;Target=Rr012555.t1 592 747 +
SC0000088	rubus_genome	gene	617227	618448	.	+	.	ID=Rr012556.t1.path1;Name=Rr012556.t1
SC0000088	rubus_genome	mRNA	617227	618448	.	+	.	ID=Rr012556.t1.mrna1;Name=Rr012556.t1;Parent=Rr012556.t1.path1;coverage=100.0;identity=100.0;matches=819;mismatches=0;indels=0;unknowns=0
SC0000088	rubus_genome	exon	617227	617649	100	+	.	ID=Rr012556.t1.mrna1.exon1;Name=Rr012556.t1;Parent=Rr012556.t1.mrna1;Target=Rr012556.t1 1 423 +
SC0000088	rubus_genome	exon	617738	617920	100	+	.	ID=Rr012556.t1.mrna1.exon2;Name=Rr012556.t1;Parent=Rr012556.t1.mrna1;Target=Rr012556.t1 424 606 +
SC0000088	rubus_genome	exon	618236	618448	100	+	.	ID=Rr012556.t1.mrna1.exon3;Name=Rr012556.t1;Parent=Rr012556.t1.mrna1;Target=Rr012556.t1 607 819 +
SC0000088	rubus_genome	CDS	617227	617649	100	+	0	ID=Rr012556.t1.mrna1.cds1;Name=Rr012556.t1;Parent=Rr012556.t1.mrna1;Target=Rr012556.t1 1 423 +
SC0000088	rubus_genome	CDS	617738	617920	100	+	0	ID=Rr012556.t1.mrna1.cds2;Name=Rr012556.t1;Parent=Rr012556.t1.mrna1;Target=Rr012556.t1 424 606 +
SC0000088	rubus_genome	CDS	618236	618448	100	+	0	ID=Rr012556.t1.mrna1.cds3;Name=Rr012556.t1;Parent=Rr012556.t1.mrna1;Target=Rr012556.t1 607 819 +
SC0000088	rubus_genome	gene	620120	621370	.	+	.	ID=Rr012557.t1.path1;Name=Rr012557.t1
SC0000088	rubus_genome	mRNA	620120	621370	.	+	.	ID=Rr012557.t1.mrna1;Name=Rr012557.t1;Parent=Rr012557.t1.path1;coverage=100.0;identity=100.0;matches=960;mismatches=0;indels=0;unknowns=0
SC0000088	rubus_genome	exon	620120	620195	100	+	.	ID=Rr012557.t1.mrna1.exon1;Name=Rr012557.t1;Parent=Rr012557.t1.mrna1;Target=Rr012557.t1 1 76 +
SC0000088	rubus_genome	exon	620375	620520	100	+	.	ID=Rr012557.t1.mrna1.exon2;Name=Rr012557.t1;Parent=Rr012557.t1.mrna1;Target=Rr012557.t1 77 222 +
SC0000088	rubus_genome	exon	620633	621370	100	+	.	ID=Rr012557.t1.mrna1.exon3;Name=Rr012557.t1;Parent=Rr012557.t1.mrna1;Target=Rr012557.t1 223 960 +
SC0000088	rubus_genome	CDS	620120	620195	100	+	0	ID=Rr012557.t1.mrna1.cds1;Name=Rr012557.t1;Parent=Rr012557.t1.mrna1;Target=Rr012557.t1 1 76 +
SC0000088	rubus_genome	CDS	620375	620520	100	+	1	ID=Rr012557.t1.mrna1.cds2;Name=Rr012557.t1;Parent=Rr012557.t1.mrna1;Target=Rr012557.t1 77 222 +
SC0000088	rubus_genome	CDS	620633	621370	100	+	0	ID=Rr012557.t1.mrna1.cds3;Name=Rr012557.t1;Parent=Rr012557.t1.mrna1;Target=Rr012557.t1 223 960 +
SC0000088	rubus_genome	gene	622117	624218	.	-	.	ID=Rr012558.t1.path1;Name=Rr012558.t1
SC0000088	rubus_genome	mRNA	622117	624218	.	-	.	ID=Rr012558.t1.mrna1;Name=Rr012558.t1;Parent=Rr012558.t1.path1;coverage=100.0;identity=100.0;matches=465;mismatches=0;indels=0;unknowns=0
SC0000088	rubus_genome	exon	624045	624218	100	-	.	ID=Rr012558.t1.mrna1.exon1;Name=Rr012558.t1;Parent=Rr012558.t1.mrna1;Target=Rr012558.t1 1 174 +
SC0000088	rubus_genome	exon	622699	622855	100	-	.	ID=Rr012558.t1.mrna1.exon2;Name=Rr012558.t1;Parent=Rr012558.t1.mrna1;Target=Rr012558.t1 175 331 +
SC0000088	rubus_genome	exon	622117	622250	100	-	.	ID=Rr012558.t1.mrna1.exon3;Name=Rr012558.t1;Parent=Rr012558.t1.mrna1;Target=Rr012558.t1 332 465 +
SC0000088	rubus_genome	CDS	624045	624218	100	-	0	ID=Rr012558.t1.mrna1.cds1;Name=Rr012558.t1;Parent=Rr012558.t1.mrna1;Target=Rr012558.t1 1 174 +
SC0000088	rubus_genome	CDS	622699	622855	100	-	0	ID=Rr012558.t1.mrna1.cds2;Name=Rr012558.t1;Parent=Rr012558.t1.mrna1;Target=Rr012558.t1 175 331 +
SC0000088	rubus_genome	CDS	622117	622250	100	-	1	ID=Rr012558.t1.mrna1.cds3;Name=Rr012558.t1;Parent=Rr012558.t1.mrna1;Target=Rr012558.t1 332 465 +
SC0000088	rubus_genome	gene	631339	636972	.	+	.	ID=Rr012560.t1.path1;Name=Rr012560.t1
SC0000088	rubus_genome	mRNA	631339	636972	.	+	.	ID=Rr012560.t1.mrna1;Name=Rr012560.t1;Parent=Rr012560.t1.path1;coverage=100.0;identity=100.0;matches=2724;mismatches=0;indels=0;unknowns=0
SC0000088	rubus_genome	exon	631339	633567	100	+	.	ID=Rr012560.t1.mrna1.exon1;Name=Rr012560.t1;Parent=Rr012560.t1.mrna1;Target=Rr012560.t1 1 2229 +
SC0000088	rubus_genome	exon	633684	633797	100	+	.	ID=Rr012560.t1.mrna1.exon2;Name=Rr012560.t1;Parent=Rr012560.t1.mrna1;Target=Rr012560.t1 2230 2343 +
SC0000088	rubus_genome	exon	635772	636036	100	+	.	ID=Rr012560.t1.mrna1.exon3;Name=Rr012560.t1;Parent=Rr012560.t1.mrna1;Target=Rr012560.t1 2344 2608 +
SC0000088	rubus_genome	exon	636857	636972	100	+	.	ID=Rr012560.t1.mrna1.exon4;Name=Rr012560.t1;Parent=Rr012560.t1.mrna1;Target=Rr012560.t1 2609 2724 +
SC0000088	rubus_genome	CDS	631339	633567	100	+	0	ID=Rr012560.t1.mrna1.cds1;Name=Rr012560.t1;Parent=Rr012560.t1.mrna1;Target=Rr012560.t1 1 2229 +
SC0000088	rubus_genome	CDS	633684	633797	100	+	0	ID=Rr012560.t1.mrna1.cds2;Name=Rr012560.t1;Parent=Rr012560.t1.mrna1;Target=Rr012560.t1 2230 2343 +
SC0000088	rubus_genome	CDS	635772	636036	100	+	0	ID=Rr012560.t1.mrna1.cds3;Name=Rr012560.t1;Parent=Rr012560.t1.mrna1;Target=Rr012560.t1 2344 2608 +
SC0000088	rubus_genome	CDS	636857	636972	100	+	1	ID=Rr012560.t1.mrna1.cds4;Name=Rr012560.t1;Parent=Rr012560.t1.mrna1;Target=Rr012560.t1 2609 2724 +
SC0000088	rubus_genome	gene	696444	697739	.	-	.	ID=Rr012561.t1.path1;Name=Rr012561.t1
SC0000088	rubus_genome	mRNA	696444	697739	.	-	.	ID=Rr012561.t1.mrna1;Name=Rr012561.t1;Parent=Rr012561.t1.path1;coverage=100.0;identity=100.0;matches=1296;mismatches=0;indels=0;unknowns=0
SC0000088	rubus_genome	exon	696444	697739	100	-	.	ID=Rr012561.t1.mrna1.exon1;Name=Rr012561.t1;Parent=Rr012561.t1.mrna1;Target=Rr012561.t1 1296 1 .
SC0000088	rubus_genome	CDS	696444	697739	100	-	0	ID=Rr012561.t1.mrna1.cds1;Name=Rr012561.t1;Parent=Rr012561.t1.mrna1;Target=Rr012561.t1 1296 1 .
SC0000088	rubus_genome	gene	709702	712595	.	+	.	ID=Rr012562.t1.path1;Name=Rr012562.t1
SC0000088	rubus_genome	mRNA	709702	712595	.	+	.	ID=Rr012562.t1.mrna1;Name=Rr012562.t1;Parent=Rr012562.t1.path1;coverage=100.0;identity=100.0;matches=1569;mismatches=0;indels=0;unknowns=0
SC0000088	rubus_genome	exon	709702	709857	100	+	.	ID=Rr012562.t1.mrna1.exon1;Name=Rr012562.t1;Parent=Rr012562.t1.mrna1;Target=Rr012562.t1 1 156 +
SC0000088	rubus_genome	exon	710167	710260	100	+	.	ID=Rr012562.t1.mrna1.exon2;Name=Rr012562.t1;Parent=Rr012562.t1.mrna1;Target=Rr012562.t1 157 250 +
SC0000088	rubus_genome	exon	711046	711258	100	+	.	ID=Rr012562.t1.mrna1.exon3;Name=Rr012562.t1;Parent=Rr012562.t1.mrna1;Target=Rr012562.t1 251 463 +
SC0000088	rubus_genome	exon	711391	711558	100	+	.	ID=Rr012562.t1.mrna1.exon4;Name=Rr012562.t1;Parent=Rr012562.t1.mrna1;Target=Rr012562.t1 464 631 +
SC0000088	rubus_genome	exon	711658	712595	100	+	.	ID=Rr012562.t1.mrna1.exon5;Name=Rr012562.t1;Parent=Rr012562.t1.mrna1;Target=Rr012562.t1 632 1569 +
SC0000088	rubus_genome	CDS	709702	709857	100	+	0	ID=Rr012562.t1.mrna1.cds1;Name=Rr012562.t1;Parent=Rr012562.t1.mrna1;Target=Rr012562.t1 1 156 +
SC0000088	rubus_genome	CDS	710167	710260	100	+	0	ID=Rr012562.t1.mrna1.cds2;Name=Rr012562.t1;Parent=Rr012562.t1.mrna1;Target=Rr012562.t1 157 250 +
SC0000088	rubus_genome	CDS	711046	711258	100	+	1	ID=Rr012562.t1.mrna1.cds3;Name=Rr012562.t1;Parent=Rr012562.t1.mrna1;Target=Rr012562.t1 251 463 +
SC0000088	rubus_genome	CDS	711391	711558	100	+	1	ID=Rr012562.t1.mrna1.cds4;Name=Rr012562.t1;Parent=Rr012562.t1.mrna1;Target=Rr012562.t1 464 631 +
SC0000088	rubus_genome	CDS	711658	712595	100	+	1	ID=Rr012562.t1.mrna1.cds5;Name=Rr012562.t1;Parent=Rr012562.t1.mrna1;Target=Rr012562.t1 632 1569 +
SC0000088	rubus_genome	gene	720328	722511	.	+	.	ID=Rr012563.t1.path1;Name=Rr012563.t1
SC0000088	rubus_genome	mRNA	720328	722511	.	+	.	ID=Rr012563.t1.mrna1;Name=Rr012563.t1;Parent=Rr012563.t1.path1;coverage=100.0;identity=100.0;matches=2184;mismatches=0;indels=0;unknowns=0
SC0000088	rubus_genome	exon	720328	722511	100	+	.	ID=Rr012563.t1.mrna1.exon1;Name=Rr012563.t1;Parent=Rr012563.t1.mrna1;Target=Rr012563.t1 2184 1 .
SC0000088	rubus_genome	CDS	720328	722511	100	+	0	ID=Rr012563.t1.mrna1.cds1;Name=Rr012563.t1;Parent=Rr012563.t1.mrna1;Target=Rr012563.t1 2184 1 .
SC0000088	rubus_genome	gene	758885	759829	.	-	.	ID=Rr012567.t1.path1;Name=Rr012567.t1
SC0000088	rubus_genome	mRNA	758885	759829	.	-	.	ID=Rr012567.t1.mrna1;Name=Rr012567.t1;Parent=Rr012567.t1.path1;coverage=100.0;identity=100.0;matches=762;mismatches=0;indels=0;unknowns=0
SC0000088	rubus_genome	exon	759413	759829	100	-	.	ID=Rr012567.t1.mrna1.exon1;Name=Rr012567.t1;Parent=Rr012567.t1.mrna1;Target=Rr012567.t1 1 417 +
SC0000088	rubus_genome	exon	758885	759229	100	-	.	ID=Rr012567.t1.mrna1.exon2;Name=Rr012567.t1;Parent=Rr012567.t1.mrna1;Target=Rr012567.t1 418 762 +
SC0000088	rubus_genome	CDS	759413	759829	100	-	0	ID=Rr012567.t1.mrna1.cds1;Name=Rr012567.t1;Parent=Rr012567.t1.mrna1;Target=Rr012567.t1 1 417 +
SC0000088	rubus_genome	CDS	758885	759229	100	-	0	ID=Rr012567.t1.mrna1.cds2;Name=Rr012567.t1;Parent=Rr012567.t1.mrna1;Target=Rr012567.t1 418 762 +
SC0000088	rubus_genome	gene	773265	775391	.	+	.	ID=Rr012569.t1.path1;Name=Rr012569.t1
SC0000088	rubus_genome	mRNA	773265	775391	.	+	.	ID=Rr012569.t1.mrna1;Name=Rr012569.t1;Parent=Rr012569.t1.path1;coverage=100.0;identity=100.0;matches=870;mismatches=0;indels=0;unknowns=0
SC0000088	rubus_genome	exon	773265	773726	100	+	.	ID=Rr012569.t1.mrna1.exon1;Name=Rr012569.t1;Parent=Rr012569.t1.mrna1;Target=Rr012569.t1 1 462 +
SC0000088	rubus_genome	exon	774897	775230	100	+	.	ID=Rr012569.t1.mrna1.exon2;Name=Rr012569.t1;Parent=Rr012569.t1.mrna1;Target=Rr012569.t1 463 796 +
SC0000088	rubus_genome	exon	775318	775391	100	+	.	ID=Rr012569.t1.mrna1.exon3;Name=Rr012569.t1;Parent=Rr012569.t1.mrna1;Target=Rr012569.t1 797 870 +
SC0000088	rubus_genome	CDS	773265	773726	100	+	0	ID=Rr012569.t1.mrna1.cds1;Name=Rr012569.t1;Parent=Rr012569.t1.mrna1;Target=Rr012569.t1 1 462 +
SC0000088	rubus_genome	CDS	774897	775230	100	+	0	ID=Rr012569.t1.mrna1.cds2;Name=Rr012569.t1;Parent=Rr012569.t1.mrna1;Target=Rr012569.t1 463 796 +
SC0000088	rubus_genome	CDS	775318	775391	100	+	1	ID=Rr012569.t1.mrna1.cds3;Name=Rr012569.t1;Parent=Rr012569.t1.mrna1;Target=Rr012569.t1 797 870 +
SC0000088	rubus_genome	gene	819417	820401	.	+	.	ID=Rr012572.t1.path1;Name=Rr012572.t1
SC0000088	rubus_genome	mRNA	819417	820401	.	+	.	ID=Rr012572.t1.mrna1;Name=Rr012572.t1;Parent=Rr012572.t1.path1;coverage=100.0;identity=100.0;matches=819;mismatches=0;indels=0;unknowns=0
SC0000088	rubus_genome	exon	819417	819859	100	+	.	ID=Rr012572.t1.mrna1.exon1;Name=Rr012572.t1;Parent=Rr012572.t1.mrna1;Target=Rr012572.t1 1 443 +
SC0000088	rubus_genome	exon	820026	820401	100	+	.	ID=Rr012572.t1.mrna1.exon2;Name=Rr012572.t1;Parent=Rr012572.t1.mrna1;Target=Rr012572.t1 444 819 +
SC0000088	rubus_genome	CDS	819417	819859	100	+	0	ID=Rr012572.t1.mrna1.cds1;Name=Rr012572.t1;Parent=Rr012572.t1.mrna1;Target=Rr012572.t1 1 443 +
SC0000088	rubus_genome	CDS	820026	820401	100	+	2	ID=Rr012572.t1.mrna1.cds2;Name=Rr012572.t1;Parent=Rr012572.t1.mrna1;Target=Rr012572.t1 444 819 +
SC0000088	rubus_genome	gene	820726	821912	.	+	.	ID=Rr012573.t1.path1;Name=Rr012573.t1
SC0000088	rubus_genome	mRNA	820726	821912	.	+	.	ID=Rr012573.t1.mrna1;Name=Rr012573.t1;Parent=Rr012573.t1.path1;coverage=100.0;identity=100.0;matches=1026;mismatches=0;indels=0;unknowns=0
SC0000088	rubus_genome	exon	820726	820986	100	+	.	ID=Rr012573.t1.mrna1.exon1;Name=Rr012573.t1;Parent=Rr012573.t1.mrna1;Target=Rr012573.t1 1 261 +
SC0000088	rubus_genome	exon	821065	821322	100	+	.	ID=Rr012573.t1.mrna1.exon2;Name=Rr012573.t1;Parent=Rr012573.t1.mrna1;Target=Rr012573.t1 262 519 +
SC0000088	rubus_genome	exon	821406	821912	100	+	.	ID=Rr012573.t1.mrna1.exon3;Name=Rr012573.t1;Parent=Rr012573.t1.mrna1;Target=Rr012573.t1 520 1026 +
SC0000088	rubus_genome	CDS	820726	820986	100	+	0	ID=Rr012573.t1.mrna1.cds1;Name=Rr012573.t1;Parent=Rr012573.t1.mrna1;Target=Rr012573.t1 1 261 +
SC0000088	rubus_genome	CDS	821065	821322	100	+	0	ID=Rr012573.t1.mrna1.cds2;Name=Rr012573.t1;Parent=Rr012573.t1.mrna1;Target=Rr012573.t1 262 519 +
SC0000088	rubus_genome	CDS	821406	821912	100	+	0	ID=Rr012573.t1.mrna1.cds3;Name=Rr012573.t1;Parent=Rr012573.t1.mrna1;Target=Rr012573.t1 520 1026 +
SC0000088	rubus_genome	gene	822813	823671	.	-	.	ID=Rr012574.t1.path1;Name=Rr012574.t1
SC0000088	rubus_genome	mRNA	822813	823671	.	-	.	ID=Rr012574.t1.mrna1;Name=Rr012574.t1;Parent=Rr012574.t1.path1;coverage=100.0;identity=100.0;matches=729;mismatches=0;indels=0;unknowns=0
SC0000088	rubus_genome	exon	823197	823671	100	-	.	ID=Rr012574.t1.mrna1.exon1;Name=Rr012574.t1;Parent=Rr012574.t1.mrna1;Target=Rr012574.t1 1 475 +
SC0000088	rubus_genome	exon	822813	823066	100	-	.	ID=Rr012574.t1.mrna1.exon2;Name=Rr012574.t1;Parent=Rr012574.t1.mrna1;Target=Rr012574.t1 476 729 +
SC0000088	rubus_genome	CDS	823197	823671	100	-	0	ID=Rr012574.t1.mrna1.cds1;Name=Rr012574.t1;Parent=Rr012574.t1.mrna1;Target=Rr012574.t1 1 475 +
SC0000088	rubus_genome	CDS	822813	823066	100	-	1	ID=Rr012574.t1.mrna1.cds2;Name=Rr012574.t1;Parent=Rr012574.t1.mrna1;Target=Rr012574.t1 476 729 +
SC0000088	rubus_genome	gene	825149	827014	.	+	.	ID=Rr012575.t1.path1;Name=Rr012575.t1
SC0000088	rubus_genome	mRNA	825149	827014	.	+	.	ID=Rr012575.t1.mrna1;Name=Rr012575.t1;Parent=Rr012575.t1.path1;coverage=100.0;identity=100.0;matches=1686;mismatches=0;indels=0;unknowns=0
SC0000088	rubus_genome	exon	825149	825377	100	+	.	ID=Rr012575.t1.mrna1.exon1;Name=Rr012575.t1;Parent=Rr012575.t1.mrna1;Target=Rr012575.t1 1 229 +
SC0000088	rubus_genome	exon	825558	827014	100	+	.	ID=Rr012575.t1.mrna1.exon2;Name=Rr012575.t1;Parent=Rr012575.t1.mrna1;Target=Rr012575.t1 230 1686 +
SC0000088	rubus_genome	CDS	825149	825377	100	+	0	ID=Rr012575.t1.mrna1.cds1;Name=Rr012575.t1;Parent=Rr012575.t1.mrna1;Target=Rr012575.t1 1 229 +
SC0000088	rubus_genome	CDS	825558	827014	100	+	1	ID=Rr012575.t1.mrna1.cds2;Name=Rr012575.t1;Parent=Rr012575.t1.mrna1;Target=Rr012575.t1 230 1686 +
SC0000088	rubus_genome	gene	836974	837360	.	+	.	ID=Rr012578.t1.path1;Name=Rr012578.t1
SC0000088	rubus_genome	mRNA	836974	837360	.	+	.	ID=Rr012578.t1.mrna1;Name=Rr012578.t1;Parent=Rr012578.t1.path1;coverage=100.0;identity=100.0;matches=387;mismatches=0;indels=0;unknowns=0
SC0000088	rubus_genome	exon	836974	837360	100	+	.	ID=Rr012578.t1.mrna1.exon1;Name=Rr012578.t1;Parent=Rr012578.t1.mrna1;Target=Rr012578.t1 387 1 .
SC0000088	rubus_genome	CDS	836974	837360	100	+	0	ID=Rr012578.t1.mrna1.cds1;Name=Rr012578.t1;Parent=Rr012578.t1.mrna1;Target=Rr012578.t1 387 1 .
SC0000088	rubus_genome	gene	841827	843249	.	-	.	ID=Rr012580.t1.path1;Name=Rr012580.t1
SC0000088	rubus_genome	mRNA	841827	843249	.	-	.	ID=Rr012580.t1.mrna1;Name=Rr012580.t1;Parent=Rr012580.t1.path1;coverage=100.0;identity=100.0;matches=945;mismatches=0;indels=0;unknowns=0
SC0000088	rubus_genome	exon	842959	843249	100	-	.	ID=Rr012580.t1.mrna1.exon1;Name=Rr012580.t1;Parent=Rr012580.t1.mrna1;Target=Rr012580.t1 1 291 +
SC0000088	rubus_genome	exon	842226	842550	100	-	.	ID=Rr012580.t1.mrna1.exon2;Name=Rr012580.t1;Parent=Rr012580.t1.mrna1;Target=Rr012580.t1 292 616 +
SC0000088	rubus_genome	exon	841827	842155	100	-	.	ID=Rr012580.t1.mrna1.exon3;Name=Rr012580.t1;Parent=Rr012580.t1.mrna1;Target=Rr012580.t1 617 945 +
SC0000088	rubus_genome	CDS	842959	843249	100	-	0	ID=Rr012580.t1.mrna1.cds1;Name=Rr012580.t1;Parent=Rr012580.t1.mrna1;Target=Rr012580.t1 1 291 +
SC0000088	rubus_genome	CDS	842226	842550	100	-	0	ID=Rr012580.t1.mrna1.cds2;Name=Rr012580.t1;Parent=Rr012580.t1.mrna1;Target=Rr012580.t1 292 616 +
SC0000088	rubus_genome	CDS	841827	842155	100	-	1	ID=Rr012580.t1.mrna1.cds3;Name=Rr012580.t1;Parent=Rr012580.t1.mrna1;Target=Rr012580.t1 617 945 +
SC0000088	rubus_genome	gene	866455	868395	.	-	.	ID=Rr012583.t1.path1;Name=Rr012583.t1
SC0000088	rubus_genome	mRNA	866455	868395	.	-	.	ID=Rr012583.t1.mrna1;Name=Rr012583.t1;Parent=Rr012583.t1.path1;coverage=100.0;identity=100.0;matches=1173;mismatches=0;indels=0;unknowns=0
SC0000088	rubus_genome	exon	868324	868395	100	-	.	ID=Rr012583.t1.mrna1.exon1;Name=Rr012583.t1;Parent=Rr012583.t1.mrna1;Target=Rr012583.t1 1 72 +
SC0000088	rubus_genome	exon	868040	868222	100	-	.	ID=Rr012583.t1.mrna1.exon2;Name=Rr012583.t1;Parent=Rr012583.t1.mrna1;Target=Rr012583.t1 73 255 +
SC0000088	rubus_genome	exon	867691	867950	100	-	.	ID=Rr012583.t1.mrna1.exon3;Name=Rr012583.t1;Parent=Rr012583.t1.mrna1;Target=Rr012583.t1 256 515 +
SC0000088	rubus_genome	exon	867571	867608	100	-	.	ID=Rr012583.t1.mrna1.exon4;Name=Rr012583.t1;Parent=Rr012583.t1.mrna1;Target=Rr012583.t1 516 553 +
SC0000088	rubus_genome	exon	866455	867074	100	-	.	ID=Rr012583.t1.mrna1.exon5;Name=Rr012583.t1;Parent=Rr012583.t1.mrna1;Target=Rr012583.t1 554 1173 +
SC0000088	rubus_genome	CDS	868324	868395	100	-	0	ID=Rr012583.t1.mrna1.cds1;Name=Rr012583.t1;Parent=Rr012583.t1.mrna1;Target=Rr012583.t1 1 72 +
SC0000088	rubus_genome	CDS	868040	868222	100	-	0	ID=Rr012583.t1.mrna1.cds2;Name=Rr012583.t1;Parent=Rr012583.t1.mrna1;Target=Rr012583.t1 73 255 +
SC0000088	rubus_genome	CDS	867691	867950	100	-	0	ID=Rr012583.t1.mrna1.cds3;Name=Rr012583.t1;Parent=Rr012583.t1.mrna1;Target=Rr012583.t1 256 515 +
SC0000088	rubus_genome	CDS	867571	867608	100	-	2	ID=Rr012583.t1.mrna1.cds4;Name=Rr012583.t1;Parent=Rr012583.t1.mrna1;Target=Rr012583.t1 516 553 +
SC0000088	rubus_genome	CDS	866455	867074	100	-	1	ID=Rr012583.t1.mrna1.cds5;Name=Rr012583.t1;Parent=Rr012583.t1.mrna1;Target=Rr012583.t1 554 1173 +
SC0000088	rubus_genome	gene	873368	874360	.	+	.	ID=Rr012584.t1.path1;Name=Rr012584.t1
SC0000088	rubus_genome	mRNA	873368	874360	.	+	.	ID=Rr012584.t1.mrna1;Name=Rr012584.t1;Parent=Rr012584.t1.path1;coverage=100.0;identity=100.0;matches=582;mismatches=0;indels=0;unknowns=0
SC0000088	rubus_genome	exon	873368	873752	100	+	.	ID=Rr012584.t1.mrna1.exon1;Name=Rr012584.t1;Parent=Rr012584.t1.mrna1;Target=Rr012584.t1 1 385 +
SC0000088	rubus_genome	exon	874164	874360	100	+	.	ID=Rr012584.t1.mrna1.exon2;Name=Rr012584.t1;Parent=Rr012584.t1.mrna1;Target=Rr012584.t1 386 582 +
SC0000088	rubus_genome	CDS	873368	873752	100	+	0	ID=Rr012584.t1.mrna1.cds1;Name=Rr012584.t1;Parent=Rr012584.t1.mrna1;Target=Rr012584.t1 1 385 +
SC0000088	rubus_genome	CDS	874164	874360	100	+	1	ID=Rr012584.t1.mrna1.cds2;Name=Rr012584.t1;Parent=Rr012584.t1.mrna1;Target=Rr012584.t1 386 582 +
L1SC0000089	rubus_genome	gene	3520	8273	.	-	.	ID=Rr012586.t1.path1;Name=Rr012586.t1
L1SC0000089	rubus_genome	mRNA	3520	8273	.	-	.	ID=Rr012586.t1.mrna1;Name=Rr012586.t1;Parent=Rr012586.t1.path1;coverage=100.0;identity=100.0;matches=1608;mismatches=0;indels=0;unknowns=0
L1SC0000089	rubus_genome	exon	8222	8273	100	-	.	ID=Rr012586.t1.mrna1.exon1;Name=Rr012586.t1;Parent=Rr012586.t1.mrna1;Target=Rr012586.t1 1 52 +
L1SC0000089	rubus_genome	exon	7075	7110	100	-	.	ID=Rr012586.t1.mrna1.exon2;Name=Rr012586.t1;Parent=Rr012586.t1.mrna1;Target=Rr012586.t1 53 88 +
L1SC0000089	rubus_genome	exon	6985	6995	100	-	.	ID=Rr012586.t1.mrna1.exon3;Name=Rr012586.t1;Parent=Rr012586.t1.mrna1;Target=Rr012586.t1 89 99 +
L1SC0000089	rubus_genome	exon	6742	6762	100	-	.	ID=Rr012586.t1.mrna1.exon4;Name=Rr012586.t1;Parent=Rr012586.t1.mrna1;Target=Rr012586.t1 100 120 +
L1SC0000089	rubus_genome	exon	6169	6442	100	-	.	ID=Rr012586.t1.mrna1.exon5;Name=Rr012586.t1;Parent=Rr012586.t1.mrna1;Target=Rr012586.t1 121 394 +
L1SC0000089	rubus_genome	exon	5657	5983	100	-	.	ID=Rr012586.t1.mrna1.exon6;Name=Rr012586.t1;Parent=Rr012586.t1.mrna1;Target=Rr012586.t1 395 721 +
L1SC0000089	rubus_genome	exon	4608	4665	100	-	.	ID=Rr012586.t1.mrna1.exon7;Name=Rr012586.t1;Parent=Rr012586.t1.mrna1;Target=Rr012586.t1 722 779 +
L1SC0000089	rubus_genome	exon	3520	4348	100	-	.	ID=Rr012586.t1.mrna1.exon8;Name=Rr012586.t1;Parent=Rr012586.t1.mrna1;Target=Rr012586.t1 780 1608 +
L1SC0000089	rubus_genome	CDS	8222	8273	100	-	0	ID=Rr012586.t1.mrna1.cds1;Name=Rr012586.t1;Parent=Rr012586.t1.mrna1;Target=Rr012586.t1 1 52 +
L1SC0000089	rubus_genome	CDS	7075	7110	100	-	1	ID=Rr012586.t1.mrna1.cds2;Name=Rr012586.t1;Parent=Rr012586.t1.mrna1;Target=Rr012586.t1 53 88 +
L1SC0000089	rubus_genome	CDS	6985	6995	100	-	1	ID=Rr012586.t1.mrna1.cds3;Name=Rr012586.t1;Parent=Rr012586.t1.mrna1;Target=Rr012586.t1 89 99 +
L1SC0000089	rubus_genome	CDS	6742	6762	100	-	0	ID=Rr012586.t1.mrna1.cds4;Name=Rr012586.t1;Parent=Rr012586.t1.mrna1;Target=Rr012586.t1 100 120 +
L1SC0000089	rubus_genome	CDS	6169	6442	100	-	0	ID=Rr012586.t1.mrna1.cds5;Name=Rr012586.t1;Parent=Rr012586.t1.mrna1;Target=Rr012586.t1 121 394 +
L1SC0000089	rubus_genome	CDS	5657	5983	100	-	1	ID=Rr012586.t1.mrna1.cds6;Name=Rr012586.t1;Parent=Rr012586.t1.mrna1;Target=Rr012586.t1 395 721 +
L1SC0000089	rubus_genome	CDS	4608	4665	100	-	1	ID=Rr012586.t1.mrna1.cds7;Name=Rr012586.t1;Parent=Rr012586.t1.mrna1;Target=Rr012586.t1 722 779 +
L1SC0000089	rubus_genome	CDS	3520	4348	100	-	2	ID=Rr012586.t1.mrna1.cds8;Name=Rr012586.t1;Parent=Rr012586.t1.mrna1;Target=Rr012586.t1 780 1608 +
L1SC0000089	rubus_genome	gene	32744	33689	.	+	.	ID=Rr012588.t1.path1;Name=Rr012588.t1
L1SC0000089	rubus_genome	mRNA	32744	33689	.	+	.	ID=Rr012588.t1.mrna1;Name=Rr012588.t1;Parent=Rr012588.t1.path1;coverage=100.0;identity=100.0;matches=747;mismatches=0;indels=0;unknowns=0
L1SC0000089	rubus_genome	exon	32744	33093	100	+	.	ID=Rr012588.t1.mrna1.exon1;Name=Rr012588.t1;Parent=Rr012588.t1.mrna1;Target=Rr012588.t1 1 350 +
L1SC0000089	rubus_genome	exon	33293	33689	100	+	.	ID=Rr012588.t1.mrna1.exon2;Name=Rr012588.t1;Parent=Rr012588.t1.mrna1;Target=Rr012588.t1 351 747 +
L1SC0000089	rubus_genome	CDS	32744	33093	100	+	0	ID=Rr012588.t1.mrna1.cds1;Name=Rr012588.t1;Parent=Rr012588.t1.mrna1;Target=Rr012588.t1 1 350 +
L1SC0000089	rubus_genome	CDS	33293	33689	100	+	2	ID=Rr012588.t1.mrna1.cds2;Name=Rr012588.t1;Parent=Rr012588.t1.mrna1;Target=Rr012588.t1 351 747 +
L1SC0000089	rubus_genome	gene	47273	51730	.	+	.	ID=Rr012592.t1.path1;Name=Rr012592.t1
L1SC0000089	rubus_genome	mRNA	47273	51730	.	+	.	ID=Rr012592.t1.mrna1;Name=Rr012592.t1;Parent=Rr012592.t1.path1;coverage=100.0;identity=100.0;matches=4458;mismatches=0;indels=0;unknowns=0
L1SC0000089	rubus_genome	exon	47273	51730	100	+	.	ID=Rr012592.t1.mrna1.exon1;Name=Rr012592.t1;Parent=Rr012592.t1.mrna1;Target=Rr012592.t1 4458 1 .
L1SC0000089	rubus_genome	CDS	47273	51730	100	+	0	ID=Rr012592.t1.mrna1.cds1;Name=Rr012592.t1;Parent=Rr012592.t1.mrna1;Target=Rr012592.t1 4458 1 .
L1SC0000089	rubus_genome	gene	88327	95976	.	-	.	ID=Rr012594.t1.path1;Name=Rr012594.t1
L1SC0000089	rubus_genome	mRNA	88327	95976	.	-	.	ID=Rr012594.t1.mrna1;Name=Rr012594.t1;Parent=Rr012594.t1.path1;coverage=100.0;identity=100.0;matches=5724;mismatches=0;indels=0;unknowns=0
L1SC0000089	rubus_genome	exon	95837	95976	100	-	.	ID=Rr012594.t1.mrna1.exon1;Name=Rr012594.t1;Parent=Rr012594.t1.mrna1;Target=Rr012594.t1 1 140 +
L1SC0000089	rubus_genome	exon	94974	95019	100	-	.	ID=Rr012594.t1.mrna1.exon2;Name=Rr012594.t1;Parent=Rr012594.t1.mrna1;Target=Rr012594.t1 141 186 +
L1SC0000089	rubus_genome	exon	91456	94071	100	-	.	ID=Rr012594.t1.mrna1.exon3;Name=Rr012594.t1;Parent=Rr012594.t1.mrna1;Target=Rr012594.t1 187 2802 +
L1SC0000089	rubus_genome	exon	88327	91248	100	-	.	ID=Rr012594.t1.mrna1.exon4;Name=Rr012594.t1;Parent=Rr012594.t1.mrna1;Target=Rr012594.t1 2803 5724 +
L1SC0000089	rubus_genome	CDS	95837	95976	100	-	0	ID=Rr012594.t1.mrna1.cds1;Name=Rr012594.t1;Parent=Rr012594.t1.mrna1;Target=Rr012594.t1 1 140 +
L1SC0000089	rubus_genome	CDS	94974	95019	100	-	2	ID=Rr012594.t1.mrna1.cds2;Name=Rr012594.t1;Parent=Rr012594.t1.mrna1;Target=Rr012594.t1 141 186 +
L1SC0000089	rubus_genome	CDS	91456	94071	100	-	0	ID=Rr012594.t1.mrna1.cds3;Name=Rr012594.t1;Parent=Rr012594.t1.mrna1;Target=Rr012594.t1 187 2802 +
L1SC0000089	rubus_genome	CDS	88327	91248	100	-	0	ID=Rr012594.t1.mrna1.cds4;Name=Rr012594.t1;Parent=Rr012594.t1.mrna1;Target=Rr012594.t1 2803 5724 +
L1SC0000089	rubus_genome	gene	96624	97469	.	-	.	ID=Rr012595.t1.path1;Name=Rr012595.t1
L1SC0000089	rubus_genome	mRNA	96624	97469	.	-	.	ID=Rr012595.t1.mrna1;Name=Rr012595.t1;Parent=Rr012595.t1.path1;coverage=100.0;identity=100.0;matches=846;mismatches=0;indels=0;unknowns=0
L1SC0000089	rubus_genome	exon	96624	97469	100	-	.	ID=Rr012595.t1.mrna1.exon1;Name=Rr012595.t1;Parent=Rr012595.t1.mrna1;Target=Rr012595.t1 846 1 .
L1SC0000089	rubus_genome	CDS	96624	97469	100	-	0	ID=Rr012595.t1.mrna1.cds1;Name=Rr012595.t1;Parent=Rr012595.t1.mrna1;Target=Rr012595.t1 846 1 .
L1SC0000089	rubus_genome	gene	107979	108958	.	+	.	ID=Rr012596.t1.path1;Name=Rr012596.t1
L1SC0000089	rubus_genome	mRNA	107979	108958	.	+	.	ID=Rr012596.t1.mrna1;Name=Rr012596.t1;Parent=Rr012596.t1.path1;coverage=100.0;identity=100.0;matches=369;mismatches=0;indels=0;unknowns=0
L1SC0000089	rubus_genome	exon	107979	108063	100	+	.	ID=Rr012596.t1.mrna1.exon1;Name=Rr012596.t1;Parent=Rr012596.t1.mrna1;Target=Rr012596.t1 1 85 +
L1SC0000089	rubus_genome	exon	108675	108958	100	+	.	ID=Rr012596.t1.mrna1.exon2;Name=Rr012596.t1;Parent=Rr012596.t1.mrna1;Target=Rr012596.t1 86 369 +
L1SC0000089	rubus_genome	CDS	107979	108063	100	+	0	ID=Rr012596.t1.mrna1.cds1;Name=Rr012596.t1;Parent=Rr012596.t1.mrna1;Target=Rr012596.t1 1 85 +
L1SC0000089	rubus_genome	CDS	108675	108958	100	+	1	ID=Rr012596.t1.mrna1.cds2;Name=Rr012596.t1;Parent=Rr012596.t1.mrna1;Target=Rr012596.t1 86 369 +
L1SC0000089	rubus_genome	gene	113588	116487	.	+	.	ID=Rr012597.t1.path1;Name=Rr012597.t1
L1SC0000089	rubus_genome	mRNA	113588	116487	.	+	.	ID=Rr012597.t1.mrna1;Name=Rr012597.t1;Parent=Rr012597.t1.path1;coverage=100.0;identity=100.0;matches=1377;mismatches=0;indels=0;unknowns=0
L1SC0000089	rubus_genome	exon	113588	114102	100	+	.	ID=Rr012597.t1.mrna1.exon1;Name=Rr012597.t1;Parent=Rr012597.t1.mrna1;Target=Rr012597.t1 1 515 +
L1SC0000089	rubus_genome	exon	114246	114271	100	+	.	ID=Rr012597.t1.mrna1.exon2;Name=Rr012597.t1;Parent=Rr012597.t1.mrna1;Target=Rr012597.t1 516 541 +
L1SC0000089	rubus_genome	exon	114368	114398	100	+	.	ID=Rr012597.t1.mrna1.exon3;Name=Rr012597.t1;Parent=Rr012597.t1.mrna1;Target=Rr012597.t1 542 572 +
L1SC0000089	rubus_genome	exon	114497	114584	100	+	.	ID=Rr012597.t1.mrna1.exon4;Name=Rr012597.t1;Parent=Rr012597.t1.mrna1;Target=Rr012597.t1 573 660 +
L1SC0000089	rubus_genome	exon	114681	114847	100	+	.	ID=Rr012597.t1.mrna1.exon5;Name=Rr012597.t1;Parent=Rr012597.t1.mrna1;Target=Rr012597.t1 661 827 +
L1SC0000089	rubus_genome	exon	114996	115084	100	+	.	ID=Rr012597.t1.mrna1.exon6;Name=Rr012597.t1;Parent=Rr012597.t1.mrna1;Target=Rr012597.t1 828 916 +
L1SC0000089	rubus_genome	exon	115180	115277	100	+	.	ID=Rr012597.t1.mrna1.exon7;Name=Rr012597.t1;Parent=Rr012597.t1.mrna1;Target=Rr012597.t1 917 1014 +
L1SC0000089	rubus_genome	exon	115390	115506	100	+	.	ID=Rr012597.t1.mrna1.exon8;Name=Rr012597.t1;Parent=Rr012597.t1.mrna1;Target=Rr012597.t1 1015 1131 +
L1SC0000089	rubus_genome	exon	116242	116487	100	+	.	ID=Rr012597.t1.mrna1.exon9;Name=Rr012597.t1;Parent=Rr012597.t1.mrna1;Target=Rr012597.t1 1132 1377 +
L1SC0000089	rubus_genome	CDS	113588	114102	100	+	0	ID=Rr012597.t1.mrna1.cds1;Name=Rr012597.t1;Parent=Rr012597.t1.mrna1;Target=Rr012597.t1 1 515 +
L1SC0000089	rubus_genome	CDS	114246	114271	100	+	2	ID=Rr012597.t1.mrna1.cds2;Name=Rr012597.t1;Parent=Rr012597.t1.mrna1;Target=Rr012597.t1 516 541 +
L1SC0000089	rubus_genome	CDS	114368	114398	100	+	1	ID=Rr012597.t1.mrna1.cds3;Name=Rr012597.t1;Parent=Rr012597.t1.mrna1;Target=Rr012597.t1 542 572 +
L1SC0000089	rubus_genome	CDS	114497	114584	100	+	2	ID=Rr012597.t1.mrna1.cds4;Name=Rr012597.t1;Parent=Rr012597.t1.mrna1;Target=Rr012597.t1 573 660 +
L1SC0000089	rubus_genome	CDS	114681	114847	100	+	0	ID=Rr012597.t1.mrna1.cds5;Name=Rr012597.t1;Parent=Rr012597.t1.mrna1;Target=Rr012597.t1 661 827 +
L1SC0000089	rubus_genome	CDS	114996	115084	100	+	2	ID=Rr012597.t1.mrna1.cds6;Name=Rr012597.t1;Parent=Rr012597.t1.mrna1;Target=Rr012597.t1 828 916 +
L1SC0000089	rubus_genome	CDS	115180	115277	100	+	1	ID=Rr012597.t1.mrna1.cds7;Name=Rr012597.t1;Parent=Rr012597.t1.mrna1;Target=Rr012597.t1 917 1014 +
L1SC0000089	rubus_genome	CDS	115390	115506	100	+	0	ID=Rr012597.t1.mrna1.cds8;Name=Rr012597.t1;Parent=Rr012597.t1.mrna1;Target=Rr012597.t1 1015 1131 +
L1SC0000089	rubus_genome	CDS	116242	116487	100	+	0	ID=Rr012597.t1.mrna1.cds9;Name=Rr012597.t1;Parent=Rr012597.t1.mrna1;Target=Rr012597.t1 1132 1377 +
L1SC0000089	rubus_genome	gene	118561	121604	.	+	.	ID=Rr012598.t1.path1;Name=Rr012598.t1
L1SC0000089	rubus_genome	mRNA	118561	121604	.	+	.	ID=Rr012598.t1.mrna1;Name=Rr012598.t1;Parent=Rr012598.t1.path1;coverage=100.0;identity=100.0;matches=1230;mismatches=0;indels=0;unknowns=0
L1SC0000089	rubus_genome	exon	118561	118961	100	+	.	ID=Rr012598.t1.mrna1.exon1;Name=Rr012598.t1;Parent=Rr012598.t1.mrna1;Target=Rr012598.t1 1 401 +
L1SC0000089	rubus_genome	exon	119136	119247	100	+	.	ID=Rr012598.t1.mrna1.exon2;Name=Rr012598.t1;Parent=Rr012598.t1.mrna1;Target=Rr012598.t1 402 513 +
L1SC0000089	rubus_genome	exon	120252	120411	100	+	.	ID=Rr012598.t1.mrna1.exon3;Name=Rr012598.t1;Parent=Rr012598.t1.mrna1;Target=Rr012598.t1 514 673 +
L1SC0000089	rubus_genome	exon	120574	120722	100	+	.	ID=Rr012598.t1.mrna1.exon4;Name=Rr012598.t1;Parent=Rr012598.t1.mrna1;Target=Rr012598.t1 674 822 +
L1SC0000089	rubus_genome	exon	120808	120959	100	+	.	ID=Rr012598.t1.mrna1.exon5;Name=Rr012598.t1;Parent=Rr012598.t1.mrna1;Target=Rr012598.t1 823 974 +
L1SC0000089	rubus_genome	exon	121250	121364	100	+	.	ID=Rr012598.t1.mrna1.exon6;Name=Rr012598.t1;Parent=Rr012598.t1.mrna1;Target=Rr012598.t1 975 1089 +
L1SC0000089	rubus_genome	exon	121464	121604	100	+	.	ID=Rr012598.t1.mrna1.exon7;Name=Rr012598.t1;Parent=Rr012598.t1.mrna1;Target=Rr012598.t1 1090 1230 +
L1SC0000089	rubus_genome	CDS	118561	118961	100	+	0	ID=Rr012598.t1.mrna1.cds1;Name=Rr012598.t1;Parent=Rr012598.t1.mrna1;Target=Rr012598.t1 1 401 +
L1SC0000089	rubus_genome	CDS	119136	119247	100	+	2	ID=Rr012598.t1.mrna1.cds2;Name=Rr012598.t1;Parent=Rr012598.t1.mrna1;Target=Rr012598.t1 402 513 +
L1SC0000089	rubus_genome	CDS	120252	120411	100	+	0	ID=Rr012598.t1.mrna1.cds3;Name=Rr012598.t1;Parent=Rr012598.t1.mrna1;Target=Rr012598.t1 514 673 +
L1SC0000089	rubus_genome	CDS	120574	120722	100	+	1	ID=Rr012598.t1.mrna1.cds4;Name=Rr012598.t1;Parent=Rr012598.t1.mrna1;Target=Rr012598.t1 674 822 +
L1SC0000089	rubus_genome	CDS	120808	120959	100	+	0	ID=Rr012598.t1.mrna1.cds5;Name=Rr012598.t1;Parent=Rr012598.t1.mrna1;Target=Rr012598.t1 823 974 +
L1SC0000089	rubus_genome	CDS	121250	121364	100	+	2	ID=Rr012598.t1.mrna1.cds6;Name=Rr012598.t1;Parent=Rr012598.t1.mrna1;Target=Rr012598.t1 975 1089 +
L1SC0000089	rubus_genome	CDS	121464	121604	100	+	0	ID=Rr012598.t1.mrna1.cds7;Name=Rr012598.t1;Parent=Rr012598.t1.mrna1;Target=Rr012598.t1 1090 1230 +
L1SC0000089	rubus_genome	gene	135415	139690	.	+	.	ID=Rr012600.t1.path1;Name=Rr012600.t1
L1SC0000089	rubus_genome	mRNA	135415	139690	.	+	.	ID=Rr012600.t1.mrna1;Name=Rr012600.t1;Parent=Rr012600.t1.path1;coverage=100.0;identity=100.0;matches=2067;mismatches=0;indels=0;unknowns=0
L1SC0000089	rubus_genome	exon	135415	135927	100	+	.	ID=Rr012600.t1.mrna1.exon1;Name=Rr012600.t1;Parent=Rr012600.t1.mrna1;Target=Rr012600.t1 1 513 +
L1SC0000089	rubus_genome	exon	136548	136665	100	+	.	ID=Rr012600.t1.mrna1.exon2;Name=Rr012600.t1;Parent=Rr012600.t1.mrna1;Target=Rr012600.t1 514 631 +
L1SC0000089	rubus_genome	exon	136786	137003	100	+	.	ID=Rr012600.t1.mrna1.exon3;Name=Rr012600.t1;Parent=Rr012600.t1.mrna1;Target=Rr012600.t1 632 849 +
L1SC0000089	rubus_genome	exon	137383	137683	100	+	.	ID=Rr012600.t1.mrna1.exon4;Name=Rr012600.t1;Parent=Rr012600.t1.mrna1;Target=Rr012600.t1 850 1150 +
L1SC0000089	rubus_genome	exon	137816	137915	100	+	.	ID=Rr012600.t1.mrna1.exon5;Name=Rr012600.t1;Parent=Rr012600.t1.mrna1;Target=Rr012600.t1 1151 1250 +
L1SC0000089	rubus_genome	exon	138874	139690	100	+	.	ID=Rr012600.t1.mrna1.exon6;Name=Rr012600.t1;Parent=Rr012600.t1.mrna1;Target=Rr012600.t1 1251 2067 +
L1SC0000089	rubus_genome	CDS	135415	135927	100	+	0	ID=Rr012600.t1.mrna1.cds1;Name=Rr012600.t1;Parent=Rr012600.t1.mrna1;Target=Rr012600.t1 1 513 +
L1SC0000089	rubus_genome	CDS	136548	136665	100	+	0	ID=Rr012600.t1.mrna1.cds2;Name=Rr012600.t1;Parent=Rr012600.t1.mrna1;Target=Rr012600.t1 514 631 +
L1SC0000089	rubus_genome	CDS	136786	137003	100	+	1	ID=Rr012600.t1.mrna1.cds3;Name=Rr012600.t1;Parent=Rr012600.t1.mrna1;Target=Rr012600.t1 632 849 +
L1SC0000089	rubus_genome	CDS	137383	137683	100	+	0	ID=Rr012600.t1.mrna1.cds4;Name=Rr012600.t1;Parent=Rr012600.t1.mrna1;Target=Rr012600.t1 850 1150 +
L1SC0000089	rubus_genome	CDS	137816	137915	100	+	1	ID=Rr012600.t1.mrna1.cds5;Name=Rr012600.t1;Parent=Rr012600.t1.mrna1;Target=Rr012600.t1 1151 1250 +
L1SC0000089	rubus_genome	CDS	138874	139690	100	+	2	ID=Rr012600.t1.mrna1.cds6;Name=Rr012600.t1;Parent=Rr012600.t1.mrna1;Target=Rr012600.t1 1251 2067 +
L1SC0000089	rubus_genome	gene	139872	141169	.	-	.	ID=Rr012601.t1.path1;Name=Rr012601.t1
L1SC0000089	rubus_genome	mRNA	139872	141169	.	-	.	ID=Rr012601.t1.mrna1;Name=Rr012601.t1;Parent=Rr012601.t1.path1;coverage=100.0;identity=100.0;matches=1209;mismatches=0;indels=0;unknowns=0
L1SC0000089	rubus_genome	exon	140199	141169	100	-	.	ID=Rr012601.t1.mrna1.exon1;Name=Rr012601.t1;Parent=Rr012601.t1.mrna1;Target=Rr012601.t1 1 971 +
L1SC0000089	rubus_genome	exon	139872	140109	100	-	.	ID=Rr012601.t1.mrna1.exon2;Name=Rr012601.t1;Parent=Rr012601.t1.mrna1;Target=Rr012601.t1 972 1209 +
L1SC0000089	rubus_genome	CDS	140199	141169	100	-	0	ID=Rr012601.t1.mrna1.cds1;Name=Rr012601.t1;Parent=Rr012601.t1.mrna1;Target=Rr012601.t1 1 971 +
L1SC0000089	rubus_genome	CDS	139872	140109	100	-	2	ID=Rr012601.t1.mrna1.cds2;Name=Rr012601.t1;Parent=Rr012601.t1.mrna1;Target=Rr012601.t1 972 1209 +
L1SC0000089	rubus_genome	gene	142777	143842	.	-	.	ID=Rr012602.t1.path1;Name=Rr012602.t1
L1SC0000089	rubus_genome	mRNA	142777	143842	.	-	.	ID=Rr012602.t1.mrna1;Name=Rr012602.t1;Parent=Rr012602.t1.path1;coverage=100.0;identity=100.0;matches=951;mismatches=0;indels=0;unknowns=0
L1SC0000089	rubus_genome	exon	143091	143842	100	-	.	ID=Rr012602.t1.mrna1.exon1;Name=Rr012602.t1;Parent=Rr012602.t1.mrna1;Target=Rr012602.t1 1 752 +
L1SC0000089	rubus_genome	exon	142777	142975	100	-	.	ID=Rr012602.t1.mrna1.exon2;Name=Rr012602.t1;Parent=Rr012602.t1.mrna1;Target=Rr012602.t1 753 951 +
L1SC0000089	rubus_genome	CDS	143091	143842	100	-	0	ID=Rr012602.t1.mrna1.cds1;Name=Rr012602.t1;Parent=Rr012602.t1.mrna1;Target=Rr012602.t1 1 752 +
L1SC0000089	rubus_genome	CDS	142777	142975	100	-	2	ID=Rr012602.t1.mrna1.cds2;Name=Rr012602.t1;Parent=Rr012602.t1.mrna1;Target=Rr012602.t1 753 951 +
L1SC0000089	rubus_genome	gene	150662	158327	.	+	.	ID=Rr012603.t1.path1;Name=Rr012603.t1
L1SC0000089	rubus_genome	mRNA	150662	158327	.	+	.	ID=Rr012603.t1.mrna1;Name=Rr012603.t1;Parent=Rr012603.t1.path1;coverage=100.0;identity=100.0;matches=1704;mismatches=0;indels=0;unknowns=0
L1SC0000089	rubus_genome	exon	150662	150758	100	+	.	ID=Rr012603.t1.mrna1.exon1;Name=Rr012603.t1;Parent=Rr012603.t1.mrna1;Target=Rr012603.t1 1 97 +
L1SC0000089	rubus_genome	exon	150870	151344	100	+	.	ID=Rr012603.t1.mrna1.exon2;Name=Rr012603.t1;Parent=Rr012603.t1.mrna1;Target=Rr012603.t1 98 572 +
L1SC0000089	rubus_genome	exon	151457	151574	100	+	.	ID=Rr012603.t1.mrna1.exon3;Name=Rr012603.t1;Parent=Rr012603.t1.mrna1;Target=Rr012603.t1 573 690 +
L1SC0000089	rubus_genome	exon	151805	151908	100	+	.	ID=Rr012603.t1.mrna1.exon4;Name=Rr012603.t1;Parent=Rr012603.t1.mrna1;Target=Rr012603.t1 691 794 +
L1SC0000089	rubus_genome	exon	152523	152608	100	+	.	ID=Rr012603.t1.mrna1.exon5;Name=Rr012603.t1;Parent=Rr012603.t1.mrna1;Target=Rr012603.t1 795 880 +
L1SC0000089	rubus_genome	exon	152945	153054	100	+	.	ID=Rr012603.t1.mrna1.exon6;Name=Rr012603.t1;Parent=Rr012603.t1.mrna1;Target=Rr012603.t1 881 990 +
L1SC0000089	rubus_genome	exon	153144	153176	100	+	.	ID=Rr012603.t1.mrna1.exon7;Name=Rr012603.t1;Parent=Rr012603.t1.mrna1;Target=Rr012603.t1 991 1023 +
L1SC0000089	rubus_genome	exon	153424	153474	100	+	.	ID=Rr012603.t1.mrna1.exon8;Name=Rr012603.t1;Parent=Rr012603.t1.mrna1;Target=Rr012603.t1 1024 1074 +
L1SC0000089	rubus_genome	exon	155238	155325	100	+	.	ID=Rr012603.t1.mrna1.exon9;Name=Rr012603.t1;Parent=Rr012603.t1.mrna1;Target=Rr012603.t1 1075 1162 +
L1SC0000089	rubus_genome	exon	155450	155687	100	+	.	ID=Rr012603.t1.mrna1.exon10;Name=Rr012603.t1;Parent=Rr012603.t1.mrna1;Target=Rr012603.t1 1163 1400 +
L1SC0000089	rubus_genome	exon	155787	155916	100	+	.	ID=Rr012603.t1.mrna1.exon11;Name=Rr012603.t1;Parent=Rr012603.t1.mrna1;Target=Rr012603.t1 1401 1530 +
L1SC0000089	rubus_genome	exon	156198	156203	100	+	.	ID=Rr012603.t1.mrna1.exon12;Name=Rr012603.t1;Parent=Rr012603.t1.mrna1;Target=Rr012603.t1 1531 1536 +
L1SC0000089	rubus_genome	exon	156319	156402	100	+	.	ID=Rr012603.t1.mrna1.exon13;Name=Rr012603.t1;Parent=Rr012603.t1.mrna1;Target=Rr012603.t1 1537 1620 +
L1SC0000089	rubus_genome	exon	156509	156547	100	+	.	ID=Rr012603.t1.mrna1.exon14;Name=Rr012603.t1;Parent=Rr012603.t1.mrna1;Target=Rr012603.t1 1621 1659 +
L1SC0000089	rubus_genome	exon	158283	158327	100	+	.	ID=Rr012603.t1.mrna1.exon15;Name=Rr012603.t1;Parent=Rr012603.t1.mrna1;Target=Rr012603.t1 1660 1704 +
L1SC0000089	rubus_genome	CDS	150662	150758	100	+	0	ID=Rr012603.t1.mrna1.cds1;Name=Rr012603.t1;Parent=Rr012603.t1.mrna1;Target=Rr012603.t1 1 97 +
L1SC0000089	rubus_genome	CDS	150870	151344	100	+	1	ID=Rr012603.t1.mrna1.cds2;Name=Rr012603.t1;Parent=Rr012603.t1.mrna1;Target=Rr012603.t1 98 572 +
L1SC0000089	rubus_genome	CDS	151457	151574	100	+	2	ID=Rr012603.t1.mrna1.cds3;Name=Rr012603.t1;Parent=Rr012603.t1.mrna1;Target=Rr012603.t1 573 690 +
L1SC0000089	rubus_genome	CDS	151805	151908	100	+	0	ID=Rr012603.t1.mrna1.cds4;Name=Rr012603.t1;Parent=Rr012603.t1.mrna1;Target=Rr012603.t1 691 794 +
L1SC0000089	rubus_genome	CDS	152523	152608	100	+	2	ID=Rr012603.t1.mrna1.cds5;Name=Rr012603.t1;Parent=Rr012603.t1.mrna1;Target=Rr012603.t1 795 880 +
L1SC0000089	rubus_genome	CDS	152945	153054	100	+	1	ID=Rr012603.t1.mrna1.cds6;Name=Rr012603.t1;Parent=Rr012603.t1.mrna1;Target=Rr012603.t1 881 990 +
L1SC0000089	rubus_genome	CDS	153144	153176	100	+	0	ID=Rr012603.t1.mrna1.cds7;Name=Rr012603.t1;Parent=Rr012603.t1.mrna1;Target=Rr012603.t1 991 1023 +
L1SC0000089	rubus_genome	CDS	153424	153474	100	+	0	ID=Rr012603.t1.mrna1.cds8;Name=Rr012603.t1;Parent=Rr012603.t1.mrna1;Target=Rr012603.t1 1024 1074 +
L1SC0000089	rubus_genome	CDS	155238	155325	100	+	0	ID=Rr012603.t1.mrna1.cds9;Name=Rr012603.t1;Parent=Rr012603.t1.mrna1;Target=Rr012603.t1 1075 1162 +
L1SC0000089	rubus_genome	CDS	155450	155687	100	+	1	ID=Rr012603.t1.mrna1.cds10;Name=Rr012603.t1;Parent=Rr012603.t1.mrna1;Target=Rr012603.t1 1163 1400 +
L1SC0000089	rubus_genome	CDS	155787	155916	100	+	2	ID=Rr012603.t1.mrna1.cds11;Name=Rr012603.t1;Parent=Rr012603.t1.mrna1;Target=Rr012603.t1 1401 1530 +
L1SC0000089	rubus_genome	CDS	156198	156203	100	+	0	ID=Rr012603.t1.mrna1.cds12;Name=Rr012603.t1;Parent=Rr012603.t1.mrna1;Target=Rr012603.t1 1531 1536 +
L1SC0000089	rubus_genome	CDS	156319	156402	100	+	0	ID=Rr012603.t1.mrna1.cds13;Name=Rr012603.t1;Parent=Rr012603.t1.mrna1;Target=Rr012603.t1 1537 1620 +
L1SC0000089	rubus_genome	CDS	156509	156547	100	+	0	ID=Rr012603.t1.mrna1.cds14;Name=Rr012603.t1;Parent=Rr012603.t1.mrna1;Target=Rr012603.t1 1621 1659 +
L1SC0000089	rubus_genome	CDS	158283	158327	100	+	0	ID=Rr012603.t1.mrna1.cds15;Name=Rr012603.t1;Parent=Rr012603.t1.mrna1;Target=Rr012603.t1 1660 1704 +
L1SC0000089	rubus_genome	gene	175131	177589	.	+	.	ID=Rr012605.t1.path1;Name=Rr012605.t1
L1SC0000089	rubus_genome	mRNA	175131	177589	.	+	.	ID=Rr012605.t1.mrna1;Name=Rr012605.t1;Parent=Rr012605.t1.path1;coverage=100.0;identity=100.0;matches=1422;mismatches=0;indels=0;unknowns=0
L1SC0000089	rubus_genome	exon	175131	175311	100	+	.	ID=Rr012605.t1.mrna1.exon1;Name=Rr012605.t1;Parent=Rr012605.t1.mrna1;Target=Rr012605.t1 1 181 +
L1SC0000089	rubus_genome	exon	175408	175599	100	+	.	ID=Rr012605.t1.mrna1.exon2;Name=Rr012605.t1;Parent=Rr012605.t1.mrna1;Target=Rr012605.t1 182 373 +
L1SC0000089	rubus_genome	exon	175694	175930	100	+	.	ID=Rr012605.t1.mrna1.exon3;Name=Rr012605.t1;Parent=Rr012605.t1.mrna1;Target=Rr012605.t1 374 610 +
L1SC0000089	rubus_genome	exon	176032	176066	100	+	.	ID=Rr012605.t1.mrna1.exon4;Name=Rr012605.t1;Parent=Rr012605.t1.mrna1;Target=Rr012605.t1 611 645 +
L1SC0000089	rubus_genome	exon	176149	176241	100	+	.	ID=Rr012605.t1.mrna1.exon5;Name=Rr012605.t1;Parent=Rr012605.t1.mrna1;Target=Rr012605.t1 646 738 +
L1SC0000089	rubus_genome	exon	176351	176501	100	+	.	ID=Rr012605.t1.mrna1.exon6;Name=Rr012605.t1;Parent=Rr012605.t1.mrna1;Target=Rr012605.t1 739 889 +
L1SC0000089	rubus_genome	exon	176626	176748	100	+	.	ID=Rr012605.t1.mrna1.exon7;Name=Rr012605.t1;Parent=Rr012605.t1.mrna1;Target=Rr012605.t1 890 1012 +
L1SC0000089	rubus_genome	exon	177066	177142	100	+	.	ID=Rr012605.t1.mrna1.exon8;Name=Rr012605.t1;Parent=Rr012605.t1.mrna1;Target=Rr012605.t1 1013 1089 +
L1SC0000089	rubus_genome	exon	177257	177589	100	+	.	ID=Rr012605.t1.mrna1.exon9;Name=Rr012605.t1;Parent=Rr012605.t1.mrna1;Target=Rr012605.t1 1090 1422 +
L1SC0000089	rubus_genome	CDS	175131	175311	100	+	0	ID=Rr012605.t1.mrna1.cds1;Name=Rr012605.t1;Parent=Rr012605.t1.mrna1;Target=Rr012605.t1 1 181 +
L1SC0000089	rubus_genome	CDS	175408	175599	100	+	1	ID=Rr012605.t1.mrna1.cds2;Name=Rr012605.t1;Parent=Rr012605.t1.mrna1;Target=Rr012605.t1 182 373 +
L1SC0000089	rubus_genome	CDS	175694	175930	100	+	1	ID=Rr012605.t1.mrna1.cds3;Name=Rr012605.t1;Parent=Rr012605.t1.mrna1;Target=Rr012605.t1 374 610 +
L1SC0000089	rubus_genome	CDS	176032	176066	100	+	1	ID=Rr012605.t1.mrna1.cds4;Name=Rr012605.t1;Parent=Rr012605.t1.mrna1;Target=Rr012605.t1 611 645 +
L1SC0000089	rubus_genome	CDS	176149	176241	100	+	0	ID=Rr012605.t1.mrna1.cds5;Name=Rr012605.t1;Parent=Rr012605.t1.mrna1;Target=Rr012605.t1 646 738 +
L1SC0000089	rubus_genome	CDS	176351	176501	100	+	0	ID=Rr012605.t1.mrna1.cds6;Name=Rr012605.t1;Parent=Rr012605.t1.mrna1;Target=Rr012605.t1 739 889 +
L1SC0000089	rubus_genome	CDS	176626	176748	100	+	1	ID=Rr012605.t1.mrna1.cds7;Name=Rr012605.t1;Parent=Rr012605.t1.mrna1;Target=Rr012605.t1 890 1012 +
L1SC0000089	rubus_genome	CDS	177066	177142	100	+	1	ID=Rr012605.t1.mrna1.cds8;Name=Rr012605.t1;Parent=Rr012605.t1.mrna1;Target=Rr012605.t1 1013 1089 +
L1SC0000089	rubus_genome	CDS	177257	177589	100	+	0	ID=Rr012605.t1.mrna1.cds9;Name=Rr012605.t1;Parent=Rr012605.t1.mrna1;Target=Rr012605.t1 1090 1422 +
L1SC0000089	rubus_genome	gene	179213	190147	.	+	.	ID=Rr012606.t1.path1;Name=Rr012606.t1
L1SC0000089	rubus_genome	mRNA	179213	190147	.	+	.	ID=Rr012606.t1.mrna1;Name=Rr012606.t1;Parent=Rr012606.t1.path1;coverage=100.0;identity=100.0;matches=4707;mismatches=0;indels=0;unknowns=0
L1SC0000089	rubus_genome	exon	179213	179273	100	+	.	ID=Rr012606.t1.mrna1.exon1;Name=Rr012606.t1;Parent=Rr012606.t1.mrna1;Target=Rr012606.t1 1 61 +
L1SC0000089	rubus_genome	exon	179386	179795	100	+	.	ID=Rr012606.t1.mrna1.exon2;Name=Rr012606.t1;Parent=Rr012606.t1.mrna1;Target=Rr012606.t1 62 471 +
L1SC0000089	rubus_genome	exon	179913	180122	100	+	.	ID=Rr012606.t1.mrna1.exon3;Name=Rr012606.t1;Parent=Rr012606.t1.mrna1;Target=Rr012606.t1 472 681 +
L1SC0000089	rubus_genome	exon	180539	180825	100	+	.	ID=Rr012606.t1.mrna1.exon4;Name=Rr012606.t1;Parent=Rr012606.t1.mrna1;Target=Rr012606.t1 682 968 +
L1SC0000089	rubus_genome	exon	181028	181139	100	+	.	ID=Rr012606.t1.mrna1.exon5;Name=Rr012606.t1;Parent=Rr012606.t1.mrna1;Target=Rr012606.t1 969 1080 +
L1SC0000089	rubus_genome	exon	182748	183014	100	+	.	ID=Rr012606.t1.mrna1.exon6;Name=Rr012606.t1;Parent=Rr012606.t1.mrna1;Target=Rr012606.t1 1081 1347 +
L1SC0000089	rubus_genome	exon	183921	184337	100	+	.	ID=Rr012606.t1.mrna1.exon7;Name=Rr012606.t1;Parent=Rr012606.t1.mrna1;Target=Rr012606.t1 1348 1764 +
L1SC0000089	rubus_genome	exon	184836	185246	100	+	.	ID=Rr012606.t1.mrna1.exon8;Name=Rr012606.t1;Parent=Rr012606.t1.mrna1;Target=Rr012606.t1 1765 2175 +
L1SC0000089	rubus_genome	exon	186022	186486	100	+	.	ID=Rr012606.t1.mrna1.exon9;Name=Rr012606.t1;Parent=Rr012606.t1.mrna1;Target=Rr012606.t1 2176 2640 +
L1SC0000089	rubus_genome	exon	186584	186953	100	+	.	ID=Rr012606.t1.mrna1.exon10;Name=Rr012606.t1;Parent=Rr012606.t1.mrna1;Target=Rr012606.t1 2641 3010 +
L1SC0000089	rubus_genome	exon	187738	187872	100	+	.	ID=Rr012606.t1.mrna1.exon11;Name=Rr012606.t1;Parent=Rr012606.t1.mrna1;Target=Rr012606.t1 3011 3145 +
L1SC0000089	rubus_genome	exon	187972	188163	100	+	.	ID=Rr012606.t1.mrna1.exon12;Name=Rr012606.t1;Parent=Rr012606.t1.mrna1;Target=Rr012606.t1 3146 3337 +
L1SC0000089	rubus_genome	exon	188248	188484	100	+	.	ID=Rr012606.t1.mrna1.exon13;Name=Rr012606.t1;Parent=Rr012606.t1.mrna1;Target=Rr012606.t1 3338 3574 +
L1SC0000089	rubus_genome	exon	188602	188636	100	+	.	ID=Rr012606.t1.mrna1.exon14;Name=Rr012606.t1;Parent=Rr012606.t1.mrna1;Target=Rr012606.t1 3575 3609 +
L1SC0000089	rubus_genome	exon	188719	188811	100	+	.	ID=Rr012606.t1.mrna1.exon15;Name=Rr012606.t1;Parent=Rr012606.t1.mrna1;Target=Rr012606.t1 3610 3702 +
L1SC0000089	rubus_genome	exon	188921	189071	100	+	.	ID=Rr012606.t1.mrna1.exon16;Name=Rr012606.t1;Parent=Rr012606.t1.mrna1;Target=Rr012606.t1 3703 3853 +
L1SC0000089	rubus_genome	exon	189184	189704	100	+	.	ID=Rr012606.t1.mrna1.exon17;Name=Rr012606.t1;Parent=Rr012606.t1.mrna1;Target=Rr012606.t1 3854 4374 +
L1SC0000089	rubus_genome	exon	189815	190147	100	+	.	ID=Rr012606.t1.mrna1.exon18;Name=Rr012606.t1;Parent=Rr012606.t1.mrna1;Target=Rr012606.t1 4375 4707 +
L1SC0000089	rubus_genome	CDS	179213	179273	100	+	0	ID=Rr012606.t1.mrna1.cds1;Name=Rr012606.t1;Parent=Rr012606.t1.mrna1;Target=Rr012606.t1 1 61 +
L1SC0000089	rubus_genome	CDS	179386	179795	100	+	1	ID=Rr012606.t1.mrna1.cds2;Name=Rr012606.t1;Parent=Rr012606.t1.mrna1;Target=Rr012606.t1 62 471 +
L1SC0000089	rubus_genome	CDS	179913	180122	100	+	0	ID=Rr012606.t1.mrna1.cds3;Name=Rr012606.t1;Parent=Rr012606.t1.mrna1;Target=Rr012606.t1 472 681 +
L1SC0000089	rubus_genome	CDS	180539	180825	100	+	0	ID=Rr012606.t1.mrna1.cds4;Name=Rr012606.t1;Parent=Rr012606.t1.mrna1;Target=Rr012606.t1 682 968 +
L1SC0000089	rubus_genome	CDS	181028	181139	100	+	2	ID=Rr012606.t1.mrna1.cds5;Name=Rr012606.t1;Parent=Rr012606.t1.mrna1;Target=Rr012606.t1 969 1080 +
L1SC0000089	rubus_genome	CDS	182748	183014	100	+	0	ID=Rr012606.t1.mrna1.cds6;Name=Rr012606.t1;Parent=Rr012606.t1.mrna1;Target=Rr012606.t1 1081 1347 +
L1SC0000089	rubus_genome	CDS	183921	184337	100	+	0	ID=Rr012606.t1.mrna1.cds7;Name=Rr012606.t1;Parent=Rr012606.t1.mrna1;Target=Rr012606.t1 1348 1764 +
L1SC0000089	rubus_genome	CDS	184836	185246	100	+	0	ID=Rr012606.t1.mrna1.cds8;Name=Rr012606.t1;Parent=Rr012606.t1.mrna1;Target=Rr012606.t1 1765 2175 +
L1SC0000089	rubus_genome	CDS	186022	186486	100	+	0	ID=Rr012606.t1.mrna1.cds9;Name=Rr012606.t1;Parent=Rr012606.t1.mrna1;Target=Rr012606.t1 2176 2640 +
L1SC0000089	rubus_genome	CDS	186584	186953	100	+	0	ID=Rr012606.t1.mrna1.cds10;Name=Rr012606.t1;Parent=Rr012606.t1.mrna1;Target=Rr012606.t1 2641 3010 +
L1SC0000089	rubus_genome	CDS	187738	187872	100	+	1	ID=Rr012606.t1.mrna1.cds11;Name=Rr012606.t1;Parent=Rr012606.t1.mrna1;Target=Rr012606.t1 3011 3145 +
L1SC0000089	rubus_genome	CDS	187972	188163	100	+	1	ID=Rr012606.t1.mrna1.cds12;Name=Rr012606.t1;Parent=Rr012606.t1.mrna1;Target=Rr012606.t1 3146 3337 +
L1SC0000089	rubus_genome	CDS	188248	188484	100	+	1	ID=Rr012606.t1.mrna1.cds13;Name=Rr012606.t1;Parent=Rr012606.t1.mrna1;Target=Rr012606.t1 3338 3574 +
L1SC0000089	rubus_genome	CDS	188602	188636	100	+	1	ID=Rr012606.t1.mrna1.cds14;Name=Rr012606.t1;Parent=Rr012606.t1.mrna1;Target=Rr012606.t1 3575 3609 +
L1SC0000089	rubus_genome	CDS	188719	188811	100	+	0	ID=Rr012606.t1.mrna1.cds15;Name=Rr012606.t1;Parent=Rr012606.t1.mrna1;Target=Rr012606.t1 3610 3702 +
L1SC0000089	rubus_genome	CDS	188921	189071	100	+	0	ID=Rr012606.t1.mrna1.cds16;Name=Rr012606.t1;Parent=Rr012606.t1.mrna1;Target=Rr012606.t1 3703 3853 +
L1SC0000089	rubus_genome	CDS	189184	189704	100	+	1	ID=Rr012606.t1.mrna1.cds17;Name=Rr012606.t1;Parent=Rr012606.t1.mrna1;Target=Rr012606.t1 3854 4374 +
L1SC0000089	rubus_genome	CDS	189815	190147	100	+	0	ID=Rr012606.t1.mrna1.cds18;Name=Rr012606.t1;Parent=Rr012606.t1.mrna1;Target=Rr012606.t1 4375 4707 +
L1SC0000089	rubus_genome	gene	197139	200710	.	+	.	ID=Rr012608.t1.path1;Name=Rr012608.t1
L1SC0000089	rubus_genome	mRNA	197139	200710	.	+	.	ID=Rr012608.t1.mrna1;Name=Rr012608.t1;Parent=Rr012608.t1.path1;coverage=100.0;identity=100.0;matches=1776;mismatches=0;indels=0;unknowns=0
L1SC0000089	rubus_genome	exon	197139	197214	100	+	.	ID=Rr012608.t1.mrna1.exon1;Name=Rr012608.t1;Parent=Rr012608.t1.mrna1;Target=Rr012608.t1 1 76 +
L1SC0000089	rubus_genome	exon	197299	197663	100	+	.	ID=Rr012608.t1.mrna1.exon2;Name=Rr012608.t1;Parent=Rr012608.t1.mrna1;Target=Rr012608.t1 77 441 +
L1SC0000089	rubus_genome	exon	197782	198000	100	+	.	ID=Rr012608.t1.mrna1.exon3;Name=Rr012608.t1;Parent=Rr012608.t1.mrna1;Target=Rr012608.t1 442 660 +
L1SC0000089	rubus_genome	exon	198185	198468	100	+	.	ID=Rr012608.t1.mrna1.exon4;Name=Rr012608.t1;Parent=Rr012608.t1.mrna1;Target=Rr012608.t1 661 944 +
L1SC0000089	rubus_genome	exon	199229	199340	100	+	.	ID=Rr012608.t1.mrna1.exon5;Name=Rr012608.t1;Parent=Rr012608.t1.mrna1;Target=Rr012608.t1 945 1056 +
L1SC0000089	rubus_genome	exon	199648	199923	100	+	.	ID=Rr012608.t1.mrna1.exon6;Name=Rr012608.t1;Parent=Rr012608.t1.mrna1;Target=Rr012608.t1 1057 1332 +
L1SC0000089	rubus_genome	exon	200267	200710	100	+	.	ID=Rr012608.t1.mrna1.exon7;Name=Rr012608.t1;Parent=Rr012608.t1.mrna1;Target=Rr012608.t1 1333 1776 +
L1SC0000089	rubus_genome	CDS	197139	197214	100	+	0	ID=Rr012608.t1.mrna1.cds1;Name=Rr012608.t1;Parent=Rr012608.t1.mrna1;Target=Rr012608.t1 1 76 +
L1SC0000089	rubus_genome	CDS	197299	197663	100	+	1	ID=Rr012608.t1.mrna1.cds2;Name=Rr012608.t1;Parent=Rr012608.t1.mrna1;Target=Rr012608.t1 77 441 +
L1SC0000089	rubus_genome	CDS	197782	198000	100	+	0	ID=Rr012608.t1.mrna1.cds3;Name=Rr012608.t1;Parent=Rr012608.t1.mrna1;Target=Rr012608.t1 442 660 +
L1SC0000089	rubus_genome	CDS	198185	198468	100	+	0	ID=Rr012608.t1.mrna1.cds4;Name=Rr012608.t1;Parent=Rr012608.t1.mrna1;Target=Rr012608.t1 661 944 +
L1SC0000089	rubus_genome	CDS	199229	199340	100	+	2	ID=Rr012608.t1.mrna1.cds5;Name=Rr012608.t1;Parent=Rr012608.t1.mrna1;Target=Rr012608.t1 945 1056 +
L1SC0000089	rubus_genome	CDS	199648	199923	100	+	0	ID=Rr012608.t1.mrna1.cds6;Name=Rr012608.t1;Parent=Rr012608.t1.mrna1;Target=Rr012608.t1 1057 1332 +
L1SC0000089	rubus_genome	CDS	200267	200710	100	+	0	ID=Rr012608.t1.mrna1.cds7;Name=Rr012608.t1;Parent=Rr012608.t1.mrna1;Target=Rr012608.t1 1333 1776 +
L1SC0000089	rubus_genome	gene	203445	208830	.	+	.	ID=Rr012609.t1.path1;Name=Rr012609.t1
L1SC0000089	rubus_genome	mRNA	203445	208830	.	+	.	ID=Rr012609.t1.mrna1;Name=Rr012609.t1;Parent=Rr012609.t1.path1;coverage=100.0;identity=100.0;matches=3126;mismatches=0;indels=0;unknowns=0
L1SC0000089	rubus_genome	exon	203445	203852	100	+	.	ID=Rr012609.t1.mrna1.exon1;Name=Rr012609.t1;Parent=Rr012609.t1.mrna1;Target=Rr012609.t1 1 408 +
L1SC0000089	rubus_genome	exon	204522	204935	100	+	.	ID=Rr012609.t1.mrna1.exon2;Name=Rr012609.t1;Parent=Rr012609.t1.mrna1;Target=Rr012609.t1 409 822 +
L1SC0000089	rubus_genome	exon	205118	205501	100	+	.	ID=Rr012609.t1.mrna1.exon3;Name=Rr012609.t1;Parent=Rr012609.t1.mrna1;Target=Rr012609.t1 823 1206 +
L1SC0000089	rubus_genome	exon	205748	206026	100	+	.	ID=Rr012609.t1.mrna1.exon4;Name=Rr012609.t1;Parent=Rr012609.t1.mrna1;Target=Rr012609.t1 1207 1485 +
L1SC0000089	rubus_genome	exon	206271	206699	100	+	.	ID=Rr012609.t1.mrna1.exon5;Name=Rr012609.t1;Parent=Rr012609.t1.mrna1;Target=Rr012609.t1 1486 1914 +
L1SC0000089	rubus_genome	exon	206949	207377	100	+	.	ID=Rr012609.t1.mrna1.exon6;Name=Rr012609.t1;Parent=Rr012609.t1.mrna1;Target=Rr012609.t1 1915 2343 +
L1SC0000089	rubus_genome	exon	207901	208335	100	+	.	ID=Rr012609.t1.mrna1.exon7;Name=Rr012609.t1;Parent=Rr012609.t1.mrna1;Target=Rr012609.t1 2344 2778 +
L1SC0000089	rubus_genome	exon	208483	208830	100	+	.	ID=Rr012609.t1.mrna1.exon8;Name=Rr012609.t1;Parent=Rr012609.t1.mrna1;Target=Rr012609.t1 2779 3126 +
L1SC0000089	rubus_genome	CDS	203445	203852	100	+	0	ID=Rr012609.t1.mrna1.cds1;Name=Rr012609.t1;Parent=Rr012609.t1.mrna1;Target=Rr012609.t1 1 408 +
L1SC0000089	rubus_genome	CDS	204522	204935	100	+	0	ID=Rr012609.t1.mrna1.cds2;Name=Rr012609.t1;Parent=Rr012609.t1.mrna1;Target=Rr012609.t1 409 822 +
L1SC0000089	rubus_genome	CDS	205118	205501	100	+	0	ID=Rr012609.t1.mrna1.cds3;Name=Rr012609.t1;Parent=Rr012609.t1.mrna1;Target=Rr012609.t1 823 1206 +
L1SC0000089	rubus_genome	CDS	205748	206026	100	+	0	ID=Rr012609.t1.mrna1.cds4;Name=Rr012609.t1;Parent=Rr012609.t1.mrna1;Target=Rr012609.t1 1207 1485 +
L1SC0000089	rubus_genome	CDS	206271	206699	100	+	0	ID=Rr012609.t1.mrna1.cds5;Name=Rr012609.t1;Parent=Rr012609.t1.mrna1;Target=Rr012609.t1 1486 1914 +
L1SC0000089	rubus_genome	CDS	206949	207377	100	+	0	ID=Rr012609.t1.mrna1.cds6;Name=Rr012609.t1;Parent=Rr012609.t1.mrna1;Target=Rr012609.t1 1915 2343 +
L1SC0000089	rubus_genome	CDS	207901	208335	100	+	0	ID=Rr012609.t1.mrna1.cds7;Name=Rr012609.t1;Parent=Rr012609.t1.mrna1;Target=Rr012609.t1 2344 2778 +
L1SC0000089	rubus_genome	CDS	208483	208830	100	+	0	ID=Rr012609.t1.mrna1.cds8;Name=Rr012609.t1;Parent=Rr012609.t1.mrna1;Target=Rr012609.t1 2779 3126 +
L1SC0000089	rubus_genome	gene	210099	210407	.	+	.	ID=Rr012610.t1.path1;Name=Rr012610.t1
L1SC0000089	rubus_genome	mRNA	210099	210407	.	+	.	ID=Rr012610.t1.mrna1;Name=Rr012610.t1;Parent=Rr012610.t1.path1;coverage=100.0;identity=100.0;matches=309;mismatches=0;indels=0;unknowns=0
L1SC0000089	rubus_genome	exon	210099	210407	100	+	.	ID=Rr012610.t1.mrna1.exon1;Name=Rr012610.t1;Parent=Rr012610.t1.mrna1;Target=Rr012610.t1 309 1 .
L1SC0000089	rubus_genome	CDS	210099	210407	100	+	0	ID=Rr012610.t1.mrna1.cds1;Name=Rr012610.t1;Parent=Rr012610.t1.mrna1;Target=Rr012610.t1 309 1 .
L1SC0000089	rubus_genome	gene	218875	221757	.	+	.	ID=Rr012611.t1.path1;Name=Rr012611.t1
L1SC0000089	rubus_genome	mRNA	218875	221757	.	+	.	ID=Rr012611.t1.mrna1;Name=Rr012611.t1;Parent=Rr012611.t1.path1;coverage=100.0;identity=100.0;matches=1830;mismatches=0;indels=0;unknowns=0
L1SC0000089	rubus_genome	exon	218875	219138	100	+	.	ID=Rr012611.t1.mrna1.exon1;Name=Rr012611.t1;Parent=Rr012611.t1.mrna1;Target=Rr012611.t1 1 264 +
L1SC0000089	rubus_genome	exon	219324	219755	100	+	.	ID=Rr012611.t1.mrna1.exon2;Name=Rr012611.t1;Parent=Rr012611.t1.mrna1;Target=Rr012611.t1 265 696 +
L1SC0000089	rubus_genome	exon	219966	220379	100	+	.	ID=Rr012611.t1.mrna1.exon3;Name=Rr012611.t1;Parent=Rr012611.t1.mrna1;Target=Rr012611.t1 697 1110 +
L1SC0000089	rubus_genome	exon	220959	221414	100	+	.	ID=Rr012611.t1.mrna1.exon4;Name=Rr012611.t1;Parent=Rr012611.t1.mrna1;Target=Rr012611.t1 1111 1566 +
L1SC0000089	rubus_genome	exon	221494	221757	100	+	.	ID=Rr012611.t1.mrna1.exon5;Name=Rr012611.t1;Parent=Rr012611.t1.mrna1;Target=Rr012611.t1 1567 1830 +
L1SC0000089	rubus_genome	CDS	218875	219138	100	+	0	ID=Rr012611.t1.mrna1.cds1;Name=Rr012611.t1;Parent=Rr012611.t1.mrna1;Target=Rr012611.t1 1 264 +
L1SC0000089	rubus_genome	CDS	219324	219755	100	+	0	ID=Rr012611.t1.mrna1.cds2;Name=Rr012611.t1;Parent=Rr012611.t1.mrna1;Target=Rr012611.t1 265 696 +
L1SC0000089	rubus_genome	CDS	219966	220379	100	+	0	ID=Rr012611.t1.mrna1.cds3;Name=Rr012611.t1;Parent=Rr012611.t1.mrna1;Target=Rr012611.t1 697 1110 +
L1SC0000089	rubus_genome	CDS	220959	221414	100	+	0	ID=Rr012611.t1.mrna1.cds4;Name=Rr012611.t1;Parent=Rr012611.t1.mrna1;Target=Rr012611.t1 1111 1566 +
L1SC0000089	rubus_genome	CDS	221494	221757	100	+	0	ID=Rr012611.t1.mrna1.cds5;Name=Rr012611.t1;Parent=Rr012611.t1.mrna1;Target=Rr012611.t1 1567 1830 +
L1SC0000089	rubus_genome	gene	224959	225613	.	-	.	ID=Rr012612.t1.path1;Name=Rr012612.t1
L1SC0000089	rubus_genome	mRNA	224959	225613	.	-	.	ID=Rr012612.t1.mrna1;Name=Rr012612.t1;Parent=Rr012612.t1.path1;coverage=100.0;identity=100.0;matches=333;mismatches=0;indels=0;unknowns=0
L1SC0000089	rubus_genome	exon	225395	225613	100	-	.	ID=Rr012612.t1.mrna1.exon1;Name=Rr012612.t1;Parent=Rr012612.t1.mrna1;Target=Rr012612.t1 1 219 +
L1SC0000089	rubus_genome	exon	224959	225072	100	-	.	ID=Rr012612.t1.mrna1.exon2;Name=Rr012612.t1;Parent=Rr012612.t1.mrna1;Target=Rr012612.t1 220 333 +
L1SC0000089	rubus_genome	CDS	225395	225613	100	-	0	ID=Rr012612.t1.mrna1.cds1;Name=Rr012612.t1;Parent=Rr012612.t1.mrna1;Target=Rr012612.t1 1 219 +
L1SC0000089	rubus_genome	CDS	224959	225072	100	-	0	ID=Rr012612.t1.mrna1.cds2;Name=Rr012612.t1;Parent=Rr012612.t1.mrna1;Target=Rr012612.t1 220 333 +
L1SC0000089	rubus_genome	gene	226479	231036	.	+	.	ID=Rr012613.t1.path1;Name=Rr012613.t1
L1SC0000089	rubus_genome	mRNA	226479	231036	.	+	.	ID=Rr012613.t1.mrna1;Name=Rr012613.t1;Parent=Rr012613.t1.path1;coverage=100.0;identity=100.0;matches=984;mismatches=0;indels=0;unknowns=0
L1SC0000089	rubus_genome	exon	226479	226526	100	+	.	ID=Rr012613.t1.mrna1.exon1;Name=Rr012613.t1;Parent=Rr012613.t1.mrna1;Target=Rr012613.t1 1 48 +
L1SC0000089	rubus_genome	exon	227079	227158	100	+	.	ID=Rr012613.t1.mrna1.exon2;Name=Rr012613.t1;Parent=Rr012613.t1.mrna1;Target=Rr012613.t1 49 128 +
L1SC0000089	rubus_genome	exon	227384	227462	100	+	.	ID=Rr012613.t1.mrna1.exon3;Name=Rr012613.t1;Parent=Rr012613.t1.mrna1;Target=Rr012613.t1 129 207 +
L1SC0000089	rubus_genome	exon	227872	227953	100	+	.	ID=Rr012613.t1.mrna1.exon4;Name=Rr012613.t1;Parent=Rr012613.t1.mrna1;Target=Rr012613.t1 208 289 +
L1SC0000089	rubus_genome	exon	228156	228309	100	+	.	ID=Rr012613.t1.mrna1.exon5;Name=Rr012613.t1;Parent=Rr012613.t1.mrna1;Target=Rr012613.t1 290 443 +
L1SC0000089	rubus_genome	exon	228412	228502	100	+	.	ID=Rr012613.t1.mrna1.exon6;Name=Rr012613.t1;Parent=Rr012613.t1.mrna1;Target=Rr012613.t1 444 534 +
L1SC0000089	rubus_genome	exon	228715	228798	100	+	.	ID=Rr012613.t1.mrna1.exon7;Name=Rr012613.t1;Parent=Rr012613.t1.mrna1;Target=Rr012613.t1 535 618 +
L1SC0000089	rubus_genome	exon	229310	229356	100	+	.	ID=Rr012613.t1.mrna1.exon8;Name=Rr012613.t1;Parent=Rr012613.t1.mrna1;Target=Rr012613.t1 619 665 +
L1SC0000089	rubus_genome	exon	230179	230307	100	+	.	ID=Rr012613.t1.mrna1.exon9;Name=Rr012613.t1;Parent=Rr012613.t1.mrna1;Target=Rr012613.t1 666 794 +
L1SC0000089	rubus_genome	exon	230389	230473	100	+	.	ID=Rr012613.t1.mrna1.exon10;Name=Rr012613.t1;Parent=Rr012613.t1.mrna1;Target=Rr012613.t1 795 879 +
L1SC0000089	rubus_genome	exon	230666	230752	100	+	.	ID=Rr012613.t1.mrna1.exon11;Name=Rr012613.t1;Parent=Rr012613.t1.mrna1;Target=Rr012613.t1 880 966 +
L1SC0000089	rubus_genome	exon	231019	231036	100	+	.	ID=Rr012613.t1.mrna1.exon12;Name=Rr012613.t1;Parent=Rr012613.t1.mrna1;Target=Rr012613.t1 967 984 +
L1SC0000089	rubus_genome	CDS	226479	226526	100	+	0	ID=Rr012613.t1.mrna1.cds1;Name=Rr012613.t1;Parent=Rr012613.t1.mrna1;Target=Rr012613.t1 1 48 +
L1SC0000089	rubus_genome	CDS	227079	227158	100	+	0	ID=Rr012613.t1.mrna1.cds2;Name=Rr012613.t1;Parent=Rr012613.t1.mrna1;Target=Rr012613.t1 49 128 +
L1SC0000089	rubus_genome	CDS	227384	227462	100	+	2	ID=Rr012613.t1.mrna1.cds3;Name=Rr012613.t1;Parent=Rr012613.t1.mrna1;Target=Rr012613.t1 129 207 +
L1SC0000089	rubus_genome	CDS	227872	227953	100	+	0	ID=Rr012613.t1.mrna1.cds4;Name=Rr012613.t1;Parent=Rr012613.t1.mrna1;Target=Rr012613.t1 208 289 +
L1SC0000089	rubus_genome	CDS	228156	228309	100	+	1	ID=Rr012613.t1.mrna1.cds5;Name=Rr012613.t1;Parent=Rr012613.t1.mrna1;Target=Rr012613.t1 290 443 +
L1SC0000089	rubus_genome	CDS	228412	228502	100	+	2	ID=Rr012613.t1.mrna1.cds6;Name=Rr012613.t1;Parent=Rr012613.t1.mrna1;Target=Rr012613.t1 444 534 +
L1SC0000089	rubus_genome	CDS	228715	228798	100	+	0	ID=Rr012613.t1.mrna1.cds7;Name=Rr012613.t1;Parent=Rr012613.t1.mrna1;Target=Rr012613.t1 535 618 +
L1SC0000089	rubus_genome	CDS	229310	229356	100	+	0	ID=Rr012613.t1.mrna1.cds8;Name=Rr012613.t1;Parent=Rr012613.t1.mrna1;Target=Rr012613.t1 619 665 +
L1SC0000089	rubus_genome	CDS	230179	230307	100	+	2	ID=Rr012613.t1.mrna1.cds9;Name=Rr012613.t1;Parent=Rr012613.t1.mrna1;Target=Rr012613.t1 666 794 +
L1SC0000089	rubus_genome	CDS	230389	230473	100	+	2	ID=Rr012613.t1.mrna1.cds10;Name=Rr012613.t1;Parent=Rr012613.t1.mrna1;Target=Rr012613.t1 795 879 +
L1SC0000089	rubus_genome	CDS	230666	230752	100	+	0	ID=Rr012613.t1.mrna1.cds11;Name=Rr012613.t1;Parent=Rr012613.t1.mrna1;Target=Rr012613.t1 880 966 +
L1SC0000089	rubus_genome	CDS	231019	231036	100	+	0	ID=Rr012613.t1.mrna1.cds12;Name=Rr012613.t1;Parent=Rr012613.t1.mrna1;Target=Rr012613.t1 967 984 +
L1SC0000089	rubus_genome	gene	231538	232505	.	-	.	ID=Rr012615.t1.path1;Name=Rr012615.t1
L1SC0000089	rubus_genome	mRNA	231538	232505	.	-	.	ID=Rr012615.t1.mrna1;Name=Rr012615.t1;Parent=Rr012615.t1.path1;coverage=100.0;identity=100.0;matches=555;mismatches=0;indels=0;unknowns=0
L1SC0000089	rubus_genome	exon	232348	232505	100	-	.	ID=Rr012615.t1.mrna1.exon1;Name=Rr012615.t1;Parent=Rr012615.t1.mrna1;Target=Rr012615.t1 1 158 +
L1SC0000089	rubus_genome	exon	231693	232023	100	-	.	ID=Rr012615.t1.mrna1.exon2;Name=Rr012615.t1;Parent=Rr012615.t1.mrna1;Target=Rr012615.t1 159 489 +
L1SC0000089	rubus_genome	exon	231538	231603	100	-	.	ID=Rr012615.t1.mrna1.exon3;Name=Rr012615.t1;Parent=Rr012615.t1.mrna1;Target=Rr012615.t1 490 555 +
L1SC0000089	rubus_genome	CDS	232348	232505	100	-	0	ID=Rr012615.t1.mrna1.cds1;Name=Rr012615.t1;Parent=Rr012615.t1.mrna1;Target=Rr012615.t1 1 158 +
L1SC0000089	rubus_genome	CDS	231693	232023	100	-	2	ID=Rr012615.t1.mrna1.cds2;Name=Rr012615.t1;Parent=Rr012615.t1.mrna1;Target=Rr012615.t1 159 489 +
L1SC0000089	rubus_genome	CDS	231538	231603	100	-	0	ID=Rr012615.t1.mrna1.cds3;Name=Rr012615.t1;Parent=Rr012615.t1.mrna1;Target=Rr012615.t1 490 555 +
L1SC0000089	rubus_genome	gene	235475	236149	.	+	.	ID=Rr012616.t1.path1;Name=Rr012616.t1
L1SC0000089	rubus_genome	mRNA	235475	236149	.	+	.	ID=Rr012616.t1.mrna1;Name=Rr012616.t1;Parent=Rr012616.t1.path1;coverage=100.0;identity=100.0;matches=426;mismatches=0;indels=0;unknowns=0
L1SC0000089	rubus_genome	exon	235475	235609	100	+	.	ID=Rr012616.t1.mrna1.exon1;Name=Rr012616.t1;Parent=Rr012616.t1.mrna1;Target=Rr012616.t1 1 135 +
L1SC0000089	rubus_genome	exon	235859	236149	100	+	.	ID=Rr012616.t1.mrna1.exon2;Name=Rr012616.t1;Parent=Rr012616.t1.mrna1;Target=Rr012616.t1 136 426 +
L1SC0000089	rubus_genome	CDS	235475	235609	100	+	0	ID=Rr012616.t1.mrna1.cds1;Name=Rr012616.t1;Parent=Rr012616.t1.mrna1;Target=Rr012616.t1 1 135 +
L1SC0000089	rubus_genome	CDS	235859	236149	100	+	0	ID=Rr012616.t1.mrna1.cds2;Name=Rr012616.t1;Parent=Rr012616.t1.mrna1;Target=Rr012616.t1 136 426 +
L1SC0000089	rubus_genome	gene	261964	263217	.	+	.	ID=Rr012617.t1.path1;Name=Rr012617.t1
L1SC0000089	rubus_genome	mRNA	261964	263217	.	+	.	ID=Rr012617.t1.mrna1;Name=Rr012617.t1;Parent=Rr012617.t1.path1;coverage=100.0;identity=100.0;matches=669;mismatches=0;indels=0;unknowns=0
L1SC0000089	rubus_genome	exon	261964	262260	100	+	.	ID=Rr012617.t1.mrna1.exon1;Name=Rr012617.t1;Parent=Rr012617.t1.mrna1;Target=Rr012617.t1 1 297 +
L1SC0000089	rubus_genome	exon	262846	263217	100	+	.	ID=Rr012617.t1.mrna1.exon2;Name=Rr012617.t1;Parent=Rr012617.t1.mrna1;Target=Rr012617.t1 298 669 +
L1SC0000089	rubus_genome	CDS	261964	262260	100	+	0	ID=Rr012617.t1.mrna1.cds1;Name=Rr012617.t1;Parent=Rr012617.t1.mrna1;Target=Rr012617.t1 1 297 +
L1SC0000089	rubus_genome	CDS	262846	263217	100	+	0	ID=Rr012617.t1.mrna1.cds2;Name=Rr012617.t1;Parent=Rr012617.t1.mrna1;Target=Rr012617.t1 298 669 +
L1SC0000089	rubus_genome	gene	268360	269541	.	+	.	ID=Rr012619.t1.path1;Name=Rr012619.t1
L1SC0000089	rubus_genome	mRNA	268360	269541	.	+	.	ID=Rr012619.t1.mrna1;Name=Rr012619.t1;Parent=Rr012619.t1.path1;coverage=100.0;identity=100.0;matches=1182;mismatches=0;indels=0;unknowns=0
L1SC0000089	rubus_genome	exon	268360	269541	100	+	.	ID=Rr012619.t1.mrna1.exon1;Name=Rr012619.t1;Parent=Rr012619.t1.mrna1;Target=Rr012619.t1 1182 1 .
L1SC0000089	rubus_genome	CDS	268360	269541	100	+	0	ID=Rr012619.t1.mrna1.cds1;Name=Rr012619.t1;Parent=Rr012619.t1.mrna1;Target=Rr012619.t1 1182 1 .
L1SC0000089	rubus_genome	gene	284104	287568	.	+	.	ID=Rr012621.t1.path1;Name=Rr012621.t1
L1SC0000089	rubus_genome	mRNA	284104	287568	.	+	.	ID=Rr012621.t1.mrna1;Name=Rr012621.t1;Parent=Rr012621.t1.path1;coverage=100.0;identity=100.0;matches=1374;mismatches=0;indels=0;unknowns=0
L1SC0000089	rubus_genome	exon	284104	284283	100	+	.	ID=Rr012621.t1.mrna1.exon1;Name=Rr012621.t1;Parent=Rr012621.t1.mrna1;Target=Rr012621.t1 1 180 +
L1SC0000089	rubus_genome	exon	284555	284683	100	+	.	ID=Rr012621.t1.mrna1.exon2;Name=Rr012621.t1;Parent=Rr012621.t1.mrna1;Target=Rr012621.t1 181 309 +
L1SC0000089	rubus_genome	exon	284993	285072	100	+	.	ID=Rr012621.t1.mrna1.exon3;Name=Rr012621.t1;Parent=Rr012621.t1.mrna1;Target=Rr012621.t1 310 389 +
L1SC0000089	rubus_genome	exon	285535	285648	100	+	.	ID=Rr012621.t1.mrna1.exon4;Name=Rr012621.t1;Parent=Rr012621.t1.mrna1;Target=Rr012621.t1 390 503 +
L1SC0000089	rubus_genome	exon	285871	285944	100	+	.	ID=Rr012621.t1.mrna1.exon5;Name=Rr012621.t1;Parent=Rr012621.t1.mrna1;Target=Rr012621.t1 504 577 +
L1SC0000089	rubus_genome	exon	286159	286235	100	+	.	ID=Rr012621.t1.mrna1.exon6;Name=Rr012621.t1;Parent=Rr012621.t1.mrna1;Target=Rr012621.t1 578 654 +
L1SC0000089	rubus_genome	exon	286471	286554	100	+	.	ID=Rr012621.t1.mrna1.exon7;Name=Rr012621.t1;Parent=Rr012621.t1.mrna1;Target=Rr012621.t1 655 738 +
L1SC0000089	rubus_genome	exon	286639	286731	100	+	.	ID=Rr012621.t1.mrna1.exon8;Name=Rr012621.t1;Parent=Rr012621.t1.mrna1;Target=Rr012621.t1 739 831 +
L1SC0000089	rubus_genome	exon	286831	286938	100	+	.	ID=Rr012621.t1.mrna1.exon9;Name=Rr012621.t1;Parent=Rr012621.t1.mrna1;Target=Rr012621.t1 832 939 +
L1SC0000089	rubus_genome	exon	287014	287085	100	+	.	ID=Rr012621.t1.mrna1.exon10;Name=Rr012621.t1;Parent=Rr012621.t1.mrna1;Target=Rr012621.t1 940 1011 +
L1SC0000089	rubus_genome	exon	287206	287568	100	+	.	ID=Rr012621.t1.mrna1.exon11;Name=Rr012621.t1;Parent=Rr012621.t1.mrna1;Target=Rr012621.t1 1012 1374 +
L1SC0000089	rubus_genome	CDS	284104	284283	100	+	0	ID=Rr012621.t1.mrna1.cds1;Name=Rr012621.t1;Parent=Rr012621.t1.mrna1;Target=Rr012621.t1 1 180 +
L1SC0000089	rubus_genome	CDS	284555	284683	100	+	0	ID=Rr012621.t1.mrna1.cds2;Name=Rr012621.t1;Parent=Rr012621.t1.mrna1;Target=Rr012621.t1 181 309 +
L1SC0000089	rubus_genome	CDS	284993	285072	100	+	0	ID=Rr012621.t1.mrna1.cds3;Name=Rr012621.t1;Parent=Rr012621.t1.mrna1;Target=Rr012621.t1 310 389 +
L1SC0000089	rubus_genome	CDS	285535	285648	100	+	2	ID=Rr012621.t1.mrna1.cds4;Name=Rr012621.t1;Parent=Rr012621.t1.mrna1;Target=Rr012621.t1 390 503 +
L1SC0000089	rubus_genome	CDS	285871	285944	100	+	2	ID=Rr012621.t1.mrna1.cds5;Name=Rr012621.t1;Parent=Rr012621.t1.mrna1;Target=Rr012621.t1 504 577 +
L1SC0000089	rubus_genome	CDS	286159	286235	100	+	1	ID=Rr012621.t1.mrna1.cds6;Name=Rr012621.t1;Parent=Rr012621.t1.mrna1;Target=Rr012621.t1 578 654 +
L1SC0000089	rubus_genome	CDS	286471	286554	100	+	0	ID=Rr012621.t1.mrna1.cds7;Name=Rr012621.t1;Parent=Rr012621.t1.mrna1;Target=Rr012621.t1 655 738 +
L1SC0000089	rubus_genome	CDS	286639	286731	100	+	0	ID=Rr012621.t1.mrna1.cds8;Name=Rr012621.t1;Parent=Rr012621.t1.mrna1;Target=Rr012621.t1 739 831 +
L1SC0000089	rubus_genome	CDS	286831	286938	100	+	0	ID=Rr012621.t1.mrna1.cds9;Name=Rr012621.t1;Parent=Rr012621.t1.mrna1;Target=Rr012621.t1 832 939 +
L1SC0000089	rubus_genome	CDS	287014	287085	100	+	0	ID=Rr012621.t1.mrna1.cds10;Name=Rr012621.t1;Parent=Rr012621.t1.mrna1;Target=Rr012621.t1 940 1011 +
L1SC0000089	rubus_genome	CDS	287206	287568	100	+	0	ID=Rr012621.t1.mrna1.cds11;Name=Rr012621.t1;Parent=Rr012621.t1.mrna1;Target=Rr012621.t1 1012 1374 +
L2SC0000089	rubus_genome	gene	218	9397	.	-	.	ID=Rr012622.t1.path1;Name=Rr012622.t1
L2SC0000089	rubus_genome	mRNA	218	9397	.	-	.	ID=Rr012622.t1.mrna1;Name=Rr012622.t1;Parent=Rr012622.t1.path1;coverage=100.0;identity=100.0;matches=2106;mismatches=0;indels=0;unknowns=0
L2SC0000089	rubus_genome	exon	9325	9397	100	-	.	ID=Rr012622.t1.mrna1.exon1;Name=Rr012622.t1;Parent=Rr012622.t1.mrna1;Target=Rr012622.t1 1 73 +
L2SC0000089	rubus_genome	exon	8926	9233	100	-	.	ID=Rr012622.t1.mrna1.exon2;Name=Rr012622.t1;Parent=Rr012622.t1.mrna1;Target=Rr012622.t1 74 381 +
L2SC0000089	rubus_genome	exon	6397	7131	100	-	.	ID=Rr012622.t1.mrna1.exon3;Name=Rr012622.t1;Parent=Rr012622.t1.mrna1;Target=Rr012622.t1 382 1116 +
L2SC0000089	rubus_genome	exon	6100	6237	100	-	.	ID=Rr012622.t1.mrna1.exon4;Name=Rr012622.t1;Parent=Rr012622.t1.mrna1;Target=Rr012622.t1 1117 1254 +
L2SC0000089	rubus_genome	exon	5666	6005	100	-	.	ID=Rr012622.t1.mrna1.exon5;Name=Rr012622.t1;Parent=Rr012622.t1.mrna1;Target=Rr012622.t1 1255 1594 +
L2SC0000089	rubus_genome	exon	5301	5347	100	-	.	ID=Rr012622.t1.mrna1.exon6;Name=Rr012622.t1;Parent=Rr012622.t1.mrna1;Target=Rr012622.t1 1595 1641 +
L2SC0000089	rubus_genome	exon	651	773	100	-	.	ID=Rr012622.t1.mrna1.exon7;Name=Rr012622.t1;Parent=Rr012622.t1.mrna1;Target=Rr012622.t1 1642 1764 +
L2SC0000089	rubus_genome	exon	218	559	100	-	.	ID=Rr012622.t1.mrna1.exon8;Name=Rr012622.t1;Parent=Rr012622.t1.mrna1;Target=Rr012622.t1 1765 2106 +
L2SC0000089	rubus_genome	CDS	9325	9397	100	-	0	ID=Rr012622.t1.mrna1.cds1;Name=Rr012622.t1;Parent=Rr012622.t1.mrna1;Target=Rr012622.t1 1 73 +
L2SC0000089	rubus_genome	CDS	8926	9233	100	-	1	ID=Rr012622.t1.mrna1.cds2;Name=Rr012622.t1;Parent=Rr012622.t1.mrna1;Target=Rr012622.t1 74 381 +
L2SC0000089	rubus_genome	CDS	6397	7131	100	-	0	ID=Rr012622.t1.mrna1.cds3;Name=Rr012622.t1;Parent=Rr012622.t1.mrna1;Target=Rr012622.t1 382 1116 +
L2SC0000089	rubus_genome	CDS	6100	6237	100	-	0	ID=Rr012622.t1.mrna1.cds4;Name=Rr012622.t1;Parent=Rr012622.t1.mrna1;Target=Rr012622.t1 1117 1254 +
L2SC0000089	rubus_genome	CDS	5666	6005	100	-	0	ID=Rr012622.t1.mrna1.cds5;Name=Rr012622.t1;Parent=Rr012622.t1.mrna1;Target=Rr012622.t1 1255 1594 +
L2SC0000089	rubus_genome	CDS	5301	5347	100	-	1	ID=Rr012622.t1.mrna1.cds6;Name=Rr012622.t1;Parent=Rr012622.t1.mrna1;Target=Rr012622.t1 1595 1641 +
L2SC0000089	rubus_genome	CDS	651	773	100	-	0	ID=Rr012622.t1.mrna1.cds7;Name=Rr012622.t1;Parent=Rr012622.t1.mrna1;Target=Rr012622.t1 1642 1764 +
L2SC0000089	rubus_genome	CDS	218	559	100	-	0	ID=Rr012622.t1.mrna1.cds8;Name=Rr012622.t1;Parent=Rr012622.t1.mrna1;Target=Rr012622.t1 1765 2106 +
L2SC0000089	rubus_genome	gene	10573	11310	.	-	.	ID=Rr012623.t1.path1;Name=Rr012623.t1
L2SC0000089	rubus_genome	mRNA	10573	11310	.	-	.	ID=Rr012623.t1.mrna1;Name=Rr012623.t1;Parent=Rr012623.t1.path1;coverage=100.0;identity=100.0;matches=474;mismatches=0;indels=0;unknowns=0
L2SC0000089	rubus_genome	exon	11067	11310	100	-	.	ID=Rr012623.t1.mrna1.exon1;Name=Rr012623.t1;Parent=Rr012623.t1.mrna1;Target=Rr012623.t1 1 244 +
L2SC0000089	rubus_genome	exon	10573	10802	100	-	.	ID=Rr012623.t1.mrna1.exon2;Name=Rr012623.t1;Parent=Rr012623.t1.mrna1;Target=Rr012623.t1 245 474 +
L2SC0000089	rubus_genome	CDS	11067	11310	100	-	0	ID=Rr012623.t1.mrna1.cds1;Name=Rr012623.t1;Parent=Rr012623.t1.mrna1;Target=Rr012623.t1 1 244 +
L2SC0000089	rubus_genome	CDS	10573	10802	100	-	1	ID=Rr012623.t1.mrna1.cds2;Name=Rr012623.t1;Parent=Rr012623.t1.mrna1;Target=Rr012623.t1 245 474 +
L2SC0000089	rubus_genome	gene	16824	18472	.	-	.	ID=Rr012624.t1.path1;Name=Rr012624.t1
L2SC0000089	rubus_genome	mRNA	16824	18472	.	-	.	ID=Rr012624.t1.mrna1;Name=Rr012624.t1;Parent=Rr012624.t1.path1;coverage=100.0;identity=100.0;matches=1155;mismatches=0;indels=0;unknowns=0
L2SC0000089	rubus_genome	exon	17861	18472	100	-	.	ID=Rr012624.t1.mrna1.exon1;Name=Rr012624.t1;Parent=Rr012624.t1.mrna1;Target=Rr012624.t1 1 612 +
L2SC0000089	rubus_genome	exon	17397	17630	100	-	.	ID=Rr012624.t1.mrna1.exon2;Name=Rr012624.t1;Parent=Rr012624.t1.mrna1;Target=Rr012624.t1 613 846 +
L2SC0000089	rubus_genome	exon	17102	17224	100	-	.	ID=Rr012624.t1.mrna1.exon3;Name=Rr012624.t1;Parent=Rr012624.t1.mrna1;Target=Rr012624.t1 847 969 +
L2SC0000089	rubus_genome	exon	16824	17009	100	-	.	ID=Rr012624.t1.mrna1.exon4;Name=Rr012624.t1;Parent=Rr012624.t1.mrna1;Target=Rr012624.t1 970 1155 +
L2SC0000089	rubus_genome	CDS	17861	18472	100	-	0	ID=Rr012624.t1.mrna1.cds1;Name=Rr012624.t1;Parent=Rr012624.t1.mrna1;Target=Rr012624.t1 1 612 +
L2SC0000089	rubus_genome	CDS	17397	17630	100	-	0	ID=Rr012624.t1.mrna1.cds2;Name=Rr012624.t1;Parent=Rr012624.t1.mrna1;Target=Rr012624.t1 613 846 +
L2SC0000089	rubus_genome	CDS	17102	17224	100	-	0	ID=Rr012624.t1.mrna1.cds3;Name=Rr012624.t1;Parent=Rr012624.t1.mrna1;Target=Rr012624.t1 847 969 +
L2SC0000089	rubus_genome	CDS	16824	17009	100	-	0	ID=Rr012624.t1.mrna1.cds4;Name=Rr012624.t1;Parent=Rr012624.t1.mrna1;Target=Rr012624.t1 970 1155 +
L2SC0000089	rubus_genome	gene	28773	29887	.	-	.	ID=Rr012625.t1.path1;Name=Rr012625.t1
L2SC0000089	rubus_genome	mRNA	28773	29887	.	-	.	ID=Rr012625.t1.mrna1;Name=Rr012625.t1;Parent=Rr012625.t1.path1;coverage=100.0;identity=100.0;matches=648;mismatches=0;indels=0;unknowns=0
L2SC0000089	rubus_genome	exon	29580	29887	100	-	.	ID=Rr012625.t1.mrna1.exon1;Name=Rr012625.t1;Parent=Rr012625.t1.mrna1;Target=Rr012625.t1 1 308 +
L2SC0000089	rubus_genome	exon	29268	29391	100	-	.	ID=Rr012625.t1.mrna1.exon2;Name=Rr012625.t1;Parent=Rr012625.t1.mrna1;Target=Rr012625.t1 309 432 +
L2SC0000089	rubus_genome	exon	28773	28988	100	-	.	ID=Rr012625.t1.mrna1.exon3;Name=Rr012625.t1;Parent=Rr012625.t1.mrna1;Target=Rr012625.t1 433 648 +
L2SC0000089	rubus_genome	CDS	29580	29887	100	-	0	ID=Rr012625.t1.mrna1.cds1;Name=Rr012625.t1;Parent=Rr012625.t1.mrna1;Target=Rr012625.t1 1 308 +
L2SC0000089	rubus_genome	CDS	29268	29391	100	-	2	ID=Rr012625.t1.mrna1.cds2;Name=Rr012625.t1;Parent=Rr012625.t1.mrna1;Target=Rr012625.t1 309 432 +
L2SC0000089	rubus_genome	CDS	28773	28988	100	-	0	ID=Rr012625.t1.mrna1.cds3;Name=Rr012625.t1;Parent=Rr012625.t1.mrna1;Target=Rr012625.t1 433 648 +
L2SC0000089	rubus_genome	gene	32105	32816	.	-	.	ID=Rr012626.t1.path1;Name=Rr012626.t1
L2SC0000089	rubus_genome	mRNA	32105	32816	.	-	.	ID=Rr012626.t1.mrna1;Name=Rr012626.t1;Parent=Rr012626.t1.path1;coverage=100.0;identity=100.0;matches=390;mismatches=0;indels=0;unknowns=0
L2SC0000089	rubus_genome	exon	32627	32816	100	-	.	ID=Rr012626.t1.mrna1.exon1;Name=Rr012626.t1;Parent=Rr012626.t1.mrna1;Target=Rr012626.t1 1 190 +
L2SC0000089	rubus_genome	exon	32105	32304	100	-	.	ID=Rr012626.t1.mrna1.exon2;Name=Rr012626.t1;Parent=Rr012626.t1.mrna1;Target=Rr012626.t1 191 390 +
L2SC0000089	rubus_genome	CDS	32627	32816	100	-	0	ID=Rr012626.t1.mrna1.cds1;Name=Rr012626.t1;Parent=Rr012626.t1.mrna1;Target=Rr012626.t1 1 190 +
L2SC0000089	rubus_genome	CDS	32105	32304	100	-	1	ID=Rr012626.t1.mrna1.cds2;Name=Rr012626.t1;Parent=Rr012626.t1.mrna1;Target=Rr012626.t1 191 390 +
L2SC0000089	rubus_genome	gene	38320	39838	.	-	.	ID=Rr012627.t1.path1;Name=Rr012627.t1
L2SC0000089	rubus_genome	mRNA	38320	39838	.	-	.	ID=Rr012627.t1.mrna1;Name=Rr012627.t1;Parent=Rr012627.t1.path1;coverage=100.0;identity=100.0;matches=1080;mismatches=0;indels=0;unknowns=0
L2SC0000089	rubus_genome	exon	39670	39838	100	-	.	ID=Rr012627.t1.mrna1.exon1;Name=Rr012627.t1;Parent=Rr012627.t1.mrna1;Target=Rr012627.t1 1 169 +
L2SC0000089	rubus_genome	exon	38320	39230	100	-	.	ID=Rr012627.t1.mrna1.exon2;Name=Rr012627.t1;Parent=Rr012627.t1.mrna1;Target=Rr012627.t1 170 1080 +
L2SC0000089	rubus_genome	CDS	39670	39838	100	-	0	ID=Rr012627.t1.mrna1.cds1;Name=Rr012627.t1;Parent=Rr012627.t1.mrna1;Target=Rr012627.t1 1 169 +
L2SC0000089	rubus_genome	CDS	38320	39230	100	-	1	ID=Rr012627.t1.mrna1.cds2;Name=Rr012627.t1;Parent=Rr012627.t1.mrna1;Target=Rr012627.t1 170 1080 +
L2SC0000089	rubus_genome	gene	54355	55359	.	+	.	ID=Rr012630.t1.path1;Name=Rr012630.t1
L2SC0000089	rubus_genome	mRNA	54355	55359	.	+	.	ID=Rr012630.t1.mrna1;Name=Rr012630.t1;Parent=Rr012630.t1.path1;coverage=100.0;identity=100.0;matches=1005;mismatches=0;indels=0;unknowns=0
L2SC0000089	rubus_genome	exon	54355	55359	100	+	.	ID=Rr012630.t1.mrna1.exon1;Name=Rr012630.t1;Parent=Rr012630.t1.mrna1;Target=Rr012630.t1 1005 1 .
L2SC0000089	rubus_genome	CDS	54355	55359	100	+	0	ID=Rr012630.t1.mrna1.cds1;Name=Rr012630.t1;Parent=Rr012630.t1.mrna1;Target=Rr012630.t1 1005 1 .
L2SC0000089	rubus_genome	gene	70788	72975	.	+	.	ID=Rr012631.t1.path1;Name=Rr012631.t1
L2SC0000089	rubus_genome	mRNA	70788	72975	.	+	.	ID=Rr012631.t1.mrna1;Name=Rr012631.t1;Parent=Rr012631.t1.path1;coverage=100.0;identity=100.0;matches=1158;mismatches=0;indels=0;unknowns=0
L2SC0000089	rubus_genome	exon	70788	70942	100	+	.	ID=Rr012631.t1.mrna1.exon1;Name=Rr012631.t1;Parent=Rr012631.t1.mrna1;Target=Rr012631.t1 1 155 +
L2SC0000089	rubus_genome	exon	71272	71401	100	+	.	ID=Rr012631.t1.mrna1.exon2;Name=Rr012631.t1;Parent=Rr012631.t1.mrna1;Target=Rr012631.t1 156 285 +
L2SC0000089	rubus_genome	exon	71490	71690	100	+	.	ID=Rr012631.t1.mrna1.exon3;Name=Rr012631.t1;Parent=Rr012631.t1.mrna1;Target=Rr012631.t1 286 486 +
L2SC0000089	rubus_genome	exon	72108	72275	100	+	.	ID=Rr012631.t1.mrna1.exon4;Name=Rr012631.t1;Parent=Rr012631.t1.mrna1;Target=Rr012631.t1 487 654 +
L2SC0000089	rubus_genome	exon	72472	72975	100	+	.	ID=Rr012631.t1.mrna1.exon5;Name=Rr012631.t1;Parent=Rr012631.t1.mrna1;Target=Rr012631.t1 655 1158 +
L2SC0000089	rubus_genome	CDS	70788	70942	100	+	0	ID=Rr012631.t1.mrna1.cds1;Name=Rr012631.t1;Parent=Rr012631.t1.mrna1;Target=Rr012631.t1 1 155 +
L2SC0000089	rubus_genome	CDS	71272	71401	100	+	2	ID=Rr012631.t1.mrna1.cds2;Name=Rr012631.t1;Parent=Rr012631.t1.mrna1;Target=Rr012631.t1 156 285 +
L2SC0000089	rubus_genome	CDS	71490	71690	100	+	0	ID=Rr012631.t1.mrna1.cds3;Name=Rr012631.t1;Parent=Rr012631.t1.mrna1;Target=Rr012631.t1 286 486 +
L2SC0000089	rubus_genome	CDS	72108	72275	100	+	0	ID=Rr012631.t1.mrna1.cds4;Name=Rr012631.t1;Parent=Rr012631.t1.mrna1;Target=Rr012631.t1 487 654 +
L2SC0000089	rubus_genome	CDS	72472	72975	100	+	0	ID=Rr012631.t1.mrna1.cds5;Name=Rr012631.t1;Parent=Rr012631.t1.mrna1;Target=Rr012631.t1 655 1158 +
L2SC0000089	rubus_genome	gene	73971	77854	.	+	.	ID=Rr012632.t1.path1;Name=Rr012632.t1
L2SC0000089	rubus_genome	mRNA	73971	77854	.	+	.	ID=Rr012632.t1.mrna1;Name=Rr012632.t1;Parent=Rr012632.t1.path1;coverage=100.0;identity=100.0;matches=1176;mismatches=0;indels=0;unknowns=0
L2SC0000089	rubus_genome	exon	73971	74213	100	+	.	ID=Rr012632.t1.mrna1.exon1;Name=Rr012632.t1;Parent=Rr012632.t1.mrna1;Target=Rr012632.t1 1 243 +
L2SC0000089	rubus_genome	exon	74651	74840	100	+	.	ID=Rr012632.t1.mrna1.exon2;Name=Rr012632.t1;Parent=Rr012632.t1.mrna1;Target=Rr012632.t1 244 433 +
L2SC0000089	rubus_genome	exon	76676	76921	100	+	.	ID=Rr012632.t1.mrna1.exon3;Name=Rr012632.t1;Parent=Rr012632.t1.mrna1;Target=Rr012632.t1 434 679 +
L2SC0000089	rubus_genome	exon	77358	77854	100	+	.	ID=Rr012632.t1.mrna1.exon4;Name=Rr012632.t1;Parent=Rr012632.t1.mrna1;Target=Rr012632.t1 680 1176 +
L2SC0000089	rubus_genome	CDS	73971	74213	100	+	0	ID=Rr012632.t1.mrna1.cds1;Name=Rr012632.t1;Parent=Rr012632.t1.mrna1;Target=Rr012632.t1 1 243 +
L2SC0000089	rubus_genome	CDS	74651	74840	100	+	0	ID=Rr012632.t1.mrna1.cds2;Name=Rr012632.t1;Parent=Rr012632.t1.mrna1;Target=Rr012632.t1 244 433 +
L2SC0000089	rubus_genome	CDS	76676	76921	100	+	1	ID=Rr012632.t1.mrna1.cds3;Name=Rr012632.t1;Parent=Rr012632.t1.mrna1;Target=Rr012632.t1 434 679 +
L2SC0000089	rubus_genome	CDS	77358	77854	100	+	1	ID=Rr012632.t1.mrna1.cds4;Name=Rr012632.t1;Parent=Rr012632.t1.mrna1;Target=Rr012632.t1 680 1176 +
L2SC0000089	rubus_genome	gene	80692	84486	.	+	.	ID=Rr012633.t1.path1;Name=Rr012633.t1
L2SC0000089	rubus_genome	mRNA	80692	84486	.	+	.	ID=Rr012633.t1.mrna1;Name=Rr012633.t1;Parent=Rr012633.t1.path1;coverage=100.0;identity=100.0;matches=3462;mismatches=0;indels=0;unknowns=0
L2SC0000089	rubus_genome	exon	80692	82861	100	+	.	ID=Rr012633.t1.mrna1.exon1;Name=Rr012633.t1;Parent=Rr012633.t1.mrna1;Target=Rr012633.t1 1 2170 +
L2SC0000089	rubus_genome	exon	83195	84486	100	+	.	ID=Rr012633.t1.mrna1.exon2;Name=Rr012633.t1;Parent=Rr012633.t1.mrna1;Target=Rr012633.t1 2171 3462 +
L2SC0000089	rubus_genome	CDS	80692	82861	100	+	0	ID=Rr012633.t1.mrna1.cds1;Name=Rr012633.t1;Parent=Rr012633.t1.mrna1;Target=Rr012633.t1 1 2170 +
L2SC0000089	rubus_genome	CDS	83195	84486	100	+	1	ID=Rr012633.t1.mrna1.cds2;Name=Rr012633.t1;Parent=Rr012633.t1.mrna1;Target=Rr012633.t1 2171 3462 +
L2SC0000089	rubus_genome	gene	84913	87086	.	-	.	ID=Rr012634.t1.path1;Name=Rr012634.t1
L2SC0000089	rubus_genome	mRNA	84913	87086	.	-	.	ID=Rr012634.t1.mrna1;Name=Rr012634.t1;Parent=Rr012634.t1.path1;coverage=100.0;identity=100.0;matches=948;mismatches=0;indels=0;unknowns=0
L2SC0000089	rubus_genome	exon	86997	87086	100	-	.	ID=Rr012634.t1.mrna1.exon1;Name=Rr012634.t1;Parent=Rr012634.t1.mrna1;Target=Rr012634.t1 1 90 +
L2SC0000089	rubus_genome	exon	85847	86140	100	-	.	ID=Rr012634.t1.mrna1.exon2;Name=Rr012634.t1;Parent=Rr012634.t1.mrna1;Target=Rr012634.t1 91 384 +
L2SC0000089	rubus_genome	exon	85541	85743	100	-	.	ID=Rr012634.t1.mrna1.exon3;Name=Rr012634.t1;Parent=Rr012634.t1.mrna1;Target=Rr012634.t1 385 587 +
L2SC0000089	rubus_genome	exon	84913	85273	100	-	.	ID=Rr012634.t1.mrna1.exon4;Name=Rr012634.t1;Parent=Rr012634.t1.mrna1;Target=Rr012634.t1 588 948 +
L2SC0000089	rubus_genome	CDS	86997	87086	100	-	0	ID=Rr012634.t1.mrna1.cds1;Name=Rr012634.t1;Parent=Rr012634.t1.mrna1;Target=Rr012634.t1 1 90 +
L2SC0000089	rubus_genome	CDS	85847	86140	100	-	0	ID=Rr012634.t1.mrna1.cds2;Name=Rr012634.t1;Parent=Rr012634.t1.mrna1;Target=Rr012634.t1 91 384 +
L2SC0000089	rubus_genome	CDS	85541	85743	100	-	0	ID=Rr012634.t1.mrna1.cds3;Name=Rr012634.t1;Parent=Rr012634.t1.mrna1;Target=Rr012634.t1 385 587 +
L2SC0000089	rubus_genome	CDS	84913	85273	100	-	2	ID=Rr012634.t1.mrna1.cds4;Name=Rr012634.t1;Parent=Rr012634.t1.mrna1;Target=Rr012634.t1 588 948 +
L2SC0000089	rubus_genome	gene	87286	88326	.	-	.	ID=Rr012635.t1.path1;Name=Rr012635.t1
L2SC0000089	rubus_genome	mRNA	87286	88326	.	-	.	ID=Rr012635.t1.mrna1;Name=Rr012635.t1;Parent=Rr012635.t1.path1;coverage=100.0;identity=100.0;matches=1041;mismatches=0;indels=0;unknowns=0
L2SC0000089	rubus_genome	exon	87286	88326	100	-	.	ID=Rr012635.t1.mrna1.exon1;Name=Rr012635.t1;Parent=Rr012635.t1.mrna1;Target=Rr012635.t1 1041 1 .
L2SC0000089	rubus_genome	CDS	87286	88326	100	-	0	ID=Rr012635.t1.mrna1.cds1;Name=Rr012635.t1;Parent=Rr012635.t1.mrna1;Target=Rr012635.t1 1041 1 .
L2SC0000089	rubus_genome	gene	88910	89830	.	+	.	ID=Rr012637.t1.path1;Name=Rr012637.t1
L2SC0000089	rubus_genome	mRNA	88910	89830	.	+	.	ID=Rr012637.t1.mrna1;Name=Rr012637.t1;Parent=Rr012637.t1.path1;coverage=100.0;identity=100.0;matches=921;mismatches=0;indels=0;unknowns=0
L2SC0000089	rubus_genome	exon	88910	89830	100	+	.	ID=Rr012637.t1.mrna1.exon1;Name=Rr012637.t1;Parent=Rr012637.t1.mrna1;Target=Rr012637.t1 921 1 .
L2SC0000089	rubus_genome	CDS	88910	89830	100	+	0	ID=Rr012637.t1.mrna1.cds1;Name=Rr012637.t1;Parent=Rr012637.t1.mrna1;Target=Rr012637.t1 921 1 .
L2SC0000089	rubus_genome	gene	95357	100309	.	-	.	ID=Rr012638.t1.path1;Name=Rr012638.t1
L2SC0000089	rubus_genome	mRNA	95357	100309	.	-	.	ID=Rr012638.t1.mrna1;Name=Rr012638.t1;Parent=Rr012638.t1.path1;coverage=100.0;identity=100.0;matches=3702;mismatches=0;indels=0;unknowns=0
L2SC0000089	rubus_genome	exon	97505	100309	100	-	.	ID=Rr012638.t1.mrna1.exon1;Name=Rr012638.t1;Parent=Rr012638.t1.mrna1;Target=Rr012638.t1 1 2805 +
L2SC0000089	rubus_genome	exon	95357	96253	100	-	.	ID=Rr012638.t1.mrna1.exon2;Name=Rr012638.t1;Parent=Rr012638.t1.mrna1;Target=Rr012638.t1 2806 3702 +
L2SC0000089	rubus_genome	CDS	97505	100309	100	-	0	ID=Rr012638.t1.mrna1.cds1;Name=Rr012638.t1;Parent=Rr012638.t1.mrna1;Target=Rr012638.t1 1 2805 +
L2SC0000089	rubus_genome	CDS	95357	96253	100	-	0	ID=Rr012638.t1.mrna1.cds2;Name=Rr012638.t1;Parent=Rr012638.t1.mrna1;Target=Rr012638.t1 2806 3702 +
L2SC0000089	rubus_genome	gene	106936	107838	.	-	.	ID=Rr012639.t1.path1;Name=Rr012639.t1
L2SC0000089	rubus_genome	mRNA	106936	107838	.	-	.	ID=Rr012639.t1.mrna1;Name=Rr012639.t1;Parent=Rr012639.t1.path1;coverage=100.0;identity=100.0;matches=903;mismatches=0;indels=0;unknowns=0
L2SC0000089	rubus_genome	exon	106936	107838	100	-	.	ID=Rr012639.t1.mrna1.exon1;Name=Rr012639.t1;Parent=Rr012639.t1.mrna1;Target=Rr012639.t1 903 1 .
L2SC0000089	rubus_genome	CDS	106936	107838	100	-	0	ID=Rr012639.t1.mrna1.cds1;Name=Rr012639.t1;Parent=Rr012639.t1.mrna1;Target=Rr012639.t1 903 1 .
L2SC0000089	rubus_genome	gene	108611	109556	.	-	.	ID=Rr012640.t1.path1;Name=Rr012640.t1
L2SC0000089	rubus_genome	mRNA	108611	109556	.	-	.	ID=Rr012640.t1.mrna1;Name=Rr012640.t1;Parent=Rr012640.t1.path1;coverage=100.0;identity=100.0;matches=408;mismatches=0;indels=0;unknowns=0
L2SC0000089	rubus_genome	exon	109530	109556	100	-	.	ID=Rr012640.t1.mrna1.exon1;Name=Rr012640.t1;Parent=Rr012640.t1.mrna1;Target=Rr012640.t1 1 27 +
L2SC0000089	rubus_genome	exon	109346	109429	100	-	.	ID=Rr012640.t1.mrna1.exon2;Name=Rr012640.t1;Parent=Rr012640.t1.mrna1;Target=Rr012640.t1 28 111 +
L2SC0000089	rubus_genome	exon	109110	109151	100	-	.	ID=Rr012640.t1.mrna1.exon3;Name=Rr012640.t1;Parent=Rr012640.t1.mrna1;Target=Rr012640.t1 112 153 +
L2SC0000089	rubus_genome	exon	108965	109007	100	-	.	ID=Rr012640.t1.mrna1.exon4;Name=Rr012640.t1;Parent=Rr012640.t1.mrna1;Target=Rr012640.t1 154 196 +
L2SC0000089	rubus_genome	exon	108611	108822	100	-	.	ID=Rr012640.t1.mrna1.exon5;Name=Rr012640.t1;Parent=Rr012640.t1.mrna1;Target=Rr012640.t1 197 408 +
L2SC0000089	rubus_genome	CDS	109530	109556	100	-	0	ID=Rr012640.t1.mrna1.cds1;Name=Rr012640.t1;Parent=Rr012640.t1.mrna1;Target=Rr012640.t1 1 27 +
L2SC0000089	rubus_genome	CDS	109346	109429	100	-	0	ID=Rr012640.t1.mrna1.cds2;Name=Rr012640.t1;Parent=Rr012640.t1.mrna1;Target=Rr012640.t1 28 111 +
L2SC0000089	rubus_genome	CDS	109110	109151	100	-	0	ID=Rr012640.t1.mrna1.cds3;Name=Rr012640.t1;Parent=Rr012640.t1.mrna1;Target=Rr012640.t1 112 153 +
L2SC0000089	rubus_genome	CDS	108965	109007	100	-	0	ID=Rr012640.t1.mrna1.cds4;Name=Rr012640.t1;Parent=Rr012640.t1.mrna1;Target=Rr012640.t1 154 196 +
L2SC0000089	rubus_genome	CDS	108611	108822	100	-	1	ID=Rr012640.t1.mrna1.cds5;Name=Rr012640.t1;Parent=Rr012640.t1.mrna1;Target=Rr012640.t1 197 408 +
L2SC0000089	rubus_genome	gene	110562	112237	.	-	.	ID=Rr012641.t1.path1;Name=Rr012641.t1
L2SC0000089	rubus_genome	mRNA	110562	112237	.	-	.	ID=Rr012641.t1.mrna1;Name=Rr012641.t1;Parent=Rr012641.t1.path1;coverage=100.0;identity=100.0;matches=879;mismatches=0;indels=0;unknowns=0
L2SC0000089	rubus_genome	exon	111466	112237	100	-	.	ID=Rr012641.t1.mrna1.exon1;Name=Rr012641.t1;Parent=Rr012641.t1.mrna1;Target=Rr012641.t1 1 772 +
L2SC0000089	rubus_genome	exon	111244	111331	100	-	.	ID=Rr012641.t1.mrna1.exon2;Name=Rr012641.t1;Parent=Rr012641.t1.mrna1;Target=Rr012641.t1 773 860 +
L2SC0000089	rubus_genome	exon	110562	110580	100	-	.	ID=Rr012641.t1.mrna1.exon3;Name=Rr012641.t1;Parent=Rr012641.t1.mrna1;Target=Rr012641.t1 861 879 +
L2SC0000089	rubus_genome	CDS	111466	112237	100	-	0	ID=Rr012641.t1.mrna1.cds1;Name=Rr012641.t1;Parent=Rr012641.t1.mrna1;Target=Rr012641.t1 1 772 +
L2SC0000089	rubus_genome	CDS	111244	111331	100	-	1	ID=Rr012641.t1.mrna1.cds2;Name=Rr012641.t1;Parent=Rr012641.t1.mrna1;Target=Rr012641.t1 773 860 +
L2SC0000089	rubus_genome	CDS	110562	110580	100	-	2	ID=Rr012641.t1.mrna1.cds3;Name=Rr012641.t1;Parent=Rr012641.t1.mrna1;Target=Rr012641.t1 861 879 +
L2SC0000089	rubus_genome	gene	113735	118245	.	+	.	ID=Rr012642.t1.path1;Name=Rr012642.t1
L2SC0000089	rubus_genome	mRNA	113735	118245	.	+	.	ID=Rr012642.t1.mrna1;Name=Rr012642.t1;Parent=Rr012642.t1.path1;coverage=100.0;identity=100.0;matches=1701;mismatches=0;indels=0;unknowns=0
L2SC0000089	rubus_genome	exon	113735	113976	100	+	.	ID=Rr012642.t1.mrna1.exon1;Name=Rr012642.t1;Parent=Rr012642.t1.mrna1;Target=Rr012642.t1 1 242 +
L2SC0000089	rubus_genome	exon	114049	114167	100	+	.	ID=Rr012642.t1.mrna1.exon2;Name=Rr012642.t1;Parent=Rr012642.t1.mrna1;Target=Rr012642.t1 243 361 +
L2SC0000089	rubus_genome	exon	114432	114553	100	+	.	ID=Rr012642.t1.mrna1.exon3;Name=Rr012642.t1;Parent=Rr012642.t1.mrna1;Target=Rr012642.t1 362 483 +
L2SC0000089	rubus_genome	exon	114975	115157	100	+	.	ID=Rr012642.t1.mrna1.exon4;Name=Rr012642.t1;Parent=Rr012642.t1.mrna1;Target=Rr012642.t1 484 666 +
L2SC0000089	rubus_genome	exon	115321	115439	100	+	.	ID=Rr012642.t1.mrna1.exon5;Name=Rr012642.t1;Parent=Rr012642.t1.mrna1;Target=Rr012642.t1 667 785 +
L2SC0000089	rubus_genome	exon	115550	115598	100	+	.	ID=Rr012642.t1.mrna1.exon6;Name=Rr012642.t1;Parent=Rr012642.t1.mrna1;Target=Rr012642.t1 786 834 +
L2SC0000089	rubus_genome	exon	115703	115804	100	+	.	ID=Rr012642.t1.mrna1.exon7;Name=Rr012642.t1;Parent=Rr012642.t1.mrna1;Target=Rr012642.t1 835 936 +
L2SC0000089	rubus_genome	exon	116006	116108	100	+	.	ID=Rr012642.t1.mrna1.exon8;Name=Rr012642.t1;Parent=Rr012642.t1.mrna1;Target=Rr012642.t1 937 1039 +
L2SC0000089	rubus_genome	exon	116257	116320	100	+	.	ID=Rr012642.t1.mrna1.exon9;Name=Rr012642.t1;Parent=Rr012642.t1.mrna1;Target=Rr012642.t1 1040 1103 +
L2SC0000089	rubus_genome	exon	116600	116714	100	+	.	ID=Rr012642.t1.mrna1.exon10;Name=Rr012642.t1;Parent=Rr012642.t1.mrna1;Target=Rr012642.t1 1104 1218 +
L2SC0000089	rubus_genome	exon	117159	117259	100	+	.	ID=Rr012642.t1.mrna1.exon11;Name=Rr012642.t1;Parent=Rr012642.t1.mrna1;Target=Rr012642.t1 1219 1319 +
L2SC0000089	rubus_genome	exon	117769	117925	100	+	.	ID=Rr012642.t1.mrna1.exon12;Name=Rr012642.t1;Parent=Rr012642.t1.mrna1;Target=Rr012642.t1 1320 1476 +
L2SC0000089	rubus_genome	exon	118021	118245	100	+	.	ID=Rr012642.t1.mrna1.exon13;Name=Rr012642.t1;Parent=Rr012642.t1.mrna1;Target=Rr012642.t1 1477 1701 +
L2SC0000089	rubus_genome	CDS	113735	113976	100	+	0	ID=Rr012642.t1.mrna1.cds1;Name=Rr012642.t1;Parent=Rr012642.t1.mrna1;Target=Rr012642.t1 1 242 +
L2SC0000089	rubus_genome	CDS	114049	114167	100	+	2	ID=Rr012642.t1.mrna1.cds2;Name=Rr012642.t1;Parent=Rr012642.t1.mrna1;Target=Rr012642.t1 243 361 +
L2SC0000089	rubus_genome	CDS	114432	114553	100	+	1	ID=Rr012642.t1.mrna1.cds3;Name=Rr012642.t1;Parent=Rr012642.t1.mrna1;Target=Rr012642.t1 362 483 +
L2SC0000089	rubus_genome	CDS	114975	115157	100	+	0	ID=Rr012642.t1.mrna1.cds4;Name=Rr012642.t1;Parent=Rr012642.t1.mrna1;Target=Rr012642.t1 484 666 +
L2SC0000089	rubus_genome	CDS	115321	115439	100	+	0	ID=Rr012642.t1.mrna1.cds5;Name=Rr012642.t1;Parent=Rr012642.t1.mrna1;Target=Rr012642.t1 667 785 +
L2SC0000089	rubus_genome	CDS	115550	115598	100	+	2	ID=Rr012642.t1.mrna1.cds6;Name=Rr012642.t1;Parent=Rr012642.t1.mrna1;Target=Rr012642.t1 786 834 +
L2SC0000089	rubus_genome	CDS	115703	115804	100	+	0	ID=Rr012642.t1.mrna1.cds7;Name=Rr012642.t1;Parent=Rr012642.t1.mrna1;Target=Rr012642.t1 835 936 +
L2SC0000089	rubus_genome	CDS	116006	116108	100	+	0	ID=Rr012642.t1.mrna1.cds8;Name=Rr012642.t1;Parent=Rr012642.t1.mrna1;Target=Rr012642.t1 937 1039 +
L2SC0000089	rubus_genome	CDS	116257	116320	100	+	1	ID=Rr012642.t1.mrna1.cds9;Name=Rr012642.t1;Parent=Rr012642.t1.mrna1;Target=Rr012642.t1 1040 1103 +
L2SC0000089	rubus_genome	CDS	116600	116714	100	+	2	ID=Rr012642.t1.mrna1.cds10;Name=Rr012642.t1;Parent=Rr012642.t1.mrna1;Target=Rr012642.t1 1104 1218 +
L2SC0000089	rubus_genome	CDS	117159	117259	100	+	0	ID=Rr012642.t1.mrna1.cds11;Name=Rr012642.t1;Parent=Rr012642.t1.mrna1;Target=Rr012642.t1 1219 1319 +
L2SC0000089	rubus_genome	CDS	117769	117925	100	+	2	ID=Rr012642.t1.mrna1.cds12;Name=Rr012642.t1;Parent=Rr012642.t1.mrna1;Target=Rr012642.t1 1320 1476 +
L2SC0000089	rubus_genome	CDS	118021	118245	100	+	0	ID=Rr012642.t1.mrna1.cds13;Name=Rr012642.t1;Parent=Rr012642.t1.mrna1;Target=Rr012642.t1 1477 1701 +
L2SC0000089	rubus_genome	gene	119345	120632	.	+	.	ID=Rr012643.t1.path1;Name=Rr012643.t1
L2SC0000089	rubus_genome	mRNA	119345	120632	.	+	.	ID=Rr012643.t1.mrna1;Name=Rr012643.t1;Parent=Rr012643.t1.path1;coverage=100.0;identity=100.0;matches=552;mismatches=0;indels=0;unknowns=0
L2SC0000089	rubus_genome	exon	119345	119576	100	+	.	ID=Rr012643.t1.mrna1.exon1;Name=Rr012643.t1;Parent=Rr012643.t1.mrna1;Target=Rr012643.t1 1 232 +
L2SC0000089	rubus_genome	exon	120313	120632	100	+	.	ID=Rr012643.t1.mrna1.exon2;Name=Rr012643.t1;Parent=Rr012643.t1.mrna1;Target=Rr012643.t1 233 552 +
L2SC0000089	rubus_genome	CDS	119345	119576	100	+	0	ID=Rr012643.t1.mrna1.cds1;Name=Rr012643.t1;Parent=Rr012643.t1.mrna1;Target=Rr012643.t1 1 232 +
L2SC0000089	rubus_genome	CDS	120313	120632	100	+	1	ID=Rr012643.t1.mrna1.cds2;Name=Rr012643.t1;Parent=Rr012643.t1.mrna1;Target=Rr012643.t1 233 552 +
L2SC0000089	rubus_genome	gene	121408	133192	.	-	.	ID=Rr012644.t1.path1;Name=Rr012644.t1
L2SC0000089	rubus_genome	mRNA	121408	133192	.	-	.	ID=Rr012644.t1.mrna1;Name=Rr012644.t1;Parent=Rr012644.t1.path1;coverage=100.0;identity=100.0;matches=2991;mismatches=0;indels=0;unknowns=0
L2SC0000089	rubus_genome	exon	133138	133192	100	-	.	ID=Rr012644.t1.mrna1.exon1;Name=Rr012644.t1;Parent=Rr012644.t1.mrna1;Target=Rr012644.t1 1 55 +
L2SC0000089	rubus_genome	exon	129580	129590	100	-	.	ID=Rr012644.t1.mrna1.exon2;Name=Rr012644.t1;Parent=Rr012644.t1.mrna1;Target=Rr012644.t1 56 66 +
L2SC0000089	rubus_genome	exon	129010	129111	100	-	.	ID=Rr012644.t1.mrna1.exon3;Name=Rr012644.t1;Parent=Rr012644.t1.mrna1;Target=Rr012644.t1 67 168 +
L2SC0000089	rubus_genome	exon	127694	128809	100	-	.	ID=Rr012644.t1.mrna1.exon4;Name=Rr012644.t1;Parent=Rr012644.t1.mrna1;Target=Rr012644.t1 169 1284 +
L2SC0000089	rubus_genome	exon	127492	127611	100	-	.	ID=Rr012644.t1.mrna1.exon5;Name=Rr012644.t1;Parent=Rr012644.t1.mrna1;Target=Rr012644.t1 1285 1404 +
L2SC0000089	rubus_genome	exon	127200	127248	100	-	.	ID=Rr012644.t1.mrna1.exon6;Name=Rr012644.t1;Parent=Rr012644.t1.mrna1;Target=Rr012644.t1 1405 1453 +
L2SC0000089	rubus_genome	exon	126793	127007	100	-	.	ID=Rr012644.t1.mrna1.exon7;Name=Rr012644.t1;Parent=Rr012644.t1.mrna1;Target=Rr012644.t1 1454 1668 +
L2SC0000089	rubus_genome	exon	126637	126705	100	-	.	ID=Rr012644.t1.mrna1.exon8;Name=Rr012644.t1;Parent=Rr012644.t1.mrna1;Target=Rr012644.t1 1669 1737 +
L2SC0000089	rubus_genome	exon	125733	125830	100	-	.	ID=Rr012644.t1.mrna1.exon9;Name=Rr012644.t1;Parent=Rr012644.t1.mrna1;Target=Rr012644.t1 1738 1835 +
L2SC0000089	rubus_genome	exon	124991	125084	100	-	.	ID=Rr012644.t1.mrna1.exon10;Name=Rr012644.t1;Parent=Rr012644.t1.mrna1;Target=Rr012644.t1 1836 1929 +
L2SC0000089	rubus_genome	exon	124031	124100	100	-	.	ID=Rr012644.t1.mrna1.exon11;Name=Rr012644.t1;Parent=Rr012644.t1.mrna1;Target=Rr012644.t1 1930 1999 +
L2SC0000089	rubus_genome	exon	121564	122500	100	-	.	ID=Rr012644.t1.mrna1.exon12;Name=Rr012644.t1;Parent=Rr012644.t1.mrna1;Target=Rr012644.t1 2000 2936 +
L2SC0000089	rubus_genome	exon	121408	121462	100	-	.	ID=Rr012644.t1.mrna1.exon13;Name=Rr012644.t1;Parent=Rr012644.t1.mrna1;Target=Rr012644.t1 2937 2991 +
L2SC0000089	rubus_genome	CDS	133138	133192	100	-	0	ID=Rr012644.t1.mrna1.cds1;Name=Rr012644.t1;Parent=Rr012644.t1.mrna1;Target=Rr012644.t1 1 55 +
L2SC0000089	rubus_genome	CDS	129580	129590	100	-	1	ID=Rr012644.t1.mrna1.cds2;Name=Rr012644.t1;Parent=Rr012644.t1.mrna1;Target=Rr012644.t1 56 66 +
L2SC0000089	rubus_genome	CDS	129010	129111	100	-	0	ID=Rr012644.t1.mrna1.cds3;Name=Rr012644.t1;Parent=Rr012644.t1.mrna1;Target=Rr012644.t1 67 168 +
L2SC0000089	rubus_genome	CDS	127694	128809	100	-	0	ID=Rr012644.t1.mrna1.cds4;Name=Rr012644.t1;Parent=Rr012644.t1.mrna1;Target=Rr012644.t1 169 1284 +
L2SC0000089	rubus_genome	CDS	127492	127611	100	-	0	ID=Rr012644.t1.mrna1.cds5;Name=Rr012644.t1;Parent=Rr012644.t1.mrna1;Target=Rr012644.t1 1285 1404 +
L2SC0000089	rubus_genome	CDS	127200	127248	100	-	0	ID=Rr012644.t1.mrna1.cds6;Name=Rr012644.t1;Parent=Rr012644.t1.mrna1;Target=Rr012644.t1 1405 1453 +
L2SC0000089	rubus_genome	CDS	126793	127007	100	-	1	ID=Rr012644.t1.mrna1.cds7;Name=Rr012644.t1;Parent=Rr012644.t1.mrna1;Target=Rr012644.t1 1454 1668 +
L2SC0000089	rubus_genome	CDS	126637	126705	100	-	0	ID=Rr012644.t1.mrna1.cds8;Name=Rr012644.t1;Parent=Rr012644.t1.mrna1;Target=Rr012644.t1 1669 1737 +
L2SC0000089	rubus_genome	CDS	125733	125830	100	-	0	ID=Rr012644.t1.mrna1.cds9;Name=Rr012644.t1;Parent=Rr012644.t1.mrna1;Target=Rr012644.t1 1738 1835 +
L2SC0000089	rubus_genome	CDS	124991	125084	100	-	2	ID=Rr012644.t1.mrna1.cds10;Name=Rr012644.t1;Parent=Rr012644.t1.mrna1;Target=Rr012644.t1 1836 1929 +
L2SC0000089	rubus_genome	CDS	124031	124100	100	-	0	ID=Rr012644.t1.mrna1.cds11;Name=Rr012644.t1;Parent=Rr012644.t1.mrna1;Target=Rr012644.t1 1930 1999 +
L2SC0000089	rubus_genome	CDS	121564	122500	100	-	1	ID=Rr012644.t1.mrna1.cds12;Name=Rr012644.t1;Parent=Rr012644.t1.mrna1;Target=Rr012644.t1 2000 2936 +
L2SC0000089	rubus_genome	CDS	121408	121462	100	-	2	ID=Rr012644.t1.mrna1.cds13;Name=Rr012644.t1;Parent=Rr012644.t1.mrna1;Target=Rr012644.t1 2937 2991 +
L2SC0000089	rubus_genome	gene	140309	141062	.	+	.	ID=Rr012645.t2.path1;Name=Rr012645.t2
L2SC0000089	rubus_genome	mRNA	140309	141062	.	+	.	ID=Rr012645.t2.mrna1;Name=Rr012645.t2;Parent=Rr012645.t2.path1;coverage=100.0;identity=100.0;matches=207;mismatches=0;indels=0;unknowns=0
L2SC0000089	rubus_genome	exon	140309	140422	100	+	.	ID=Rr012645.t2.mrna1.exon1;Name=Rr012645.t2;Parent=Rr012645.t2.mrna1;Target=Rr012645.t2 1 114 +
L2SC0000089	rubus_genome	exon	140531	140578	100	+	.	ID=Rr012645.t2.mrna1.exon2;Name=Rr012645.t2;Parent=Rr012645.t2.mrna1;Target=Rr012645.t2 115 162 +
L2SC0000089	rubus_genome	exon	141018	141062	100	+	.	ID=Rr012645.t2.mrna1.exon3;Name=Rr012645.t2;Parent=Rr012645.t2.mrna1;Target=Rr012645.t2 163 207 +
L2SC0000089	rubus_genome	CDS	140309	140422	100	+	0	ID=Rr012645.t2.mrna1.cds1;Name=Rr012645.t2;Parent=Rr012645.t2.mrna1;Target=Rr012645.t2 1 114 +
L2SC0000089	rubus_genome	CDS	140531	140578	100	+	0	ID=Rr012645.t2.mrna1.cds2;Name=Rr012645.t2;Parent=Rr012645.t2.mrna1;Target=Rr012645.t2 115 162 +
L2SC0000089	rubus_genome	CDS	141018	141062	100	+	0	ID=Rr012645.t2.mrna1.cds3;Name=Rr012645.t2;Parent=Rr012645.t2.mrna1;Target=Rr012645.t2 163 207 +
L3SC0000089	rubus_genome	gene	10259	12245	.	+	.	ID=Rr012646.t1.path1;Name=Rr012646.t1
L3SC0000089	rubus_genome	mRNA	10259	12245	.	+	.	ID=Rr012646.t1.mrna1;Name=Rr012646.t1;Parent=Rr012646.t1.path1;coverage=100.0;identity=100.0;matches=507;mismatches=0;indels=0;unknowns=0
L3SC0000089	rubus_genome	exon	10259	10429	100	+	.	ID=Rr012646.t1.mrna1.exon1;Name=Rr012646.t1;Parent=Rr012646.t1.mrna1;Target=Rr012646.t1 1 171 +
L3SC0000089	rubus_genome	exon	10878	10959	100	+	.	ID=Rr012646.t1.mrna1.exon2;Name=Rr012646.t1;Parent=Rr012646.t1.mrna1;Target=Rr012646.t1 172 253 +
L3SC0000089	rubus_genome	exon	11798	11862	100	+	.	ID=Rr012646.t1.mrna1.exon3;Name=Rr012646.t1;Parent=Rr012646.t1.mrna1;Target=Rr012646.t1 254 318 +
L3SC0000089	rubus_genome	exon	11972	12058	100	+	.	ID=Rr012646.t1.mrna1.exon4;Name=Rr012646.t1;Parent=Rr012646.t1.mrna1;Target=Rr012646.t1 319 405 +
L3SC0000089	rubus_genome	exon	12144	12245	100	+	.	ID=Rr012646.t1.mrna1.exon5;Name=Rr012646.t1;Parent=Rr012646.t1.mrna1;Target=Rr012646.t1 406 507 +
L3SC0000089	rubus_genome	CDS	10259	10429	100	+	0	ID=Rr012646.t1.mrna1.cds1;Name=Rr012646.t1;Parent=Rr012646.t1.mrna1;Target=Rr012646.t1 1 171 +
L3SC0000089	rubus_genome	CDS	10878	10959	100	+	0	ID=Rr012646.t1.mrna1.cds2;Name=Rr012646.t1;Parent=Rr012646.t1.mrna1;Target=Rr012646.t1 172 253 +
L3SC0000089	rubus_genome	CDS	11798	11862	100	+	1	ID=Rr012646.t1.mrna1.cds3;Name=Rr012646.t1;Parent=Rr012646.t1.mrna1;Target=Rr012646.t1 254 318 +
L3SC0000089	rubus_genome	CDS	11972	12058	100	+	0	ID=Rr012646.t1.mrna1.cds4;Name=Rr012646.t1;Parent=Rr012646.t1.mrna1;Target=Rr012646.t1 319 405 +
L3SC0000089	rubus_genome	CDS	12144	12245	100	+	0	ID=Rr012646.t1.mrna1.cds5;Name=Rr012646.t1;Parent=Rr012646.t1.mrna1;Target=Rr012646.t1 406 507 +
L3SC0000089	rubus_genome	gene	13193	17541	.	-	.	ID=Rr012647.t1.path1;Name=Rr012647.t1
L3SC0000089	rubus_genome	mRNA	13193	17541	.	-	.	ID=Rr012647.t1.mrna1;Name=Rr012647.t1;Parent=Rr012647.t1.path1;coverage=100.0;identity=100.0;matches=2472;mismatches=0;indels=0;unknowns=0
L3SC0000089	rubus_genome	exon	16398	17541	100	-	.	ID=Rr012647.t1.mrna1.exon1;Name=Rr012647.t1;Parent=Rr012647.t1.mrna1;Target=Rr012647.t1 1 1144 +
L3SC0000089	rubus_genome	exon	15594	16011	100	-	.	ID=Rr012647.t1.mrna1.exon2;Name=Rr012647.t1;Parent=Rr012647.t1.mrna1;Target=Rr012647.t1 1145 1562 +
L3SC0000089	rubus_genome	exon	14927	15071	100	-	.	ID=Rr012647.t1.mrna1.exon3;Name=Rr012647.t1;Parent=Rr012647.t1.mrna1;Target=Rr012647.t1 1563 1707 +
L3SC0000089	rubus_genome	exon	14674	14789	100	-	.	ID=Rr012647.t1.mrna1.exon4;Name=Rr012647.t1;Parent=Rr012647.t1.mrna1;Target=Rr012647.t1 1708 1823 +
L3SC0000089	rubus_genome	exon	14478	14556	100	-	.	ID=Rr012647.t1.mrna1.exon5;Name=Rr012647.t1;Parent=Rr012647.t1.mrna1;Target=Rr012647.t1 1824 1902 +
L3SC0000089	rubus_genome	exon	13613	13846	100	-	.	ID=Rr012647.t1.mrna1.exon6;Name=Rr012647.t1;Parent=Rr012647.t1.mrna1;Target=Rr012647.t1 1903 2136 +
L3SC0000089	rubus_genome	exon	13193	13528	100	-	.	ID=Rr012647.t1.mrna1.exon7;Name=Rr012647.t1;Parent=Rr012647.t1.mrna1;Target=Rr012647.t1 2137 2472 +
L3SC0000089	rubus_genome	CDS	16398	17541	100	-	0	ID=Rr012647.t1.mrna1.cds1;Name=Rr012647.t1;Parent=Rr012647.t1.mrna1;Target=Rr012647.t1 1 1144 +
L3SC0000089	rubus_genome	CDS	15594	16011	100	-	1	ID=Rr012647.t1.mrna1.cds2;Name=Rr012647.t1;Parent=Rr012647.t1.mrna1;Target=Rr012647.t1 1145 1562 +
L3SC0000089	rubus_genome	CDS	14927	15071	100	-	2	ID=Rr012647.t1.mrna1.cds3;Name=Rr012647.t1;Parent=Rr012647.t1.mrna1;Target=Rr012647.t1 1563 1707 +
L3SC0000089	rubus_genome	CDS	14674	14789	100	-	0	ID=Rr012647.t1.mrna1.cds4;Name=Rr012647.t1;Parent=Rr012647.t1.mrna1;Target=Rr012647.t1 1708 1823 +
L3SC0000089	rubus_genome	CDS	14478	14556	100	-	2	ID=Rr012647.t1.mrna1.cds5;Name=Rr012647.t1;Parent=Rr012647.t1.mrna1;Target=Rr012647.t1 1824 1902 +
L3SC0000089	rubus_genome	CDS	13613	13846	100	-	0	ID=Rr012647.t1.mrna1.cds6;Name=Rr012647.t1;Parent=Rr012647.t1.mrna1;Target=Rr012647.t1 1903 2136 +
L3SC0000089	rubus_genome	CDS	13193	13528	100	-	0	ID=Rr012647.t1.mrna1.cds7;Name=Rr012647.t1;Parent=Rr012647.t1.mrna1;Target=Rr012647.t1 2137 2472 +
L3SC0000089	rubus_genome	gene	19746	20408	.	-	.	ID=Rr012648.t1.path1;Name=Rr012648.t1
L3SC0000089	rubus_genome	mRNA	19746	20408	.	-	.	ID=Rr012648.t1.mrna1;Name=Rr012648.t1;Parent=Rr012648.t1.path1;coverage=100.0;identity=100.0;matches=663;mismatches=0;indels=0;unknowns=0
L3SC0000089	rubus_genome	exon	19746	20408	100	-	.	ID=Rr012648.t1.mrna1.exon1;Name=Rr012648.t1;Parent=Rr012648.t1.mrna1;Target=Rr012648.t1 663 1 .
L3SC0000089	rubus_genome	CDS	19746	20408	100	-	0	ID=Rr012648.t1.mrna1.cds1;Name=Rr012648.t1;Parent=Rr012648.t1.mrna1;Target=Rr012648.t1 663 1 .
L3SC0000089	rubus_genome	gene	20867	21658	.	-	.	ID=Rr012649.t1.path1;Name=Rr012649.t1
L3SC0000089	rubus_genome	mRNA	20867	21658	.	-	.	ID=Rr012649.t1.mrna1;Name=Rr012649.t1;Parent=Rr012649.t1.path1;coverage=100.0;identity=100.0;matches=792;mismatches=0;indels=0;unknowns=0
L3SC0000089	rubus_genome	exon	20867	21658	100	-	.	ID=Rr012649.t1.mrna1.exon1;Name=Rr012649.t1;Parent=Rr012649.t1.mrna1;Target=Rr012649.t1 792 1 .
L3SC0000089	rubus_genome	CDS	20867	21658	100	-	0	ID=Rr012649.t1.mrna1.cds1;Name=Rr012649.t1;Parent=Rr012649.t1.mrna1;Target=Rr012649.t1 792 1 .
L3SC0000089	rubus_genome	gene	26929	29019	.	-	.	ID=Rr012650.t1.path1;Name=Rr012650.t1
L3SC0000089	rubus_genome	mRNA	26929	29019	.	-	.	ID=Rr012650.t1.mrna1;Name=Rr012650.t1;Parent=Rr012650.t1.path1;coverage=100.0;identity=100.0;matches=2091;mismatches=0;indels=0;unknowns=0
L3SC0000089	rubus_genome	exon	26929	29019	100	-	.	ID=Rr012650.t1.mrna1.exon1;Name=Rr012650.t1;Parent=Rr012650.t1.mrna1;Target=Rr012650.t1 2091 1 .
L3SC0000089	rubus_genome	CDS	26929	29019	100	-	0	ID=Rr012650.t1.mrna1.cds1;Name=Rr012650.t1;Parent=Rr012650.t1.mrna1;Target=Rr012650.t1 2091 1 .
L3SC0000089	rubus_genome	gene	30317	31394	.	-	.	ID=Rr012651.t1.path1;Name=Rr012651.t1
L3SC0000089	rubus_genome	mRNA	30317	31394	.	-	.	ID=Rr012651.t1.mrna1;Name=Rr012651.t1;Parent=Rr012651.t1.path1;coverage=99.4;identity=100.0;matches=331;mismatches=0;indels=0;unknowns=0
L3SC0000089	rubus_genome	exon	31221	31394	100	-	.	ID=Rr012651.t1.mrna1.exon1;Name=Rr012651.t1;Parent=Rr012651.t1.mrna1;Target=Rr012651.t1 3 176 +
L3SC0000089	rubus_genome	exon	30317	30473	100	-	.	ID=Rr012651.t1.mrna1.exon2;Name=Rr012651.t1;Parent=Rr012651.t1.mrna1;Target=Rr012651.t1 177 333 +
L3SC0000089	rubus_genome	CDS	31221	31393	100	-	0	ID=Rr012651.t1.mrna1.cds1;Name=Rr012651.t1;Parent=Rr012651.t1.mrna1;Target=Rr012651.t1 4 176 +
L3SC0000089	rubus_genome	CDS	30317	30473	100	-	2	ID=Rr012651.t1.mrna1.cds2;Name=Rr012651.t1;Parent=Rr012651.t1.mrna1;Target=Rr012651.t1 177 333 +
L3SC0000089	rubus_genome	gene	33735	36093	.	-	.	ID=Rr012652.t1.path1;Name=Rr012652.t1
L3SC0000089	rubus_genome	mRNA	33735	36093	.	-	.	ID=Rr012652.t1.mrna1;Name=Rr012652.t1;Parent=Rr012652.t1.path1;coverage=100.0;identity=100.0;matches=1602;mismatches=0;indels=0;unknowns=0
L3SC0000089	rubus_genome	exon	36019	36093	100	-	.	ID=Rr012652.t1.mrna1.exon1;Name=Rr012652.t1;Parent=Rr012652.t1.mrna1;Target=Rr012652.t1 1 75 +
L3SC0000089	rubus_genome	exon	35487	35930	100	-	.	ID=Rr012652.t1.mrna1.exon2;Name=Rr012652.t1;Parent=Rr012652.t1.mrna1;Target=Rr012652.t1 76 519 +
L3SC0000089	rubus_genome	exon	34804	35043	100	-	.	ID=Rr012652.t1.mrna1.exon3;Name=Rr012652.t1;Parent=Rr012652.t1.mrna1;Target=Rr012652.t1 520 759 +
L3SC0000089	rubus_genome	exon	34572	34691	100	-	.	ID=Rr012652.t1.mrna1.exon4;Name=Rr012652.t1;Parent=Rr012652.t1.mrna1;Target=Rr012652.t1 760 879 +
L3SC0000089	rubus_genome	exon	33735	34457	100	-	.	ID=Rr012652.t1.mrna1.exon5;Name=Rr012652.t1;Parent=Rr012652.t1.mrna1;Target=Rr012652.t1 880 1602 +
L3SC0000089	rubus_genome	CDS	36019	36093	100	-	0	ID=Rr012652.t1.mrna1.cds1;Name=Rr012652.t1;Parent=Rr012652.t1.mrna1;Target=Rr012652.t1 1 75 +
L3SC0000089	rubus_genome	CDS	35487	35930	100	-	0	ID=Rr012652.t1.mrna1.cds2;Name=Rr012652.t1;Parent=Rr012652.t1.mrna1;Target=Rr012652.t1 76 519 +
L3SC0000089	rubus_genome	CDS	34804	35043	100	-	0	ID=Rr012652.t1.mrna1.cds3;Name=Rr012652.t1;Parent=Rr012652.t1.mrna1;Target=Rr012652.t1 520 759 +
L3SC0000089	rubus_genome	CDS	34572	34691	100	-	0	ID=Rr012652.t1.mrna1.cds4;Name=Rr012652.t1;Parent=Rr012652.t1.mrna1;Target=Rr012652.t1 760 879 +
L3SC0000089	rubus_genome	CDS	33735	34457	100	-	0	ID=Rr012652.t1.mrna1.cds5;Name=Rr012652.t1;Parent=Rr012652.t1.mrna1;Target=Rr012652.t1 880 1602 +
L3SC0000089	rubus_genome	gene	41686	43028	.	-	.	ID=Rr012653.t1.path1;Name=Rr012653.t1
L3SC0000089	rubus_genome	mRNA	41686	43028	.	-	.	ID=Rr012653.t1.mrna1;Name=Rr012653.t1;Parent=Rr012653.t1.path1;coverage=100.0;identity=100.0;matches=861;mismatches=0;indels=0;unknowns=0
L3SC0000089	rubus_genome	exon	42493	43028	100	-	.	ID=Rr012653.t1.mrna1.exon1;Name=Rr012653.t1;Parent=Rr012653.t1.mrna1;Target=Rr012653.t1 1 536 +
L3SC0000089	rubus_genome	exon	42129	42336	100	-	.	ID=Rr012653.t1.mrna1.exon2;Name=Rr012653.t1;Parent=Rr012653.t1.mrna1;Target=Rr012653.t1 537 744 +
L3SC0000089	rubus_genome	exon	41686	41802	100	-	.	ID=Rr012653.t1.mrna1.exon3;Name=Rr012653.t1;Parent=Rr012653.t1.mrna1;Target=Rr012653.t1 745 861 +
L3SC0000089	rubus_genome	CDS	42493	43028	100	-	0	ID=Rr012653.t1.mrna1.cds1;Name=Rr012653.t1;Parent=Rr012653.t1.mrna1;Target=Rr012653.t1 1 536 +
L3SC0000089	rubus_genome	CDS	42129	42336	100	-	2	ID=Rr012653.t1.mrna1.cds2;Name=Rr012653.t1;Parent=Rr012653.t1.mrna1;Target=Rr012653.t1 537 744 +
L3SC0000089	rubus_genome	CDS	41686	41802	100	-	0	ID=Rr012653.t1.mrna1.cds3;Name=Rr012653.t1;Parent=Rr012653.t1.mrna1;Target=Rr012653.t1 745 861 +
L3SC0000089	rubus_genome	gene	51956	52255	.	+	.	ID=Rr012654.t1.path1;Name=Rr012654.t1
L3SC0000089	rubus_genome	mRNA	51956	52255	.	+	.	ID=Rr012654.t1.mrna1;Name=Rr012654.t1;Parent=Rr012654.t1.path1;coverage=100.0;identity=100.0;matches=300;mismatches=0;indels=0;unknowns=0
L3SC0000089	rubus_genome	exon	51956	52255	100	+	.	ID=Rr012654.t1.mrna1.exon1;Name=Rr012654.t1;Parent=Rr012654.t1.mrna1;Target=Rr012654.t1 300 1 .
L3SC0000089	rubus_genome	CDS	51956	52255	100	+	0	ID=Rr012654.t1.mrna1.cds1;Name=Rr012654.t1;Parent=Rr012654.t1.mrna1;Target=Rr012654.t1 300 1 .
L3SC0000089	rubus_genome	gene	52576	57907	.	-	.	ID=Rr012655.t1.path1;Name=Rr012655.t1
L3SC0000089	rubus_genome	mRNA	52576	57907	.	-	.	ID=Rr012655.t1.mrna1;Name=Rr012655.t1;Parent=Rr012655.t1.path1;coverage=100.0;identity=100.0;matches=2076;mismatches=0;indels=0;unknowns=0
L3SC0000089	rubus_genome	exon	57175	57907	100	-	.	ID=Rr012655.t1.mrna1.exon1;Name=Rr012655.t1;Parent=Rr012655.t1.mrna1;Target=Rr012655.t1 1 733 +
L3SC0000089	rubus_genome	exon	55979	56040	100	-	.	ID=Rr012655.t1.mrna1.exon2;Name=Rr012655.t1;Parent=Rr012655.t1.mrna1;Target=Rr012655.t1 734 795 +
L3SC0000089	rubus_genome	exon	53049	53937	100	-	.	ID=Rr012655.t1.mrna1.exon3;Name=Rr012655.t1;Parent=Rr012655.t1.mrna1;Target=Rr012655.t1 796 1684 +
L3SC0000089	rubus_genome	exon	52576	52967	100	-	.	ID=Rr012655.t1.mrna1.exon4;Name=Rr012655.t1;Parent=Rr012655.t1.mrna1;Target=Rr012655.t1 1685 2076 +
L3SC0000089	rubus_genome	CDS	57175	57907	100	-	0	ID=Rr012655.t1.mrna1.cds1;Name=Rr012655.t1;Parent=Rr012655.t1.mrna1;Target=Rr012655.t1 1 733 +
L3SC0000089	rubus_genome	CDS	55979	56040	100	-	1	ID=Rr012655.t1.mrna1.cds2;Name=Rr012655.t1;Parent=Rr012655.t1.mrna1;Target=Rr012655.t1 734 795 +
L3SC0000089	rubus_genome	CDS	53049	53937	100	-	0	ID=Rr012655.t1.mrna1.cds3;Name=Rr012655.t1;Parent=Rr012655.t1.mrna1;Target=Rr012655.t1 796 1684 +
L3SC0000089	rubus_genome	CDS	52576	52967	100	-	1	ID=Rr012655.t1.mrna1.cds4;Name=Rr012655.t1;Parent=Rr012655.t1.mrna1;Target=Rr012655.t1 1685 2076 +
L3SC0000089	rubus_genome	gene	99176	99982	.	-	.	ID=Rr012657.t1.path1;Name=Rr012657.t1
L3SC0000089	rubus_genome	mRNA	99176	99982	.	-	.	ID=Rr012657.t1.mrna1;Name=Rr012657.t1;Parent=Rr012657.t1.path1;coverage=100.0;identity=100.0;matches=807;mismatches=0;indels=0;unknowns=0
L3SC0000089	rubus_genome	exon	99176	99982	100	-	.	ID=Rr012657.t1.mrna1.exon1;Name=Rr012657.t1;Parent=Rr012657.t1.mrna1;Target=Rr012657.t1 807 1 .
L3SC0000089	rubus_genome	CDS	99176	99982	100	-	0	ID=Rr012657.t1.mrna1.cds1;Name=Rr012657.t1;Parent=Rr012657.t1.mrna1;Target=Rr012657.t1 807 1 .
L3SC0000089	rubus_genome	gene	102724	106815	.	+	.	ID=Rr012658.t1.path1;Name=Rr012658.t1
L3SC0000089	rubus_genome	mRNA	102724	106815	.	+	.	ID=Rr012658.t1.mrna1;Name=Rr012658.t1;Parent=Rr012658.t1.path1;coverage=100.0;identity=100.0;matches=1413;mismatches=0;indels=0;unknowns=0
L3SC0000089	rubus_genome	exon	102724	102759	100	+	.	ID=Rr012658.t1.mrna1.exon1;Name=Rr012658.t1;Parent=Rr012658.t1.mrna1;Target=Rr012658.t1 1 36 +
L3SC0000089	rubus_genome	exon	104708	104718	100	+	.	ID=Rr012658.t1.mrna1.exon2;Name=Rr012658.t1;Parent=Rr012658.t1.mrna1;Target=Rr012658.t1 37 47 +
L3SC0000089	rubus_genome	exon	105365	105848	100	+	.	ID=Rr012658.t1.mrna1.exon3;Name=Rr012658.t1;Parent=Rr012658.t1.mrna1;Target=Rr012658.t1 48 531 +
L3SC0000089	rubus_genome	exon	105934	106815	100	+	.	ID=Rr012658.t1.mrna1.exon4;Name=Rr012658.t1;Parent=Rr012658.t1.mrna1;Target=Rr012658.t1 532 1413 +
L3SC0000089	rubus_genome	CDS	102724	102759	100	+	0	ID=Rr012658.t1.mrna1.cds1;Name=Rr012658.t1;Parent=Rr012658.t1.mrna1;Target=Rr012658.t1 1 36 +
L3SC0000089	rubus_genome	CDS	104708	104718	100	+	0	ID=Rr012658.t1.mrna1.cds2;Name=Rr012658.t1;Parent=Rr012658.t1.mrna1;Target=Rr012658.t1 37 47 +
L3SC0000089	rubus_genome	CDS	105365	105848	100	+	2	ID=Rr012658.t1.mrna1.cds3;Name=Rr012658.t1;Parent=Rr012658.t1.mrna1;Target=Rr012658.t1 48 531 +
L3SC0000089	rubus_genome	CDS	105934	106815	100	+	0	ID=Rr012658.t1.mrna1.cds4;Name=Rr012658.t1;Parent=Rr012658.t1.mrna1;Target=Rr012658.t1 532 1413 +
L3SC0000089	rubus_genome	gene	107418	108482	.	-	.	ID=Rr012659.t1.path1;Name=Rr012659.t1
L3SC0000089	rubus_genome	mRNA	107418	108482	.	-	.	ID=Rr012659.t1.mrna1;Name=Rr012659.t1;Parent=Rr012659.t1.path1;coverage=100.0;identity=100.0;matches=1065;mismatches=0;indels=0;unknowns=0
L3SC0000089	rubus_genome	exon	107418	108482	100	-	.	ID=Rr012659.t1.mrna1.exon1;Name=Rr012659.t1;Parent=Rr012659.t1.mrna1;Target=Rr012659.t1 1065 1 .
L3SC0000089	rubus_genome	CDS	107418	108482	100	-	0	ID=Rr012659.t1.mrna1.cds1;Name=Rr012659.t1;Parent=Rr012659.t1.mrna1;Target=Rr012659.t1 1065 1 .
L3SC0000089	rubus_genome	gene	109691	112502	.	+	.	ID=Rr012660.t1.path1;Name=Rr012660.t1
L3SC0000089	rubus_genome	mRNA	109691	112502	.	+	.	ID=Rr012660.t1.mrna1;Name=Rr012660.t1;Parent=Rr012660.t1.path1;coverage=100.0;identity=100.0;matches=1809;mismatches=0;indels=0;unknowns=0
L3SC0000089	rubus_genome	exon	109691	109752	100	+	.	ID=Rr012660.t1.mrna1.exon1;Name=Rr012660.t1;Parent=Rr012660.t1.mrna1;Target=Rr012660.t1 1 62 +
L3SC0000089	rubus_genome	exon	109837	110183	100	+	.	ID=Rr012660.t1.mrna1.exon2;Name=Rr012660.t1;Parent=Rr012660.t1.mrna1;Target=Rr012660.t1 63 409 +
L3SC0000089	rubus_genome	exon	110310	110371	100	+	.	ID=Rr012660.t1.mrna1.exon3;Name=Rr012660.t1;Parent=Rr012660.t1.mrna1;Target=Rr012660.t1 410 471 +
L3SC0000089	rubus_genome	exon	110612	110809	100	+	.	ID=Rr012660.t1.mrna1.exon4;Name=Rr012660.t1;Parent=Rr012660.t1.mrna1;Target=Rr012660.t1 472 669 +
L3SC0000089	rubus_genome	exon	110931	111211	100	+	.	ID=Rr012660.t1.mrna1.exon5;Name=Rr012660.t1;Parent=Rr012660.t1.mrna1;Target=Rr012660.t1 670 950 +
L3SC0000089	rubus_genome	exon	111391	111502	100	+	.	ID=Rr012660.t1.mrna1.exon6;Name=Rr012660.t1;Parent=Rr012660.t1.mrna1;Target=Rr012660.t1 951 1062 +
L3SC0000089	rubus_genome	exon	111620	111904	100	+	.	ID=Rr012660.t1.mrna1.exon7;Name=Rr012660.t1;Parent=Rr012660.t1.mrna1;Target=Rr012660.t1 1063 1347 +
L3SC0000089	rubus_genome	exon	112041	112502	100	+	.	ID=Rr012660.t1.mrna1.exon8;Name=Rr012660.t1;Parent=Rr012660.t1.mrna1;Target=Rr012660.t1 1348 1809 +
L3SC0000089	rubus_genome	CDS	109691	109752	100	+	0	ID=Rr012660.t1.mrna1.cds1;Name=Rr012660.t1;Parent=Rr012660.t1.mrna1;Target=Rr012660.t1 1 62 +
L3SC0000089	rubus_genome	CDS	109837	110183	100	+	2	ID=Rr012660.t1.mrna1.cds2;Name=Rr012660.t1;Parent=Rr012660.t1.mrna1;Target=Rr012660.t1 63 409 +
L3SC0000089	rubus_genome	CDS	110310	110371	100	+	1	ID=Rr012660.t1.mrna1.cds3;Name=Rr012660.t1;Parent=Rr012660.t1.mrna1;Target=Rr012660.t1 410 471 +
L3SC0000089	rubus_genome	CDS	110612	110809	100	+	0	ID=Rr012660.t1.mrna1.cds4;Name=Rr012660.t1;Parent=Rr012660.t1.mrna1;Target=Rr012660.t1 472 669 +
L3SC0000089	rubus_genome	CDS	110931	111211	100	+	0	ID=Rr012660.t1.mrna1.cds5;Name=Rr012660.t1;Parent=Rr012660.t1.mrna1;Target=Rr012660.t1 670 950 +
L3SC0000089	rubus_genome	CDS	111391	111502	100	+	2	ID=Rr012660.t1.mrna1.cds6;Name=Rr012660.t1;Parent=Rr012660.t1.mrna1;Target=Rr012660.t1 951 1062 +
L3SC0000089	rubus_genome	CDS	111620	111904	100	+	0	ID=Rr012660.t1.mrna1.cds7;Name=Rr012660.t1;Parent=Rr012660.t1.mrna1;Target=Rr012660.t1 1063 1347 +
L3SC0000089	rubus_genome	CDS	112041	112502	100	+	0	ID=Rr012660.t1.mrna1.cds8;Name=Rr012660.t1;Parent=Rr012660.t1.mrna1;Target=Rr012660.t1 1348 1809 +
L3SC0000089	rubus_genome	gene	113530	115334	.	-	.	ID=Rr012661.t1.path1;Name=Rr012661.t1
L3SC0000089	rubus_genome	mRNA	113530	115334	.	-	.	ID=Rr012661.t1.mrna1;Name=Rr012661.t1;Parent=Rr012661.t1.path1;coverage=99.4;identity=100.0;matches=766;mismatches=0;indels=0;unknowns=0
L3SC0000089	rubus_genome	exon	115225	115334	100	-	.	ID=Rr012661.t1.mrna1.exon1;Name=Rr012661.t1;Parent=Rr012661.t1.mrna1;Target=Rr012661.t1 6 115 +
L3SC0000089	rubus_genome	exon	113530	114185	100	-	.	ID=Rr012661.t1.mrna1.exon2;Name=Rr012661.t1;Parent=Rr012661.t1.mrna1;Target=Rr012661.t1 116 771 +
L3SC0000089	rubus_genome	CDS	115225	115333	100	-	0	ID=Rr012661.t1.mrna1.cds1;Name=Rr012661.t1;Parent=Rr012661.t1.mrna1;Target=Rr012661.t1 7 115 +
L3SC0000089	rubus_genome	CDS	113530	114185	100	-	1	ID=Rr012661.t1.mrna1.cds2;Name=Rr012661.t1;Parent=Rr012661.t1.mrna1;Target=Rr012661.t1 116 771 +
L3SC0000089	rubus_genome	gene	119185	119856	.	+	.	ID=Rr012663.t1.path1;Name=Rr012663.t1
L3SC0000089	rubus_genome	mRNA	119185	119856	.	+	.	ID=Rr012663.t1.mrna1;Name=Rr012663.t1;Parent=Rr012663.t1.path1;coverage=100.0;identity=100.0;matches=672;mismatches=0;indels=0;unknowns=0
L3SC0000089	rubus_genome	exon	119185	119856	100	+	.	ID=Rr012663.t1.mrna1.exon1;Name=Rr012663.t1;Parent=Rr012663.t1.mrna1;Target=Rr012663.t1 672 1 .
L3SC0000089	rubus_genome	CDS	119185	119856	100	+	0	ID=Rr012663.t1.mrna1.cds1;Name=Rr012663.t1;Parent=Rr012663.t1.mrna1;Target=Rr012663.t1 672 1 .
L3SC0000089	rubus_genome	gene	121159	134442	.	+	.	ID=Rr012664.t1.path1;Name=Rr012664.t1
L3SC0000089	rubus_genome	mRNA	121159	134442	.	+	.	ID=Rr012664.t1.mrna1;Name=Rr012664.t1;Parent=Rr012664.t1.path1;coverage=100.0;identity=100.0;matches=3783;mismatches=0;indels=0;unknowns=0
L3SC0000089	rubus_genome	exon	121159	121181	100	+	.	ID=Rr012664.t1.mrna1.exon1;Name=Rr012664.t1;Parent=Rr012664.t1.mrna1;Target=Rr012664.t1 1 23 +
L3SC0000089	rubus_genome	exon	121433	121481	100	+	.	ID=Rr012664.t1.mrna1.exon2;Name=Rr012664.t1;Parent=Rr012664.t1.mrna1;Target=Rr012664.t1 24 72 +
L3SC0000089	rubus_genome	exon	121613	121738	100	+	.	ID=Rr012664.t1.mrna1.exon3;Name=Rr012664.t1;Parent=Rr012664.t1.mrna1;Target=Rr012664.t1 73 198 +
L3SC0000089	rubus_genome	exon	122045	122254	100	+	.	ID=Rr012664.t1.mrna1.exon4;Name=Rr012664.t1;Parent=Rr012664.t1.mrna1;Target=Rr012664.t1 199 408 +
L3SC0000089	rubus_genome	exon	122578	122655	100	+	.	ID=Rr012664.t1.mrna1.exon5;Name=Rr012664.t1;Parent=Rr012664.t1.mrna1;Target=Rr012664.t1 409 486 +
L3SC0000089	rubus_genome	exon	122853	123077	100	+	.	ID=Rr012664.t1.mrna1.exon6;Name=Rr012664.t1;Parent=Rr012664.t1.mrna1;Target=Rr012664.t1 487 711 +
L3SC0000089	rubus_genome	exon	123235	123333	100	+	.	ID=Rr012664.t1.mrna1.exon7;Name=Rr012664.t1;Parent=Rr012664.t1.mrna1;Target=Rr012664.t1 712 810 +
L3SC0000089	rubus_genome	exon	123451	123509	100	+	.	ID=Rr012664.t1.mrna1.exon8;Name=Rr012664.t1;Parent=Rr012664.t1.mrna1;Target=Rr012664.t1 811 869 +
L3SC0000089	rubus_genome	exon	123716	123866	100	+	.	ID=Rr012664.t1.mrna1.exon9;Name=Rr012664.t1;Parent=Rr012664.t1.mrna1;Target=Rr012664.t1 870 1020 +
L3SC0000089	rubus_genome	exon	123978	124095	100	+	.	ID=Rr012664.t1.mrna1.exon10;Name=Rr012664.t1;Parent=Rr012664.t1.mrna1;Target=Rr012664.t1 1021 1138 +
L3SC0000089	rubus_genome	exon	125352	125450	100	+	.	ID=Rr012664.t1.mrna1.exon11;Name=Rr012664.t1;Parent=Rr012664.t1.mrna1;Target=Rr012664.t1 1139 1237 +
L3SC0000089	rubus_genome	exon	125532	125587	100	+	.	ID=Rr012664.t1.mrna1.exon12;Name=Rr012664.t1;Parent=Rr012664.t1.mrna1;Target=Rr012664.t1 1238 1293 +
L3SC0000089	rubus_genome	exon	125711	125791	100	+	.	ID=Rr012664.t1.mrna1.exon13;Name=Rr012664.t1;Parent=Rr012664.t1.mrna1;Target=Rr012664.t1 1294 1374 +
L3SC0000089	rubus_genome	exon	126344	126386	100	+	.	ID=Rr012664.t1.mrna1.exon14;Name=Rr012664.t1;Parent=Rr012664.t1.mrna1;Target=Rr012664.t1 1375 1417 +
L3SC0000089	rubus_genome	exon	126675	126753	100	+	.	ID=Rr012664.t1.mrna1.exon15;Name=Rr012664.t1;Parent=Rr012664.t1.mrna1;Target=Rr012664.t1 1418 1496 +
L3SC0000089	rubus_genome	exon	127019	127181	100	+	.	ID=Rr012664.t1.mrna1.exon16;Name=Rr012664.t1;Parent=Rr012664.t1.mrna1;Target=Rr012664.t1 1497 1659 +
L3SC0000089	rubus_genome	exon	128383	128513	100	+	.	ID=Rr012664.t1.mrna1.exon17;Name=Rr012664.t1;Parent=Rr012664.t1.mrna1;Target=Rr012664.t1 1660 1790 +
L3SC0000089	rubus_genome	exon	128886	128954	100	+	.	ID=Rr012664.t1.mrna1.exon18;Name=Rr012664.t1;Parent=Rr012664.t1.mrna1;Target=Rr012664.t1 1791 1859 +
L3SC0000089	rubus_genome	exon	129233	129320	100	+	.	ID=Rr012664.t1.mrna1.exon19;Name=Rr012664.t1;Parent=Rr012664.t1.mrna1;Target=Rr012664.t1 1860 1947 +
L3SC0000089	rubus_genome	exon	129440	129515	100	+	.	ID=Rr012664.t1.mrna1.exon20;Name=Rr012664.t1;Parent=Rr012664.t1.mrna1;Target=Rr012664.t1 1948 2023 +
L3SC0000089	rubus_genome	exon	130399	130472	100	+	.	ID=Rr012664.t1.mrna1.exon21;Name=Rr012664.t1;Parent=Rr012664.t1.mrna1;Target=Rr012664.t1 2024 2097 +
L3SC0000089	rubus_genome	exon	130821	130928	100	+	.	ID=Rr012664.t1.mrna1.exon22;Name=Rr012664.t1;Parent=Rr012664.t1.mrna1;Target=Rr012664.t1 2098 2205 +
L3SC0000089	rubus_genome	exon	131120	131281	100	+	.	ID=Rr012664.t1.mrna1.exon23;Name=Rr012664.t1;Parent=Rr012664.t1.mrna1;Target=Rr012664.t1 2206 2367 +
L3SC0000089	rubus_genome	exon	132347	132451	100	+	.	ID=Rr012664.t1.mrna1.exon24;Name=Rr012664.t1;Parent=Rr012664.t1.mrna1;Target=Rr012664.t1 2368 2472 +
L3SC0000089	rubus_genome	exon	132540	132620	100	+	.	ID=Rr012664.t1.mrna1.exon25;Name=Rr012664.t1;Parent=Rr012664.t1.mrna1;Target=Rr012664.t1 2473 2553 +
L3SC0000089	rubus_genome	exon	132710	133802	100	+	.	ID=Rr012664.t1.mrna1.exon26;Name=Rr012664.t1;Parent=Rr012664.t1.mrna1;Target=Rr012664.t1 2554 3646 +
L3SC0000089	rubus_genome	exon	134306	134442	100	+	.	ID=Rr012664.t1.mrna1.exon27;Name=Rr012664.t1;Parent=Rr012664.t1.mrna1;Target=Rr012664.t1 3647 3783 +
L3SC0000089	rubus_genome	CDS	121159	121181	100	+	0	ID=Rr012664.t1.mrna1.cds1;Name=Rr012664.t1;Parent=Rr012664.t1.mrna1;Target=Rr012664.t1 1 23 +
L3SC0000089	rubus_genome	CDS	121433	121481	100	+	2	ID=Rr012664.t1.mrna1.cds2;Name=Rr012664.t1;Parent=Rr012664.t1.mrna1;Target=Rr012664.t1 24 72 +
L3SC0000089	rubus_genome	CDS	121613	121738	100	+	0	ID=Rr012664.t1.mrna1.cds3;Name=Rr012664.t1;Parent=Rr012664.t1.mrna1;Target=Rr012664.t1 73 198 +
L3SC0000089	rubus_genome	CDS	122045	122254	100	+	0	ID=Rr012664.t1.mrna1.cds4;Name=Rr012664.t1;Parent=Rr012664.t1.mrna1;Target=Rr012664.t1 199 408 +
L3SC0000089	rubus_genome	CDS	122578	122655	100	+	0	ID=Rr012664.t1.mrna1.cds5;Name=Rr012664.t1;Parent=Rr012664.t1.mrna1;Target=Rr012664.t1 409 486 +
L3SC0000089	rubus_genome	CDS	122853	123077	100	+	0	ID=Rr012664.t1.mrna1.cds6;Name=Rr012664.t1;Parent=Rr012664.t1.mrna1;Target=Rr012664.t1 487 711 +
L3SC0000089	rubus_genome	CDS	123235	123333	100	+	0	ID=Rr012664.t1.mrna1.cds7;Name=Rr012664.t1;Parent=Rr012664.t1.mrna1;Target=Rr012664.t1 712 810 +
L3SC0000089	rubus_genome	CDS	123451	123509	100	+	0	ID=Rr012664.t1.mrna1.cds8;Name=Rr012664.t1;Parent=Rr012664.t1.mrna1;Target=Rr012664.t1 811 869 +
L3SC0000089	rubus_genome	CDS	123716	123866	100	+	2	ID=Rr012664.t1.mrna1.cds9;Name=Rr012664.t1;Parent=Rr012664.t1.mrna1;Target=Rr012664.t1 870 1020 +
L3SC0000089	rubus_genome	CDS	123978	124095	100	+	0	ID=Rr012664.t1.mrna1.cds10;Name=Rr012664.t1;Parent=Rr012664.t1.mrna1;Target=Rr012664.t1 1021 1138 +
L3SC0000089	rubus_genome	CDS	125352	125450	100	+	1	ID=Rr012664.t1.mrna1.cds11;Name=Rr012664.t1;Parent=Rr012664.t1.mrna1;Target=Rr012664.t1 1139 1237 +
L3SC0000089	rubus_genome	CDS	125532	125587	100	+	1	ID=Rr012664.t1.mrna1.cds12;Name=Rr012664.t1;Parent=Rr012664.t1.mrna1;Target=Rr012664.t1 1238 1293 +
L3SC0000089	rubus_genome	CDS	125711	125791	100	+	0	ID=Rr012664.t1.mrna1.cds13;Name=Rr012664.t1;Parent=Rr012664.t1.mrna1;Target=Rr012664.t1 1294 1374 +
L3SC0000089	rubus_genome	CDS	126344	126386	100	+	0	ID=Rr012664.t1.mrna1.cds14;Name=Rr012664.t1;Parent=Rr012664.t1.mrna1;Target=Rr012664.t1 1375 1417 +
L3SC0000089	rubus_genome	CDS	126675	126753	100	+	1	ID=Rr012664.t1.mrna1.cds15;Name=Rr012664.t1;Parent=Rr012664.t1.mrna1;Target=Rr012664.t1 1418 1496 +
L3SC0000089	rubus_genome	CDS	127019	127181	100	+	2	ID=Rr012664.t1.mrna1.cds16;Name=Rr012664.t1;Parent=Rr012664.t1.mrna1;Target=Rr012664.t1 1497 1659 +
L3SC0000089	rubus_genome	CDS	128383	128513	100	+	0	ID=Rr012664.t1.mrna1.cds17;Name=Rr012664.t1;Parent=Rr012664.t1.mrna1;Target=Rr012664.t1 1660 1790 +
L3SC0000089	rubus_genome	CDS	128886	128954	100	+	2	ID=Rr012664.t1.mrna1.cds18;Name=Rr012664.t1;Parent=Rr012664.t1.mrna1;Target=Rr012664.t1 1791 1859 +
L3SC0000089	rubus_genome	CDS	129233	129320	100	+	2	ID=Rr012664.t1.mrna1.cds19;Name=Rr012664.t1;Parent=Rr012664.t1.mrna1;Target=Rr012664.t1 1860 1947 +
L3SC0000089	rubus_genome	CDS	129440	129515	100	+	0	ID=Rr012664.t1.mrna1.cds20;Name=Rr012664.t1;Parent=Rr012664.t1.mrna1;Target=Rr012664.t1 1948 2023 +
L3SC0000089	rubus_genome	CDS	130399	130472	100	+	1	ID=Rr012664.t1.mrna1.cds21;Name=Rr012664.t1;Parent=Rr012664.t1.mrna1;Target=Rr012664.t1 2024 2097 +
L3SC0000089	rubus_genome	CDS	130821	130928	100	+	0	ID=Rr012664.t1.mrna1.cds22;Name=Rr012664.t1;Parent=Rr012664.t1.mrna1;Target=Rr012664.t1 2098 2205 +
L3SC0000089	rubus_genome	CDS	131120	131281	100	+	0	ID=Rr012664.t1.mrna1.cds23;Name=Rr012664.t1;Parent=Rr012664.t1.mrna1;Target=Rr012664.t1 2206 2367 +
L3SC0000089	rubus_genome	CDS	132347	132451	100	+	0	ID=Rr012664.t1.mrna1.cds24;Name=Rr012664.t1;Parent=Rr012664.t1.mrna1;Target=Rr012664.t1 2368 2472 +
L3SC0000089	rubus_genome	CDS	132540	132620	100	+	0	ID=Rr012664.t1.mrna1.cds25;Name=Rr012664.t1;Parent=Rr012664.t1.mrna1;Target=Rr012664.t1 2473 2553 +
L3SC0000089	rubus_genome	CDS	132710	133802	100	+	0	ID=Rr012664.t1.mrna1.cds26;Name=Rr012664.t1;Parent=Rr012664.t1.mrna1;Target=Rr012664.t1 2554 3646 +
L3SC0000089	rubus_genome	CDS	134306	134442	100	+	1	ID=Rr012664.t1.mrna1.cds27;Name=Rr012664.t1;Parent=Rr012664.t1.mrna1;Target=Rr012664.t1 3647 3783 +
L3SC0000089	rubus_genome	gene	136316	136795	.	-	.	ID=Rr012665.t1.path1;Name=Rr012665.t1
L3SC0000089	rubus_genome	mRNA	136316	136795	.	-	.	ID=Rr012665.t1.mrna1;Name=Rr012665.t1;Parent=Rr012665.t1.path1;coverage=100.0;identity=100.0;matches=480;mismatches=0;indels=0;unknowns=0
L3SC0000089	rubus_genome	exon	136316	136795	100	-	.	ID=Rr012665.t1.mrna1.exon1;Name=Rr012665.t1;Parent=Rr012665.t1.mrna1;Target=Rr012665.t1 480 1 .
L3SC0000089	rubus_genome	CDS	136316	136795	100	-	0	ID=Rr012665.t1.mrna1.cds1;Name=Rr012665.t1;Parent=Rr012665.t1.mrna1;Target=Rr012665.t1 480 1 .
L3SC0000089	rubus_genome	gene	138265	138738	.	-	.	ID=Rr012666.t1.path1;Name=Rr012666.t1
L3SC0000089	rubus_genome	mRNA	138265	138738	.	-	.	ID=Rr012666.t1.mrna1;Name=Rr012666.t1;Parent=Rr012666.t1.path1;coverage=100.0;identity=100.0;matches=474;mismatches=0;indels=0;unknowns=0
L3SC0000089	rubus_genome	exon	138265	138738	100	-	.	ID=Rr012666.t1.mrna1.exon1;Name=Rr012666.t1;Parent=Rr012666.t1.mrna1;Target=Rr012666.t1 474 1 .
L3SC0000089	rubus_genome	CDS	138265	138738	100	-	0	ID=Rr012666.t1.mrna1.cds1;Name=Rr012666.t1;Parent=Rr012666.t1.mrna1;Target=Rr012666.t1 474 1 .
L3SC0000089	rubus_genome	gene	140025	140450	.	-	.	ID=Rr012667.t1.path1;Name=Rr012667.t1
L3SC0000089	rubus_genome	mRNA	140025	140450	.	-	.	ID=Rr012667.t1.mrna1;Name=Rr012667.t1;Parent=Rr012667.t1.path1;coverage=100.0;identity=100.0;matches=426;mismatches=0;indels=0;unknowns=0
L3SC0000089	rubus_genome	exon	140025	140450	100	-	.	ID=Rr012667.t1.mrna1.exon1;Name=Rr012667.t1;Parent=Rr012667.t1.mrna1;Target=Rr012667.t1 426 1 .
L3SC0000089	rubus_genome	CDS	140025	140450	100	-	0	ID=Rr012667.t1.mrna1.cds1;Name=Rr012667.t1;Parent=Rr012667.t1.mrna1;Target=Rr012667.t1 426 1 .
L3SC0000089	rubus_genome	gene	142680	148106	.	+	.	ID=Rr012668.t1.path1;Name=Rr012668.t1
L3SC0000089	rubus_genome	mRNA	142680	148106	.	+	.	ID=Rr012668.t1.mrna1;Name=Rr012668.t1;Parent=Rr012668.t1.path1;coverage=99.9;identity=100.0;matches=1477;mismatches=0;indels=0;unknowns=0
L3SC0000089	rubus_genome	exon	142680	142752	100	+	.	ID=Rr012668.t1.mrna1.exon1;Name=Rr012668.t1;Parent=Rr012668.t1.mrna1;Target=Rr012668.t1 3 75 +
L3SC0000089	rubus_genome	exon	143230	143686	100	+	.	ID=Rr012668.t1.mrna1.exon2;Name=Rr012668.t1;Parent=Rr012668.t1.mrna1;Target=Rr012668.t1 76 532 +
L3SC0000089	rubus_genome	exon	143781	143869	100	+	.	ID=Rr012668.t1.mrna1.exon3;Name=Rr012668.t1;Parent=Rr012668.t1.mrna1;Target=Rr012668.t1 533 621 +
L3SC0000089	rubus_genome	exon	144120	144228	100	+	.	ID=Rr012668.t1.mrna1.exon4;Name=Rr012668.t1;Parent=Rr012668.t1.mrna1;Target=Rr012668.t1 622 730 +
L3SC0000089	rubus_genome	exon	144803	144870	100	+	.	ID=Rr012668.t1.mrna1.exon5;Name=Rr012668.t1;Parent=Rr012668.t1.mrna1;Target=Rr012668.t1 731 798 +
L3SC0000089	rubus_genome	exon	145516	145593	100	+	.	ID=Rr012668.t1.mrna1.exon6;Name=Rr012668.t1;Parent=Rr012668.t1.mrna1;Target=Rr012668.t1 799 876 +
L3SC0000089	rubus_genome	exon	145998	146062	100	+	.	ID=Rr012668.t1.mrna1.exon7;Name=Rr012668.t1;Parent=Rr012668.t1.mrna1;Target=Rr012668.t1 877 941 +
L3SC0000089	rubus_genome	exon	146381	146447	100	+	.	ID=Rr012668.t1.mrna1.exon8;Name=Rr012668.t1;Parent=Rr012668.t1.mrna1;Target=Rr012668.t1 942 1008 +
L3SC0000089	rubus_genome	exon	146560	146742	100	+	.	ID=Rr012668.t1.mrna1.exon9;Name=Rr012668.t1;Parent=Rr012668.t1.mrna1;Target=Rr012668.t1 1009 1191 +
L3SC0000089	rubus_genome	exon	147381	147437	100	+	.	ID=Rr012668.t1.mrna1.exon10;Name=Rr012668.t1;Parent=Rr012668.t1.mrna1;Target=Rr012668.t1 1192 1248 +
L3SC0000089	rubus_genome	exon	147570	147665	100	+	.	ID=Rr012668.t1.mrna1.exon11;Name=Rr012668.t1;Parent=Rr012668.t1.mrna1;Target=Rr012668.t1 1249 1344 +
L3SC0000089	rubus_genome	exon	147972	148106	100	+	.	ID=Rr012668.t1.mrna1.exon12;Name=Rr012668.t1;Parent=Rr012668.t1.mrna1;Target=Rr012668.t1 1345 1479 +
L3SC0000089	rubus_genome	CDS	142681	142752	100	+	0	ID=Rr012668.t1.mrna1.cds1;Name=Rr012668.t1;Parent=Rr012668.t1.mrna1;Target=Rr012668.t1 4 75 +
L3SC0000089	rubus_genome	CDS	143230	143686	100	+	0	ID=Rr012668.t1.mrna1.cds2;Name=Rr012668.t1;Parent=Rr012668.t1.mrna1;Target=Rr012668.t1 76 532 +
L3SC0000089	rubus_genome	CDS	143781	143869	100	+	1	ID=Rr012668.t1.mrna1.cds3;Name=Rr012668.t1;Parent=Rr012668.t1.mrna1;Target=Rr012668.t1 533 621 +
L3SC0000089	rubus_genome	CDS	144120	144228	100	+	0	ID=Rr012668.t1.mrna1.cds4;Name=Rr012668.t1;Parent=Rr012668.t1.mrna1;Target=Rr012668.t1 622 730 +
L3SC0000089	rubus_genome	CDS	144803	144870	100	+	1	ID=Rr012668.t1.mrna1.cds5;Name=Rr012668.t1;Parent=Rr012668.t1.mrna1;Target=Rr012668.t1 731 798 +
L3SC0000089	rubus_genome	CDS	145516	145593	100	+	0	ID=Rr012668.t1.mrna1.cds6;Name=Rr012668.t1;Parent=Rr012668.t1.mrna1;Target=Rr012668.t1 799 876 +
L3SC0000089	rubus_genome	CDS	145998	146062	100	+	0	ID=Rr012668.t1.mrna1.cds7;Name=Rr012668.t1;Parent=Rr012668.t1.mrna1;Target=Rr012668.t1 877 941 +
L3SC0000089	rubus_genome	CDS	146381	146447	100	+	2	ID=Rr012668.t1.mrna1.cds8;Name=Rr012668.t1;Parent=Rr012668.t1.mrna1;Target=Rr012668.t1 942 1008 +
L3SC0000089	rubus_genome	CDS	146560	146742	100	+	0	ID=Rr012668.t1.mrna1.cds9;Name=Rr012668.t1;Parent=Rr012668.t1.mrna1;Target=Rr012668.t1 1009 1191 +
L3SC0000089	rubus_genome	CDS	147381	147437	100	+	0	ID=Rr012668.t1.mrna1.cds10;Name=Rr012668.t1;Parent=Rr012668.t1.mrna1;Target=Rr012668.t1 1192 1248 +
L3SC0000089	rubus_genome	CDS	147570	147665	100	+	0	ID=Rr012668.t1.mrna1.cds11;Name=Rr012668.t1;Parent=Rr012668.t1.mrna1;Target=Rr012668.t1 1249 1344 +
L3SC0000089	rubus_genome	CDS	147972	148106	100	+	0	ID=Rr012668.t1.mrna1.cds12;Name=Rr012668.t1;Parent=Rr012668.t1.mrna1;Target=Rr012668.t1 1345 1479 +
L3SC0000089	rubus_genome	gene	153486	155091	.	+	.	ID=Rr012669.t1.path1;Name=Rr012669.t1
L3SC0000089	rubus_genome	mRNA	153486	155091	.	+	.	ID=Rr012669.t1.mrna1;Name=Rr012669.t1;Parent=Rr012669.t1.path1;coverage=100.0;identity=100.0;matches=1095;mismatches=0;indels=0;unknowns=0
L3SC0000089	rubus_genome	exon	153486	153626	100	+	.	ID=Rr012669.t1.mrna1.exon1;Name=Rr012669.t1;Parent=Rr012669.t1.mrna1;Target=Rr012669.t1 1 141 +
L3SC0000089	rubus_genome	exon	153976	154272	100	+	.	ID=Rr012669.t1.mrna1.exon2;Name=Rr012669.t1;Parent=Rr012669.t1.mrna1;Target=Rr012669.t1 142 438 +
L3SC0000089	rubus_genome	exon	154435	155091	100	+	.	ID=Rr012669.t1.mrna1.exon3;Name=Rr012669.t1;Parent=Rr012669.t1.mrna1;Target=Rr012669.t1 439 1095 +
L3SC0000089	rubus_genome	CDS	153486	153626	100	+	0	ID=Rr012669.t1.mrna1.cds1;Name=Rr012669.t1;Parent=Rr012669.t1.mrna1;Target=Rr012669.t1 1 141 +
L3SC0000089	rubus_genome	CDS	153976	154272	100	+	0	ID=Rr012669.t1.mrna1.cds2;Name=Rr012669.t1;Parent=Rr012669.t1.mrna1;Target=Rr012669.t1 142 438 +
L3SC0000089	rubus_genome	CDS	154435	155091	100	+	0	ID=Rr012669.t1.mrna1.cds3;Name=Rr012669.t1;Parent=Rr012669.t1.mrna1;Target=Rr012669.t1 439 1095 +
L3SC0000089	rubus_genome	gene	166923	172154	.	+	.	ID=Rr012670.t1.path1;Name=Rr012670.t1
L3SC0000089	rubus_genome	mRNA	166923	172154	.	+	.	ID=Rr012670.t1.mrna1;Name=Rr012670.t1;Parent=Rr012670.t1.path1;coverage=100.0;identity=100.0;matches=1113;mismatches=0;indels=0;unknowns=0
L3SC0000089	rubus_genome	exon	166923	167013	100	+	.	ID=Rr012670.t1.mrna1.exon1;Name=Rr012670.t1;Parent=Rr012670.t1.mrna1;Target=Rr012670.t1 1 91 +
L3SC0000089	rubus_genome	exon	167117	167174	100	+	.	ID=Rr012670.t1.mrna1.exon2;Name=Rr012670.t1;Parent=Rr012670.t1.mrna1;Target=Rr012670.t1 92 149 +
L3SC0000089	rubus_genome	exon	167323	167350	100	+	.	ID=Rr012670.t1.mrna1.exon3;Name=Rr012670.t1;Parent=Rr012670.t1.mrna1;Target=Rr012670.t1 150 177 +
L3SC0000089	rubus_genome	exon	167431	167477	100	+	.	ID=Rr012670.t1.mrna1.exon4;Name=Rr012670.t1;Parent=Rr012670.t1.mrna1;Target=Rr012670.t1 178 224 +
L3SC0000089	rubus_genome	exon	167586	167676	100	+	.	ID=Rr012670.t1.mrna1.exon5;Name=Rr012670.t1;Parent=Rr012670.t1.mrna1;Target=Rr012670.t1 225 315 +
L3SC0000089	rubus_genome	exon	168357	168522	100	+	.	ID=Rr012670.t1.mrna1.exon6;Name=Rr012670.t1;Parent=Rr012670.t1.mrna1;Target=Rr012670.t1 316 481 +
L3SC0000089	rubus_genome	exon	168877	168964	100	+	.	ID=Rr012670.t1.mrna1.exon7;Name=Rr012670.t1;Parent=Rr012670.t1.mrna1;Target=Rr012670.t1 482 569 +
L3SC0000089	rubus_genome	exon	169324	169408	100	+	.	ID=Rr012670.t1.mrna1.exon8;Name=Rr012670.t1;Parent=Rr012670.t1.mrna1;Target=Rr012670.t1 570 654 +
L3SC0000089	rubus_genome	exon	170427	170502	100	+	.	ID=Rr012670.t1.mrna1.exon9;Name=Rr012670.t1;Parent=Rr012670.t1.mrna1;Target=Rr012670.t1 655 730 +
L3SC0000089	rubus_genome	exon	170750	170817	100	+	.	ID=Rr012670.t1.mrna1.exon10;Name=Rr012670.t1;Parent=Rr012670.t1.mrna1;Target=Rr012670.t1 731 798 +
L3SC0000089	rubus_genome	exon	171156	171225	100	+	.	ID=Rr012670.t1.mrna1.exon11;Name=Rr012670.t1;Parent=Rr012670.t1.mrna1;Target=Rr012670.t1 799 868 +
L3SC0000089	rubus_genome	exon	171357	171435	100	+	.	ID=Rr012670.t1.mrna1.exon12;Name=Rr012670.t1;Parent=Rr012670.t1.mrna1;Target=Rr012670.t1 869 947 +
L3SC0000089	rubus_genome	exon	171809	171902	100	+	.	ID=Rr012670.t1.mrna1.exon13;Name=Rr012670.t1;Parent=Rr012670.t1.mrna1;Target=Rr012670.t1 948 1041 +
L3SC0000089	rubus_genome	exon	172083	172154	100	+	.	ID=Rr012670.t1.mrna1.exon14;Name=Rr012670.t1;Parent=Rr012670.t1.mrna1;Target=Rr012670.t1 1042 1113 +
L3SC0000089	rubus_genome	CDS	166923	167013	100	+	0	ID=Rr012670.t1.mrna1.cds1;Name=Rr012670.t1;Parent=Rr012670.t1.mrna1;Target=Rr012670.t1 1 91 +
L3SC0000089	rubus_genome	CDS	167117	167174	100	+	1	ID=Rr012670.t1.mrna1.cds2;Name=Rr012670.t1;Parent=Rr012670.t1.mrna1;Target=Rr012670.t1 92 149 +
L3SC0000089	rubus_genome	CDS	167323	167350	100	+	2	ID=Rr012670.t1.mrna1.cds3;Name=Rr012670.t1;Parent=Rr012670.t1.mrna1;Target=Rr012670.t1 150 177 +
L3SC0000089	rubus_genome	CDS	167431	167477	100	+	0	ID=Rr012670.t1.mrna1.cds4;Name=Rr012670.t1;Parent=Rr012670.t1.mrna1;Target=Rr012670.t1 178 224 +
L3SC0000089	rubus_genome	CDS	167586	167676	100	+	2	ID=Rr012670.t1.mrna1.cds5;Name=Rr012670.t1;Parent=Rr012670.t1.mrna1;Target=Rr012670.t1 225 315 +
L3SC0000089	rubus_genome	CDS	168357	168522	100	+	0	ID=Rr012670.t1.mrna1.cds6;Name=Rr012670.t1;Parent=Rr012670.t1.mrna1;Target=Rr012670.t1 316 481 +
L3SC0000089	rubus_genome	CDS	168877	168964	100	+	1	ID=Rr012670.t1.mrna1.cds7;Name=Rr012670.t1;Parent=Rr012670.t1.mrna1;Target=Rr012670.t1 482 569 +
L3SC0000089	rubus_genome	CDS	169324	169408	100	+	2	ID=Rr012670.t1.mrna1.cds8;Name=Rr012670.t1;Parent=Rr012670.t1.mrna1;Target=Rr012670.t1 570 654 +
L3SC0000089	rubus_genome	CDS	170427	170502	100	+	0	ID=Rr012670.t1.mrna1.cds9;Name=Rr012670.t1;Parent=Rr012670.t1.mrna1;Target=Rr012670.t1 655 730 +
L3SC0000089	rubus_genome	CDS	170750	170817	100	+	1	ID=Rr012670.t1.mrna1.cds10;Name=Rr012670.t1;Parent=Rr012670.t1.mrna1;Target=Rr012670.t1 731 798 +
L3SC0000089	rubus_genome	CDS	171156	171225	100	+	0	ID=Rr012670.t1.mrna1.cds11;Name=Rr012670.t1;Parent=Rr012670.t1.mrna1;Target=Rr012670.t1 799 868 +
L3SC0000089	rubus_genome	CDS	171357	171435	100	+	1	ID=Rr012670.t1.mrna1.cds12;Name=Rr012670.t1;Parent=Rr012670.t1.mrna1;Target=Rr012670.t1 869 947 +
L3SC0000089	rubus_genome	CDS	171809	171902	100	+	2	ID=Rr012670.t1.mrna1.cds13;Name=Rr012670.t1;Parent=Rr012670.t1.mrna1;Target=Rr012670.t1 948 1041 +
L3SC0000089	rubus_genome	CDS	172083	172154	100	+	0	ID=Rr012670.t1.mrna1.cds14;Name=Rr012670.t1;Parent=Rr012670.t1.mrna1;Target=Rr012670.t1 1042 1113 +
L3SC0000089	rubus_genome	gene	172673	180916	.	-	.	ID=Rr012671.t1.path1;Name=Rr012671.t1
L3SC0000089	rubus_genome	mRNA	172673	180916	.	-	.	ID=Rr012671.t1.mrna1;Name=Rr012671.t1;Parent=Rr012671.t1.path1;coverage=100.0;identity=100.0;matches=5181;mismatches=0;indels=0;unknowns=0
L3SC0000089	rubus_genome	exon	180754	180916	100	-	.	ID=Rr012671.t1.mrna1.exon1;Name=Rr012671.t1;Parent=Rr012671.t1.mrna1;Target=Rr012671.t1 1 163 +
L3SC0000089	rubus_genome	exon	179451	180314	100	-	.	ID=Rr012671.t1.mrna1.exon2;Name=Rr012671.t1;Parent=Rr012671.t1.mrna1;Target=Rr012671.t1 164 1027 +
L3SC0000089	rubus_genome	exon	177713	178888	100	-	.	ID=Rr012671.t1.mrna1.exon3;Name=Rr012671.t1;Parent=Rr012671.t1.mrna1;Target=Rr012671.t1 1028 2203 +
L3SC0000089	rubus_genome	exon	172673	175650	100	-	.	ID=Rr012671.t1.mrna1.exon4;Name=Rr012671.t1;Parent=Rr012671.t1.mrna1;Target=Rr012671.t1 2204 5181 +
L3SC0000089	rubus_genome	CDS	180754	180916	100	-	0	ID=Rr012671.t1.mrna1.cds1;Name=Rr012671.t1;Parent=Rr012671.t1.mrna1;Target=Rr012671.t1 1 163 +
L3SC0000089	rubus_genome	CDS	179451	180314	100	-	1	ID=Rr012671.t1.mrna1.cds2;Name=Rr012671.t1;Parent=Rr012671.t1.mrna1;Target=Rr012671.t1 164 1027 +
L3SC0000089	rubus_genome	CDS	177713	178888	100	-	1	ID=Rr012671.t1.mrna1.cds3;Name=Rr012671.t1;Parent=Rr012671.t1.mrna1;Target=Rr012671.t1 1028 2203 +
L3SC0000089	rubus_genome	CDS	172673	175650	100	-	1	ID=Rr012671.t1.mrna1.cds4;Name=Rr012671.t1;Parent=Rr012671.t1.mrna1;Target=Rr012671.t1 2204 5181 +
L3SC0000089	rubus_genome	gene	195564	199215	.	+	.	ID=Rr012673.t1.path1;Name=Rr012673.t1
L3SC0000089	rubus_genome	mRNA	195564	199215	.	+	.	ID=Rr012673.t1.mrna1;Name=Rr012673.t1;Parent=Rr012673.t1.path1;coverage=100.0;identity=100.0;matches=1374;mismatches=0;indels=0;unknowns=0
L3SC0000089	rubus_genome	exon	195564	195930	100	+	.	ID=Rr012673.t1.mrna1.exon1;Name=Rr012673.t1;Parent=Rr012673.t1.mrna1;Target=Rr012673.t1 1 367 +
L3SC0000089	rubus_genome	exon	196024	196119	100	+	.	ID=Rr012673.t1.mrna1.exon2;Name=Rr012673.t1;Parent=Rr012673.t1.mrna1;Target=Rr012673.t1 368 463 +
L3SC0000089	rubus_genome	exon	196295	196387	100	+	.	ID=Rr012673.t1.mrna1.exon3;Name=Rr012673.t1;Parent=Rr012673.t1.mrna1;Target=Rr012673.t1 464 556 +
L3SC0000089	rubus_genome	exon	196520	196605	100	+	.	ID=Rr012673.t1.mrna1.exon4;Name=Rr012673.t1;Parent=Rr012673.t1.mrna1;Target=Rr012673.t1 557 642 +
L3SC0000089	rubus_genome	exon	196749	197009	100	+	.	ID=Rr012673.t1.mrna1.exon5;Name=Rr012673.t1;Parent=Rr012673.t1.mrna1;Target=Rr012673.t1 643 903 +
L3SC0000089	rubus_genome	exon	197550	197677	100	+	.	ID=Rr012673.t1.mrna1.exon6;Name=Rr012673.t1;Parent=Rr012673.t1.mrna1;Target=Rr012673.t1 904 1031 +
L3SC0000089	rubus_genome	exon	197759	197854	100	+	.	ID=Rr012673.t1.mrna1.exon7;Name=Rr012673.t1;Parent=Rr012673.t1.mrna1;Target=Rr012673.t1 1032 1127 +
L3SC0000089	rubus_genome	exon	198802	198907	100	+	.	ID=Rr012673.t1.mrna1.exon8;Name=Rr012673.t1;Parent=Rr012673.t1.mrna1;Target=Rr012673.t1 1128 1233 +
L3SC0000089	rubus_genome	exon	199075	199215	100	+	.	ID=Rr012673.t1.mrna1.exon9;Name=Rr012673.t1;Parent=Rr012673.t1.mrna1;Target=Rr012673.t1 1234 1374 +
L3SC0000089	rubus_genome	CDS	195564	195930	100	+	0	ID=Rr012673.t1.mrna1.cds1;Name=Rr012673.t1;Parent=Rr012673.t1.mrna1;Target=Rr012673.t1 1 367 +
L3SC0000089	rubus_genome	CDS	196024	196119	100	+	1	ID=Rr012673.t1.mrna1.cds2;Name=Rr012673.t1;Parent=Rr012673.t1.mrna1;Target=Rr012673.t1 368 463 +
L3SC0000089	rubus_genome	CDS	196295	196387	100	+	1	ID=Rr012673.t1.mrna1.cds3;Name=Rr012673.t1;Parent=Rr012673.t1.mrna1;Target=Rr012673.t1 464 556 +
L3SC0000089	rubus_genome	CDS	196520	196605	100	+	1	ID=Rr012673.t1.mrna1.cds4;Name=Rr012673.t1;Parent=Rr012673.t1.mrna1;Target=Rr012673.t1 557 642 +
L3SC0000089	rubus_genome	CDS	196749	197009	100	+	0	ID=Rr012673.t1.mrna1.cds5;Name=Rr012673.t1;Parent=Rr012673.t1.mrna1;Target=Rr012673.t1 643 903 +
L3SC0000089	rubus_genome	CDS	197550	197677	100	+	0	ID=Rr012673.t1.mrna1.cds6;Name=Rr012673.t1;Parent=Rr012673.t1.mrna1;Target=Rr012673.t1 904 1031 +
L3SC0000089	rubus_genome	CDS	197759	197854	100	+	2	ID=Rr012673.t1.mrna1.cds7;Name=Rr012673.t1;Parent=Rr012673.t1.mrna1;Target=Rr012673.t1 1032 1127 +
L3SC0000089	rubus_genome	CDS	198802	198907	100	+	2	ID=Rr012673.t1.mrna1.cds8;Name=Rr012673.t1;Parent=Rr012673.t1.mrna1;Target=Rr012673.t1 1128 1233 +
L3SC0000089	rubus_genome	CDS	199075	199215	100	+	0	ID=Rr012673.t1.mrna1.cds9;Name=Rr012673.t1;Parent=Rr012673.t1.mrna1;Target=Rr012673.t1 1234 1374 +
L3SC0000089	rubus_genome	gene	205995	208245	.	+	.	ID=Rr012674.t1.path1;Name=Rr012674.t1
L3SC0000089	rubus_genome	mRNA	205995	208245	.	+	.	ID=Rr012674.t1.mrna1;Name=Rr012674.t1;Parent=Rr012674.t1.path1;coverage=100.0;identity=100.0;matches=849;mismatches=0;indels=0;unknowns=0
L3SC0000089	rubus_genome	exon	205995	206486	100	+	.	ID=Rr012674.t1.mrna1.exon1;Name=Rr012674.t1;Parent=Rr012674.t1.mrna1;Target=Rr012674.t1 1 492 +
L3SC0000089	rubus_genome	exon	207026	207342	100	+	.	ID=Rr012674.t1.mrna1.exon2;Name=Rr012674.t1;Parent=Rr012674.t1.mrna1;Target=Rr012674.t1 493 809 +
L3SC0000089	rubus_genome	exon	208206	208245	100	+	.	ID=Rr012674.t1.mrna1.exon3;Name=Rr012674.t1;Parent=Rr012674.t1.mrna1;Target=Rr012674.t1 810 849 +
L3SC0000089	rubus_genome	CDS	205995	206486	100	+	0	ID=Rr012674.t1.mrna1.cds1;Name=Rr012674.t1;Parent=Rr012674.t1.mrna1;Target=Rr012674.t1 1 492 +
L3SC0000089	rubus_genome	CDS	207026	207342	100	+	0	ID=Rr012674.t1.mrna1.cds2;Name=Rr012674.t1;Parent=Rr012674.t1.mrna1;Target=Rr012674.t1 493 809 +
L3SC0000089	rubus_genome	CDS	208206	208245	100	+	2	ID=Rr012674.t1.mrna1.cds3;Name=Rr012674.t1;Parent=Rr012674.t1.mrna1;Target=Rr012674.t1 810 849 +
L3SC0000089	rubus_genome	gene	218758	224651	.	-	.	ID=Rr012675.t1.path1;Name=Rr012675.t1
L3SC0000089	rubus_genome	mRNA	218758	224651	.	-	.	ID=Rr012675.t1.mrna1;Name=Rr012675.t1;Parent=Rr012675.t1.path1;coverage=100.0;identity=100.0;matches=5727;mismatches=0;indels=0;unknowns=0
L3SC0000089	rubus_genome	exon	222802	224651	100	-	.	ID=Rr012675.t1.mrna1.exon1;Name=Rr012675.t1;Parent=Rr012675.t1.mrna1;Target=Rr012675.t1 1 1850 +
L3SC0000089	rubus_genome	exon	218758	222634	100	-	.	ID=Rr012675.t1.mrna1.exon2;Name=Rr012675.t1;Parent=Rr012675.t1.mrna1;Target=Rr012675.t1 1851 5727 +
L3SC0000089	rubus_genome	CDS	222802	224651	100	-	0	ID=Rr012675.t1.mrna1.cds1;Name=Rr012675.t1;Parent=Rr012675.t1.mrna1;Target=Rr012675.t1 1 1850 +
L3SC0000089	rubus_genome	CDS	218758	222634	100	-	2	ID=Rr012675.t1.mrna1.cds2;Name=Rr012675.t1;Parent=Rr012675.t1.mrna1;Target=Rr012675.t1 1851 5727 +
L3SC0000089	rubus_genome	gene	232122	235666	.	+	.	ID=Rr012676.t1.path1;Name=Rr012676.t1
L3SC0000089	rubus_genome	mRNA	232122	235666	.	+	.	ID=Rr012676.t1.mrna1;Name=Rr012676.t1;Parent=Rr012676.t1.path1;coverage=100.0;identity=100.0;matches=1671;mismatches=0;indels=0;unknowns=0
L3SC0000089	rubus_genome	exon	232122	232247	100	+	.	ID=Rr012676.t1.mrna1.exon1;Name=Rr012676.t1;Parent=Rr012676.t1.mrna1;Target=Rr012676.t1 1 126 +
L3SC0000089	rubus_genome	exon	232340	232397	100	+	.	ID=Rr012676.t1.mrna1.exon2;Name=Rr012676.t1;Parent=Rr012676.t1.mrna1;Target=Rr012676.t1 127 184 +
L3SC0000089	rubus_genome	exon	232553	232728	100	+	.	ID=Rr012676.t1.mrna1.exon3;Name=Rr012676.t1;Parent=Rr012676.t1.mrna1;Target=Rr012676.t1 185 360 +
L3SC0000089	rubus_genome	exon	232908	233024	100	+	.	ID=Rr012676.t1.mrna1.exon4;Name=Rr012676.t1;Parent=Rr012676.t1.mrna1;Target=Rr012676.t1 361 477 +
L3SC0000089	rubus_genome	exon	233115	233175	100	+	.	ID=Rr012676.t1.mrna1.exon5;Name=Rr012676.t1;Parent=Rr012676.t1.mrna1;Target=Rr012676.t1 478 538 +
L3SC0000089	rubus_genome	exon	233415	233503	100	+	.	ID=Rr012676.t1.mrna1.exon6;Name=Rr012676.t1;Parent=Rr012676.t1.mrna1;Target=Rr012676.t1 539 627 +
L3SC0000089	rubus_genome	exon	233653	233727	100	+	.	ID=Rr012676.t1.mrna1.exon7;Name=Rr012676.t1;Parent=Rr012676.t1.mrna1;Target=Rr012676.t1 628 702 +
L3SC0000089	rubus_genome	exon	233835	233929	100	+	.	ID=Rr012676.t1.mrna1.exon8;Name=Rr012676.t1;Parent=Rr012676.t1.mrna1;Target=Rr012676.t1 703 797 +
L3SC0000089	rubus_genome	exon	234015	234064	100	+	.	ID=Rr012676.t1.mrna1.exon9;Name=Rr012676.t1;Parent=Rr012676.t1.mrna1;Target=Rr012676.t1 798 847 +
L3SC0000089	rubus_genome	exon	234291	234331	100	+	.	ID=Rr012676.t1.mrna1.exon10;Name=Rr012676.t1;Parent=Rr012676.t1.mrna1;Target=Rr012676.t1 848 888 +
L3SC0000089	rubus_genome	exon	234442	234615	100	+	.	ID=Rr012676.t1.mrna1.exon11;Name=Rr012676.t1;Parent=Rr012676.t1.mrna1;Target=Rr012676.t1 889 1062 +
L3SC0000089	rubus_genome	exon	234711	234746	100	+	.	ID=Rr012676.t1.mrna1.exon12;Name=Rr012676.t1;Parent=Rr012676.t1.mrna1;Target=Rr012676.t1 1063 1098 +
L3SC0000089	rubus_genome	exon	234851	234918	100	+	.	ID=Rr012676.t1.mrna1.exon13;Name=Rr012676.t1;Parent=Rr012676.t1.mrna1;Target=Rr012676.t1 1099 1166 +
L3SC0000089	rubus_genome	exon	235073	235133	100	+	.	ID=Rr012676.t1.mrna1.exon14;Name=Rr012676.t1;Parent=Rr012676.t1.mrna1;Target=Rr012676.t1 1167 1227 +
L3SC0000089	rubus_genome	exon	235223	235666	100	+	.	ID=Rr012676.t1.mrna1.exon15;Name=Rr012676.t1;Parent=Rr012676.t1.mrna1;Target=Rr012676.t1 1228 1671 +
L3SC0000089	rubus_genome	CDS	232122	232247	100	+	0	ID=Rr012676.t1.mrna1.cds1;Name=Rr012676.t1;Parent=Rr012676.t1.mrna1;Target=Rr012676.t1 1 126 +
L3SC0000089	rubus_genome	CDS	232340	232397	100	+	0	ID=Rr012676.t1.mrna1.cds2;Name=Rr012676.t1;Parent=Rr012676.t1.mrna1;Target=Rr012676.t1 127 184 +
L3SC0000089	rubus_genome	CDS	232553	232728	100	+	1	ID=Rr012676.t1.mrna1.cds3;Name=Rr012676.t1;Parent=Rr012676.t1.mrna1;Target=Rr012676.t1 185 360 +
L3SC0000089	rubus_genome	CDS	232908	233024	100	+	0	ID=Rr012676.t1.mrna1.cds4;Name=Rr012676.t1;Parent=Rr012676.t1.mrna1;Target=Rr012676.t1 361 477 +
L3SC0000089	rubus_genome	CDS	233115	233175	100	+	0	ID=Rr012676.t1.mrna1.cds5;Name=Rr012676.t1;Parent=Rr012676.t1.mrna1;Target=Rr012676.t1 478 538 +
L3SC0000089	rubus_genome	CDS	233415	233503	100	+	1	ID=Rr012676.t1.mrna1.cds6;Name=Rr012676.t1;Parent=Rr012676.t1.mrna1;Target=Rr012676.t1 539 627 +
L3SC0000089	rubus_genome	CDS	233653	233727	100	+	0	ID=Rr012676.t1.mrna1.cds7;Name=Rr012676.t1;Parent=Rr012676.t1.mrna1;Target=Rr012676.t1 628 702 +
L3SC0000089	rubus_genome	CDS	233835	233929	100	+	0	ID=Rr012676.t1.mrna1.cds8;Name=Rr012676.t1;Parent=Rr012676.t1.mrna1;Target=Rr012676.t1 703 797 +
L3SC0000089	rubus_genome	CDS	234015	234064	100	+	2	ID=Rr012676.t1.mrna1.cds9;Name=Rr012676.t1;Parent=Rr012676.t1.mrna1;Target=Rr012676.t1 798 847 +
L3SC0000089	rubus_genome	CDS	234291	234331	100	+	1	ID=Rr012676.t1.mrna1.cds10;Name=Rr012676.t1;Parent=Rr012676.t1.mrna1;Target=Rr012676.t1 848 888 +
L3SC0000089	rubus_genome	CDS	234442	234615	100	+	0	ID=Rr012676.t1.mrna1.cds11;Name=Rr012676.t1;Parent=Rr012676.t1.mrna1;Target=Rr012676.t1 889 1062 +
L3SC0000089	rubus_genome	CDS	234711	234746	100	+	0	ID=Rr012676.t1.mrna1.cds12;Name=Rr012676.t1;Parent=Rr012676.t1.mrna1;Target=Rr012676.t1 1063 1098 +
L3SC0000089	rubus_genome	CDS	234851	234918	100	+	0	ID=Rr012676.t1.mrna1.cds13;Name=Rr012676.t1;Parent=Rr012676.t1.mrna1;Target=Rr012676.t1 1099 1166 +
L3SC0000089	rubus_genome	CDS	235073	235133	100	+	2	ID=Rr012676.t1.mrna1.cds14;Name=Rr012676.t1;Parent=Rr012676.t1.mrna1;Target=Rr012676.t1 1167 1227 +
L3SC0000089	rubus_genome	CDS	235223	235666	100	+	0	ID=Rr012676.t1.mrna1.cds15;Name=Rr012676.t1;Parent=Rr012676.t1.mrna1;Target=Rr012676.t1 1228 1671 +
L3SC0000089	rubus_genome	gene	237218	239380	.	+	.	ID=Rr012677.t1.path1;Name=Rr012677.t1
L3SC0000089	rubus_genome	mRNA	237218	239380	.	+	.	ID=Rr012677.t1.mrna1;Name=Rr012677.t1;Parent=Rr012677.t1.path1;coverage=100.0;identity=100.0;matches=573;mismatches=0;indels=0;unknowns=0
L3SC0000089	rubus_genome	exon	237218	237354	100	+	.	ID=Rr012677.t1.mrna1.exon1;Name=Rr012677.t1;Parent=Rr012677.t1.mrna1;Target=Rr012677.t1 1 137 +
L3SC0000089	rubus_genome	exon	237441	237468	100	+	.	ID=Rr012677.t1.mrna1.exon2;Name=Rr012677.t1;Parent=Rr012677.t1.mrna1;Target=Rr012677.t1 138 165 +
L3SC0000089	rubus_genome	exon	237964	238194	100	+	.	ID=Rr012677.t1.mrna1.exon3;Name=Rr012677.t1;Parent=Rr012677.t1.mrna1;Target=Rr012677.t1 166 396 +
L3SC0000089	rubus_genome	exon	238704	238767	100	+	.	ID=Rr012677.t1.mrna1.exon4;Name=Rr012677.t1;Parent=Rr012677.t1.mrna1;Target=Rr012677.t1 397 460 +
L3SC0000089	rubus_genome	exon	238842	238901	100	+	.	ID=Rr012677.t1.mrna1.exon5;Name=Rr012677.t1;Parent=Rr012677.t1.mrna1;Target=Rr012677.t1 461 520 +
L3SC0000089	rubus_genome	exon	239328	239380	100	+	.	ID=Rr012677.t1.mrna1.exon6;Name=Rr012677.t1;Parent=Rr012677.t1.mrna1;Target=Rr012677.t1 521 573 +
L3SC0000089	rubus_genome	CDS	237218	237354	100	+	0	ID=Rr012677.t1.mrna1.cds1;Name=Rr012677.t1;Parent=Rr012677.t1.mrna1;Target=Rr012677.t1 1 137 +
L3SC0000089	rubus_genome	CDS	237441	237468	100	+	2	ID=Rr012677.t1.mrna1.cds2;Name=Rr012677.t1;Parent=Rr012677.t1.mrna1;Target=Rr012677.t1 138 165 +
L3SC0000089	rubus_genome	CDS	237964	238194	100	+	0	ID=Rr012677.t1.mrna1.cds3;Name=Rr012677.t1;Parent=Rr012677.t1.mrna1;Target=Rr012677.t1 166 396 +
L3SC0000089	rubus_genome	CDS	238704	238767	100	+	0	ID=Rr012677.t1.mrna1.cds4;Name=Rr012677.t1;Parent=Rr012677.t1.mrna1;Target=Rr012677.t1 397 460 +
L3SC0000089	rubus_genome	CDS	238842	238901	100	+	1	ID=Rr012677.t1.mrna1.cds5;Name=Rr012677.t1;Parent=Rr012677.t1.mrna1;Target=Rr012677.t1 461 520 +
L3SC0000089	rubus_genome	CDS	239328	239380	100	+	1	ID=Rr012677.t1.mrna1.cds6;Name=Rr012677.t1;Parent=Rr012677.t1.mrna1;Target=Rr012677.t1 521 573 +
L3SC0000089	rubus_genome	gene	241325	245186	.	-	.	ID=Rr012678.t1.path1;Name=Rr012678.t1
L3SC0000089	rubus_genome	mRNA	241325	245186	.	-	.	ID=Rr012678.t1.mrna1;Name=Rr012678.t1;Parent=Rr012678.t1.path1;coverage=100.0;identity=100.0;matches=927;mismatches=0;indels=0;unknowns=0
L3SC0000089	rubus_genome	exon	245163	245186	100	-	.	ID=Rr012678.t1.mrna1.exon1;Name=Rr012678.t1;Parent=Rr012678.t1.mrna1;Target=Rr012678.t1 1 24 +
L3SC0000089	rubus_genome	exon	244956	245080	100	-	.	ID=Rr012678.t1.mrna1.exon2;Name=Rr012678.t1;Parent=Rr012678.t1.mrna1;Target=Rr012678.t1 25 149 +
L3SC0000089	rubus_genome	exon	244069	244129	100	-	.	ID=Rr012678.t1.mrna1.exon3;Name=Rr012678.t1;Parent=Rr012678.t1.mrna1;Target=Rr012678.t1 150 210 +
L3SC0000089	rubus_genome	exon	243783	243949	100	-	.	ID=Rr012678.t1.mrna1.exon4;Name=Rr012678.t1;Parent=Rr012678.t1.mrna1;Target=Rr012678.t1 211 377 +
L3SC0000089	rubus_genome	exon	243422	243527	100	-	.	ID=Rr012678.t1.mrna1.exon5;Name=Rr012678.t1;Parent=Rr012678.t1.mrna1;Target=Rr012678.t1 378 483 +
L3SC0000089	rubus_genome	exon	243124	243326	100	-	.	ID=Rr012678.t1.mrna1.exon6;Name=Rr012678.t1;Parent=Rr012678.t1.mrna1;Target=Rr012678.t1 484 686 +
L3SC0000089	rubus_genome	exon	242896	243033	100	-	.	ID=Rr012678.t1.mrna1.exon7;Name=Rr012678.t1;Parent=Rr012678.t1.mrna1;Target=Rr012678.t1 687 824 +
L3SC0000089	rubus_genome	exon	241325	241427	100	-	.	ID=Rr012678.t1.mrna1.exon8;Name=Rr012678.t1;Parent=Rr012678.t1.mrna1;Target=Rr012678.t1 825 927 +
L3SC0000089	rubus_genome	CDS	245163	245186	100	-	0	ID=Rr012678.t1.mrna1.cds1;Name=Rr012678.t1;Parent=Rr012678.t1.mrna1;Target=Rr012678.t1 1 24 +
L3SC0000089	rubus_genome	CDS	244956	245080	100	-	0	ID=Rr012678.t1.mrna1.cds2;Name=Rr012678.t1;Parent=Rr012678.t1.mrna1;Target=Rr012678.t1 25 149 +
L3SC0000089	rubus_genome	CDS	244069	244129	100	-	2	ID=Rr012678.t1.mrna1.cds3;Name=Rr012678.t1;Parent=Rr012678.t1.mrna1;Target=Rr012678.t1 150 210 +
L3SC0000089	rubus_genome	CDS	243783	243949	100	-	0	ID=Rr012678.t1.mrna1.cds4;Name=Rr012678.t1;Parent=Rr012678.t1.mrna1;Target=Rr012678.t1 211 377 +
L3SC0000089	rubus_genome	CDS	243422	243527	100	-	2	ID=Rr012678.t1.mrna1.cds5;Name=Rr012678.t1;Parent=Rr012678.t1.mrna1;Target=Rr012678.t1 378 483 +
L3SC0000089	rubus_genome	CDS	243124	243326	100	-	0	ID=Rr012678.t1.mrna1.cds6;Name=Rr012678.t1;Parent=Rr012678.t1.mrna1;Target=Rr012678.t1 484 686 +
L3SC0000089	rubus_genome	CDS	242896	243033	100	-	2	ID=Rr012678.t1.mrna1.cds7;Name=Rr012678.t1;Parent=Rr012678.t1.mrna1;Target=Rr012678.t1 687 824 +
L3SC0000089	rubus_genome	CDS	241325	241427	100	-	2	ID=Rr012678.t1.mrna1.cds8;Name=Rr012678.t1;Parent=Rr012678.t1.mrna1;Target=Rr012678.t1 825 927 +
L3SC0000089	rubus_genome	gene	246478	254626	.	-	.	ID=Rr012679.t1.path1;Name=Rr012679.t1
L3SC0000089	rubus_genome	mRNA	246478	254626	.	-	.	ID=Rr012679.t1.mrna1;Name=Rr012679.t1;Parent=Rr012679.t1.path1;coverage=100.0;identity=100.0;matches=2487;mismatches=0;indels=0;unknowns=0
L3SC0000089	rubus_genome	exon	254317	254626	100	-	.	ID=Rr012679.t1.mrna1.exon1;Name=Rr012679.t1;Parent=Rr012679.t1.mrna1;Target=Rr012679.t1 1 310 +
L3SC0000089	rubus_genome	exon	253412	253587	100	-	.	ID=Rr012679.t1.mrna1.exon2;Name=Rr012679.t1;Parent=Rr012679.t1.mrna1;Target=Rr012679.t1 311 486 +
L3SC0000089	rubus_genome	exon	253135	253300	100	-	.	ID=Rr012679.t1.mrna1.exon3;Name=Rr012679.t1;Parent=Rr012679.t1.mrna1;Target=Rr012679.t1 487 652 +
L3SC0000089	rubus_genome	exon	252901	252953	100	-	.	ID=Rr012679.t1.mrna1.exon4;Name=Rr012679.t1;Parent=Rr012679.t1.mrna1;Target=Rr012679.t1 653 705 +
L3SC0000089	rubus_genome	exon	252255	252398	100	-	.	ID=Rr012679.t1.mrna1.exon5;Name=Rr012679.t1;Parent=Rr012679.t1.mrna1;Target=Rr012679.t1 706 849 +
L3SC0000089	rubus_genome	exon	252040	252144	100	-	.	ID=Rr012679.t1.mrna1.exon6;Name=Rr012679.t1;Parent=Rr012679.t1.mrna1;Target=Rr012679.t1 850 954 +
L3SC0000089	rubus_genome	exon	251805	251930	100	-	.	ID=Rr012679.t1.mrna1.exon7;Name=Rr012679.t1;Parent=Rr012679.t1.mrna1;Target=Rr012679.t1 955 1080 +
L3SC0000089	rubus_genome	exon	250817	251017	100	-	.	ID=Rr012679.t1.mrna1.exon8;Name=Rr012679.t1;Parent=Rr012679.t1.mrna1;Target=Rr012679.t1 1081 1281 +
L3SC0000089	rubus_genome	exon	250189	250295	100	-	.	ID=Rr012679.t1.mrna1.exon9;Name=Rr012679.t1;Parent=Rr012679.t1.mrna1;Target=Rr012679.t1 1282 1388 +
L3SC0000089	rubus_genome	exon	249918	250080	100	-	.	ID=Rr012679.t1.mrna1.exon10;Name=Rr012679.t1;Parent=Rr012679.t1.mrna1;Target=Rr012679.t1 1389 1551 +
L3SC0000089	rubus_genome	exon	249713	249778	100	-	.	ID=Rr012679.t1.mrna1.exon11;Name=Rr012679.t1;Parent=Rr012679.t1.mrna1;Target=Rr012679.t1 1552 1617 +
L3SC0000089	rubus_genome	exon	249095	249188	100	-	.	ID=Rr012679.t1.mrna1.exon12;Name=Rr012679.t1;Parent=Rr012679.t1.mrna1;Target=Rr012679.t1 1618 1711 +
L3SC0000089	rubus_genome	exon	248724	248836	100	-	.	ID=Rr012679.t1.mrna1.exon13;Name=Rr012679.t1;Parent=Rr012679.t1.mrna1;Target=Rr012679.t1 1712 1824 +
L3SC0000089	rubus_genome	exon	248217	248287	100	-	.	ID=Rr012679.t1.mrna1.exon14;Name=Rr012679.t1;Parent=Rr012679.t1.mrna1;Target=Rr012679.t1 1825 1895 +
L3SC0000089	rubus_genome	exon	247529	247682	100	-	.	ID=Rr012679.t1.mrna1.exon15;Name=Rr012679.t1;Parent=Rr012679.t1.mrna1;Target=Rr012679.t1 1896 2049 +
L3SC0000089	rubus_genome	exon	246478	246915	100	-	.	ID=Rr012679.t1.mrna1.exon16;Name=Rr012679.t1;Parent=Rr012679.t1.mrna1;Target=Rr012679.t1 2050 2487 +
L3SC0000089	rubus_genome	CDS	254317	254626	100	-	0	ID=Rr012679.t1.mrna1.cds1;Name=Rr012679.t1;Parent=Rr012679.t1.mrna1;Target=Rr012679.t1 1 310 +
L3SC0000089	rubus_genome	CDS	253412	253587	100	-	1	ID=Rr012679.t1.mrna1.cds2;Name=Rr012679.t1;Parent=Rr012679.t1.mrna1;Target=Rr012679.t1 311 486 +
L3SC0000089	rubus_genome	CDS	253135	253300	100	-	0	ID=Rr012679.t1.mrna1.cds3;Name=Rr012679.t1;Parent=Rr012679.t1.mrna1;Target=Rr012679.t1 487 652 +
L3SC0000089	rubus_genome	CDS	252901	252953	100	-	1	ID=Rr012679.t1.mrna1.cds4;Name=Rr012679.t1;Parent=Rr012679.t1.mrna1;Target=Rr012679.t1 653 705 +
L3SC0000089	rubus_genome	CDS	252255	252398	100	-	0	ID=Rr012679.t1.mrna1.cds5;Name=Rr012679.t1;Parent=Rr012679.t1.mrna1;Target=Rr012679.t1 706 849 +
L3SC0000089	rubus_genome	CDS	252040	252144	100	-	0	ID=Rr012679.t1.mrna1.cds6;Name=Rr012679.t1;Parent=Rr012679.t1.mrna1;Target=Rr012679.t1 850 954 +
L3SC0000089	rubus_genome	CDS	251805	251930	100	-	0	ID=Rr012679.t1.mrna1.cds7;Name=Rr012679.t1;Parent=Rr012679.t1.mrna1;Target=Rr012679.t1 955 1080 +
L3SC0000089	rubus_genome	CDS	250817	251017	100	-	0	ID=Rr012679.t1.mrna1.cds8;Name=Rr012679.t1;Parent=Rr012679.t1.mrna1;Target=Rr012679.t1 1081 1281 +
L3SC0000089	rubus_genome	CDS	250189	250295	100	-	0	ID=Rr012679.t1.mrna1.cds9;Name=Rr012679.t1;Parent=Rr012679.t1.mrna1;Target=Rr012679.t1 1282 1388 +
L3SC0000089	rubus_genome	CDS	249918	250080	100	-	2	ID=Rr012679.t1.mrna1.cds10;Name=Rr012679.t1;Parent=Rr012679.t1.mrna1;Target=Rr012679.t1 1389 1551 +
L3SC0000089	rubus_genome	CDS	249713	249778	100	-	0	ID=Rr012679.t1.mrna1.cds11;Name=Rr012679.t1;Parent=Rr012679.t1.mrna1;Target=Rr012679.t1 1552 1617 +
L3SC0000089	rubus_genome	CDS	249095	249188	100	-	0	ID=Rr012679.t1.mrna1.cds12;Name=Rr012679.t1;Parent=Rr012679.t1.mrna1;Target=Rr012679.t1 1618 1711 +
L3SC0000089	rubus_genome	CDS	248724	248836	100	-	1	ID=Rr012679.t1.mrna1.cds13;Name=Rr012679.t1;Parent=Rr012679.t1.mrna1;Target=Rr012679.t1 1712 1824 +
L3SC0000089	rubus_genome	CDS	248217	248287	100	-	0	ID=Rr012679.t1.mrna1.cds14;Name=Rr012679.t1;Parent=Rr012679.t1.mrna1;Target=Rr012679.t1 1825 1895 +
L3SC0000089	rubus_genome	CDS	247529	247682	100	-	2	ID=Rr012679.t1.mrna1.cds15;Name=Rr012679.t1;Parent=Rr012679.t1.mrna1;Target=Rr012679.t1 1896 2049 +
L3SC0000089	rubus_genome	CDS	246478	246915	100	-	0	ID=Rr012679.t1.mrna1.cds16;Name=Rr012679.t1;Parent=Rr012679.t1.mrna1;Target=Rr012679.t1 2050 2487 +
L3SC0000089	rubus_genome	gene	255769	257060	.	+	.	ID=Rr012680.t1.path1;Name=Rr012680.t1
L3SC0000089	rubus_genome	mRNA	255769	257060	.	+	.	ID=Rr012680.t1.mrna1;Name=Rr012680.t1;Parent=Rr012680.t1.path1;coverage=100.0;identity=100.0;matches=744;mismatches=0;indels=0;unknowns=0
L3SC0000089	rubus_genome	exon	255769	255965	100	+	.	ID=Rr012680.t1.mrna1.exon1;Name=Rr012680.t1;Parent=Rr012680.t1.mrna1;Target=Rr012680.t1 1 197 +
L3SC0000089	rubus_genome	exon	256296	256398	100	+	.	ID=Rr012680.t1.mrna1.exon2;Name=Rr012680.t1;Parent=Rr012680.t1.mrna1;Target=Rr012680.t1 198 300 +
L3SC0000089	rubus_genome	exon	256518	256806	100	+	.	ID=Rr012680.t1.mrna1.exon3;Name=Rr012680.t1;Parent=Rr012680.t1.mrna1;Target=Rr012680.t1 301 589 +
L3SC0000089	rubus_genome	exon	256906	257060	100	+	.	ID=Rr012680.t1.mrna1.exon4;Name=Rr012680.t1;Parent=Rr012680.t1.mrna1;Target=Rr012680.t1 590 744 +
L3SC0000089	rubus_genome	CDS	255769	255965	100	+	0	ID=Rr012680.t1.mrna1.cds1;Name=Rr012680.t1;Parent=Rr012680.t1.mrna1;Target=Rr012680.t1 1 197 +
L3SC0000089	rubus_genome	CDS	256296	256398	100	+	2	ID=Rr012680.t1.mrna1.cds2;Name=Rr012680.t1;Parent=Rr012680.t1.mrna1;Target=Rr012680.t1 198 300 +
L3SC0000089	rubus_genome	CDS	256518	256806	100	+	0	ID=Rr012680.t1.mrna1.cds3;Name=Rr012680.t1;Parent=Rr012680.t1.mrna1;Target=Rr012680.t1 301 589 +
L3SC0000089	rubus_genome	CDS	256906	257060	100	+	1	ID=Rr012680.t1.mrna1.cds4;Name=Rr012680.t1;Parent=Rr012680.t1.mrna1;Target=Rr012680.t1 590 744 +
L3SC0000089	rubus_genome	gene	259823	261191	.	-	.	ID=Rr012681.t1.path1;Name=Rr012681.t1
L3SC0000089	rubus_genome	mRNA	259823	261191	.	-	.	ID=Rr012681.t1.mrna1;Name=Rr012681.t1;Parent=Rr012681.t1.path1;coverage=100.0;identity=100.0;matches=411;mismatches=0;indels=0;unknowns=0
L3SC0000089	rubus_genome	exon	260995	261191	100	-	.	ID=Rr012681.t1.mrna1.exon1;Name=Rr012681.t1;Parent=Rr012681.t1.mrna1;Target=Rr012681.t1 1 197 +
L3SC0000089	rubus_genome	exon	259823	260036	100	-	.	ID=Rr012681.t1.mrna1.exon2;Name=Rr012681.t1;Parent=Rr012681.t1.mrna1;Target=Rr012681.t1 198 411 +
L3SC0000089	rubus_genome	CDS	260995	261191	100	-	0	ID=Rr012681.t1.mrna1.cds1;Name=Rr012681.t1;Parent=Rr012681.t1.mrna1;Target=Rr012681.t1 1 197 +
L3SC0000089	rubus_genome	CDS	259823	260036	100	-	2	ID=Rr012681.t1.mrna1.cds2;Name=Rr012681.t1;Parent=Rr012681.t1.mrna1;Target=Rr012681.t1 198 411 +
L3SC0000089	rubus_genome	gene	264876	267737	.	+	.	ID=Rr012682.t1.path1;Name=Rr012682.t1
L3SC0000089	rubus_genome	mRNA	264876	267737	.	+	.	ID=Rr012682.t1.mrna1;Name=Rr012682.t1;Parent=Rr012682.t1.path1;coverage=100.0;identity=100.0;matches=1656;mismatches=0;indels=0;unknowns=0
L3SC0000089	rubus_genome	exon	264876	265083	100	+	.	ID=Rr012682.t1.mrna1.exon1;Name=Rr012682.t1;Parent=Rr012682.t1.mrna1;Target=Rr012682.t1 1 208 +
L3SC0000089	rubus_genome	exon	265896	265994	100	+	.	ID=Rr012682.t1.mrna1.exon2;Name=Rr012682.t1;Parent=Rr012682.t1.mrna1;Target=Rr012682.t1 209 307 +
L3SC0000089	rubus_genome	exon	266121	267001	100	+	.	ID=Rr012682.t1.mrna1.exon3;Name=Rr012682.t1;Parent=Rr012682.t1.mrna1;Target=Rr012682.t1 308 1188 +
L3SC0000089	rubus_genome	exon	267146	267325	100	+	.	ID=Rr012682.t1.mrna1.exon4;Name=Rr012682.t1;Parent=Rr012682.t1.mrna1;Target=Rr012682.t1 1189 1368 +
L3SC0000089	rubus_genome	exon	267450	267737	100	+	.	ID=Rr012682.t1.mrna1.exon5;Name=Rr012682.t1;Parent=Rr012682.t1.mrna1;Target=Rr012682.t1 1369 1656 +
L3SC0000089	rubus_genome	CDS	264876	265083	100	+	0	ID=Rr012682.t1.mrna1.cds1;Name=Rr012682.t1;Parent=Rr012682.t1.mrna1;Target=Rr012682.t1 1 208 +
L3SC0000089	rubus_genome	CDS	265896	265994	100	+	1	ID=Rr012682.t1.mrna1.cds2;Name=Rr012682.t1;Parent=Rr012682.t1.mrna1;Target=Rr012682.t1 209 307 +
L3SC0000089	rubus_genome	CDS	266121	267001	100	+	1	ID=Rr012682.t1.mrna1.cds3;Name=Rr012682.t1;Parent=Rr012682.t1.mrna1;Target=Rr012682.t1 308 1188 +
L3SC0000089	rubus_genome	CDS	267146	267325	100	+	0	ID=Rr012682.t1.mrna1.cds4;Name=Rr012682.t1;Parent=Rr012682.t1.mrna1;Target=Rr012682.t1 1189 1368 +
L3SC0000089	rubus_genome	CDS	267450	267737	100	+	0	ID=Rr012682.t1.mrna1.cds5;Name=Rr012682.t1;Parent=Rr012682.t1.mrna1;Target=Rr012682.t1 1369 1656 +
L3SC0000089	rubus_genome	gene	272181	272543	.	+	.	ID=Rr012683.t1.path1;Name=Rr012683.t1
L3SC0000089	rubus_genome	mRNA	272181	272543	.	+	.	ID=Rr012683.t1.mrna1;Name=Rr012683.t1;Parent=Rr012683.t1.path1;coverage=100.0;identity=100.0;matches=363;mismatches=0;indels=0;unknowns=0
L3SC0000089	rubus_genome	exon	272181	272543	100	+	.	ID=Rr012683.t1.mrna1.exon1;Name=Rr012683.t1;Parent=Rr012683.t1.mrna1;Target=Rr012683.t1 363 1 .
L3SC0000089	rubus_genome	CDS	272181	272543	100	+	0	ID=Rr012683.t1.mrna1.cds1;Name=Rr012683.t1;Parent=Rr012683.t1.mrna1;Target=Rr012683.t1 363 1 .
L3SC0000089	rubus_genome	gene	290141	292224	.	-	.	ID=Rr012684.t1.path1;Name=Rr012684.t1
L3SC0000089	rubus_genome	mRNA	290141	292224	.	-	.	ID=Rr012684.t1.mrna1;Name=Rr012684.t1;Parent=Rr012684.t1.path1;coverage=100.0;identity=100.0;matches=978;mismatches=0;indels=0;unknowns=0
L3SC0000089	rubus_genome	exon	291990	292224	100	-	.	ID=Rr012684.t1.mrna1.exon1;Name=Rr012684.t1;Parent=Rr012684.t1.mrna1;Target=Rr012684.t1 1 235 +
L3SC0000089	rubus_genome	exon	291540	291777	100	-	.	ID=Rr012684.t1.mrna1.exon2;Name=Rr012684.t1;Parent=Rr012684.t1.mrna1;Target=Rr012684.t1 236 473 +
L3SC0000089	rubus_genome	exon	291262	291412	100	-	.	ID=Rr012684.t1.mrna1.exon3;Name=Rr012684.t1;Parent=Rr012684.t1.mrna1;Target=Rr012684.t1 474 624 +
L3SC0000089	rubus_genome	exon	290141	290494	100	-	.	ID=Rr012684.t1.mrna1.exon4;Name=Rr012684.t1;Parent=Rr012684.t1.mrna1;Target=Rr012684.t1 625 978 +
L3SC0000089	rubus_genome	CDS	291990	292224	100	-	0	ID=Rr012684.t1.mrna1.cds1;Name=Rr012684.t1;Parent=Rr012684.t1.mrna1;Target=Rr012684.t1 1 235 +
L3SC0000089	rubus_genome	CDS	291540	291777	100	-	1	ID=Rr012684.t1.mrna1.cds2;Name=Rr012684.t1;Parent=Rr012684.t1.mrna1;Target=Rr012684.t1 236 473 +
L3SC0000089	rubus_genome	CDS	291262	291412	100	-	2	ID=Rr012684.t1.mrna1.cds3;Name=Rr012684.t1;Parent=Rr012684.t1.mrna1;Target=Rr012684.t1 474 624 +
L3SC0000089	rubus_genome	CDS	290141	290494	100	-	0	ID=Rr012684.t1.mrna1.cds4;Name=Rr012684.t1;Parent=Rr012684.t1.mrna1;Target=Rr012684.t1 625 978 +
L3SC0000089	rubus_genome	gene	299087	305958	.	+	.	ID=Rr012685.t1.path1;Name=Rr012685.t1
L3SC0000089	rubus_genome	mRNA	299087	305958	.	+	.	ID=Rr012685.t1.mrna1;Name=Rr012685.t1;Parent=Rr012685.t1.path1;coverage=100.0;identity=100.0;matches=2724;mismatches=0;indels=0;unknowns=0
L3SC0000089	rubus_genome	exon	299087	299420	100	+	.	ID=Rr012685.t1.mrna1.exon1;Name=Rr012685.t1;Parent=Rr012685.t1.mrna1;Target=Rr012685.t1 1 334 +
L3SC0000089	rubus_genome	exon	299712	299843	100	+	.	ID=Rr012685.t1.mrna1.exon2;Name=Rr012685.t1;Parent=Rr012685.t1.mrna1;Target=Rr012685.t1 335 466 +
L3SC0000089	rubus_genome	exon	300655	300722	100	+	.	ID=Rr012685.t1.mrna1.exon3;Name=Rr012685.t1;Parent=Rr012685.t1.mrna1;Target=Rr012685.t1 467 534 +
L3SC0000089	rubus_genome	exon	301259	301323	100	+	.	ID=Rr012685.t1.mrna1.exon4;Name=Rr012685.t1;Parent=Rr012685.t1.mrna1;Target=Rr012685.t1 535 599 +
L3SC0000089	rubus_genome	exon	301472	301538	100	+	.	ID=Rr012685.t1.mrna1.exon5;Name=Rr012685.t1;Parent=Rr012685.t1.mrna1;Target=Rr012685.t1 600 666 +
L3SC0000089	rubus_genome	exon	302038	302298	100	+	.	ID=Rr012685.t1.mrna1.exon6;Name=Rr012685.t1;Parent=Rr012685.t1.mrna1;Target=Rr012685.t1 667 927 +
L3SC0000089	rubus_genome	exon	302387	302513	100	+	.	ID=Rr012685.t1.mrna1.exon7;Name=Rr012685.t1;Parent=Rr012685.t1.mrna1;Target=Rr012685.t1 928 1054 +
L3SC0000089	rubus_genome	exon	302936	303234	100	+	.	ID=Rr012685.t1.mrna1.exon8;Name=Rr012685.t1;Parent=Rr012685.t1.mrna1;Target=Rr012685.t1 1055 1353 +
L3SC0000089	rubus_genome	exon	303564	303643	100	+	.	ID=Rr012685.t1.mrna1.exon9;Name=Rr012685.t1;Parent=Rr012685.t1.mrna1;Target=Rr012685.t1 1354 1433 +
L3SC0000089	rubus_genome	exon	303855	303957	100	+	.	ID=Rr012685.t1.mrna1.exon10;Name=Rr012685.t1;Parent=Rr012685.t1.mrna1;Target=Rr012685.t1 1434 1536 +
L3SC0000089	rubus_genome	exon	304073	304155	100	+	.	ID=Rr012685.t1.mrna1.exon11;Name=Rr012685.t1;Parent=Rr012685.t1.mrna1;Target=Rr012685.t1 1537 1619 +
L3SC0000089	rubus_genome	exon	304735	305352	100	+	.	ID=Rr012685.t1.mrna1.exon12;Name=Rr012685.t1;Parent=Rr012685.t1.mrna1;Target=Rr012685.t1 1620 2237 +
L3SC0000089	rubus_genome	exon	305472	305958	100	+	.	ID=Rr012685.t1.mrna1.exon13;Name=Rr012685.t1;Parent=Rr012685.t1.mrna1;Target=Rr012685.t1 2238 2724 +
L3SC0000089	rubus_genome	CDS	299087	299420	100	+	0	ID=Rr012685.t1.mrna1.cds1;Name=Rr012685.t1;Parent=Rr012685.t1.mrna1;Target=Rr012685.t1 1 334 +
L3SC0000089	rubus_genome	CDS	299712	299843	100	+	1	ID=Rr012685.t1.mrna1.cds2;Name=Rr012685.t1;Parent=Rr012685.t1.mrna1;Target=Rr012685.t1 335 466 +
L3SC0000089	rubus_genome	CDS	300655	300722	100	+	1	ID=Rr012685.t1.mrna1.cds3;Name=Rr012685.t1;Parent=Rr012685.t1.mrna1;Target=Rr012685.t1 467 534 +
L3SC0000089	rubus_genome	CDS	301259	301323	100	+	0	ID=Rr012685.t1.mrna1.cds4;Name=Rr012685.t1;Parent=Rr012685.t1.mrna1;Target=Rr012685.t1 535 599 +
L3SC0000089	rubus_genome	CDS	301472	301538	100	+	2	ID=Rr012685.t1.mrna1.cds5;Name=Rr012685.t1;Parent=Rr012685.t1.mrna1;Target=Rr012685.t1 600 666 +
L3SC0000089	rubus_genome	CDS	302038	302298	100	+	0	ID=Rr012685.t1.mrna1.cds6;Name=Rr012685.t1;Parent=Rr012685.t1.mrna1;Target=Rr012685.t1 667 927 +
L3SC0000089	rubus_genome	CDS	302387	302513	100	+	0	ID=Rr012685.t1.mrna1.cds7;Name=Rr012685.t1;Parent=Rr012685.t1.mrna1;Target=Rr012685.t1 928 1054 +
L3SC0000089	rubus_genome	CDS	302936	303234	100	+	1	ID=Rr012685.t1.mrna1.cds8;Name=Rr012685.t1;Parent=Rr012685.t1.mrna1;Target=Rr012685.t1 1055 1353 +
L3SC0000089	rubus_genome	CDS	303564	303643	100	+	0	ID=Rr012685.t1.mrna1.cds9;Name=Rr012685.t1;Parent=Rr012685.t1.mrna1;Target=Rr012685.t1 1354 1433 +
L3SC0000089	rubus_genome	CDS	303855	303957	100	+	2	ID=Rr012685.t1.mrna1.cds10;Name=Rr012685.t1;Parent=Rr012685.t1.mrna1;Target=Rr012685.t1 1434 1536 +
L3SC0000089	rubus_genome	CDS	304073	304155	100	+	0	ID=Rr012685.t1.mrna1.cds11;Name=Rr012685.t1;Parent=Rr012685.t1.mrna1;Target=Rr012685.t1 1537 1619 +
L3SC0000089	rubus_genome	CDS	304735	305352	100	+	2	ID=Rr012685.t1.mrna1.cds12;Name=Rr012685.t1;Parent=Rr012685.t1.mrna1;Target=Rr012685.t1 1620 2237 +
L3SC0000089	rubus_genome	CDS	305472	305958	100	+	2	ID=Rr012685.t1.mrna1.cds13;Name=Rr012685.t1;Parent=Rr012685.t1.mrna1;Target=Rr012685.t1 2238 2724 +
L3SC0000089	rubus_genome	gene	307308	312897	.	+	.	ID=Rr012686.t1.path1;Name=Rr012686.t1
L3SC0000089	rubus_genome	mRNA	307308	312897	.	+	.	ID=Rr012686.t1.mrna1;Name=Rr012686.t1;Parent=Rr012686.t1.path1;coverage=100.0;identity=100.0;matches=1317;mismatches=0;indels=0;unknowns=0
L3SC0000089	rubus_genome	exon	307308	307449	100	+	.	ID=Rr012686.t1.mrna1.exon1;Name=Rr012686.t1;Parent=Rr012686.t1.mrna1;Target=Rr012686.t1 1 142 +
L3SC0000089	rubus_genome	exon	308040	308190	100	+	.	ID=Rr012686.t1.mrna1.exon2;Name=Rr012686.t1;Parent=Rr012686.t1.mrna1;Target=Rr012686.t1 143 293 +
L3SC0000089	rubus_genome	exon	308517	308593	100	+	.	ID=Rr012686.t1.mrna1.exon3;Name=Rr012686.t1;Parent=Rr012686.t1.mrna1;Target=Rr012686.t1 294 370 +
L3SC0000089	rubus_genome	exon	308716	308774	100	+	.	ID=Rr012686.t1.mrna1.exon4;Name=Rr012686.t1;Parent=Rr012686.t1.mrna1;Target=Rr012686.t1 371 429 +
L3SC0000089	rubus_genome	exon	309446	309529	100	+	.	ID=Rr012686.t1.mrna1.exon5;Name=Rr012686.t1;Parent=Rr012686.t1.mrna1;Target=Rr012686.t1 430 513 +
L3SC0000089	rubus_genome	exon	309622	309714	100	+	.	ID=Rr012686.t1.mrna1.exon6;Name=Rr012686.t1;Parent=Rr012686.t1.mrna1;Target=Rr012686.t1 514 606 +
L3SC0000089	rubus_genome	exon	310648	310728	100	+	.	ID=Rr012686.t1.mrna1.exon7;Name=Rr012686.t1;Parent=Rr012686.t1.mrna1;Target=Rr012686.t1 607 687 +
L3SC0000089	rubus_genome	exon	311544	311675	100	+	.	ID=Rr012686.t1.mrna1.exon8;Name=Rr012686.t1;Parent=Rr012686.t1.mrna1;Target=Rr012686.t1 688 819 +
L3SC0000089	rubus_genome	exon	311831	311933	100	+	.	ID=Rr012686.t1.mrna1.exon9;Name=Rr012686.t1;Parent=Rr012686.t1.mrna1;Target=Rr012686.t1 820 922 +
L3SC0000089	rubus_genome	exon	312065	312159	100	+	.	ID=Rr012686.t1.mrna1.exon10;Name=Rr012686.t1;Parent=Rr012686.t1.mrna1;Target=Rr012686.t1 923 1017 +
L3SC0000089	rubus_genome	exon	312240	312305	100	+	.	ID=Rr012686.t1.mrna1.exon11;Name=Rr012686.t1;Parent=Rr012686.t1.mrna1;Target=Rr012686.t1 1018 1083 +
L3SC0000089	rubus_genome	exon	312387	312471	100	+	.	ID=Rr012686.t1.mrna1.exon12;Name=Rr012686.t1;Parent=Rr012686.t1.mrna1;Target=Rr012686.t1 1084 1168 +
L3SC0000089	rubus_genome	exon	312749	312897	100	+	.	ID=Rr012686.t1.mrna1.exon13;Name=Rr012686.t1;Parent=Rr012686.t1.mrna1;Target=Rr012686.t1 1169 1317 +
L3SC0000089	rubus_genome	CDS	307308	307449	100	+	0	ID=Rr012686.t1.mrna1.cds1;Name=Rr012686.t1;Parent=Rr012686.t1.mrna1;Target=Rr012686.t1 1 142 +
L3SC0000089	rubus_genome	CDS	308040	308190	100	+	1	ID=Rr012686.t1.mrna1.cds2;Name=Rr012686.t1;Parent=Rr012686.t1.mrna1;Target=Rr012686.t1 143 293 +
L3SC0000089	rubus_genome	CDS	308517	308593	100	+	2	ID=Rr012686.t1.mrna1.cds3;Name=Rr012686.t1;Parent=Rr012686.t1.mrna1;Target=Rr012686.t1 294 370 +
L3SC0000089	rubus_genome	CDS	308716	308774	100	+	1	ID=Rr012686.t1.mrna1.cds4;Name=Rr012686.t1;Parent=Rr012686.t1.mrna1;Target=Rr012686.t1 371 429 +
L3SC0000089	rubus_genome	CDS	309446	309529	100	+	0	ID=Rr012686.t1.mrna1.cds5;Name=Rr012686.t1;Parent=Rr012686.t1.mrna1;Target=Rr012686.t1 430 513 +
L3SC0000089	rubus_genome	CDS	309622	309714	100	+	0	ID=Rr012686.t1.mrna1.cds6;Name=Rr012686.t1;Parent=Rr012686.t1.mrna1;Target=Rr012686.t1 514 606 +
L3SC0000089	rubus_genome	CDS	310648	310728	100	+	0	ID=Rr012686.t1.mrna1.cds7;Name=Rr012686.t1;Parent=Rr012686.t1.mrna1;Target=Rr012686.t1 607 687 +
L3SC0000089	rubus_genome	CDS	311544	311675	100	+	0	ID=Rr012686.t1.mrna1.cds8;Name=Rr012686.t1;Parent=Rr012686.t1.mrna1;Target=Rr012686.t1 688 819 +
L3SC0000089	rubus_genome	CDS	311831	311933	100	+	0	ID=Rr012686.t1.mrna1.cds9;Name=Rr012686.t1;Parent=Rr012686.t1.mrna1;Target=Rr012686.t1 820 922 +
L3SC0000089	rubus_genome	CDS	312065	312159	100	+	1	ID=Rr012686.t1.mrna1.cds10;Name=Rr012686.t1;Parent=Rr012686.t1.mrna1;Target=Rr012686.t1 923 1017 +
L3SC0000089	rubus_genome	CDS	312240	312305	100	+	0	ID=Rr012686.t1.mrna1.cds11;Name=Rr012686.t1;Parent=Rr012686.t1.mrna1;Target=Rr012686.t1 1018 1083 +
L3SC0000089	rubus_genome	CDS	312387	312471	100	+	0	ID=Rr012686.t1.mrna1.cds12;Name=Rr012686.t1;Parent=Rr012686.t1.mrna1;Target=Rr012686.t1 1084 1168 +
L3SC0000089	rubus_genome	CDS	312749	312897	100	+	1	ID=Rr012686.t1.mrna1.cds13;Name=Rr012686.t1;Parent=Rr012686.t1.mrna1;Target=Rr012686.t1 1169 1317 +
L3SC0000089	rubus_genome	gene	313994	315121	.	+	.	ID=Rr012687.t1.path1;Name=Rr012687.t1
L3SC0000089	rubus_genome	mRNA	313994	315121	.	+	.	ID=Rr012687.t1.mrna1;Name=Rr012687.t1;Parent=Rr012687.t1.path1;coverage=100.0;identity=100.0;matches=1128;mismatches=0;indels=0;unknowns=0
L3SC0000089	rubus_genome	exon	313994	315121	100	+	.	ID=Rr012687.t1.mrna1.exon1;Name=Rr012687.t1;Parent=Rr012687.t1.mrna1;Target=Rr012687.t1 1128 1 .
L3SC0000089	rubus_genome	CDS	313994	315121	100	+	0	ID=Rr012687.t1.mrna1.cds1;Name=Rr012687.t1;Parent=Rr012687.t1.mrna1;Target=Rr012687.t1 1128 1 .
L3SC0000089	rubus_genome	gene	334297	334735	.	+	.	ID=Rr012688.t1.path1;Name=Rr012688.t1
L3SC0000089	rubus_genome	mRNA	334297	334735	.	+	.	ID=Rr012688.t1.mrna1;Name=Rr012688.t1;Parent=Rr012688.t1.path1;coverage=100.0;identity=100.0;matches=321;mismatches=0;indels=0;unknowns=0
L3SC0000089	rubus_genome	exon	334297	334328	100	+	.	ID=Rr012688.t1.mrna1.exon1;Name=Rr012688.t1;Parent=Rr012688.t1.mrna1;Target=Rr012688.t1 1 32 +
L3SC0000089	rubus_genome	exon	334447	334735	100	+	.	ID=Rr012688.t1.mrna1.exon2;Name=Rr012688.t1;Parent=Rr012688.t1.mrna1;Target=Rr012688.t1 33 321 +
L3SC0000089	rubus_genome	CDS	334297	334328	100	+	0	ID=Rr012688.t1.mrna1.cds1;Name=Rr012688.t1;Parent=Rr012688.t1.mrna1;Target=Rr012688.t1 1 32 +
L3SC0000089	rubus_genome	CDS	334447	334735	100	+	2	ID=Rr012688.t1.mrna1.cds2;Name=Rr012688.t1;Parent=Rr012688.t1.mrna1;Target=Rr012688.t1 33 321 +
L3SC0000089	rubus_genome	gene	335087	336732	.	+	.	ID=Rr012689.t1.path1;Name=Rr012689.t1
L3SC0000089	rubus_genome	mRNA	335087	336732	.	+	.	ID=Rr012689.t1.mrna1;Name=Rr012689.t1;Parent=Rr012689.t1.path1;coverage=100.0;identity=100.0;matches=1035;mismatches=0;indels=0;unknowns=0
L3SC0000089	rubus_genome	exon	335087	335327	100	+	.	ID=Rr012689.t1.mrna1.exon1;Name=Rr012689.t1;Parent=Rr012689.t1.mrna1;Target=Rr012689.t1 1 241 +
L3SC0000089	rubus_genome	exon	335423	335560	100	+	.	ID=Rr012689.t1.mrna1.exon2;Name=Rr012689.t1;Parent=Rr012689.t1.mrna1;Target=Rr012689.t1 242 379 +
L3SC0000089	rubus_genome	exon	335667	335826	100	+	.	ID=Rr012689.t1.mrna1.exon3;Name=Rr012689.t1;Parent=Rr012689.t1.mrna1;Target=Rr012689.t1 380 539 +
L3SC0000089	rubus_genome	exon	335991	336144	100	+	.	ID=Rr012689.t1.mrna1.exon4;Name=Rr012689.t1;Parent=Rr012689.t1.mrna1;Target=Rr012689.t1 540 693 +
L3SC0000089	rubus_genome	exon	336238	336381	100	+	.	ID=Rr012689.t1.mrna1.exon5;Name=Rr012689.t1;Parent=Rr012689.t1.mrna1;Target=Rr012689.t1 694 837 +
L3SC0000089	rubus_genome	exon	336535	336732	100	+	.	ID=Rr012689.t1.mrna1.exon6;Name=Rr012689.t1;Parent=Rr012689.t1.mrna1;Target=Rr012689.t1 838 1035 +
L3SC0000089	rubus_genome	CDS	335087	335327	100	+	0	ID=Rr012689.t1.mrna1.cds1;Name=Rr012689.t1;Parent=Rr012689.t1.mrna1;Target=Rr012689.t1 1 241 +
L3SC0000089	rubus_genome	CDS	335423	335560	100	+	1	ID=Rr012689.t1.mrna1.cds2;Name=Rr012689.t1;Parent=Rr012689.t1.mrna1;Target=Rr012689.t1 242 379 +
L3SC0000089	rubus_genome	CDS	335667	335826	100	+	1	ID=Rr012689.t1.mrna1.cds3;Name=Rr012689.t1;Parent=Rr012689.t1.mrna1;Target=Rr012689.t1 380 539 +
L3SC0000089	rubus_genome	CDS	335991	336144	100	+	2	ID=Rr012689.t1.mrna1.cds4;Name=Rr012689.t1;Parent=Rr012689.t1.mrna1;Target=Rr012689.t1 540 693 +
L3SC0000089	rubus_genome	CDS	336238	336381	100	+	0	ID=Rr012689.t1.mrna1.cds5;Name=Rr012689.t1;Parent=Rr012689.t1.mrna1;Target=Rr012689.t1 694 837 +
L3SC0000089	rubus_genome	CDS	336535	336732	100	+	0	ID=Rr012689.t1.mrna1.cds6;Name=Rr012689.t1;Parent=Rr012689.t1.mrna1;Target=Rr012689.t1 838 1035 +
L3SC0000089	rubus_genome	gene	337193	340754	.	-	.	ID=Rr012690.t1.path1;Name=Rr012690.t1
L3SC0000089	rubus_genome	mRNA	337193	340754	.	-	.	ID=Rr012690.t1.mrna1;Name=Rr012690.t1;Parent=Rr012690.t1.path1;coverage=100.0;identity=100.0;matches=1047;mismatches=0;indels=0;unknowns=0
L3SC0000089	rubus_genome	exon	340091	340754	100	-	.	ID=Rr012690.t1.mrna1.exon1;Name=Rr012690.t1;Parent=Rr012690.t1.mrna1;Target=Rr012690.t1 1 664 +
L3SC0000089	rubus_genome	exon	339161	339184	100	-	.	ID=Rr012690.t1.mrna1.exon2;Name=Rr012690.t1;Parent=Rr012690.t1.mrna1;Target=Rr012690.t1 665 688 +
L3SC0000089	rubus_genome	exon	337956	338069	100	-	.	ID=Rr012690.t1.mrna1.exon3;Name=Rr012690.t1;Parent=Rr012690.t1.mrna1;Target=Rr012690.t1 689 802 +
L3SC0000089	rubus_genome	exon	337668	337768	100	-	.	ID=Rr012690.t1.mrna1.exon4;Name=Rr012690.t1;Parent=Rr012690.t1.mrna1;Target=Rr012690.t1 803 903 +
L3SC0000089	rubus_genome	exon	337193	337336	100	-	.	ID=Rr012690.t1.mrna1.exon5;Name=Rr012690.t1;Parent=Rr012690.t1.mrna1;Target=Rr012690.t1 904 1047 +
L3SC0000089	rubus_genome	CDS	340091	340754	100	-	0	ID=Rr012690.t1.mrna1.cds1;Name=Rr012690.t1;Parent=Rr012690.t1.mrna1;Target=Rr012690.t1 1 664 +
L3SC0000089	rubus_genome	CDS	339161	339184	100	-	1	ID=Rr012690.t1.mrna1.cds2;Name=Rr012690.t1;Parent=Rr012690.t1.mrna1;Target=Rr012690.t1 665 688 +
L3SC0000089	rubus_genome	CDS	337956	338069	100	-	1	ID=Rr012690.t1.mrna1.cds3;Name=Rr012690.t1;Parent=Rr012690.t1.mrna1;Target=Rr012690.t1 689 802 +
L3SC0000089	rubus_genome	CDS	337668	337768	100	-	1	ID=Rr012690.t1.mrna1.cds4;Name=Rr012690.t1;Parent=Rr012690.t1.mrna1;Target=Rr012690.t1 803 903 +
L3SC0000089	rubus_genome	CDS	337193	337336	100	-	0	ID=Rr012690.t1.mrna1.cds5;Name=Rr012690.t1;Parent=Rr012690.t1.mrna1;Target=Rr012690.t1 904 1047 +
L3SC0000089	rubus_genome	gene	341386	342388	.	-	.	ID=Rr012691.t1.path1;Name=Rr012691.t1
L3SC0000089	rubus_genome	mRNA	341386	342388	.	-	.	ID=Rr012691.t1.mrna1;Name=Rr012691.t1;Parent=Rr012691.t1.path1;coverage=100.0;identity=100.0;matches=450;mismatches=0;indels=0;unknowns=0
L3SC0000089	rubus_genome	exon	342093	342388	100	-	.	ID=Rr012691.t1.mrna1.exon1;Name=Rr012691.t1;Parent=Rr012691.t1.mrna1;Target=Rr012691.t1 1 296 +
L3SC0000089	rubus_genome	exon	341520	341640	100	-	.	ID=Rr012691.t1.mrna1.exon2;Name=Rr012691.t1;Parent=Rr012691.t1.mrna1;Target=Rr012691.t1 297 417 +
L3SC0000089	rubus_genome	exon	341386	341418	100	-	.	ID=Rr012691.t1.mrna1.exon3;Name=Rr012691.t1;Parent=Rr012691.t1.mrna1;Target=Rr012691.t1 418 450 +
L3SC0000089	rubus_genome	CDS	342093	342388	100	-	0	ID=Rr012691.t1.mrna1.cds1;Name=Rr012691.t1;Parent=Rr012691.t1.mrna1;Target=Rr012691.t1 1 296 +
L3SC0000089	rubus_genome	CDS	341520	341640	100	-	2	ID=Rr012691.t1.mrna1.cds2;Name=Rr012691.t1;Parent=Rr012691.t1.mrna1;Target=Rr012691.t1 297 417 +
L3SC0000089	rubus_genome	CDS	341386	341418	100	-	0	ID=Rr012691.t1.mrna1.cds3;Name=Rr012691.t1;Parent=Rr012691.t1.mrna1;Target=Rr012691.t1 418 450 +
L3SC0000089	rubus_genome	gene	352934	356349	.	-	.	ID=Rr012692.t1.path1;Name=Rr012692.t1
L3SC0000089	rubus_genome	mRNA	352934	356349	.	-	.	ID=Rr012692.t1.mrna1;Name=Rr012692.t1;Parent=Rr012692.t1.path1;coverage=100.0;identity=100.0;matches=2772;mismatches=0;indels=0;unknowns=0
L3SC0000089	rubus_genome	exon	353873	356349	100	-	.	ID=Rr012692.t1.mrna1.exon1;Name=Rr012692.t1;Parent=Rr012692.t1.mrna1;Target=Rr012692.t1 1 2477 +
L3SC0000089	rubus_genome	exon	353358	353484	100	-	.	ID=Rr012692.t1.mrna1.exon2;Name=Rr012692.t1;Parent=Rr012692.t1.mrna1;Target=Rr012692.t1 2478 2604 +
L3SC0000089	rubus_genome	exon	353157	353258	100	-	.	ID=Rr012692.t1.mrna1.exon3;Name=Rr012692.t1;Parent=Rr012692.t1.mrna1;Target=Rr012692.t1 2605 2706 +
L3SC0000089	rubus_genome	exon	352934	352999	100	-	.	ID=Rr012692.t1.mrna1.exon4;Name=Rr012692.t1;Parent=Rr012692.t1.mrna1;Target=Rr012692.t1 2707 2772 +
L3SC0000089	rubus_genome	CDS	353873	356349	100	-	0	ID=Rr012692.t1.mrna1.cds1;Name=Rr012692.t1;Parent=Rr012692.t1.mrna1;Target=Rr012692.t1 1 2477 +
L3SC0000089	rubus_genome	CDS	353358	353484	100	-	2	ID=Rr012692.t1.mrna1.cds2;Name=Rr012692.t1;Parent=Rr012692.t1.mrna1;Target=Rr012692.t1 2478 2604 +
L3SC0000089	rubus_genome	CDS	353157	353258	100	-	0	ID=Rr012692.t1.mrna1.cds3;Name=Rr012692.t1;Parent=Rr012692.t1.mrna1;Target=Rr012692.t1 2605 2706 +
L3SC0000089	rubus_genome	CDS	352934	352999	100	-	0	ID=Rr012692.t1.mrna1.cds4;Name=Rr012692.t1;Parent=Rr012692.t1.mrna1;Target=Rr012692.t1 2707 2772 +
L3SC0000089	rubus_genome	gene	356714	357700	.	-	.	ID=Rr012693.t1.path1;Name=Rr012693.t1
L3SC0000089	rubus_genome	mRNA	356714	357700	.	-	.	ID=Rr012693.t1.mrna1;Name=Rr012693.t1;Parent=Rr012693.t1.path1;coverage=100.0;identity=100.0;matches=987;mismatches=0;indels=0;unknowns=0
L3SC0000089	rubus_genome	exon	356714	357700	100	-	.	ID=Rr012693.t1.mrna1.exon1;Name=Rr012693.t1;Parent=Rr012693.t1.mrna1;Target=Rr012693.t1 987 1 .
L3SC0000089	rubus_genome	CDS	356714	357700	100	-	0	ID=Rr012693.t1.mrna1.cds1;Name=Rr012693.t1;Parent=Rr012693.t1.mrna1;Target=Rr012693.t1 987 1 .
L3SC0000089	rubus_genome	gene	358354	360323	.	-	.	ID=Rr012694.t1.path1;Name=Rr012694.t1
L3SC0000089	rubus_genome	mRNA	358354	360323	.	-	.	ID=Rr012694.t1.mrna1;Name=Rr012694.t1;Parent=Rr012694.t1.path1;coverage=100.0;identity=100.0;matches=234;mismatches=0;indels=0;unknowns=0
L3SC0000089	rubus_genome	exon	360116	360323	100	-	.	ID=Rr012694.t1.mrna1.exon1;Name=Rr012694.t1;Parent=Rr012694.t1.mrna1;Target=Rr012694.t1 1 208 +
L3SC0000089	rubus_genome	exon	358354	358379	100	-	.	ID=Rr012694.t1.mrna1.exon2;Name=Rr012694.t1;Parent=Rr012694.t1.mrna1;Target=Rr012694.t1 209 234 +
L3SC0000089	rubus_genome	CDS	360116	360323	100	-	0	ID=Rr012694.t1.mrna1.cds1;Name=Rr012694.t1;Parent=Rr012694.t1.mrna1;Target=Rr012694.t1 1 208 +
L3SC0000089	rubus_genome	CDS	358354	358379	100	-	1	ID=Rr012694.t1.mrna1.cds2;Name=Rr012694.t1;Parent=Rr012694.t1.mrna1;Target=Rr012694.t1 209 234 +
L3SC0000089	rubus_genome	gene	414606	415604	.	+	.	ID=Rr012698.t1.path1;Name=Rr012698.t1
L3SC0000089	rubus_genome	mRNA	414606	415604	.	+	.	ID=Rr012698.t1.mrna1;Name=Rr012698.t1;Parent=Rr012698.t1.path1;coverage=100.0;identity=100.0;matches=831;mismatches=0;indels=0;unknowns=0
L3SC0000089	rubus_genome	exon	414606	414858	100	+	.	ID=Rr012698.t1.mrna1.exon1;Name=Rr012698.t1;Parent=Rr012698.t1.mrna1;Target=Rr012698.t1 1 253 +
L3SC0000089	rubus_genome	exon	414951	415252	100	+	.	ID=Rr012698.t1.mrna1.exon2;Name=Rr012698.t1;Parent=Rr012698.t1.mrna1;Target=Rr012698.t1 254 555 +
L3SC0000089	rubus_genome	exon	415329	415604	100	+	.	ID=Rr012698.t1.mrna1.exon3;Name=Rr012698.t1;Parent=Rr012698.t1.mrna1;Target=Rr012698.t1 556 831 +
L3SC0000089	rubus_genome	CDS	414606	414858	100	+	0	ID=Rr012698.t1.mrna1.cds1;Name=Rr012698.t1;Parent=Rr012698.t1.mrna1;Target=Rr012698.t1 1 253 +
L3SC0000089	rubus_genome	CDS	414951	415252	100	+	1	ID=Rr012698.t1.mrna1.cds2;Name=Rr012698.t1;Parent=Rr012698.t1.mrna1;Target=Rr012698.t1 254 555 +
L3SC0000089	rubus_genome	CDS	415329	415604	100	+	0	ID=Rr012698.t1.mrna1.cds3;Name=Rr012698.t1;Parent=Rr012698.t1.mrna1;Target=Rr012698.t1 556 831 +
L3SC0000089	rubus_genome	gene	417369	418850	.	+	.	ID=Rr012699.t1.path1;Name=Rr012699.t1
L3SC0000089	rubus_genome	mRNA	417369	418850	.	+	.	ID=Rr012699.t1.mrna1;Name=Rr012699.t1;Parent=Rr012699.t1.path1;coverage=100.0;identity=100.0;matches=1149;mismatches=0;indels=0;unknowns=0
L3SC0000089	rubus_genome	exon	417369	417603	100	+	.	ID=Rr012699.t1.mrna1.exon1;Name=Rr012699.t1;Parent=Rr012699.t1.mrna1;Target=Rr012699.t1 1 235 +
L3SC0000089	rubus_genome	exon	417723	418024	100	+	.	ID=Rr012699.t1.mrna1.exon2;Name=Rr012699.t1;Parent=Rr012699.t1.mrna1;Target=Rr012699.t1 236 537 +
L3SC0000089	rubus_genome	exon	418116	418279	100	+	.	ID=Rr012699.t1.mrna1.exon3;Name=Rr012699.t1;Parent=Rr012699.t1.mrna1;Target=Rr012699.t1 538 701 +
L3SC0000089	rubus_genome	exon	418403	418850	100	+	.	ID=Rr012699.t1.mrna1.exon4;Name=Rr012699.t1;Parent=Rr012699.t1.mrna1;Target=Rr012699.t1 702 1149 +
L3SC0000089	rubus_genome	CDS	417369	417603	100	+	0	ID=Rr012699.t1.mrna1.cds1;Name=Rr012699.t1;Parent=Rr012699.t1.mrna1;Target=Rr012699.t1 1 235 +
L3SC0000089	rubus_genome	CDS	417723	418024	100	+	1	ID=Rr012699.t1.mrna1.cds2;Name=Rr012699.t1;Parent=Rr012699.t1.mrna1;Target=Rr012699.t1 236 537 +
L3SC0000089	rubus_genome	CDS	418116	418279	100	+	0	ID=Rr012699.t1.mrna1.cds3;Name=Rr012699.t1;Parent=Rr012699.t1.mrna1;Target=Rr012699.t1 538 701 +
L3SC0000089	rubus_genome	CDS	418403	418850	100	+	2	ID=Rr012699.t1.mrna1.cds4;Name=Rr012699.t1;Parent=Rr012699.t1.mrna1;Target=Rr012699.t1 702 1149 +
L3SC0000089	rubus_genome	gene	423100	430567	.	+	.	ID=Rr012700.t1.path1;Name=Rr012700.t1
L3SC0000089	rubus_genome	mRNA	423100	430567	.	+	.	ID=Rr012700.t1.mrna1;Name=Rr012700.t1;Parent=Rr012700.t1.path1;coverage=100.0;identity=100.0;matches=5523;mismatches=0;indels=0;unknowns=0
L3SC0000089	rubus_genome	exon	423100	423323	100	+	.	ID=Rr012700.t1.mrna1.exon1;Name=Rr012700.t1;Parent=Rr012700.t1.mrna1;Target=Rr012700.t1 1 224 +
L3SC0000089	rubus_genome	exon	424985	426448	100	+	.	ID=Rr012700.t1.mrna1.exon2;Name=Rr012700.t1;Parent=Rr012700.t1.mrna1;Target=Rr012700.t1 225 1688 +
L3SC0000089	rubus_genome	exon	426733	430567	100	+	.	ID=Rr012700.t1.mrna1.exon3;Name=Rr012700.t1;Parent=Rr012700.t1.mrna1;Target=Rr012700.t1 1689 5523 +
L3SC0000089	rubus_genome	CDS	423100	423323	100	+	0	ID=Rr012700.t1.mrna1.cds1;Name=Rr012700.t1;Parent=Rr012700.t1.mrna1;Target=Rr012700.t1 1 224 +
L3SC0000089	rubus_genome	CDS	424985	426448	100	+	2	ID=Rr012700.t1.mrna1.cds2;Name=Rr012700.t1;Parent=Rr012700.t1.mrna1;Target=Rr012700.t1 225 1688 +
L3SC0000089	rubus_genome	CDS	426733	430567	100	+	2	ID=Rr012700.t1.mrna1.cds3;Name=Rr012700.t1;Parent=Rr012700.t1.mrna1;Target=Rr012700.t1 1689 5523 +
L1SC0000090	rubus_genome	gene	4108	10385	.	+	.	ID=Rr012702.t1.path1;Name=Rr012702.t1
L1SC0000090	rubus_genome	mRNA	4108	10385	.	+	.	ID=Rr012702.t1.mrna1;Name=Rr012702.t1;Parent=Rr012702.t1.path1;coverage=100.0;identity=100.0;matches=1860;mismatches=0;indels=0;unknowns=0
L1SC0000090	rubus_genome	exon	4108	4260	100	+	.	ID=Rr012702.t1.mrna1.exon1;Name=Rr012702.t1;Parent=Rr012702.t1.mrna1;Target=Rr012702.t1 1 153 +
L1SC0000090	rubus_genome	exon	5739	5786	100	+	.	ID=Rr012702.t1.mrna1.exon2;Name=Rr012702.t1;Parent=Rr012702.t1.mrna1;Target=Rr012702.t1 154 201 +
L1SC0000090	rubus_genome	exon	6097	6245	100	+	.	ID=Rr012702.t1.mrna1.exon3;Name=Rr012702.t1;Parent=Rr012702.t1.mrna1;Target=Rr012702.t1 202 350 +
L1SC0000090	rubus_genome	exon	6351	6399	100	+	.	ID=Rr012702.t1.mrna1.exon4;Name=Rr012702.t1;Parent=Rr012702.t1.mrna1;Target=Rr012702.t1 351 399 +
L1SC0000090	rubus_genome	exon	6855	6911	100	+	.	ID=Rr012702.t1.mrna1.exon5;Name=Rr012702.t1;Parent=Rr012702.t1.mrna1;Target=Rr012702.t1 400 456 +
L1SC0000090	rubus_genome	exon	7171	7350	100	+	.	ID=Rr012702.t1.mrna1.exon6;Name=Rr012702.t1;Parent=Rr012702.t1.mrna1;Target=Rr012702.t1 457 636 +
L1SC0000090	rubus_genome	exon	7450	7584	100	+	.	ID=Rr012702.t1.mrna1.exon7;Name=Rr012702.t1;Parent=Rr012702.t1.mrna1;Target=Rr012702.t1 637 771 +
L1SC0000090	rubus_genome	exon	7677	7738	100	+	.	ID=Rr012702.t1.mrna1.exon8;Name=Rr012702.t1;Parent=Rr012702.t1.mrna1;Target=Rr012702.t1 772 833 +
L1SC0000090	rubus_genome	exon	7864	7960	100	+	.	ID=Rr012702.t1.mrna1.exon9;Name=Rr012702.t1;Parent=Rr012702.t1.mrna1;Target=Rr012702.t1 834 930 +
L1SC0000090	rubus_genome	exon	8056	8170	100	+	.	ID=Rr012702.t1.mrna1.exon10;Name=Rr012702.t1;Parent=Rr012702.t1.mrna1;Target=Rr012702.t1 931 1045 +
L1SC0000090	rubus_genome	exon	8248	8324	100	+	.	ID=Rr012702.t1.mrna1.exon11;Name=Rr012702.t1;Parent=Rr012702.t1.mrna1;Target=Rr012702.t1 1046 1122 +
L1SC0000090	rubus_genome	exon	8518	8655	100	+	.	ID=Rr012702.t1.mrna1.exon12;Name=Rr012702.t1;Parent=Rr012702.t1.mrna1;Target=Rr012702.t1 1123 1260 +
L1SC0000090	rubus_genome	exon	8761	8925	100	+	.	ID=Rr012702.t1.mrna1.exon13;Name=Rr012702.t1;Parent=Rr012702.t1.mrna1;Target=Rr012702.t1 1261 1425 +
L1SC0000090	rubus_genome	exon	9012	9125	100	+	.	ID=Rr012702.t1.mrna1.exon14;Name=Rr012702.t1;Parent=Rr012702.t1.mrna1;Target=Rr012702.t1 1426 1539 +
L1SC0000090	rubus_genome	exon	9247	9343	100	+	.	ID=Rr012702.t1.mrna1.exon15;Name=Rr012702.t1;Parent=Rr012702.t1.mrna1;Target=Rr012702.t1 1540 1636 +
L1SC0000090	rubus_genome	exon	10162	10385	100	+	.	ID=Rr012702.t1.mrna1.exon16;Name=Rr012702.t1;Parent=Rr012702.t1.mrna1;Target=Rr012702.t1 1637 1860 +
L1SC0000090	rubus_genome	CDS	4108	4260	100	+	0	ID=Rr012702.t1.mrna1.cds1;Name=Rr012702.t1;Parent=Rr012702.t1.mrna1;Target=Rr012702.t1 1 153 +
L1SC0000090	rubus_genome	CDS	5739	5786	100	+	0	ID=Rr012702.t1.mrna1.cds2;Name=Rr012702.t1;Parent=Rr012702.t1.mrna1;Target=Rr012702.t1 154 201 +
L1SC0000090	rubus_genome	CDS	6097	6245	100	+	0	ID=Rr012702.t1.mrna1.cds3;Name=Rr012702.t1;Parent=Rr012702.t1.mrna1;Target=Rr012702.t1 202 350 +
L1SC0000090	rubus_genome	CDS	6351	6399	100	+	2	ID=Rr012702.t1.mrna1.cds4;Name=Rr012702.t1;Parent=Rr012702.t1.mrna1;Target=Rr012702.t1 351 399 +
L1SC0000090	rubus_genome	CDS	6855	6911	100	+	0	ID=Rr012702.t1.mrna1.cds5;Name=Rr012702.t1;Parent=Rr012702.t1.mrna1;Target=Rr012702.t1 400 456 +
L1SC0000090	rubus_genome	CDS	7171	7350	100	+	0	ID=Rr012702.t1.mrna1.cds6;Name=Rr012702.t1;Parent=Rr012702.t1.mrna1;Target=Rr012702.t1 457 636 +
L1SC0000090	rubus_genome	CDS	7450	7584	100	+	0	ID=Rr012702.t1.mrna1.cds7;Name=Rr012702.t1;Parent=Rr012702.t1.mrna1;Target=Rr012702.t1 637 771 +
L1SC0000090	rubus_genome	CDS	7677	7738	100	+	0	ID=Rr012702.t1.mrna1.cds8;Name=Rr012702.t1;Parent=Rr012702.t1.mrna1;Target=Rr012702.t1 772 833 +
L1SC0000090	rubus_genome	CDS	7864	7960	100	+	2	ID=Rr012702.t1.mrna1.cds9;Name=Rr012702.t1;Parent=Rr012702.t1.mrna1;Target=Rr012702.t1 834 930 +
L1SC0000090	rubus_genome	CDS	8056	8170	100	+	0	ID=Rr012702.t1.mrna1.cds10;Name=Rr012702.t1;Parent=Rr012702.t1.mrna1;Target=Rr012702.t1 931 1045 +
L1SC0000090	rubus_genome	CDS	8248	8324	100	+	1	ID=Rr012702.t1.mrna1.cds11;Name=Rr012702.t1;Parent=Rr012702.t1.mrna1;Target=Rr012702.t1 1046 1122 +
L1SC0000090	rubus_genome	CDS	8518	8655	100	+	0	ID=Rr012702.t1.mrna1.cds12;Name=Rr012702.t1;Parent=Rr012702.t1.mrna1;Target=Rr012702.t1 1123 1260 +
L1SC0000090	rubus_genome	CDS	8761	8925	100	+	0	ID=Rr012702.t1.mrna1.cds13;Name=Rr012702.t1;Parent=Rr012702.t1.mrna1;Target=Rr012702.t1 1261 1425 +
L1SC0000090	rubus_genome	CDS	9012	9125	100	+	0	ID=Rr012702.t1.mrna1.cds14;Name=Rr012702.t1;Parent=Rr012702.t1.mrna1;Target=Rr012702.t1 1426 1539 +
L1SC0000090	rubus_genome	CDS	9247	9343	100	+	0	ID=Rr012702.t1.mrna1.cds15;Name=Rr012702.t1;Parent=Rr012702.t1.mrna1;Target=Rr012702.t1 1540 1636 +
L1SC0000090	rubus_genome	CDS	10162	10385	100	+	1	ID=Rr012702.t1.mrna1.cds16;Name=Rr012702.t1;Parent=Rr012702.t1.mrna1;Target=Rr012702.t1 1637 1860 +
L1SC0000090	rubus_genome	gene	32930	34906	.	-	.	ID=Rr012703.t1.path1;Name=Rr012703.t1
L1SC0000090	rubus_genome	mRNA	32930	34906	.	-	.	ID=Rr012703.t1.mrna1;Name=Rr012703.t1;Parent=Rr012703.t1.path1;coverage=100.0;identity=100.0;matches=999;mismatches=0;indels=0;unknowns=0
L1SC0000090	rubus_genome	exon	34685	34906	100	-	.	ID=Rr012703.t1.mrna1.exon1;Name=Rr012703.t1;Parent=Rr012703.t1.mrna1;Target=Rr012703.t1 1 222 +
L1SC0000090	rubus_genome	exon	34388	34606	100	-	.	ID=Rr012703.t1.mrna1.exon2;Name=Rr012703.t1;Parent=Rr012703.t1.mrna1;Target=Rr012703.t1 223 441 +
L1SC0000090	rubus_genome	exon	34123	34209	100	-	.	ID=Rr012703.t1.mrna1.exon3;Name=Rr012703.t1;Parent=Rr012703.t1.mrna1;Target=Rr012703.t1 442 528 +
L1SC0000090	rubus_genome	exon	33864	34010	100	-	.	ID=Rr012703.t1.mrna1.exon4;Name=Rr012703.t1;Parent=Rr012703.t1.mrna1;Target=Rr012703.t1 529 675 +
L1SC0000090	rubus_genome	exon	33422	33448	100	-	.	ID=Rr012703.t1.mrna1.exon5;Name=Rr012703.t1;Parent=Rr012703.t1.mrna1;Target=Rr012703.t1 676 702 +
L1SC0000090	rubus_genome	exon	33232	33327	100	-	.	ID=Rr012703.t1.mrna1.exon6;Name=Rr012703.t1;Parent=Rr012703.t1.mrna1;Target=Rr012703.t1 703 798 +
L1SC0000090	rubus_genome	exon	32930	33130	100	-	.	ID=Rr012703.t1.mrna1.exon7;Name=Rr012703.t1;Parent=Rr012703.t1.mrna1;Target=Rr012703.t1 799 999 +
L1SC0000090	rubus_genome	CDS	34685	34906	100	-	0	ID=Rr012703.t1.mrna1.cds1;Name=Rr012703.t1;Parent=Rr012703.t1.mrna1;Target=Rr012703.t1 1 222 +
L1SC0000090	rubus_genome	CDS	34388	34606	100	-	0	ID=Rr012703.t1.mrna1.cds2;Name=Rr012703.t1;Parent=Rr012703.t1.mrna1;Target=Rr012703.t1 223 441 +
L1SC0000090	rubus_genome	CDS	34123	34209	100	-	0	ID=Rr012703.t1.mrna1.cds3;Name=Rr012703.t1;Parent=Rr012703.t1.mrna1;Target=Rr012703.t1 442 528 +
L1SC0000090	rubus_genome	CDS	33864	34010	100	-	0	ID=Rr012703.t1.mrna1.cds4;Name=Rr012703.t1;Parent=Rr012703.t1.mrna1;Target=Rr012703.t1 529 675 +
L1SC0000090	rubus_genome	CDS	33422	33448	100	-	0	ID=Rr012703.t1.mrna1.cds5;Name=Rr012703.t1;Parent=Rr012703.t1.mrna1;Target=Rr012703.t1 676 702 +
L1SC0000090	rubus_genome	CDS	33232	33327	100	-	0	ID=Rr012703.t1.mrna1.cds6;Name=Rr012703.t1;Parent=Rr012703.t1.mrna1;Target=Rr012703.t1 703 798 +
L1SC0000090	rubus_genome	CDS	32930	33130	100	-	0	ID=Rr012703.t1.mrna1.cds7;Name=Rr012703.t1;Parent=Rr012703.t1.mrna1;Target=Rr012703.t1 799 999 +
L1SC0000090	rubus_genome	gene	46283	48305	.	+	.	ID=Rr012704.t1.path1;Name=Rr012704.t1
L1SC0000090	rubus_genome	mRNA	46283	48305	.	+	.	ID=Rr012704.t1.mrna1;Name=Rr012704.t1;Parent=Rr012704.t1.path1;coverage=100.0;identity=100.0;matches=1164;mismatches=0;indels=0;unknowns=0
L1SC0000090	rubus_genome	exon	46283	46321	100	+	.	ID=Rr012704.t1.mrna1.exon1;Name=Rr012704.t1;Parent=Rr012704.t1.mrna1;Target=Rr012704.t1 1 39 +
L1SC0000090	rubus_genome	exon	46900	47877	100	+	.	ID=Rr012704.t1.mrna1.exon2;Name=Rr012704.t1;Parent=Rr012704.t1.mrna1;Target=Rr012704.t1 40 1017 +
L1SC0000090	rubus_genome	exon	48076	48082	100	+	.	ID=Rr012704.t1.mrna1.exon3;Name=Rr012704.t1;Parent=Rr012704.t1.mrna1;Target=Rr012704.t1 1018 1024 +
L1SC0000090	rubus_genome	exon	48166	48305	100	+	.	ID=Rr012704.t1.mrna1.exon4;Name=Rr012704.t1;Parent=Rr012704.t1.mrna1;Target=Rr012704.t1 1025 1164 +
L1SC0000090	rubus_genome	CDS	46283	46321	100	+	0	ID=Rr012704.t1.mrna1.cds1;Name=Rr012704.t1;Parent=Rr012704.t1.mrna1;Target=Rr012704.t1 1 39 +
L1SC0000090	rubus_genome	CDS	46900	47877	100	+	0	ID=Rr012704.t1.mrna1.cds2;Name=Rr012704.t1;Parent=Rr012704.t1.mrna1;Target=Rr012704.t1 40 1017 +
L1SC0000090	rubus_genome	CDS	48076	48082	100	+	0	ID=Rr012704.t1.mrna1.cds3;Name=Rr012704.t1;Parent=Rr012704.t1.mrna1;Target=Rr012704.t1 1018 1024 +
L1SC0000090	rubus_genome	CDS	48166	48305	100	+	1	ID=Rr012704.t1.mrna1.cds4;Name=Rr012704.t1;Parent=Rr012704.t1.mrna1;Target=Rr012704.t1 1025 1164 +
L1SC0000090	rubus_genome	gene	52292	54148	.	-	.	ID=Rr012705.t1.path1;Name=Rr012705.t1
L1SC0000090	rubus_genome	mRNA	52292	54148	.	-	.	ID=Rr012705.t1.mrna1;Name=Rr012705.t1;Parent=Rr012705.t1.path1;coverage=100.0;identity=100.0;matches=1857;mismatches=0;indels=0;unknowns=0
L1SC0000090	rubus_genome	exon	52292	54148	100	-	.	ID=Rr012705.t1.mrna1.exon1;Name=Rr012705.t1;Parent=Rr012705.t1.mrna1;Target=Rr012705.t1 1857 1 .
L1SC0000090	rubus_genome	CDS	52292	54148	100	-	0	ID=Rr012705.t1.mrna1.cds1;Name=Rr012705.t1;Parent=Rr012705.t1.mrna1;Target=Rr012705.t1 1857 1 .
L1SC0000090	rubus_genome	gene	55324	58886	.	+	.	ID=Rr012706.t1.path1;Name=Rr012706.t1
L1SC0000090	rubus_genome	mRNA	55324	58886	.	+	.	ID=Rr012706.t1.mrna1;Name=Rr012706.t1;Parent=Rr012706.t1.path1;coverage=100.0;identity=100.0;matches=2394;mismatches=0;indels=0;unknowns=0
L1SC0000090	rubus_genome	exon	55324	55518	100	+	.	ID=Rr012706.t1.mrna1.exon1;Name=Rr012706.t1;Parent=Rr012706.t1.mrna1;Target=Rr012706.t1 1 195 +
L1SC0000090	rubus_genome	exon	55595	55774	100	+	.	ID=Rr012706.t1.mrna1.exon2;Name=Rr012706.t1;Parent=Rr012706.t1.mrna1;Target=Rr012706.t1 196 375 +
L1SC0000090	rubus_genome	exon	56211	56480	100	+	.	ID=Rr012706.t1.mrna1.exon3;Name=Rr012706.t1;Parent=Rr012706.t1.mrna1;Target=Rr012706.t1 376 645 +
L1SC0000090	rubus_genome	exon	56562	57035	100	+	.	ID=Rr012706.t1.mrna1.exon4;Name=Rr012706.t1;Parent=Rr012706.t1.mrna1;Target=Rr012706.t1 646 1119 +
L1SC0000090	rubus_genome	exon	57163	57288	100	+	.	ID=Rr012706.t1.mrna1.exon5;Name=Rr012706.t1;Parent=Rr012706.t1.mrna1;Target=Rr012706.t1 1120 1245 +
L1SC0000090	rubus_genome	exon	57375	57853	100	+	.	ID=Rr012706.t1.mrna1.exon6;Name=Rr012706.t1;Parent=Rr012706.t1.mrna1;Target=Rr012706.t1 1246 1724 +
L1SC0000090	rubus_genome	exon	57941	58118	100	+	.	ID=Rr012706.t1.mrna1.exon7;Name=Rr012706.t1;Parent=Rr012706.t1.mrna1;Target=Rr012706.t1 1725 1902 +
L1SC0000090	rubus_genome	exon	58230	58484	100	+	.	ID=Rr012706.t1.mrna1.exon8;Name=Rr012706.t1;Parent=Rr012706.t1.mrna1;Target=Rr012706.t1 1903 2157 +
L1SC0000090	rubus_genome	exon	58650	58886	100	+	.	ID=Rr012706.t1.mrna1.exon9;Name=Rr012706.t1;Parent=Rr012706.t1.mrna1;Target=Rr012706.t1 2158 2394 +
L1SC0000090	rubus_genome	CDS	55324	55518	100	+	0	ID=Rr012706.t1.mrna1.cds1;Name=Rr012706.t1;Parent=Rr012706.t1.mrna1;Target=Rr012706.t1 1 195 +
L1SC0000090	rubus_genome	CDS	55595	55774	100	+	0	ID=Rr012706.t1.mrna1.cds2;Name=Rr012706.t1;Parent=Rr012706.t1.mrna1;Target=Rr012706.t1 196 375 +
L1SC0000090	rubus_genome	CDS	56211	56480	100	+	0	ID=Rr012706.t1.mrna1.cds3;Name=Rr012706.t1;Parent=Rr012706.t1.mrna1;Target=Rr012706.t1 376 645 +
L1SC0000090	rubus_genome	CDS	56562	57035	100	+	0	ID=Rr012706.t1.mrna1.cds4;Name=Rr012706.t1;Parent=Rr012706.t1.mrna1;Target=Rr012706.t1 646 1119 +
L1SC0000090	rubus_genome	CDS	57163	57288	100	+	0	ID=Rr012706.t1.mrna1.cds5;Name=Rr012706.t1;Parent=Rr012706.t1.mrna1;Target=Rr012706.t1 1120 1245 +
L1SC0000090	rubus_genome	CDS	57375	57853	100	+	0	ID=Rr012706.t1.mrna1.cds6;Name=Rr012706.t1;Parent=Rr012706.t1.mrna1;Target=Rr012706.t1 1246 1724 +
L1SC0000090	rubus_genome	CDS	57941	58118	100	+	2	ID=Rr012706.t1.mrna1.cds7;Name=Rr012706.t1;Parent=Rr012706.t1.mrna1;Target=Rr012706.t1 1725 1902 +
L1SC0000090	rubus_genome	CDS	58230	58484	100	+	0	ID=Rr012706.t1.mrna1.cds8;Name=Rr012706.t1;Parent=Rr012706.t1.mrna1;Target=Rr012706.t1 1903 2157 +
L1SC0000090	rubus_genome	CDS	58650	58886	100	+	0	ID=Rr012706.t1.mrna1.cds9;Name=Rr012706.t1;Parent=Rr012706.t1.mrna1;Target=Rr012706.t1 2158 2394 +
L1SC0000090	rubus_genome	gene	75880	79807	.	-	.	ID=Rr012707.t1.path1;Name=Rr012707.t1
L1SC0000090	rubus_genome	mRNA	75880	79807	.	-	.	ID=Rr012707.t1.mrna1;Name=Rr012707.t1;Parent=Rr012707.t1.path1;coverage=100.0;identity=100.0;matches=1455;mismatches=0;indels=0;unknowns=0
L1SC0000090	rubus_genome	exon	79770	79807	100	-	.	ID=Rr012707.t1.mrna1.exon1;Name=Rr012707.t1;Parent=Rr012707.t1.mrna1;Target=Rr012707.t1 1 38 +
L1SC0000090	rubus_genome	exon	79029	79135	100	-	.	ID=Rr012707.t1.mrna1.exon2;Name=Rr012707.t1;Parent=Rr012707.t1.mrna1;Target=Rr012707.t1 39 145 +
L1SC0000090	rubus_genome	exon	78596	78958	100	-	.	ID=Rr012707.t1.mrna1.exon3;Name=Rr012707.t1;Parent=Rr012707.t1.mrna1;Target=Rr012707.t1 146 508 +
L1SC0000090	rubus_genome	exon	78176	78427	100	-	.	ID=Rr012707.t1.mrna1.exon4;Name=Rr012707.t1;Parent=Rr012707.t1.mrna1;Target=Rr012707.t1 509 760 +
L1SC0000090	rubus_genome	exon	77933	78090	100	-	.	ID=Rr012707.t1.mrna1.exon5;Name=Rr012707.t1;Parent=Rr012707.t1.mrna1;Target=Rr012707.t1 761 918 +
L1SC0000090	rubus_genome	exon	76892	76971	100	-	.	ID=Rr012707.t1.mrna1.exon6;Name=Rr012707.t1;Parent=Rr012707.t1.mrna1;Target=Rr012707.t1 919 998 +
L1SC0000090	rubus_genome	exon	76678	76813	100	-	.	ID=Rr012707.t1.mrna1.exon7;Name=Rr012707.t1;Parent=Rr012707.t1.mrna1;Target=Rr012707.t1 999 1134 +
L1SC0000090	rubus_genome	exon	76442	76591	100	-	.	ID=Rr012707.t1.mrna1.exon8;Name=Rr012707.t1;Parent=Rr012707.t1.mrna1;Target=Rr012707.t1 1135 1284 +
L1SC0000090	rubus_genome	exon	75880	76050	100	-	.	ID=Rr012707.t1.mrna1.exon9;Name=Rr012707.t1;Parent=Rr012707.t1.mrna1;Target=Rr012707.t1 1285 1455 +
L1SC0000090	rubus_genome	CDS	79770	79807	100	-	0	ID=Rr012707.t1.mrna1.cds1;Name=Rr012707.t1;Parent=Rr012707.t1.mrna1;Target=Rr012707.t1 1 38 +
L1SC0000090	rubus_genome	CDS	79029	79135	100	-	2	ID=Rr012707.t1.mrna1.cds2;Name=Rr012707.t1;Parent=Rr012707.t1.mrna1;Target=Rr012707.t1 39 145 +
L1SC0000090	rubus_genome	CDS	78596	78958	100	-	1	ID=Rr012707.t1.mrna1.cds3;Name=Rr012707.t1;Parent=Rr012707.t1.mrna1;Target=Rr012707.t1 146 508 +
L1SC0000090	rubus_genome	CDS	78176	78427	100	-	1	ID=Rr012707.t1.mrna1.cds4;Name=Rr012707.t1;Parent=Rr012707.t1.mrna1;Target=Rr012707.t1 509 760 +
L1SC0000090	rubus_genome	CDS	77933	78090	100	-	1	ID=Rr012707.t1.mrna1.cds5;Name=Rr012707.t1;Parent=Rr012707.t1.mrna1;Target=Rr012707.t1 761 918 +
L1SC0000090	rubus_genome	CDS	76892	76971	100	-	0	ID=Rr012707.t1.mrna1.cds6;Name=Rr012707.t1;Parent=Rr012707.t1.mrna1;Target=Rr012707.t1 919 998 +
L1SC0000090	rubus_genome	CDS	76678	76813	100	-	2	ID=Rr012707.t1.mrna1.cds7;Name=Rr012707.t1;Parent=Rr012707.t1.mrna1;Target=Rr012707.t1 999 1134 +
L1SC0000090	rubus_genome	CDS	76442	76591	100	-	0	ID=Rr012707.t1.mrna1.cds8;Name=Rr012707.t1;Parent=Rr012707.t1.mrna1;Target=Rr012707.t1 1135 1284 +
L1SC0000090	rubus_genome	CDS	75880	76050	100	-	0	ID=Rr012707.t1.mrna1.cds9;Name=Rr012707.t1;Parent=Rr012707.t1.mrna1;Target=Rr012707.t1 1285 1455 +
L1SC0000090	rubus_genome	gene	83110	84873	.	+	.	ID=Rr012708.t1.path1;Name=Rr012708.t1
L1SC0000090	rubus_genome	mRNA	83110	84873	.	+	.	ID=Rr012708.t1.mrna1;Name=Rr012708.t1;Parent=Rr012708.t1.path1;coverage=100.0;identity=100.0;matches=1764;mismatches=0;indels=0;unknowns=0
L1SC0000090	rubus_genome	exon	83110	84873	100	+	.	ID=Rr012708.t1.mrna1.exon1;Name=Rr012708.t1;Parent=Rr012708.t1.mrna1;Target=Rr012708.t1 1764 1 .
L1SC0000090	rubus_genome	CDS	83110	84873	100	+	0	ID=Rr012708.t1.mrna1.cds1;Name=Rr012708.t1;Parent=Rr012708.t1.mrna1;Target=Rr012708.t1 1764 1 .
L1SC0000090	rubus_genome	gene	97914	99806	.	+	.	ID=Rr012709.t1.path1;Name=Rr012709.t1
L1SC0000090	rubus_genome	mRNA	97914	99806	.	+	.	ID=Rr012709.t1.mrna1;Name=Rr012709.t1;Parent=Rr012709.t1.path1;coverage=100.0;identity=100.0;matches=1893;mismatches=0;indels=0;unknowns=0
L1SC0000090	rubus_genome	exon	97914	99806	100	+	.	ID=Rr012709.t1.mrna1.exon1;Name=Rr012709.t1;Parent=Rr012709.t1.mrna1;Target=Rr012709.t1 1893 1 .
L1SC0000090	rubus_genome	CDS	97914	99806	100	+	0	ID=Rr012709.t1.mrna1.cds1;Name=Rr012709.t1;Parent=Rr012709.t1.mrna1;Target=Rr012709.t1 1893 1 .
L1SC0000090	rubus_genome	gene	107684	111311	.	+	.	ID=Rr012710.t1.path1;Name=Rr012710.t1
L1SC0000090	rubus_genome	mRNA	107684	111311	.	+	.	ID=Rr012710.t1.mrna1;Name=Rr012710.t1;Parent=Rr012710.t1.path1;coverage=100.0;identity=100.0;matches=1428;mismatches=0;indels=0;unknowns=0
L1SC0000090	rubus_genome	exon	107684	107851	100	+	.	ID=Rr012710.t1.mrna1.exon1;Name=Rr012710.t1;Parent=Rr012710.t1.mrna1;Target=Rr012710.t1 1 168 +
L1SC0000090	rubus_genome	exon	108203	108265	100	+	.	ID=Rr012710.t1.mrna1.exon2;Name=Rr012710.t1;Parent=Rr012710.t1.mrna1;Target=Rr012710.t1 169 231 +
L1SC0000090	rubus_genome	exon	108366	108455	100	+	.	ID=Rr012710.t1.mrna1.exon3;Name=Rr012710.t1;Parent=Rr012710.t1.mrna1;Target=Rr012710.t1 232 321 +
L1SC0000090	rubus_genome	exon	108558	108617	100	+	.	ID=Rr012710.t1.mrna1.exon4;Name=Rr012710.t1;Parent=Rr012710.t1.mrna1;Target=Rr012710.t1 322 381 +
L1SC0000090	rubus_genome	exon	109038	109103	100	+	.	ID=Rr012710.t1.mrna1.exon5;Name=Rr012710.t1;Parent=Rr012710.t1.mrna1;Target=Rr012710.t1 382 447 +
L1SC0000090	rubus_genome	exon	109199	109264	100	+	.	ID=Rr012710.t1.mrna1.exon6;Name=Rr012710.t1;Parent=Rr012710.t1.mrna1;Target=Rr012710.t1 448 513 +
L1SC0000090	rubus_genome	exon	109389	109464	100	+	.	ID=Rr012710.t1.mrna1.exon7;Name=Rr012710.t1;Parent=Rr012710.t1.mrna1;Target=Rr012710.t1 514 589 +
L1SC0000090	rubus_genome	exon	109556	109620	100	+	.	ID=Rr012710.t1.mrna1.exon8;Name=Rr012710.t1;Parent=Rr012710.t1.mrna1;Target=Rr012710.t1 590 654 +
L1SC0000090	rubus_genome	exon	109725	109817	100	+	.	ID=Rr012710.t1.mrna1.exon9;Name=Rr012710.t1;Parent=Rr012710.t1.mrna1;Target=Rr012710.t1 655 747 +
L1SC0000090	rubus_genome	exon	109894	109971	100	+	.	ID=Rr012710.t1.mrna1.exon10;Name=Rr012710.t1;Parent=Rr012710.t1.mrna1;Target=Rr012710.t1 748 825 +
L1SC0000090	rubus_genome	exon	110066	110150	100	+	.	ID=Rr012710.t1.mrna1.exon11;Name=Rr012710.t1;Parent=Rr012710.t1.mrna1;Target=Rr012710.t1 826 910 +
L1SC0000090	rubus_genome	exon	110237	110280	100	+	.	ID=Rr012710.t1.mrna1.exon12;Name=Rr012710.t1;Parent=Rr012710.t1.mrna1;Target=Rr012710.t1 911 954 +
L1SC0000090	rubus_genome	exon	110373	110435	100	+	.	ID=Rr012710.t1.mrna1.exon13;Name=Rr012710.t1;Parent=Rr012710.t1.mrna1;Target=Rr012710.t1 955 1017 +
L1SC0000090	rubus_genome	exon	110514	110573	100	+	.	ID=Rr012710.t1.mrna1.exon14;Name=Rr012710.t1;Parent=Rr012710.t1.mrna1;Target=Rr012710.t1 1018 1077 +
L1SC0000090	rubus_genome	exon	110660	110713	100	+	.	ID=Rr012710.t1.mrna1.exon15;Name=Rr012710.t1;Parent=Rr012710.t1.mrna1;Target=Rr012710.t1 1078 1131 +
L1SC0000090	rubus_genome	exon	110814	110873	100	+	.	ID=Rr012710.t1.mrna1.exon16;Name=Rr012710.t1;Parent=Rr012710.t1.mrna1;Target=Rr012710.t1 1132 1191 +
L1SC0000090	rubus_genome	exon	110988	111102	100	+	.	ID=Rr012710.t1.mrna1.exon17;Name=Rr012710.t1;Parent=Rr012710.t1.mrna1;Target=Rr012710.t1 1192 1306 +
L1SC0000090	rubus_genome	exon	111190	111311	100	+	.	ID=Rr012710.t1.mrna1.exon18;Name=Rr012710.t1;Parent=Rr012710.t1.mrna1;Target=Rr012710.t1 1307 1428 +
L1SC0000090	rubus_genome	CDS	107684	107851	100	+	0	ID=Rr012710.t1.mrna1.cds1;Name=Rr012710.t1;Parent=Rr012710.t1.mrna1;Target=Rr012710.t1 1 168 +
L1SC0000090	rubus_genome	CDS	108203	108265	100	+	0	ID=Rr012710.t1.mrna1.cds2;Name=Rr012710.t1;Parent=Rr012710.t1.mrna1;Target=Rr012710.t1 169 231 +
L1SC0000090	rubus_genome	CDS	108366	108455	100	+	0	ID=Rr012710.t1.mrna1.cds3;Name=Rr012710.t1;Parent=Rr012710.t1.mrna1;Target=Rr012710.t1 232 321 +
L1SC0000090	rubus_genome	CDS	108558	108617	100	+	0	ID=Rr012710.t1.mrna1.cds4;Name=Rr012710.t1;Parent=Rr012710.t1.mrna1;Target=Rr012710.t1 322 381 +
L1SC0000090	rubus_genome	CDS	109038	109103	100	+	0	ID=Rr012710.t1.mrna1.cds5;Name=Rr012710.t1;Parent=Rr012710.t1.mrna1;Target=Rr012710.t1 382 447 +
L1SC0000090	rubus_genome	CDS	109199	109264	100	+	0	ID=Rr012710.t1.mrna1.cds6;Name=Rr012710.t1;Parent=Rr012710.t1.mrna1;Target=Rr012710.t1 448 513 +
L1SC0000090	rubus_genome	CDS	109389	109464	100	+	0	ID=Rr012710.t1.mrna1.cds7;Name=Rr012710.t1;Parent=Rr012710.t1.mrna1;Target=Rr012710.t1 514 589 +
L1SC0000090	rubus_genome	CDS	109556	109620	100	+	1	ID=Rr012710.t1.mrna1.cds8;Name=Rr012710.t1;Parent=Rr012710.t1.mrna1;Target=Rr012710.t1 590 654 +
L1SC0000090	rubus_genome	CDS	109725	109817	100	+	0	ID=Rr012710.t1.mrna1.cds9;Name=Rr012710.t1;Parent=Rr012710.t1.mrna1;Target=Rr012710.t1 655 747 +
L1SC0000090	rubus_genome	CDS	109894	109971	100	+	0	ID=Rr012710.t1.mrna1.cds10;Name=Rr012710.t1;Parent=Rr012710.t1.mrna1;Target=Rr012710.t1 748 825 +
L1SC0000090	rubus_genome	CDS	110066	110150	100	+	0	ID=Rr012710.t1.mrna1.cds11;Name=Rr012710.t1;Parent=Rr012710.t1.mrna1;Target=Rr012710.t1 826 910 +
L1SC0000090	rubus_genome	CDS	110237	110280	100	+	1	ID=Rr012710.t1.mrna1.cds12;Name=Rr012710.t1;Parent=Rr012710.t1.mrna1;Target=Rr012710.t1 911 954 +
L1SC0000090	rubus_genome	CDS	110373	110435	100	+	0	ID=Rr012710.t1.mrna1.cds13;Name=Rr012710.t1;Parent=Rr012710.t1.mrna1;Target=Rr012710.t1 955 1017 +
L1SC0000090	rubus_genome	CDS	110514	110573	100	+	0	ID=Rr012710.t1.mrna1.cds14;Name=Rr012710.t1;Parent=Rr012710.t1.mrna1;Target=Rr012710.t1 1018 1077 +
L1SC0000090	rubus_genome	CDS	110660	110713	100	+	0	ID=Rr012710.t1.mrna1.cds15;Name=Rr012710.t1;Parent=Rr012710.t1.mrna1;Target=Rr012710.t1 1078 1131 +
L1SC0000090	rubus_genome	CDS	110814	110873	100	+	0	ID=Rr012710.t1.mrna1.cds16;Name=Rr012710.t1;Parent=Rr012710.t1.mrna1;Target=Rr012710.t1 1132 1191 +
L1SC0000090	rubus_genome	CDS	110988	111102	100	+	0	ID=Rr012710.t1.mrna1.cds17;Name=Rr012710.t1;Parent=Rr012710.t1.mrna1;Target=Rr012710.t1 1192 1306 +
L1SC0000090	rubus_genome	CDS	111190	111311	100	+	1	ID=Rr012710.t1.mrna1.cds18;Name=Rr012710.t1;Parent=Rr012710.t1.mrna1;Target=Rr012710.t1 1307 1428 +
L1SC0000090	rubus_genome	gene	112470	115778	.	+	.	ID=Rr012711.t1.path1;Name=Rr012711.t1
L1SC0000090	rubus_genome	mRNA	112470	115778	.	+	.	ID=Rr012711.t1.mrna1;Name=Rr012711.t1;Parent=Rr012711.t1.path1;coverage=100.0;identity=100.0;matches=1464;mismatches=0;indels=0;unknowns=0
L1SC0000090	rubus_genome	exon	112470	112664	100	+	.	ID=Rr012711.t1.mrna1.exon1;Name=Rr012711.t1;Parent=Rr012711.t1.mrna1;Target=Rr012711.t1 1 195 +
L1SC0000090	rubus_genome	exon	112796	112858	100	+	.	ID=Rr012711.t1.mrna1.exon2;Name=Rr012711.t1;Parent=Rr012711.t1.mrna1;Target=Rr012711.t1 196 258 +
L1SC0000090	rubus_genome	exon	113056	113145	100	+	.	ID=Rr012711.t1.mrna1.exon3;Name=Rr012711.t1;Parent=Rr012711.t1.mrna1;Target=Rr012711.t1 259 348 +
L1SC0000090	rubus_genome	exon	113231	113290	100	+	.	ID=Rr012711.t1.mrna1.exon4;Name=Rr012711.t1;Parent=Rr012711.t1.mrna1;Target=Rr012711.t1 349 408 +
L1SC0000090	rubus_genome	exon	113443	113508	100	+	.	ID=Rr012711.t1.mrna1.exon5;Name=Rr012711.t1;Parent=Rr012711.t1.mrna1;Target=Rr012711.t1 409 474 +
L1SC0000090	rubus_genome	exon	113595	113660	100	+	.	ID=Rr012711.t1.mrna1.exon6;Name=Rr012711.t1;Parent=Rr012711.t1.mrna1;Target=Rr012711.t1 475 540 +
L1SC0000090	rubus_genome	exon	113754	113829	100	+	.	ID=Rr012711.t1.mrna1.exon7;Name=Rr012711.t1;Parent=Rr012711.t1.mrna1;Target=Rr012711.t1 541 616 +
L1SC0000090	rubus_genome	exon	113915	113979	100	+	.	ID=Rr012711.t1.mrna1.exon8;Name=Rr012711.t1;Parent=Rr012711.t1.mrna1;Target=Rr012711.t1 617 681 +
L1SC0000090	rubus_genome	exon	114096	114188	100	+	.	ID=Rr012711.t1.mrna1.exon9;Name=Rr012711.t1;Parent=Rr012711.t1.mrna1;Target=Rr012711.t1 682 774 +
L1SC0000090	rubus_genome	exon	114358	114438	100	+	.	ID=Rr012711.t1.mrna1.exon10;Name=Rr012711.t1;Parent=Rr012711.t1.mrna1;Target=Rr012711.t1 775 855 +
L1SC0000090	rubus_genome	exon	114529	114613	100	+	.	ID=Rr012711.t1.mrna1.exon11;Name=Rr012711.t1;Parent=Rr012711.t1.mrna1;Target=Rr012711.t1 856 940 +
L1SC0000090	rubus_genome	exon	114705	114748	100	+	.	ID=Rr012711.t1.mrna1.exon12;Name=Rr012711.t1;Parent=Rr012711.t1.mrna1;Target=Rr012711.t1 941 984 +
L1SC0000090	rubus_genome	exon	114835	114897	100	+	.	ID=Rr012711.t1.mrna1.exon13;Name=Rr012711.t1;Parent=Rr012711.t1.mrna1;Target=Rr012711.t1 985 1047 +
L1SC0000090	rubus_genome	exon	114985	115044	100	+	.	ID=Rr012711.t1.mrna1.exon14;Name=Rr012711.t1;Parent=Rr012711.t1.mrna1;Target=Rr012711.t1 1048 1107 +
L1SC0000090	rubus_genome	exon	115134	115187	100	+	.	ID=Rr012711.t1.mrna1.exon15;Name=Rr012711.t1;Parent=Rr012711.t1.mrna1;Target=Rr012711.t1 1108 1161 +
L1SC0000090	rubus_genome	exon	115279	115338	100	+	.	ID=Rr012711.t1.mrna1.exon16;Name=Rr012711.t1;Parent=Rr012711.t1.mrna1;Target=Rr012711.t1 1162 1221 +
L1SC0000090	rubus_genome	exon	115451	115565	100	+	.	ID=Rr012711.t1.mrna1.exon17;Name=Rr012711.t1;Parent=Rr012711.t1.mrna1;Target=Rr012711.t1 1222 1336 +
L1SC0000090	rubus_genome	exon	115651	115778	100	+	.	ID=Rr012711.t1.mrna1.exon18;Name=Rr012711.t1;Parent=Rr012711.t1.mrna1;Target=Rr012711.t1 1337 1464 +
L1SC0000090	rubus_genome	CDS	112470	112664	100	+	0	ID=Rr012711.t1.mrna1.cds1;Name=Rr012711.t1;Parent=Rr012711.t1.mrna1;Target=Rr012711.t1 1 195 +
L1SC0000090	rubus_genome	CDS	112796	112858	100	+	0	ID=Rr012711.t1.mrna1.cds2;Name=Rr012711.t1;Parent=Rr012711.t1.mrna1;Target=Rr012711.t1 196 258 +
L1SC0000090	rubus_genome	CDS	113056	113145	100	+	0	ID=Rr012711.t1.mrna1.cds3;Name=Rr012711.t1;Parent=Rr012711.t1.mrna1;Target=Rr012711.t1 259 348 +
L1SC0000090	rubus_genome	CDS	113231	113290	100	+	0	ID=Rr012711.t1.mrna1.cds4;Name=Rr012711.t1;Parent=Rr012711.t1.mrna1;Target=Rr012711.t1 349 408 +
L1SC0000090	rubus_genome	CDS	113443	113508	100	+	0	ID=Rr012711.t1.mrna1.cds5;Name=Rr012711.t1;Parent=Rr012711.t1.mrna1;Target=Rr012711.t1 409 474 +
L1SC0000090	rubus_genome	CDS	113595	113660	100	+	0	ID=Rr012711.t1.mrna1.cds6;Name=Rr012711.t1;Parent=Rr012711.t1.mrna1;Target=Rr012711.t1 475 540 +
L1SC0000090	rubus_genome	CDS	113754	113829	100	+	0	ID=Rr012711.t1.mrna1.cds7;Name=Rr012711.t1;Parent=Rr012711.t1.mrna1;Target=Rr012711.t1 541 616 +
L1SC0000090	rubus_genome	CDS	113915	113979	100	+	1	ID=Rr012711.t1.mrna1.cds8;Name=Rr012711.t1;Parent=Rr012711.t1.mrna1;Target=Rr012711.t1 617 681 +
L1SC0000090	rubus_genome	CDS	114096	114188	100	+	0	ID=Rr012711.t1.mrna1.cds9;Name=Rr012711.t1;Parent=Rr012711.t1.mrna1;Target=Rr012711.t1 682 774 +
L1SC0000090	rubus_genome	CDS	114358	114438	100	+	0	ID=Rr012711.t1.mrna1.cds10;Name=Rr012711.t1;Parent=Rr012711.t1.mrna1;Target=Rr012711.t1 775 855 +
L1SC0000090	rubus_genome	CDS	114529	114613	100	+	0	ID=Rr012711.t1.mrna1.cds11;Name=Rr012711.t1;Parent=Rr012711.t1.mrna1;Target=Rr012711.t1 856 940 +
L1SC0000090	rubus_genome	CDS	114705	114748	100	+	1	ID=Rr012711.t1.mrna1.cds12;Name=Rr012711.t1;Parent=Rr012711.t1.mrna1;Target=Rr012711.t1 941 984 +
L1SC0000090	rubus_genome	CDS	114835	114897	100	+	0	ID=Rr012711.t1.mrna1.cds13;Name=Rr012711.t1;Parent=Rr012711.t1.mrna1;Target=Rr012711.t1 985 1047 +
L1SC0000090	rubus_genome	CDS	114985	115044	100	+	0	ID=Rr012711.t1.mrna1.cds14;Name=Rr012711.t1;Parent=Rr012711.t1.mrna1;Target=Rr012711.t1 1048 1107 +
L1SC0000090	rubus_genome	CDS	115134	115187	100	+	0	ID=Rr012711.t1.mrna1.cds15;Name=Rr012711.t1;Parent=Rr012711.t1.mrna1;Target=Rr012711.t1 1108 1161 +
L1SC0000090	rubus_genome	CDS	115279	115338	100	+	0	ID=Rr012711.t1.mrna1.cds16;Name=Rr012711.t1;Parent=Rr012711.t1.mrna1;Target=Rr012711.t1 1162 1221 +
L1SC0000090	rubus_genome	CDS	115451	115565	100	+	0	ID=Rr012711.t1.mrna1.cds17;Name=Rr012711.t1;Parent=Rr012711.t1.mrna1;Target=Rr012711.t1 1222 1336 +
L1SC0000090	rubus_genome	CDS	115651	115778	100	+	1	ID=Rr012711.t1.mrna1.cds18;Name=Rr012711.t1;Parent=Rr012711.t1.mrna1;Target=Rr012711.t1 1337 1464 +
L1SC0000090	rubus_genome	gene	120571	124458	.	+	.	ID=Rr012712.t1.path1;Name=Rr012712.t1
L1SC0000090	rubus_genome	mRNA	120571	124458	.	+	.	ID=Rr012712.t1.mrna1;Name=Rr012712.t1;Parent=Rr012712.t1.path1;coverage=100.0;identity=100.0;matches=1524;mismatches=0;indels=0;unknowns=0
L1SC0000090	rubus_genome	exon	120571	120586	100	+	.	ID=Rr012712.t1.mrna1.exon1;Name=Rr012712.t1;Parent=Rr012712.t1.mrna1;Target=Rr012712.t1 1 16 +
L1SC0000090	rubus_genome	exon	120718	120767	100	+	.	ID=Rr012712.t1.mrna1.exon2;Name=Rr012712.t1;Parent=Rr012712.t1.mrna1;Target=Rr012712.t1 17 66 +
L1SC0000090	rubus_genome	exon	120927	121031	100	+	.	ID=Rr012712.t1.mrna1.exon3;Name=Rr012712.t1;Parent=Rr012712.t1.mrna1;Target=Rr012712.t1 67 171 +
L1SC0000090	rubus_genome	exon	121290	121413	100	+	.	ID=Rr012712.t1.mrna1.exon4;Name=Rr012712.t1;Parent=Rr012712.t1.mrna1;Target=Rr012712.t1 172 295 +
L1SC0000090	rubus_genome	exon	121501	121562	100	+	.	ID=Rr012712.t1.mrna1.exon5;Name=Rr012712.t1;Parent=Rr012712.t1.mrna1;Target=Rr012712.t1 296 357 +
L1SC0000090	rubus_genome	exon	121656	121834	100	+	.	ID=Rr012712.t1.mrna1.exon6;Name=Rr012712.t1;Parent=Rr012712.t1.mrna1;Target=Rr012712.t1 358 536 +
L1SC0000090	rubus_genome	exon	121912	122005	100	+	.	ID=Rr012712.t1.mrna1.exon7;Name=Rr012712.t1;Parent=Rr012712.t1.mrna1;Target=Rr012712.t1 537 630 +
L1SC0000090	rubus_genome	exon	122113	122156	100	+	.	ID=Rr012712.t1.mrna1.exon8;Name=Rr012712.t1;Parent=Rr012712.t1.mrna1;Target=Rr012712.t1 631 674 +
L1SC0000090	rubus_genome	exon	122511	122568	100	+	.	ID=Rr012712.t1.mrna1.exon9;Name=Rr012712.t1;Parent=Rr012712.t1.mrna1;Target=Rr012712.t1 675 732 +
L1SC0000090	rubus_genome	exon	122842	122961	100	+	.	ID=Rr012712.t1.mrna1.exon10;Name=Rr012712.t1;Parent=Rr012712.t1.mrna1;Target=Rr012712.t1 733 852 +
L1SC0000090	rubus_genome	exon	123155	123236	100	+	.	ID=Rr012712.t1.mrna1.exon11;Name=Rr012712.t1;Parent=Rr012712.t1.mrna1;Target=Rr012712.t1 853 934 +
L1SC0000090	rubus_genome	exon	123328	123389	100	+	.	ID=Rr012712.t1.mrna1.exon12;Name=Rr012712.t1;Parent=Rr012712.t1.mrna1;Target=Rr012712.t1 935 996 +
L1SC0000090	rubus_genome	exon	123468	123637	100	+	.	ID=Rr012712.t1.mrna1.exon13;Name=Rr012712.t1;Parent=Rr012712.t1.mrna1;Target=Rr012712.t1 997 1166 +
L1SC0000090	rubus_genome	exon	123718	123910	100	+	.	ID=Rr012712.t1.mrna1.exon14;Name=Rr012712.t1;Parent=Rr012712.t1.mrna1;Target=Rr012712.t1 1167 1359 +
L1SC0000090	rubus_genome	exon	124005	124048	100	+	.	ID=Rr012712.t1.mrna1.exon15;Name=Rr012712.t1;Parent=Rr012712.t1.mrna1;Target=Rr012712.t1 1360 1403 +
L1SC0000090	rubus_genome	exon	124338	124458	100	+	.	ID=Rr012712.t1.mrna1.exon16;Name=Rr012712.t1;Parent=Rr012712.t1.mrna1;Target=Rr012712.t1 1404 1524 +
L1SC0000090	rubus_genome	CDS	120571	120586	100	+	0	ID=Rr012712.t1.mrna1.cds1;Name=Rr012712.t1;Parent=Rr012712.t1.mrna1;Target=Rr012712.t1 1 16 +
L1SC0000090	rubus_genome	CDS	120718	120767	100	+	1	ID=Rr012712.t1.mrna1.cds2;Name=Rr012712.t1;Parent=Rr012712.t1.mrna1;Target=Rr012712.t1 17 66 +
L1SC0000090	rubus_genome	CDS	120927	121031	100	+	0	ID=Rr012712.t1.mrna1.cds3;Name=Rr012712.t1;Parent=Rr012712.t1.mrna1;Target=Rr012712.t1 67 171 +
L1SC0000090	rubus_genome	CDS	121290	121413	100	+	0	ID=Rr012712.t1.mrna1.cds4;Name=Rr012712.t1;Parent=Rr012712.t1.mrna1;Target=Rr012712.t1 172 295 +
L1SC0000090	rubus_genome	CDS	121501	121562	100	+	1	ID=Rr012712.t1.mrna1.cds5;Name=Rr012712.t1;Parent=Rr012712.t1.mrna1;Target=Rr012712.t1 296 357 +
L1SC0000090	rubus_genome	CDS	121656	121834	100	+	0	ID=Rr012712.t1.mrna1.cds6;Name=Rr012712.t1;Parent=Rr012712.t1.mrna1;Target=Rr012712.t1 358 536 +
L1SC0000090	rubus_genome	CDS	121912	122005	100	+	2	ID=Rr012712.t1.mrna1.cds7;Name=Rr012712.t1;Parent=Rr012712.t1.mrna1;Target=Rr012712.t1 537 630 +
L1SC0000090	rubus_genome	CDS	122113	122156	100	+	0	ID=Rr012712.t1.mrna1.cds8;Name=Rr012712.t1;Parent=Rr012712.t1.mrna1;Target=Rr012712.t1 631 674 +
L1SC0000090	rubus_genome	CDS	122511	122568	100	+	2	ID=Rr012712.t1.mrna1.cds9;Name=Rr012712.t1;Parent=Rr012712.t1.mrna1;Target=Rr012712.t1 675 732 +
L1SC0000090	rubus_genome	CDS	122842	122961	100	+	0	ID=Rr012712.t1.mrna1.cds10;Name=Rr012712.t1;Parent=Rr012712.t1.mrna1;Target=Rr012712.t1 733 852 +
L1SC0000090	rubus_genome	CDS	123155	123236	100	+	0	ID=Rr012712.t1.mrna1.cds11;Name=Rr012712.t1;Parent=Rr012712.t1.mrna1;Target=Rr012712.t1 853 934 +
L1SC0000090	rubus_genome	CDS	123328	123389	100	+	1	ID=Rr012712.t1.mrna1.cds12;Name=Rr012712.t1;Parent=Rr012712.t1.mrna1;Target=Rr012712.t1 935 996 +
L1SC0000090	rubus_genome	CDS	123468	123637	100	+	0	ID=Rr012712.t1.mrna1.cds13;Name=Rr012712.t1;Parent=Rr012712.t1.mrna1;Target=Rr012712.t1 997 1166 +
L1SC0000090	rubus_genome	CDS	123718	123910	100	+	2	ID=Rr012712.t1.mrna1.cds14;Name=Rr012712.t1;Parent=Rr012712.t1.mrna1;Target=Rr012712.t1 1167 1359 +
L1SC0000090	rubus_genome	CDS	124005	124048	100	+	0	ID=Rr012712.t1.mrna1.cds15;Name=Rr012712.t1;Parent=Rr012712.t1.mrna1;Target=Rr012712.t1 1360 1403 +
L1SC0000090	rubus_genome	CDS	124338	124458	100	+	2	ID=Rr012712.t1.mrna1.cds16;Name=Rr012712.t1;Parent=Rr012712.t1.mrna1;Target=Rr012712.t1 1404 1524 +
L1SC0000090	rubus_genome	gene	124882	129540	.	-	.	ID=Rr012713.t1.path1;Name=Rr012713.t1
L1SC0000090	rubus_genome	mRNA	124882	129540	.	-	.	ID=Rr012713.t1.mrna1;Name=Rr012713.t1;Parent=Rr012713.t1.path1;coverage=100.0;identity=100.0;matches=4659;mismatches=0;indels=0;unknowns=0
L1SC0000090	rubus_genome	exon	124882	129540	100	-	.	ID=Rr012713.t1.mrna1.exon1;Name=Rr012713.t1;Parent=Rr012713.t1.mrna1;Target=Rr012713.t1 4659 1 .
L1SC0000090	rubus_genome	CDS	124882	129540	100	-	0	ID=Rr012713.t1.mrna1.cds1;Name=Rr012713.t1;Parent=Rr012713.t1.mrna1;Target=Rr012713.t1 4659 1 .
L1SC0000090	rubus_genome	gene	131386	136015	.	+	.	ID=Rr012714.t1.path1;Name=Rr012714.t1
L1SC0000090	rubus_genome	mRNA	131386	136015	.	+	.	ID=Rr012714.t1.mrna1;Name=Rr012714.t1;Parent=Rr012714.t1.path1;coverage=100.0;identity=100.0;matches=1275;mismatches=0;indels=0;unknowns=0
L1SC0000090	rubus_genome	exon	131386	131430	100	+	.	ID=Rr012714.t1.mrna1.exon1;Name=Rr012714.t1;Parent=Rr012714.t1.mrna1;Target=Rr012714.t1 1 45 +
L1SC0000090	rubus_genome	exon	132524	132574	100	+	.	ID=Rr012714.t1.mrna1.exon2;Name=Rr012714.t1;Parent=Rr012714.t1.mrna1;Target=Rr012714.t1 46 96 +
L1SC0000090	rubus_genome	exon	133432	133610	100	+	.	ID=Rr012714.t1.mrna1.exon3;Name=Rr012714.t1;Parent=Rr012714.t1.mrna1;Target=Rr012714.t1 97 275 +
L1SC0000090	rubus_genome	exon	133684	133777	100	+	.	ID=Rr012714.t1.mrna1.exon4;Name=Rr012714.t1;Parent=Rr012714.t1.mrna1;Target=Rr012714.t1 276 369 +
L1SC0000090	rubus_genome	exon	133883	133926	100	+	.	ID=Rr012714.t1.mrna1.exon5;Name=Rr012714.t1;Parent=Rr012714.t1.mrna1;Target=Rr012714.t1 370 413 +
L1SC0000090	rubus_genome	exon	134276	134333	100	+	.	ID=Rr012714.t1.mrna1.exon6;Name=Rr012714.t1;Parent=Rr012714.t1.mrna1;Target=Rr012714.t1 414 471 +
L1SC0000090	rubus_genome	exon	134581	134709	100	+	.	ID=Rr012714.t1.mrna1.exon7;Name=Rr012714.t1;Parent=Rr012714.t1.mrna1;Target=Rr012714.t1 472 600 +
L1SC0000090	rubus_genome	exon	134874	134955	100	+	.	ID=Rr012714.t1.mrna1.exon8;Name=Rr012714.t1;Parent=Rr012714.t1.mrna1;Target=Rr012714.t1 601 682 +
L1SC0000090	rubus_genome	exon	135039	135100	100	+	.	ID=Rr012714.t1.mrna1.exon9;Name=Rr012714.t1;Parent=Rr012714.t1.mrna1;Target=Rr012714.t1 683 744 +
L1SC0000090	rubus_genome	exon	135180	135349	100	+	.	ID=Rr012714.t1.mrna1.exon10;Name=Rr012714.t1;Parent=Rr012714.t1.mrna1;Target=Rr012714.t1 745 914 +
L1SC0000090	rubus_genome	exon	135423	135588	100	+	.	ID=Rr012714.t1.mrna1.exon11;Name=Rr012714.t1;Parent=Rr012714.t1.mrna1;Target=Rr012714.t1 915 1080 +
L1SC0000090	rubus_genome	exon	135718	135761	100	+	.	ID=Rr012714.t1.mrna1.exon12;Name=Rr012714.t1;Parent=Rr012714.t1.mrna1;Target=Rr012714.t1 1081 1124 +
L1SC0000090	rubus_genome	exon	135865	136015	100	+	.	ID=Rr012714.t1.mrna1.exon13;Name=Rr012714.t1;Parent=Rr012714.t1.mrna1;Target=Rr012714.t1 1125 1275 +
L1SC0000090	rubus_genome	CDS	131386	131430	100	+	0	ID=Rr012714.t1.mrna1.cds1;Name=Rr012714.t1;Parent=Rr012714.t1.mrna1;Target=Rr012714.t1 1 45 +
L1SC0000090	rubus_genome	CDS	132524	132574	100	+	0	ID=Rr012714.t1.mrna1.cds2;Name=Rr012714.t1;Parent=Rr012714.t1.mrna1;Target=Rr012714.t1 46 96 +
L1SC0000090	rubus_genome	CDS	133432	133610	100	+	0	ID=Rr012714.t1.mrna1.cds3;Name=Rr012714.t1;Parent=Rr012714.t1.mrna1;Target=Rr012714.t1 97 275 +
L1SC0000090	rubus_genome	CDS	133684	133777	100	+	2	ID=Rr012714.t1.mrna1.cds4;Name=Rr012714.t1;Parent=Rr012714.t1.mrna1;Target=Rr012714.t1 276 369 +
L1SC0000090	rubus_genome	CDS	133883	133926	100	+	0	ID=Rr012714.t1.mrna1.cds5;Name=Rr012714.t1;Parent=Rr012714.t1.mrna1;Target=Rr012714.t1 370 413 +
L1SC0000090	rubus_genome	CDS	134276	134333	100	+	2	ID=Rr012714.t1.mrna1.cds6;Name=Rr012714.t1;Parent=Rr012714.t1.mrna1;Target=Rr012714.t1 414 471 +
L1SC0000090	rubus_genome	CDS	134581	134709	100	+	0	ID=Rr012714.t1.mrna1.cds7;Name=Rr012714.t1;Parent=Rr012714.t1.mrna1;Target=Rr012714.t1 472 600 +
L1SC0000090	rubus_genome	CDS	134874	134955	100	+	0	ID=Rr012714.t1.mrna1.cds8;Name=Rr012714.t1;Parent=Rr012714.t1.mrna1;Target=Rr012714.t1 601 682 +
L1SC0000090	rubus_genome	CDS	135039	135100	100	+	1	ID=Rr012714.t1.mrna1.cds9;Name=Rr012714.t1;Parent=Rr012714.t1.mrna1;Target=Rr012714.t1 683 744 +
L1SC0000090	rubus_genome	CDS	135180	135349	100	+	0	ID=Rr012714.t1.mrna1.cds10;Name=Rr012714.t1;Parent=Rr012714.t1.mrna1;Target=Rr012714.t1 745 914 +
L1SC0000090	rubus_genome	CDS	135423	135588	100	+	2	ID=Rr012714.t1.mrna1.cds11;Name=Rr012714.t1;Parent=Rr012714.t1.mrna1;Target=Rr012714.t1 915 1080 +
L1SC0000090	rubus_genome	CDS	135718	135761	100	+	0	ID=Rr012714.t1.mrna1.cds12;Name=Rr012714.t1;Parent=Rr012714.t1.mrna1;Target=Rr012714.t1 1081 1124 +
L1SC0000090	rubus_genome	CDS	135865	136015	100	+	2	ID=Rr012714.t1.mrna1.cds13;Name=Rr012714.t1;Parent=Rr012714.t1.mrna1;Target=Rr012714.t1 1125 1275 +
L1SC0000090	rubus_genome	gene	136861	138585	.	-	.	ID=Rr012715.t1.path1;Name=Rr012715.t1
L1SC0000090	rubus_genome	mRNA	136861	138585	.	-	.	ID=Rr012715.t1.mrna1;Name=Rr012715.t1;Parent=Rr012715.t1.path1;coverage=100.0;identity=100.0;matches=1725;mismatches=0;indels=0;unknowns=0
L1SC0000090	rubus_genome	exon	136861	138585	100	-	.	ID=Rr012715.t1.mrna1.exon1;Name=Rr012715.t1;Parent=Rr012715.t1.mrna1;Target=Rr012715.t1 1725 1 .
L1SC0000090	rubus_genome	CDS	136861	138585	100	-	0	ID=Rr012715.t1.mrna1.cds1;Name=Rr012715.t1;Parent=Rr012715.t1.mrna1;Target=Rr012715.t1 1725 1 .
L1SC0000090	rubus_genome	gene	211054	217442	.	+	.	ID=Rr012718.t1.path1;Name=Rr012718.t1
L1SC0000090	rubus_genome	mRNA	211054	217442	.	+	.	ID=Rr012718.t1.mrna1;Name=Rr012718.t1;Parent=Rr012718.t1.path1;coverage=100.0;identity=100.0;matches=876;mismatches=0;indels=0;unknowns=0
L1SC0000090	rubus_genome	exon	211054	211217	100	+	.	ID=Rr012718.t1.mrna1.exon1;Name=Rr012718.t1;Parent=Rr012718.t1.mrna1;Target=Rr012718.t1 1 164 +
L1SC0000090	rubus_genome	exon	211416	211470	100	+	.	ID=Rr012718.t1.mrna1.exon2;Name=Rr012718.t1;Parent=Rr012718.t1.mrna1;Target=Rr012718.t1 165 219 +
L1SC0000090	rubus_genome	exon	214048	214170	100	+	.	ID=Rr012718.t1.mrna1.exon3;Name=Rr012718.t1;Parent=Rr012718.t1.mrna1;Target=Rr012718.t1 220 342 +
L1SC0000090	rubus_genome	exon	214715	214809	100	+	.	ID=Rr012718.t1.mrna1.exon4;Name=Rr012718.t1;Parent=Rr012718.t1.mrna1;Target=Rr012718.t1 343 437 +
L1SC0000090	rubus_genome	exon	215756	215840	100	+	.	ID=Rr012718.t1.mrna1.exon5;Name=Rr012718.t1;Parent=Rr012718.t1.mrna1;Target=Rr012718.t1 438 522 +
L1SC0000090	rubus_genome	exon	215945	216004	100	+	.	ID=Rr012718.t1.mrna1.exon6;Name=Rr012718.t1;Parent=Rr012718.t1.mrna1;Target=Rr012718.t1 523 582 +
L1SC0000090	rubus_genome	exon	216720	216775	100	+	.	ID=Rr012718.t1.mrna1.exon7;Name=Rr012718.t1;Parent=Rr012718.t1.mrna1;Target=Rr012718.t1 583 638 +
L1SC0000090	rubus_genome	exon	216972	217077	100	+	.	ID=Rr012718.t1.mrna1.exon8;Name=Rr012718.t1;Parent=Rr012718.t1.mrna1;Target=Rr012718.t1 639 744 +
L1SC0000090	rubus_genome	exon	217144	217212	100	+	.	ID=Rr012718.t1.mrna1.exon9;Name=Rr012718.t1;Parent=Rr012718.t1.mrna1;Target=Rr012718.t1 745 813 +
L1SC0000090	rubus_genome	exon	217380	217442	100	+	.	ID=Rr012718.t1.mrna1.exon10;Name=Rr012718.t1;Parent=Rr012718.t1.mrna1;Target=Rr012718.t1 814 876 +
L1SC0000090	rubus_genome	CDS	211054	211217	100	+	0	ID=Rr012718.t1.mrna1.cds1;Name=Rr012718.t1;Parent=Rr012718.t1.mrna1;Target=Rr012718.t1 1 164 +
L1SC0000090	rubus_genome	CDS	211416	211470	100	+	2	ID=Rr012718.t1.mrna1.cds2;Name=Rr012718.t1;Parent=Rr012718.t1.mrna1;Target=Rr012718.t1 165 219 +
L1SC0000090	rubus_genome	CDS	214048	214170	100	+	0	ID=Rr012718.t1.mrna1.cds3;Name=Rr012718.t1;Parent=Rr012718.t1.mrna1;Target=Rr012718.t1 220 342 +
L1SC0000090	rubus_genome	CDS	214715	214809	100	+	0	ID=Rr012718.t1.mrna1.cds4;Name=Rr012718.t1;Parent=Rr012718.t1.mrna1;Target=Rr012718.t1 343 437 +
L1SC0000090	rubus_genome	CDS	215756	215840	100	+	2	ID=Rr012718.t1.mrna1.cds5;Name=Rr012718.t1;Parent=Rr012718.t1.mrna1;Target=Rr012718.t1 438 522 +
L1SC0000090	rubus_genome	CDS	215945	216004	100	+	0	ID=Rr012718.t1.mrna1.cds6;Name=Rr012718.t1;Parent=Rr012718.t1.mrna1;Target=Rr012718.t1 523 582 +
L1SC0000090	rubus_genome	CDS	216720	216775	100	+	0	ID=Rr012718.t1.mrna1.cds7;Name=Rr012718.t1;Parent=Rr012718.t1.mrna1;Target=Rr012718.t1 583 638 +
L1SC0000090	rubus_genome	CDS	216972	217077	100	+	2	ID=Rr012718.t1.mrna1.cds8;Name=Rr012718.t1;Parent=Rr012718.t1.mrna1;Target=Rr012718.t1 639 744 +
L1SC0000090	rubus_genome	CDS	217144	217212	100	+	0	ID=Rr012718.t1.mrna1.cds9;Name=Rr012718.t1;Parent=Rr012718.t1.mrna1;Target=Rr012718.t1 745 813 +
L1SC0000090	rubus_genome	CDS	217380	217442	100	+	0	ID=Rr012718.t1.mrna1.cds10;Name=Rr012718.t1;Parent=Rr012718.t1.mrna1;Target=Rr012718.t1 814 876 +
L1SC0000090	rubus_genome	gene	218193	220088	.	+	.	ID=Rr012719.t1.path1;Name=Rr012719.t1
L1SC0000090	rubus_genome	mRNA	218193	220088	.	+	.	ID=Rr012719.t1.mrna1;Name=Rr012719.t1;Parent=Rr012719.t1.path1;coverage=100.0;identity=100.0;matches=1896;mismatches=0;indels=0;unknowns=0
L1SC0000090	rubus_genome	exon	218193	220088	100	+	.	ID=Rr012719.t1.mrna1.exon1;Name=Rr012719.t1;Parent=Rr012719.t1.mrna1;Target=Rr012719.t1 1896 1 .
L1SC0000090	rubus_genome	CDS	218193	220088	100	+	0	ID=Rr012719.t1.mrna1.cds1;Name=Rr012719.t1;Parent=Rr012719.t1.mrna1;Target=Rr012719.t1 1896 1 .
L1SC0000090	rubus_genome	gene	232742	233080	.	+	.	ID=Rr012720.t1.path1;Name=Rr012720.t1
L1SC0000090	rubus_genome	mRNA	232742	233080	.	+	.	ID=Rr012720.t1.mrna1;Name=Rr012720.t1;Parent=Rr012720.t1.path1;coverage=100.0;identity=100.0;matches=339;mismatches=0;indels=0;unknowns=0
L1SC0000090	rubus_genome	exon	232742	233080	100	+	.	ID=Rr012720.t1.mrna1.exon1;Name=Rr012720.t1;Parent=Rr012720.t1.mrna1;Target=Rr012720.t1 339 1 .
L1SC0000090	rubus_genome	CDS	232742	233080	100	+	0	ID=Rr012720.t1.mrna1.cds1;Name=Rr012720.t1;Parent=Rr012720.t1.mrna1;Target=Rr012720.t1 339 1 .
L1SC0000090	rubus_genome	gene	236181	236891	.	+	.	ID=Rr012721.t1.path1;Name=Rr012721.t1
L1SC0000090	rubus_genome	mRNA	236181	236891	.	+	.	ID=Rr012721.t1.mrna1;Name=Rr012721.t1;Parent=Rr012721.t1.path1;coverage=100.0;identity=100.0;matches=711;mismatches=0;indels=0;unknowns=0
L1SC0000090	rubus_genome	exon	236181	236891	100	+	.	ID=Rr012721.t1.mrna1.exon1;Name=Rr012721.t1;Parent=Rr012721.t1.mrna1;Target=Rr012721.t1 711 1 .
L1SC0000090	rubus_genome	CDS	236181	236891	100	+	0	ID=Rr012721.t1.mrna1.cds1;Name=Rr012721.t1;Parent=Rr012721.t1.mrna1;Target=Rr012721.t1 711 1 .
L1SC0000090	rubus_genome	gene	251769	252761	.	+	.	ID=Rr012723.t1.path1;Name=Rr012723.t1
L1SC0000090	rubus_genome	mRNA	251769	252761	.	+	.	ID=Rr012723.t1.mrna1;Name=Rr012723.t1;Parent=Rr012723.t1.path1;coverage=100.0;identity=100.0;matches=993;mismatches=0;indels=0;unknowns=0
L1SC0000090	rubus_genome	exon	251769	252761	100	+	.	ID=Rr012723.t1.mrna1.exon1;Name=Rr012723.t1;Parent=Rr012723.t1.mrna1;Target=Rr012723.t1 993 1 .
L1SC0000090	rubus_genome	CDS	251769	252761	100	+	0	ID=Rr012723.t1.mrna1.cds1;Name=Rr012723.t1;Parent=Rr012723.t1.mrna1;Target=Rr012723.t1 993 1 .
L1SC0000090	rubus_genome	gene	257132	258948	.	+	.	ID=Rr012724.t1.path1;Name=Rr012724.t1
L1SC0000090	rubus_genome	mRNA	257132	258948	.	+	.	ID=Rr012724.t1.mrna1;Name=Rr012724.t1;Parent=Rr012724.t1.path1;coverage=100.0;identity=100.0;matches=933;mismatches=0;indels=0;unknowns=0
L1SC0000090	rubus_genome	exon	257132	257633	100	+	.	ID=Rr012724.t1.mrna1.exon1;Name=Rr012724.t1;Parent=Rr012724.t1.mrna1;Target=Rr012724.t1 1 502 +
L1SC0000090	rubus_genome	exon	258518	258948	100	+	.	ID=Rr012724.t1.mrna1.exon2;Name=Rr012724.t1;Parent=Rr012724.t1.mrna1;Target=Rr012724.t1 503 933 +
L1SC0000090	rubus_genome	CDS	257132	257633	100	+	0	ID=Rr012724.t1.mrna1.cds1;Name=Rr012724.t1;Parent=Rr012724.t1.mrna1;Target=Rr012724.t1 1 502 +
L1SC0000090	rubus_genome	CDS	258518	258948	100	+	1	ID=Rr012724.t1.mrna1.cds2;Name=Rr012724.t1;Parent=Rr012724.t1.mrna1;Target=Rr012724.t1 503 933 +
L1SC0000090	rubus_genome	gene	259817	260900	.	+	.	ID=Rr012725.t1.path1;Name=Rr012725.t1
L1SC0000090	rubus_genome	mRNA	259817	260900	.	+	.	ID=Rr012725.t1.mrna1;Name=Rr012725.t1;Parent=Rr012725.t1.path1;coverage=100.0;identity=100.0;matches=522;mismatches=0;indels=0;unknowns=0
L1SC0000090	rubus_genome	exon	259817	260000	100	+	.	ID=Rr012725.t1.mrna1.exon1;Name=Rr012725.t1;Parent=Rr012725.t1.mrna1;Target=Rr012725.t1 1 184 +
L1SC0000090	rubus_genome	exon	260373	260396	100	+	.	ID=Rr012725.t1.mrna1.exon2;Name=Rr012725.t1;Parent=Rr012725.t1.mrna1;Target=Rr012725.t1 185 208 +
L1SC0000090	rubus_genome	exon	260587	260900	100	+	.	ID=Rr012725.t1.mrna1.exon3;Name=Rr012725.t1;Parent=Rr012725.t1.mrna1;Target=Rr012725.t1 209 522 +
L1SC0000090	rubus_genome	CDS	259817	260000	100	+	0	ID=Rr012725.t1.mrna1.cds1;Name=Rr012725.t1;Parent=Rr012725.t1.mrna1;Target=Rr012725.t1 1 184 +
L1SC0000090	rubus_genome	CDS	260373	260396	100	+	1	ID=Rr012725.t1.mrna1.cds2;Name=Rr012725.t1;Parent=Rr012725.t1.mrna1;Target=Rr012725.t1 185 208 +
L1SC0000090	rubus_genome	CDS	260587	260900	100	+	1	ID=Rr012725.t1.mrna1.cds3;Name=Rr012725.t1;Parent=Rr012725.t1.mrna1;Target=Rr012725.t1 209 522 +
L1SC0000090	rubus_genome	gene	270038	270499	.	-	.	ID=Rr012726.t1.path1;Name=Rr012726.t1
L1SC0000090	rubus_genome	mRNA	270038	270499	.	-	.	ID=Rr012726.t1.mrna1;Name=Rr012726.t1;Parent=Rr012726.t1.path1;coverage=100.0;identity=100.0;matches=462;mismatches=0;indels=0;unknowns=0
L1SC0000090	rubus_genome	exon	270038	270499	100	-	.	ID=Rr012726.t1.mrna1.exon1;Name=Rr012726.t1;Parent=Rr012726.t1.mrna1;Target=Rr012726.t1 462 1 .
L1SC0000090	rubus_genome	CDS	270038	270499	100	-	0	ID=Rr012726.t1.mrna1.cds1;Name=Rr012726.t1;Parent=Rr012726.t1.mrna1;Target=Rr012726.t1 462 1 .
L1SC0000090	rubus_genome	gene	275823	279474	.	-	.	ID=Rr012727.t1.path1;Name=Rr012727.t1
L1SC0000090	rubus_genome	mRNA	275823	279474	.	-	.	ID=Rr012727.t1.mrna1;Name=Rr012727.t1;Parent=Rr012727.t1.path1;coverage=100.0;identity=100.0;matches=1650;mismatches=0;indels=0;unknowns=0
L1SC0000090	rubus_genome	exon	279304	279474	100	-	.	ID=Rr012727.t1.mrna1.exon1;Name=Rr012727.t1;Parent=Rr012727.t1.mrna1;Target=Rr012727.t1 1 171 +
L1SC0000090	rubus_genome	exon	279110	279228	100	-	.	ID=Rr012727.t1.mrna1.exon2;Name=Rr012727.t1;Parent=Rr012727.t1.mrna1;Target=Rr012727.t1 172 290 +
L1SC0000090	rubus_genome	exon	278736	278833	100	-	.	ID=Rr012727.t1.mrna1.exon3;Name=Rr012727.t1;Parent=Rr012727.t1.mrna1;Target=Rr012727.t1 291 388 +
L1SC0000090	rubus_genome	exon	278565	278624	100	-	.	ID=Rr012727.t1.mrna1.exon4;Name=Rr012727.t1;Parent=Rr012727.t1.mrna1;Target=Rr012727.t1 389 448 +
L1SC0000090	rubus_genome	exon	278420	278466	100	-	.	ID=Rr012727.t1.mrna1.exon5;Name=Rr012727.t1;Parent=Rr012727.t1.mrna1;Target=Rr012727.t1 449 495 +
L1SC0000090	rubus_genome	exon	278141	278335	100	-	.	ID=Rr012727.t1.mrna1.exon6;Name=Rr012727.t1;Parent=Rr012727.t1.mrna1;Target=Rr012727.t1 496 690 +
L1SC0000090	rubus_genome	exon	277921	277967	100	-	.	ID=Rr012727.t1.mrna1.exon7;Name=Rr012727.t1;Parent=Rr012727.t1.mrna1;Target=Rr012727.t1 691 737 +
L1SC0000090	rubus_genome	exon	277404	277470	100	-	.	ID=Rr012727.t1.mrna1.exon8;Name=Rr012727.t1;Parent=Rr012727.t1.mrna1;Target=Rr012727.t1 738 804 +
L1SC0000090	rubus_genome	exon	277179	277279	100	-	.	ID=Rr012727.t1.mrna1.exon9;Name=Rr012727.t1;Parent=Rr012727.t1.mrna1;Target=Rr012727.t1 805 905 +
L1SC0000090	rubus_genome	exon	276878	276979	100	-	.	ID=Rr012727.t1.mrna1.exon10;Name=Rr012727.t1;Parent=Rr012727.t1.mrna1;Target=Rr012727.t1 906 1007 +
L1SC0000090	rubus_genome	exon	276618	276756	100	-	.	ID=Rr012727.t1.mrna1.exon11;Name=Rr012727.t1;Parent=Rr012727.t1.mrna1;Target=Rr012727.t1 1008 1146 +
L1SC0000090	rubus_genome	exon	276462	276524	100	-	.	ID=Rr012727.t1.mrna1.exon12;Name=Rr012727.t1;Parent=Rr012727.t1.mrna1;Target=Rr012727.t1 1147 1209 +
L1SC0000090	rubus_genome	exon	276280	276369	100	-	.	ID=Rr012727.t1.mrna1.exon13;Name=Rr012727.t1;Parent=Rr012727.t1.mrna1;Target=Rr012727.t1 1210 1299 +
L1SC0000090	rubus_genome	exon	275823	276173	100	-	.	ID=Rr012727.t1.mrna1.exon14;Name=Rr012727.t1;Parent=Rr012727.t1.mrna1;Target=Rr012727.t1 1300 1650 +
L1SC0000090	rubus_genome	CDS	279304	279474	100	-	0	ID=Rr012727.t1.mrna1.cds1;Name=Rr012727.t1;Parent=Rr012727.t1.mrna1;Target=Rr012727.t1 1 171 +
L1SC0000090	rubus_genome	CDS	279110	279228	100	-	0	ID=Rr012727.t1.mrna1.cds2;Name=Rr012727.t1;Parent=Rr012727.t1.mrna1;Target=Rr012727.t1 172 290 +
L1SC0000090	rubus_genome	CDS	278736	278833	100	-	2	ID=Rr012727.t1.mrna1.cds3;Name=Rr012727.t1;Parent=Rr012727.t1.mrna1;Target=Rr012727.t1 291 388 +
L1SC0000090	rubus_genome	CDS	278565	278624	100	-	1	ID=Rr012727.t1.mrna1.cds4;Name=Rr012727.t1;Parent=Rr012727.t1.mrna1;Target=Rr012727.t1 389 448 +
L1SC0000090	rubus_genome	CDS	278420	278466	100	-	1	ID=Rr012727.t1.mrna1.cds5;Name=Rr012727.t1;Parent=Rr012727.t1.mrna1;Target=Rr012727.t1 449 495 +
L1SC0000090	rubus_genome	CDS	278141	278335	100	-	0	ID=Rr012727.t1.mrna1.cds6;Name=Rr012727.t1;Parent=Rr012727.t1.mrna1;Target=Rr012727.t1 496 690 +
L1SC0000090	rubus_genome	CDS	277921	277967	100	-	0	ID=Rr012727.t1.mrna1.cds7;Name=Rr012727.t1;Parent=Rr012727.t1.mrna1;Target=Rr012727.t1 691 737 +
L1SC0000090	rubus_genome	CDS	277404	277470	100	-	2	ID=Rr012727.t1.mrna1.cds8;Name=Rr012727.t1;Parent=Rr012727.t1.mrna1;Target=Rr012727.t1 738 804 +
L1SC0000090	rubus_genome	CDS	277179	277279	100	-	0	ID=Rr012727.t1.mrna1.cds9;Name=Rr012727.t1;Parent=Rr012727.t1.mrna1;Target=Rr012727.t1 805 905 +
L1SC0000090	rubus_genome	CDS	276878	276979	100	-	2	ID=Rr012727.t1.mrna1.cds10;Name=Rr012727.t1;Parent=Rr012727.t1.mrna1;Target=Rr012727.t1 906 1007 +
L1SC0000090	rubus_genome	CDS	276618	276756	100	-	2	ID=Rr012727.t1.mrna1.cds11;Name=Rr012727.t1;Parent=Rr012727.t1.mrna1;Target=Rr012727.t1 1008 1146 +
L1SC0000090	rubus_genome	CDS	276462	276524	100	-	0	ID=Rr012727.t1.mrna1.cds12;Name=Rr012727.t1;Parent=Rr012727.t1.mrna1;Target=Rr012727.t1 1147 1209 +
L1SC0000090	rubus_genome	CDS	276280	276369	100	-	0	ID=Rr012727.t1.mrna1.cds13;Name=Rr012727.t1;Parent=Rr012727.t1.mrna1;Target=Rr012727.t1 1210 1299 +
L1SC0000090	rubus_genome	CDS	275823	276173	100	-	0	ID=Rr012727.t1.mrna1.cds14;Name=Rr012727.t1;Parent=Rr012727.t1.mrna1;Target=Rr012727.t1 1300 1650 +
L1SC0000090	rubus_genome	gene	284917	288180	.	+	.	ID=Rr012728.t1.path1;Name=Rr012728.t1
L1SC0000090	rubus_genome	mRNA	284917	288180	.	+	.	ID=Rr012728.t1.mrna1;Name=Rr012728.t1;Parent=Rr012728.t1.path1;coverage=100.0;identity=100.0;matches=2892;mismatches=0;indels=0;unknowns=0
L1SC0000090	rubus_genome	exon	284917	285837	100	+	.	ID=Rr012728.t1.mrna1.exon1;Name=Rr012728.t1;Parent=Rr012728.t1.mrna1;Target=Rr012728.t1 1 921 +
L1SC0000090	rubus_genome	exon	285958	286182	100	+	.	ID=Rr012728.t1.mrna1.exon2;Name=Rr012728.t1;Parent=Rr012728.t1.mrna1;Target=Rr012728.t1 922 1146 +
L1SC0000090	rubus_genome	exon	286435	288180	100	+	.	ID=Rr012728.t1.mrna1.exon3;Name=Rr012728.t1;Parent=Rr012728.t1.mrna1;Target=Rr012728.t1 1147 2892 +
L1SC0000090	rubus_genome	CDS	284917	285837	100	+	0	ID=Rr012728.t1.mrna1.cds1;Name=Rr012728.t1;Parent=Rr012728.t1.mrna1;Target=Rr012728.t1 1 921 +
L1SC0000090	rubus_genome	CDS	285958	286182	100	+	0	ID=Rr012728.t1.mrna1.cds2;Name=Rr012728.t1;Parent=Rr012728.t1.mrna1;Target=Rr012728.t1 922 1146 +
L1SC0000090	rubus_genome	CDS	286435	288180	100	+	0	ID=Rr012728.t1.mrna1.cds3;Name=Rr012728.t1;Parent=Rr012728.t1.mrna1;Target=Rr012728.t1 1147 2892 +
L1SC0000090	rubus_genome	gene	292576	293957	.	+	.	ID=Rr012729.t1.path1;Name=Rr012729.t1
L1SC0000090	rubus_genome	mRNA	292576	293957	.	+	.	ID=Rr012729.t1.mrna1;Name=Rr012729.t1;Parent=Rr012729.t1.path1;coverage=100.0;identity=100.0;matches=879;mismatches=0;indels=0;unknowns=0
L1SC0000090	rubus_genome	exon	292576	293013	100	+	.	ID=Rr012729.t1.mrna1.exon1;Name=Rr012729.t1;Parent=Rr012729.t1.mrna1;Target=Rr012729.t1 1 438 +
L1SC0000090	rubus_genome	exon	293174	293366	100	+	.	ID=Rr012729.t1.mrna1.exon2;Name=Rr012729.t1;Parent=Rr012729.t1.mrna1;Target=Rr012729.t1 439 631 +
L1SC0000090	rubus_genome	exon	293710	293957	100	+	.	ID=Rr012729.t1.mrna1.exon3;Name=Rr012729.t1;Parent=Rr012729.t1.mrna1;Target=Rr012729.t1 632 879 +
L1SC0000090	rubus_genome	CDS	292576	293013	100	+	0	ID=Rr012729.t1.mrna1.cds1;Name=Rr012729.t1;Parent=Rr012729.t1.mrna1;Target=Rr012729.t1 1 438 +
L1SC0000090	rubus_genome	CDS	293174	293366	100	+	0	ID=Rr012729.t1.mrna1.cds2;Name=Rr012729.t1;Parent=Rr012729.t1.mrna1;Target=Rr012729.t1 439 631 +
L1SC0000090	rubus_genome	CDS	293710	293957	100	+	1	ID=Rr012729.t1.mrna1.cds3;Name=Rr012729.t1;Parent=Rr012729.t1.mrna1;Target=Rr012729.t1 632 879 +
L1SC0000090	rubus_genome	gene	294256	296315	.	-	.	ID=Rr012730.t1.path1;Name=Rr012730.t1
L1SC0000090	rubus_genome	mRNA	294256	296315	.	-	.	ID=Rr012730.t1.mrna1;Name=Rr012730.t1;Parent=Rr012730.t1.path1;coverage=100.0;identity=100.0;matches=1164;mismatches=0;indels=0;unknowns=0
L1SC0000090	rubus_genome	exon	296072	296315	100	-	.	ID=Rr012730.t1.mrna1.exon1;Name=Rr012730.t1;Parent=Rr012730.t1.mrna1;Target=Rr012730.t1 1 244 +
L1SC0000090	rubus_genome	exon	295316	295519	100	-	.	ID=Rr012730.t1.mrna1.exon2;Name=Rr012730.t1;Parent=Rr012730.t1.mrna1;Target=Rr012730.t1 245 448 +
L1SC0000090	rubus_genome	exon	294992	295158	100	-	.	ID=Rr012730.t1.mrna1.exon3;Name=Rr012730.t1;Parent=Rr012730.t1.mrna1;Target=Rr012730.t1 449 615 +
L1SC0000090	rubus_genome	exon	294633	294903	100	-	.	ID=Rr012730.t1.mrna1.exon4;Name=Rr012730.t1;Parent=Rr012730.t1.mrna1;Target=Rr012730.t1 616 886 +
L1SC0000090	rubus_genome	exon	294256	294533	100	-	.	ID=Rr012730.t1.mrna1.exon5;Name=Rr012730.t1;Parent=Rr012730.t1.mrna1;Target=Rr012730.t1 887 1164 +
L1SC0000090	rubus_genome	CDS	296072	296315	100	-	0	ID=Rr012730.t1.mrna1.cds1;Name=Rr012730.t1;Parent=Rr012730.t1.mrna1;Target=Rr012730.t1 1 244 +
L1SC0000090	rubus_genome	CDS	295316	295519	100	-	1	ID=Rr012730.t1.mrna1.cds2;Name=Rr012730.t1;Parent=Rr012730.t1.mrna1;Target=Rr012730.t1 245 448 +
L1SC0000090	rubus_genome	CDS	294992	295158	100	-	1	ID=Rr012730.t1.mrna1.cds3;Name=Rr012730.t1;Parent=Rr012730.t1.mrna1;Target=Rr012730.t1 449 615 +
L1SC0000090	rubus_genome	CDS	294633	294903	100	-	0	ID=Rr012730.t1.mrna1.cds4;Name=Rr012730.t1;Parent=Rr012730.t1.mrna1;Target=Rr012730.t1 616 886 +
L1SC0000090	rubus_genome	CDS	294256	294533	100	-	1	ID=Rr012730.t1.mrna1.cds5;Name=Rr012730.t1;Parent=Rr012730.t1.mrna1;Target=Rr012730.t1 887 1164 +
L1SC0000090	rubus_genome	gene	301534	304998	.	-	.	ID=Rr012731.t1.path1;Name=Rr012731.t1
L1SC0000090	rubus_genome	mRNA	301534	304998	.	-	.	ID=Rr012731.t1.mrna1;Name=Rr012731.t1;Parent=Rr012731.t1.path1;coverage=100.0;identity=100.0;matches=1455;mismatches=0;indels=0;unknowns=0
L1SC0000090	rubus_genome	exon	304885	304998	100	-	.	ID=Rr012731.t1.mrna1.exon1;Name=Rr012731.t1;Parent=Rr012731.t1.mrna1;Target=Rr012731.t1 1 114 +
L1SC0000090	rubus_genome	exon	304667	304769	100	-	.	ID=Rr012731.t1.mrna1.exon2;Name=Rr012731.t1;Parent=Rr012731.t1.mrna1;Target=Rr012731.t1 115 217 +
L1SC0000090	rubus_genome	exon	304432	304475	100	-	.	ID=Rr012731.t1.mrna1.exon3;Name=Rr012731.t1;Parent=Rr012731.t1.mrna1;Target=Rr012731.t1 218 261 +
L1SC0000090	rubus_genome	exon	304296	304325	100	-	.	ID=Rr012731.t1.mrna1.exon4;Name=Rr012731.t1;Parent=Rr012731.t1.mrna1;Target=Rr012731.t1 262 291 +
L1SC0000090	rubus_genome	exon	304077	304199	100	-	.	ID=Rr012731.t1.mrna1.exon5;Name=Rr012731.t1;Parent=Rr012731.t1.mrna1;Target=Rr012731.t1 292 414 +
L1SC0000090	rubus_genome	exon	303961	303986	100	-	.	ID=Rr012731.t1.mrna1.exon6;Name=Rr012731.t1;Parent=Rr012731.t1.mrna1;Target=Rr012731.t1 415 440 +
L1SC0000090	rubus_genome	exon	303781	303862	100	-	.	ID=Rr012731.t1.mrna1.exon7;Name=Rr012731.t1;Parent=Rr012731.t1.mrna1;Target=Rr012731.t1 441 522 +
L1SC0000090	rubus_genome	exon	303277	303318	100	-	.	ID=Rr012731.t1.mrna1.exon8;Name=Rr012731.t1;Parent=Rr012731.t1.mrna1;Target=Rr012731.t1 523 564 +
L1SC0000090	rubus_genome	exon	303166	303199	100	-	.	ID=Rr012731.t1.mrna1.exon9;Name=Rr012731.t1;Parent=Rr012731.t1.mrna1;Target=Rr012731.t1 565 598 +
L1SC0000090	rubus_genome	exon	302948	303023	100	-	.	ID=Rr012731.t1.mrna1.exon10;Name=Rr012731.t1;Parent=Rr012731.t1.mrna1;Target=Rr012731.t1 599 674 +
L1SC0000090	rubus_genome	exon	302652	302871	100	-	.	ID=Rr012731.t1.mrna1.exon11;Name=Rr012731.t1;Parent=Rr012731.t1.mrna1;Target=Rr012731.t1 675 894 +
L1SC0000090	rubus_genome	exon	302480	302571	100	-	.	ID=Rr012731.t1.mrna1.exon12;Name=Rr012731.t1;Parent=Rr012731.t1.mrna1;Target=Rr012731.t1 895 986 +
L1SC0000090	rubus_genome	exon	302110	302224	100	-	.	ID=Rr012731.t1.mrna1.exon13;Name=Rr012731.t1;Parent=Rr012731.t1.mrna1;Target=Rr012731.t1 987 1101 +
L1SC0000090	rubus_genome	exon	301858	302037	100	-	.	ID=Rr012731.t1.mrna1.exon14;Name=Rr012731.t1;Parent=Rr012731.t1.mrna1;Target=Rr012731.t1 1102 1281 +
L1SC0000090	rubus_genome	exon	301534	301707	100	-	.	ID=Rr012731.t1.mrna1.exon15;Name=Rr012731.t1;Parent=Rr012731.t1.mrna1;Target=Rr012731.t1 1282 1455 +
L1SC0000090	rubus_genome	CDS	304885	304998	100	-	0	ID=Rr012731.t1.mrna1.cds1;Name=Rr012731.t1;Parent=Rr012731.t1.mrna1;Target=Rr012731.t1 1 114 +
L1SC0000090	rubus_genome	CDS	304667	304769	100	-	0	ID=Rr012731.t1.mrna1.cds2;Name=Rr012731.t1;Parent=Rr012731.t1.mrna1;Target=Rr012731.t1 115 217 +
L1SC0000090	rubus_genome	CDS	304432	304475	100	-	1	ID=Rr012731.t1.mrna1.cds3;Name=Rr012731.t1;Parent=Rr012731.t1.mrna1;Target=Rr012731.t1 218 261 +
L1SC0000090	rubus_genome	CDS	304296	304325	100	-	0	ID=Rr012731.t1.mrna1.cds4;Name=Rr012731.t1;Parent=Rr012731.t1.mrna1;Target=Rr012731.t1 262 291 +
L1SC0000090	rubus_genome	CDS	304077	304199	100	-	0	ID=Rr012731.t1.mrna1.cds5;Name=Rr012731.t1;Parent=Rr012731.t1.mrna1;Target=Rr012731.t1 292 414 +
L1SC0000090	rubus_genome	CDS	303961	303986	100	-	0	ID=Rr012731.t1.mrna1.cds6;Name=Rr012731.t1;Parent=Rr012731.t1.mrna1;Target=Rr012731.t1 415 440 +
L1SC0000090	rubus_genome	CDS	303781	303862	100	-	2	ID=Rr012731.t1.mrna1.cds7;Name=Rr012731.t1;Parent=Rr012731.t1.mrna1;Target=Rr012731.t1 441 522 +
L1SC0000090	rubus_genome	CDS	303277	303318	100	-	0	ID=Rr012731.t1.mrna1.cds8;Name=Rr012731.t1;Parent=Rr012731.t1.mrna1;Target=Rr012731.t1 523 564 +
L1SC0000090	rubus_genome	CDS	303166	303199	100	-	0	ID=Rr012731.t1.mrna1.cds9;Name=Rr012731.t1;Parent=Rr012731.t1.mrna1;Target=Rr012731.t1 565 598 +
L1SC0000090	rubus_genome	CDS	302948	303023	100	-	1	ID=Rr012731.t1.mrna1.cds10;Name=Rr012731.t1;Parent=Rr012731.t1.mrna1;Target=Rr012731.t1 599 674 +
L1SC0000090	rubus_genome	CDS	302652	302871	100	-	2	ID=Rr012731.t1.mrna1.cds11;Name=Rr012731.t1;Parent=Rr012731.t1.mrna1;Target=Rr012731.t1 675 894 +
L1SC0000090	rubus_genome	CDS	302480	302571	100	-	0	ID=Rr012731.t1.mrna1.cds12;Name=Rr012731.t1;Parent=Rr012731.t1.mrna1;Target=Rr012731.t1 895 986 +
L1SC0000090	rubus_genome	CDS	302110	302224	100	-	2	ID=Rr012731.t1.mrna1.cds13;Name=Rr012731.t1;Parent=Rr012731.t1.mrna1;Target=Rr012731.t1 987 1101 +
L1SC0000090	rubus_genome	CDS	301858	302037	100	-	0	ID=Rr012731.t1.mrna1.cds14;Name=Rr012731.t1;Parent=Rr012731.t1.mrna1;Target=Rr012731.t1 1102 1281 +
L1SC0000090	rubus_genome	CDS	301534	301707	100	-	0	ID=Rr012731.t1.mrna1.cds15;Name=Rr012731.t1;Parent=Rr012731.t1.mrna1;Target=Rr012731.t1 1282 1455 +
L1SC0000090	rubus_genome	gene	305538	308509	.	+	.	ID=Rr012732.t1.path1;Name=Rr012732.t1
L1SC0000090	rubus_genome	mRNA	305538	308509	.	+	.	ID=Rr012732.t1.mrna1;Name=Rr012732.t1;Parent=Rr012732.t1.path1;coverage=100.0;identity=100.0;matches=1182;mismatches=0;indels=0;unknowns=0
L1SC0000090	rubus_genome	exon	305538	305629	100	+	.	ID=Rr012732.t1.mrna1.exon1;Name=Rr012732.t1;Parent=Rr012732.t1.mrna1;Target=Rr012732.t1 1 92 +
L1SC0000090	rubus_genome	exon	305764	305833	100	+	.	ID=Rr012732.t1.mrna1.exon2;Name=Rr012732.t1;Parent=Rr012732.t1.mrna1;Target=Rr012732.t1 93 162 +
L1SC0000090	rubus_genome	exon	306199	306327	100	+	.	ID=Rr012732.t1.mrna1.exon3;Name=Rr012732.t1;Parent=Rr012732.t1.mrna1;Target=Rr012732.t1 163 291 +
L1SC0000090	rubus_genome	exon	306423	306486	100	+	.	ID=Rr012732.t1.mrna1.exon4;Name=Rr012732.t1;Parent=Rr012732.t1.mrna1;Target=Rr012732.t1 292 355 +
L1SC0000090	rubus_genome	exon	306571	306658	100	+	.	ID=Rr012732.t1.mrna1.exon5;Name=Rr012732.t1;Parent=Rr012732.t1.mrna1;Target=Rr012732.t1 356 443 +
L1SC0000090	rubus_genome	exon	307072	307156	100	+	.	ID=Rr012732.t1.mrna1.exon6;Name=Rr012732.t1;Parent=Rr012732.t1.mrna1;Target=Rr012732.t1 444 528 +
L1SC0000090	rubus_genome	exon	307245	307301	100	+	.	ID=Rr012732.t1.mrna1.exon7;Name=Rr012732.t1;Parent=Rr012732.t1.mrna1;Target=Rr012732.t1 529 585 +
L1SC0000090	rubus_genome	exon	307614	307727	100	+	.	ID=Rr012732.t1.mrna1.exon8;Name=Rr012732.t1;Parent=Rr012732.t1.mrna1;Target=Rr012732.t1 586 699 +
L1SC0000090	rubus_genome	exon	307825	307895	100	+	.	ID=Rr012732.t1.mrna1.exon9;Name=Rr012732.t1;Parent=Rr012732.t1.mrna1;Target=Rr012732.t1 700 770 +
L1SC0000090	rubus_genome	exon	308098	308509	100	+	.	ID=Rr012732.t1.mrna1.exon10;Name=Rr012732.t1;Parent=Rr012732.t1.mrna1;Target=Rr012732.t1 771 1182 +
L1SC0000090	rubus_genome	CDS	305538	305629	100	+	0	ID=Rr012732.t1.mrna1.cds1;Name=Rr012732.t1;Parent=Rr012732.t1.mrna1;Target=Rr012732.t1 1 92 +
L1SC0000090	rubus_genome	CDS	305764	305833	100	+	2	ID=Rr012732.t1.mrna1.cds2;Name=Rr012732.t1;Parent=Rr012732.t1.mrna1;Target=Rr012732.t1 93 162 +
L1SC0000090	rubus_genome	CDS	306199	306327	100	+	0	ID=Rr012732.t1.mrna1.cds3;Name=Rr012732.t1;Parent=Rr012732.t1.mrna1;Target=Rr012732.t1 163 291 +
L1SC0000090	rubus_genome	CDS	306423	306486	100	+	0	ID=Rr012732.t1.mrna1.cds4;Name=Rr012732.t1;Parent=Rr012732.t1.mrna1;Target=Rr012732.t1 292 355 +
L1SC0000090	rubus_genome	CDS	306571	306658	100	+	1	ID=Rr012732.t1.mrna1.cds5;Name=Rr012732.t1;Parent=Rr012732.t1.mrna1;Target=Rr012732.t1 356 443 +
L1SC0000090	rubus_genome	CDS	307072	307156	100	+	2	ID=Rr012732.t1.mrna1.cds6;Name=Rr012732.t1;Parent=Rr012732.t1.mrna1;Target=Rr012732.t1 444 528 +
L1SC0000090	rubus_genome	CDS	307245	307301	100	+	0	ID=Rr012732.t1.mrna1.cds7;Name=Rr012732.t1;Parent=Rr012732.t1.mrna1;Target=Rr012732.t1 529 585 +
L1SC0000090	rubus_genome	CDS	307614	307727	100	+	0	ID=Rr012732.t1.mrna1.cds8;Name=Rr012732.t1;Parent=Rr012732.t1.mrna1;Target=Rr012732.t1 586 699 +
L1SC0000090	rubus_genome	CDS	307825	307895	100	+	0	ID=Rr012732.t1.mrna1.cds9;Name=Rr012732.t1;Parent=Rr012732.t1.mrna1;Target=Rr012732.t1 700 770 +
L1SC0000090	rubus_genome	CDS	308098	308509	100	+	2	ID=Rr012732.t1.mrna1.cds10;Name=Rr012732.t1;Parent=Rr012732.t1.mrna1;Target=Rr012732.t1 771 1182 +
L1SC0000090	rubus_genome	gene	320271	321604	.	-	.	ID=Rr012733.t1.path1;Name=Rr012733.t1
L1SC0000090	rubus_genome	mRNA	320271	321604	.	-	.	ID=Rr012733.t1.mrna1;Name=Rr012733.t1;Parent=Rr012733.t1.path1;coverage=100.0;identity=100.0;matches=618;mismatches=0;indels=0;unknowns=0
L1SC0000090	rubus_genome	exon	321494	321604	100	-	.	ID=Rr012733.t1.mrna1.exon1;Name=Rr012733.t1;Parent=Rr012733.t1.mrna1;Target=Rr012733.t1 1 111 +
L1SC0000090	rubus_genome	exon	320785	321013	100	-	.	ID=Rr012733.t1.mrna1.exon2;Name=Rr012733.t1;Parent=Rr012733.t1.mrna1;Target=Rr012733.t1 112 340 +
L1SC0000090	rubus_genome	exon	320448	320684	100	-	.	ID=Rr012733.t1.mrna1.exon3;Name=Rr012733.t1;Parent=Rr012733.t1.mrna1;Target=Rr012733.t1 341 577 +
L1SC0000090	rubus_genome	exon	320271	320311	100	-	.	ID=Rr012733.t1.mrna1.exon4;Name=Rr012733.t1;Parent=Rr012733.t1.mrna1;Target=Rr012733.t1 578 618 +
L1SC0000090	rubus_genome	CDS	321494	321604	100	-	0	ID=Rr012733.t1.mrna1.cds1;Name=Rr012733.t1;Parent=Rr012733.t1.mrna1;Target=Rr012733.t1 1 111 +
L1SC0000090	rubus_genome	CDS	320785	321013	100	-	0	ID=Rr012733.t1.mrna1.cds2;Name=Rr012733.t1;Parent=Rr012733.t1.mrna1;Target=Rr012733.t1 112 340 +
L1SC0000090	rubus_genome	CDS	320448	320684	100	-	1	ID=Rr012733.t1.mrna1.cds3;Name=Rr012733.t1;Parent=Rr012733.t1.mrna1;Target=Rr012733.t1 341 577 +
L1SC0000090	rubus_genome	CDS	320271	320311	100	-	1	ID=Rr012733.t1.mrna1.cds4;Name=Rr012733.t1;Parent=Rr012733.t1.mrna1;Target=Rr012733.t1 578 618 +
L1SC0000090	rubus_genome	gene	323767	326908	.	+	.	ID=Rr012734.t1.path1;Name=Rr012734.t1
L1SC0000090	rubus_genome	mRNA	323767	326908	.	+	.	ID=Rr012734.t1.mrna1;Name=Rr012734.t1;Parent=Rr012734.t1.path1;coverage=100.0;identity=100.0;matches=1434;mismatches=0;indels=0;unknowns=0
L1SC0000090	rubus_genome	exon	323767	323965	100	+	.	ID=Rr012734.t1.mrna1.exon1;Name=Rr012734.t1;Parent=Rr012734.t1.mrna1;Target=Rr012734.t1 1 199 +
L1SC0000090	rubus_genome	exon	324481	324692	100	+	.	ID=Rr012734.t1.mrna1.exon2;Name=Rr012734.t1;Parent=Rr012734.t1.mrna1;Target=Rr012734.t1 200 411 +
L1SC0000090	rubus_genome	exon	324898	325215	100	+	.	ID=Rr012734.t1.mrna1.exon3;Name=Rr012734.t1;Parent=Rr012734.t1.mrna1;Target=Rr012734.t1 412 729 +
L1SC0000090	rubus_genome	exon	325328	325402	100	+	.	ID=Rr012734.t1.mrna1.exon4;Name=Rr012734.t1;Parent=Rr012734.t1.mrna1;Target=Rr012734.t1 730 804 +
L1SC0000090	rubus_genome	exon	325617	325691	100	+	.	ID=Rr012734.t1.mrna1.exon5;Name=Rr012734.t1;Parent=Rr012734.t1.mrna1;Target=Rr012734.t1 805 879 +
L1SC0000090	rubus_genome	exon	326354	326908	100	+	.	ID=Rr012734.t1.mrna1.exon6;Name=Rr012734.t1;Parent=Rr012734.t1.mrna1;Target=Rr012734.t1 880 1434 +
L1SC0000090	rubus_genome	CDS	323767	323965	100	+	0	ID=Rr012734.t1.mrna1.cds1;Name=Rr012734.t1;Parent=Rr012734.t1.mrna1;Target=Rr012734.t1 1 199 +
L1SC0000090	rubus_genome	CDS	324481	324692	100	+	1	ID=Rr012734.t1.mrna1.cds2;Name=Rr012734.t1;Parent=Rr012734.t1.mrna1;Target=Rr012734.t1 200 411 +
L1SC0000090	rubus_genome	CDS	324898	325215	100	+	0	ID=Rr012734.t1.mrna1.cds3;Name=Rr012734.t1;Parent=Rr012734.t1.mrna1;Target=Rr012734.t1 412 729 +
L1SC0000090	rubus_genome	CDS	325328	325402	100	+	0	ID=Rr012734.t1.mrna1.cds4;Name=Rr012734.t1;Parent=Rr012734.t1.mrna1;Target=Rr012734.t1 730 804 +
L1SC0000090	rubus_genome	CDS	325617	325691	100	+	0	ID=Rr012734.t1.mrna1.cds5;Name=Rr012734.t1;Parent=Rr012734.t1.mrna1;Target=Rr012734.t1 805 879 +
L1SC0000090	rubus_genome	CDS	326354	326908	100	+	0	ID=Rr012734.t1.mrna1.cds6;Name=Rr012734.t1;Parent=Rr012734.t1.mrna1;Target=Rr012734.t1 880 1434 +
L1SC0000090	rubus_genome	gene	346851	348128	.	-	.	ID=Rr012736.t1.path1;Name=Rr012736.t1
L1SC0000090	rubus_genome	mRNA	346851	348128	.	-	.	ID=Rr012736.t1.mrna1;Name=Rr012736.t1;Parent=Rr012736.t1.path1;coverage=100.0;identity=100.0;matches=1023;mismatches=0;indels=0;unknowns=0
L1SC0000090	rubus_genome	exon	347640	348128	100	-	.	ID=Rr012736.t1.mrna1.exon1;Name=Rr012736.t1;Parent=Rr012736.t1.mrna1;Target=Rr012736.t1 1 489 +
L1SC0000090	rubus_genome	exon	347040	347471	100	-	.	ID=Rr012736.t1.mrna1.exon2;Name=Rr012736.t1;Parent=Rr012736.t1.mrna1;Target=Rr012736.t1 490 921 +
L1SC0000090	rubus_genome	exon	346851	346952	100	-	.	ID=Rr012736.t1.mrna1.exon3;Name=Rr012736.t1;Parent=Rr012736.t1.mrna1;Target=Rr012736.t1 922 1023 +
L1SC0000090	rubus_genome	CDS	347640	348128	100	-	0	ID=Rr012736.t1.mrna1.cds1;Name=Rr012736.t1;Parent=Rr012736.t1.mrna1;Target=Rr012736.t1 1 489 +
L1SC0000090	rubus_genome	CDS	347040	347471	100	-	0	ID=Rr012736.t1.mrna1.cds2;Name=Rr012736.t1;Parent=Rr012736.t1.mrna1;Target=Rr012736.t1 490 921 +
L1SC0000090	rubus_genome	CDS	346851	346952	100	-	0	ID=Rr012736.t1.mrna1.cds3;Name=Rr012736.t1;Parent=Rr012736.t1.mrna1;Target=Rr012736.t1 922 1023 +
L1SC0000090	rubus_genome	gene	362136	363287	.	+	.	ID=Rr012737.t1.path1;Name=Rr012737.t1
L1SC0000090	rubus_genome	mRNA	362136	363287	.	+	.	ID=Rr012737.t1.mrna1;Name=Rr012737.t1;Parent=Rr012737.t1.path1;coverage=100.0;identity=100.0;matches=1152;mismatches=0;indels=0;unknowns=0
L1SC0000090	rubus_genome	exon	362136	363287	100	+	.	ID=Rr012737.t1.mrna1.exon1;Name=Rr012737.t1;Parent=Rr012737.t1.mrna1;Target=Rr012737.t1 1152 1 .
L1SC0000090	rubus_genome	CDS	362136	363287	100	+	0	ID=Rr012737.t1.mrna1.cds1;Name=Rr012737.t1;Parent=Rr012737.t1.mrna1;Target=Rr012737.t1 1152 1 .
L1SC0000090	rubus_genome	gene	368289	371811	.	+	.	ID=Rr012738.t1.path1;Name=Rr012738.t1
L1SC0000090	rubus_genome	mRNA	368289	371811	.	+	.	ID=Rr012738.t1.mrna1;Name=Rr012738.t1;Parent=Rr012738.t1.path1;coverage=100.0;identity=100.0;matches=1302;mismatches=0;indels=0;unknowns=0
L1SC0000090	rubus_genome	exon	368289	368545	100	+	.	ID=Rr012738.t1.mrna1.exon1;Name=Rr012738.t1;Parent=Rr012738.t1.mrna1;Target=Rr012738.t1 1 257 +
L1SC0000090	rubus_genome	exon	368792	368900	100	+	.	ID=Rr012738.t1.mrna1.exon2;Name=Rr012738.t1;Parent=Rr012738.t1.mrna1;Target=Rr012738.t1 258 366 +
L1SC0000090	rubus_genome	exon	369487	369588	100	+	.	ID=Rr012738.t1.mrna1.exon3;Name=Rr012738.t1;Parent=Rr012738.t1.mrna1;Target=Rr012738.t1 367 468 +
L1SC0000090	rubus_genome	exon	369662	369765	100	+	.	ID=Rr012738.t1.mrna1.exon4;Name=Rr012738.t1;Parent=Rr012738.t1.mrna1;Target=Rr012738.t1 469 572 +
L1SC0000090	rubus_genome	exon	370306	370405	100	+	.	ID=Rr012738.t1.mrna1.exon5;Name=Rr012738.t1;Parent=Rr012738.t1.mrna1;Target=Rr012738.t1 573 672 +
L1SC0000090	rubus_genome	exon	370571	370647	100	+	.	ID=Rr012738.t1.mrna1.exon6;Name=Rr012738.t1;Parent=Rr012738.t1.mrna1;Target=Rr012738.t1 673 749 +
L1SC0000090	rubus_genome	exon	370822	370921	100	+	.	ID=Rr012738.t1.mrna1.exon7;Name=Rr012738.t1;Parent=Rr012738.t1.mrna1;Target=Rr012738.t1 750 849 +
L1SC0000090	rubus_genome	exon	371078	371149	100	+	.	ID=Rr012738.t1.mrna1.exon8;Name=Rr012738.t1;Parent=Rr012738.t1.mrna1;Target=Rr012738.t1 850 921 +
L1SC0000090	rubus_genome	exon	371243	371311	100	+	.	ID=Rr012738.t1.mrna1.exon9;Name=Rr012738.t1;Parent=Rr012738.t1.mrna1;Target=Rr012738.t1 922 990 +
L1SC0000090	rubus_genome	exon	371500	371811	100	+	.	ID=Rr012738.t1.mrna1.exon10;Name=Rr012738.t1;Parent=Rr012738.t1.mrna1;Target=Rr012738.t1 991 1302 +
L1SC0000090	rubus_genome	CDS	368289	368545	100	+	0	ID=Rr012738.t1.mrna1.cds1;Name=Rr012738.t1;Parent=Rr012738.t1.mrna1;Target=Rr012738.t1 1 257 +
L1SC0000090	rubus_genome	CDS	368792	368900	100	+	2	ID=Rr012738.t1.mrna1.cds2;Name=Rr012738.t1;Parent=Rr012738.t1.mrna1;Target=Rr012738.t1 258 366 +
L1SC0000090	rubus_genome	CDS	369487	369588	100	+	0	ID=Rr012738.t1.mrna1.cds3;Name=Rr012738.t1;Parent=Rr012738.t1.mrna1;Target=Rr012738.t1 367 468 +
L1SC0000090	rubus_genome	CDS	369662	369765	100	+	0	ID=Rr012738.t1.mrna1.cds4;Name=Rr012738.t1;Parent=Rr012738.t1.mrna1;Target=Rr012738.t1 469 572 +
L1SC0000090	rubus_genome	CDS	370306	370405	100	+	2	ID=Rr012738.t1.mrna1.cds5;Name=Rr012738.t1;Parent=Rr012738.t1.mrna1;Target=Rr012738.t1 573 672 +
L1SC0000090	rubus_genome	CDS	370571	370647	100	+	0	ID=Rr012738.t1.mrna1.cds6;Name=Rr012738.t1;Parent=Rr012738.t1.mrna1;Target=Rr012738.t1 673 749 +
L1SC0000090	rubus_genome	CDS	370822	370921	100	+	2	ID=Rr012738.t1.mrna1.cds7;Name=Rr012738.t1;Parent=Rr012738.t1.mrna1;Target=Rr012738.t1 750 849 +
L1SC0000090	rubus_genome	CDS	371078	371149	100	+	0	ID=Rr012738.t1.mrna1.cds8;Name=Rr012738.t1;Parent=Rr012738.t1.mrna1;Target=Rr012738.t1 850 921 +
L1SC0000090	rubus_genome	CDS	371243	371311	100	+	0	ID=Rr012738.t1.mrna1.cds9;Name=Rr012738.t1;Parent=Rr012738.t1.mrna1;Target=Rr012738.t1 922 990 +
L1SC0000090	rubus_genome	CDS	371500	371811	100	+	0	ID=Rr012738.t1.mrna1.cds10;Name=Rr012738.t1;Parent=Rr012738.t1.mrna1;Target=Rr012738.t1 991 1302 +
L1SC0000090	rubus_genome	gene	386677	388695	.	+	.	ID=Rr012739.t1.path1;Name=Rr012739.t1
L1SC0000090	rubus_genome	mRNA	386677	388695	.	+	.	ID=Rr012739.t1.mrna1;Name=Rr012739.t1;Parent=Rr012739.t1.path1;coverage=100.0;identity=100.0;matches=1743;mismatches=0;indels=0;unknowns=0
L1SC0000090	rubus_genome	exon	386677	386706	100	+	.	ID=Rr012739.t1.mrna1.exon1;Name=Rr012739.t1;Parent=Rr012739.t1.mrna1;Target=Rr012739.t1 1 30 +
L1SC0000090	rubus_genome	exon	386857	386932	100	+	.	ID=Rr012739.t1.mrna1.exon2;Name=Rr012739.t1;Parent=Rr012739.t1.mrna1;Target=Rr012739.t1 31 106 +
L1SC0000090	rubus_genome	exon	387059	388695	100	+	.	ID=Rr012739.t1.mrna1.exon3;Name=Rr012739.t1;Parent=Rr012739.t1.mrna1;Target=Rr012739.t1 107 1743 +
L1SC0000090	rubus_genome	CDS	386677	386706	100	+	0	ID=Rr012739.t1.mrna1.cds1;Name=Rr012739.t1;Parent=Rr012739.t1.mrna1;Target=Rr012739.t1 1 30 +
L1SC0000090	rubus_genome	CDS	386857	386932	100	+	0	ID=Rr012739.t1.mrna1.cds2;Name=Rr012739.t1;Parent=Rr012739.t1.mrna1;Target=Rr012739.t1 31 106 +
L1SC0000090	rubus_genome	CDS	387059	388695	100	+	1	ID=Rr012739.t1.mrna1.cds3;Name=Rr012739.t1;Parent=Rr012739.t1.mrna1;Target=Rr012739.t1 107 1743 +
L1SC0000090	rubus_genome	gene	405995	406621	.	+	.	ID=Rr012740.t1.path1;Name=Rr012740.t1
L1SC0000090	rubus_genome	mRNA	405995	406621	.	+	.	ID=Rr012740.t1.mrna1;Name=Rr012740.t1;Parent=Rr012740.t1.path1;coverage=100.0;identity=100.0;matches=627;mismatches=0;indels=0;unknowns=0
L1SC0000090	rubus_genome	exon	405995	406621	100	+	.	ID=Rr012740.t1.mrna1.exon1;Name=Rr012740.t1;Parent=Rr012740.t1.mrna1;Target=Rr012740.t1 627 1 .
L1SC0000090	rubus_genome	CDS	405995	406621	100	+	0	ID=Rr012740.t1.mrna1.cds1;Name=Rr012740.t1;Parent=Rr012740.t1.mrna1;Target=Rr012740.t1 627 1 .
L1SC0000090	rubus_genome	gene	408033	409151	.	+	.	ID=Rr012742.t1.path1;Name=Rr012742.t1
L1SC0000090	rubus_genome	mRNA	408033	409151	.	+	.	ID=Rr012742.t1.mrna1;Name=Rr012742.t1;Parent=Rr012742.t1.path1;coverage=100.0;identity=100.0;matches=777;mismatches=0;indels=0;unknowns=0
L1SC0000090	rubus_genome	exon	408033	408053	100	+	.	ID=Rr012742.t1.mrna1.exon1;Name=Rr012742.t1;Parent=Rr012742.t1.mrna1;Target=Rr012742.t1 1 21 +
L1SC0000090	rubus_genome	exon	408151	408226	100	+	.	ID=Rr012742.t1.mrna1.exon2;Name=Rr012742.t1;Parent=Rr012742.t1.mrna1;Target=Rr012742.t1 22 97 +
L1SC0000090	rubus_genome	exon	408472	409151	100	+	.	ID=Rr012742.t1.mrna1.exon3;Name=Rr012742.t1;Parent=Rr012742.t1.mrna1;Target=Rr012742.t1 98 777 +
L1SC0000090	rubus_genome	CDS	408033	408053	100	+	0	ID=Rr012742.t1.mrna1.cds1;Name=Rr012742.t1;Parent=Rr012742.t1.mrna1;Target=Rr012742.t1 1 21 +
L1SC0000090	rubus_genome	CDS	408151	408226	100	+	0	ID=Rr012742.t1.mrna1.cds2;Name=Rr012742.t1;Parent=Rr012742.t1.mrna1;Target=Rr012742.t1 22 97 +
L1SC0000090	rubus_genome	CDS	408472	409151	100	+	1	ID=Rr012742.t1.mrna1.cds3;Name=Rr012742.t1;Parent=Rr012742.t1.mrna1;Target=Rr012742.t1 98 777 +
L1SC0000090	rubus_genome	gene	410033	410764	.	+	.	ID=Rr012743.t1.path1;Name=Rr012743.t1
L1SC0000090	rubus_genome	mRNA	410033	410764	.	+	.	ID=Rr012743.t1.mrna1;Name=Rr012743.t1;Parent=Rr012743.t1.path1;coverage=100.0;identity=100.0;matches=732;mismatches=0;indels=0;unknowns=0
L1SC0000090	rubus_genome	exon	410033	410764	100	+	.	ID=Rr012743.t1.mrna1.exon1;Name=Rr012743.t1;Parent=Rr012743.t1.mrna1;Target=Rr012743.t1 732 1 .
L1SC0000090	rubus_genome	CDS	410033	410764	100	+	0	ID=Rr012743.t1.mrna1.cds1;Name=Rr012743.t1;Parent=Rr012743.t1.mrna1;Target=Rr012743.t1 732 1 .
L1SC0000090	rubus_genome	gene	412981	414294	.	+	.	ID=Rr012744.t1.path1;Name=Rr012744.t1
L1SC0000090	rubus_genome	mRNA	412981	414294	.	+	.	ID=Rr012744.t1.mrna1;Name=Rr012744.t1;Parent=Rr012744.t1.path1;coverage=100.0;identity=100.0;matches=1314;mismatches=0;indels=0;unknowns=0
L1SC0000090	rubus_genome	exon	412981	414294	100	+	.	ID=Rr012744.t1.mrna1.exon1;Name=Rr012744.t1;Parent=Rr012744.t1.mrna1;Target=Rr012744.t1 1314 1 .
L1SC0000090	rubus_genome	CDS	412981	414294	100	+	0	ID=Rr012744.t1.mrna1.cds1;Name=Rr012744.t1;Parent=Rr012744.t1.mrna1;Target=Rr012744.t1 1314 1 .
L1SC0000090	rubus_genome	gene	414737	415474	.	+	.	ID=Rr012745.t1.path1;Name=Rr012745.t1
L1SC0000090	rubus_genome	mRNA	414737	415474	.	+	.	ID=Rr012745.t1.mrna1;Name=Rr012745.t1;Parent=Rr012745.t1.path1;coverage=100.0;identity=100.0;matches=738;mismatches=0;indels=0;unknowns=0
L1SC0000090	rubus_genome	exon	414737	415474	100	+	.	ID=Rr012745.t1.mrna1.exon1;Name=Rr012745.t1;Parent=Rr012745.t1.mrna1;Target=Rr012745.t1 738 1 .
L1SC0000090	rubus_genome	CDS	414737	415474	100	+	0	ID=Rr012745.t1.mrna1.cds1;Name=Rr012745.t1;Parent=Rr012745.t1.mrna1;Target=Rr012745.t1 738 1 .
L1SC0000090	rubus_genome	gene	420732	421826	.	+	.	ID=Rr012746.t1.path1;Name=Rr012746.t1
L1SC0000090	rubus_genome	mRNA	420732	421826	.	+	.	ID=Rr012746.t1.mrna1;Name=Rr012746.t1;Parent=Rr012746.t1.path1;coverage=100.0;identity=100.0;matches=1095;mismatches=0;indels=0;unknowns=0
L1SC0000090	rubus_genome	exon	420732	421826	100	+	.	ID=Rr012746.t1.mrna1.exon1;Name=Rr012746.t1;Parent=Rr012746.t1.mrna1;Target=Rr012746.t1 1095 1 .
L1SC0000090	rubus_genome	CDS	420732	421826	100	+	0	ID=Rr012746.t1.mrna1.cds1;Name=Rr012746.t1;Parent=Rr012746.t1.mrna1;Target=Rr012746.t1 1095 1 .
L1SC0000090	rubus_genome	gene	422455	425549	.	+	.	ID=Rr012747.t1.path1;Name=Rr012747.t1
L1SC0000090	rubus_genome	mRNA	422455	425549	.	+	.	ID=Rr012747.t1.mrna1;Name=Rr012747.t1;Parent=Rr012747.t1.path1;coverage=100.0;identity=100.0;matches=1620;mismatches=0;indels=0;unknowns=0
L1SC0000090	rubus_genome	exon	422455	423309	100	+	.	ID=Rr012747.t1.mrna1.exon1;Name=Rr012747.t1;Parent=Rr012747.t1.mrna1;Target=Rr012747.t1 1 855 +
L1SC0000090	rubus_genome	exon	424785	425549	100	+	.	ID=Rr012747.t1.mrna1.exon2;Name=Rr012747.t1;Parent=Rr012747.t1.mrna1;Target=Rr012747.t1 856 1620 +
L1SC0000090	rubus_genome	CDS	422455	423309	100	+	0	ID=Rr012747.t1.mrna1.cds1;Name=Rr012747.t1;Parent=Rr012747.t1.mrna1;Target=Rr012747.t1 1 855 +
L1SC0000090	rubus_genome	CDS	424785	425549	100	+	0	ID=Rr012747.t1.mrna1.cds2;Name=Rr012747.t1;Parent=Rr012747.t1.mrna1;Target=Rr012747.t1 856 1620 +
L1SC0000090	rubus_genome	gene	427034	428302	.	+	.	ID=Rr012748.t1.path1;Name=Rr012748.t1
L1SC0000090	rubus_genome	mRNA	427034	428302	.	+	.	ID=Rr012748.t1.mrna1;Name=Rr012748.t1;Parent=Rr012748.t1.path1;coverage=100.0;identity=100.0;matches=225;mismatches=0;indels=0;unknowns=0
L1SC0000090	rubus_genome	exon	427034	427154	100	+	.	ID=Rr012748.t1.mrna1.exon1;Name=Rr012748.t1;Parent=Rr012748.t1.mrna1;Target=Rr012748.t1 1 121 +
L1SC0000090	rubus_genome	exon	427383	427429	100	+	.	ID=Rr012748.t1.mrna1.exon2;Name=Rr012748.t1;Parent=Rr012748.t1.mrna1;Target=Rr012748.t1 122 168 +
L1SC0000090	rubus_genome	exon	428246	428302	100	+	.	ID=Rr012748.t1.mrna1.exon3;Name=Rr012748.t1;Parent=Rr012748.t1.mrna1;Target=Rr012748.t1 169 225 +
L1SC0000090	rubus_genome	CDS	427034	427154	100	+	0	ID=Rr012748.t1.mrna1.cds1;Name=Rr012748.t1;Parent=Rr012748.t1.mrna1;Target=Rr012748.t1 1 121 +
L1SC0000090	rubus_genome	CDS	427383	427429	100	+	1	ID=Rr012748.t1.mrna1.cds2;Name=Rr012748.t1;Parent=Rr012748.t1.mrna1;Target=Rr012748.t1 122 168 +
L1SC0000090	rubus_genome	CDS	428246	428302	100	+	0	ID=Rr012748.t1.mrna1.cds3;Name=Rr012748.t1;Parent=Rr012748.t1.mrna1;Target=Rr012748.t1 169 225 +
L1SC0000090	rubus_genome	gene	430377	431554	.	+	.	ID=Rr012749.t1.path1;Name=Rr012749.t1
L1SC0000090	rubus_genome	mRNA	430377	431554	.	+	.	ID=Rr012749.t1.mrna1;Name=Rr012749.t1;Parent=Rr012749.t1.path1;coverage=100.0;identity=100.0;matches=885;mismatches=0;indels=0;unknowns=0
L1SC0000090	rubus_genome	exon	430377	430688	100	+	.	ID=Rr012749.t1.mrna1.exon1;Name=Rr012749.t1;Parent=Rr012749.t1.mrna1;Target=Rr012749.t1 1 312 +
L1SC0000090	rubus_genome	exon	430982	431554	100	+	.	ID=Rr012749.t1.mrna1.exon2;Name=Rr012749.t1;Parent=Rr012749.t1.mrna1;Target=Rr012749.t1 313 885 +
L1SC0000090	rubus_genome	CDS	430377	430688	100	+	0	ID=Rr012749.t1.mrna1.cds1;Name=Rr012749.t1;Parent=Rr012749.t1.mrna1;Target=Rr012749.t1 1 312 +
L1SC0000090	rubus_genome	CDS	430982	431554	100	+	0	ID=Rr012749.t1.mrna1.cds2;Name=Rr012749.t1;Parent=Rr012749.t1.mrna1;Target=Rr012749.t1 313 885 +
L1SC0000090	rubus_genome	gene	433315	438003	.	+	.	ID=Rr012751.t1.path1;Name=Rr012751.t1
L1SC0000090	rubus_genome	mRNA	433315	438003	.	+	.	ID=Rr012751.t1.mrna1;Name=Rr012751.t1;Parent=Rr012751.t1.path1;coverage=100.0;identity=100.0;matches=987;mismatches=0;indels=0;unknowns=0
L1SC0000090	rubus_genome	exon	433315	433344	100	+	.	ID=Rr012751.t1.mrna1.exon1;Name=Rr012751.t1;Parent=Rr012751.t1.mrna1;Target=Rr012751.t1 1 30 +
L1SC0000090	rubus_genome	exon	433607	433758	100	+	.	ID=Rr012751.t1.mrna1.exon2;Name=Rr012751.t1;Parent=Rr012751.t1.mrna1;Target=Rr012751.t1 31 182 +
L1SC0000090	rubus_genome	exon	434474	434692	100	+	.	ID=Rr012751.t1.mrna1.exon3;Name=Rr012751.t1;Parent=Rr012751.t1.mrna1;Target=Rr012751.t1 183 401 +
L1SC0000090	rubus_genome	exon	437056	437405	100	+	.	ID=Rr012751.t1.mrna1.exon4;Name=Rr012751.t1;Parent=Rr012751.t1.mrna1;Target=Rr012751.t1 402 751 +
L1SC0000090	rubus_genome	exon	437768	438003	100	+	.	ID=Rr012751.t1.mrna1.exon5;Name=Rr012751.t1;Parent=Rr012751.t1.mrna1;Target=Rr012751.t1 752 987 +
L1SC0000090	rubus_genome	CDS	433315	433344	100	+	0	ID=Rr012751.t1.mrna1.cds1;Name=Rr012751.t1;Parent=Rr012751.t1.mrna1;Target=Rr012751.t1 1 30 +
L1SC0000090	rubus_genome	CDS	433607	433758	100	+	0	ID=Rr012751.t1.mrna1.cds2;Name=Rr012751.t1;Parent=Rr012751.t1.mrna1;Target=Rr012751.t1 31 182 +
L1SC0000090	rubus_genome	CDS	434474	434692	100	+	2	ID=Rr012751.t1.mrna1.cds3;Name=Rr012751.t1;Parent=Rr012751.t1.mrna1;Target=Rr012751.t1 183 401 +
L1SC0000090	rubus_genome	CDS	437056	437405	100	+	2	ID=Rr012751.t1.mrna1.cds4;Name=Rr012751.t1;Parent=Rr012751.t1.mrna1;Target=Rr012751.t1 402 751 +
L1SC0000090	rubus_genome	CDS	437768	438003	100	+	1	ID=Rr012751.t1.mrna1.cds5;Name=Rr012751.t1;Parent=Rr012751.t1.mrna1;Target=Rr012751.t1 752 987 +
L1SC0000090	rubus_genome	gene	439250	443027	.	+	.	ID=Rr012752.t1.path1;Name=Rr012752.t1
L1SC0000090	rubus_genome	mRNA	439250	443027	.	+	.	ID=Rr012752.t1.mrna1;Name=Rr012752.t1;Parent=Rr012752.t1.path1;coverage=100.0;identity=100.0;matches=1473;mismatches=0;indels=0;unknowns=0
L1SC0000090	rubus_genome	exon	439250	439296	100	+	.	ID=Rr012752.t1.mrna1.exon1;Name=Rr012752.t1;Parent=Rr012752.t1.mrna1;Target=Rr012752.t1 1 47 +
L1SC0000090	rubus_genome	exon	439882	439935	100	+	.	ID=Rr012752.t1.mrna1.exon2;Name=Rr012752.t1;Parent=Rr012752.t1.mrna1;Target=Rr012752.t1 48 101 +
L1SC0000090	rubus_genome	exon	440517	440655	100	+	.	ID=Rr012752.t1.mrna1.exon3;Name=Rr012752.t1;Parent=Rr012752.t1.mrna1;Target=Rr012752.t1 102 240 +
L1SC0000090	rubus_genome	exon	440788	441045	100	+	.	ID=Rr012752.t1.mrna1.exon4;Name=Rr012752.t1;Parent=Rr012752.t1.mrna1;Target=Rr012752.t1 241 498 +
L1SC0000090	rubus_genome	exon	441218	441395	100	+	.	ID=Rr012752.t1.mrna1.exon5;Name=Rr012752.t1;Parent=Rr012752.t1.mrna1;Target=Rr012752.t1 499 676 +
L1SC0000090	rubus_genome	exon	441513	441574	100	+	.	ID=Rr012752.t1.mrna1.exon6;Name=Rr012752.t1;Parent=Rr012752.t1.mrna1;Target=Rr012752.t1 677 738 +
L1SC0000090	rubus_genome	exon	441673	441833	100	+	.	ID=Rr012752.t1.mrna1.exon7;Name=Rr012752.t1;Parent=Rr012752.t1.mrna1;Target=Rr012752.t1 739 899 +
L1SC0000090	rubus_genome	exon	441927	442012	100	+	.	ID=Rr012752.t1.mrna1.exon8;Name=Rr012752.t1;Parent=Rr012752.t1.mrna1;Target=Rr012752.t1 900 985 +
L1SC0000090	rubus_genome	exon	442261	442319	100	+	.	ID=Rr012752.t1.mrna1.exon9;Name=Rr012752.t1;Parent=Rr012752.t1.mrna1;Target=Rr012752.t1 986 1044 +
L1SC0000090	rubus_genome	exon	442411	442545	100	+	.	ID=Rr012752.t1.mrna1.exon10;Name=Rr012752.t1;Parent=Rr012752.t1.mrna1;Target=Rr012752.t1 1045 1179 +
L1SC0000090	rubus_genome	exon	442653	442707	100	+	.	ID=Rr012752.t1.mrna1.exon11;Name=Rr012752.t1;Parent=Rr012752.t1.mrna1;Target=Rr012752.t1 1180 1234 +
L1SC0000090	rubus_genome	exon	442789	443027	100	+	.	ID=Rr012752.t1.mrna1.exon12;Name=Rr012752.t1;Parent=Rr012752.t1.mrna1;Target=Rr012752.t1 1235 1473 +
L1SC0000090	rubus_genome	CDS	439250	439296	100	+	0	ID=Rr012752.t1.mrna1.cds1;Name=Rr012752.t1;Parent=Rr012752.t1.mrna1;Target=Rr012752.t1 1 47 +
L1SC0000090	rubus_genome	CDS	439882	439935	100	+	2	ID=Rr012752.t1.mrna1.cds2;Name=Rr012752.t1;Parent=Rr012752.t1.mrna1;Target=Rr012752.t1 48 101 +
L1SC0000090	rubus_genome	CDS	440517	440655	100	+	2	ID=Rr012752.t1.mrna1.cds3;Name=Rr012752.t1;Parent=Rr012752.t1.mrna1;Target=Rr012752.t1 102 240 +
L1SC0000090	rubus_genome	CDS	440788	441045	100	+	0	ID=Rr012752.t1.mrna1.cds4;Name=Rr012752.t1;Parent=Rr012752.t1.mrna1;Target=Rr012752.t1 241 498 +
L1SC0000090	rubus_genome	CDS	441218	441395	100	+	0	ID=Rr012752.t1.mrna1.cds5;Name=Rr012752.t1;Parent=Rr012752.t1.mrna1;Target=Rr012752.t1 499 676 +
L1SC0000090	rubus_genome	CDS	441513	441574	100	+	1	ID=Rr012752.t1.mrna1.cds6;Name=Rr012752.t1;Parent=Rr012752.t1.mrna1;Target=Rr012752.t1 677 738 +
L1SC0000090	rubus_genome	CDS	441673	441833	100	+	0	ID=Rr012752.t1.mrna1.cds7;Name=Rr012752.t1;Parent=Rr012752.t1.mrna1;Target=Rr012752.t1 739 899 +
L1SC0000090	rubus_genome	CDS	441927	442012	100	+	2	ID=Rr012752.t1.mrna1.cds8;Name=Rr012752.t1;Parent=Rr012752.t1.mrna1;Target=Rr012752.t1 900 985 +
L1SC0000090	rubus_genome	CDS	442261	442319	100	+	1	ID=Rr012752.t1.mrna1.cds9;Name=Rr012752.t1;Parent=Rr012752.t1.mrna1;Target=Rr012752.t1 986 1044 +
L1SC0000090	rubus_genome	CDS	442411	442545	100	+	0	ID=Rr012752.t1.mrna1.cds10;Name=Rr012752.t1;Parent=Rr012752.t1.mrna1;Target=Rr012752.t1 1045 1179 +
L1SC0000090	rubus_genome	CDS	442653	442707	100	+	0	ID=Rr012752.t1.mrna1.cds11;Name=Rr012752.t1;Parent=Rr012752.t1.mrna1;Target=Rr012752.t1 1180 1234 +
L1SC0000090	rubus_genome	CDS	442789	443027	100	+	1	ID=Rr012752.t1.mrna1.cds12;Name=Rr012752.t1;Parent=Rr012752.t1.mrna1;Target=Rr012752.t1 1235 1473 +
L1SC0000090	rubus_genome	gene	447275	448921	.	-	.	ID=Rr012753.t1.path1;Name=Rr012753.t1
L1SC0000090	rubus_genome	mRNA	447275	448921	.	-	.	ID=Rr012753.t1.mrna1;Name=Rr012753.t1;Parent=Rr012753.t1.path1;coverage=100.0;identity=100.0;matches=1647;mismatches=0;indels=0;unknowns=0
L1SC0000090	rubus_genome	exon	447275	448921	100	-	.	ID=Rr012753.t1.mrna1.exon1;Name=Rr012753.t1;Parent=Rr012753.t1.mrna1;Target=Rr012753.t1 1647 1 .
L1SC0000090	rubus_genome	CDS	447275	448921	100	-	0	ID=Rr012753.t1.mrna1.cds1;Name=Rr012753.t1;Parent=Rr012753.t1.mrna1;Target=Rr012753.t1 1647 1 .
L1SC0000090	rubus_genome	gene	450705	457494	.	+	.	ID=Rr012754.t1.path1;Name=Rr012754.t1
L1SC0000090	rubus_genome	mRNA	450705	457494	.	+	.	ID=Rr012754.t1.mrna1;Name=Rr012754.t1;Parent=Rr012754.t1.path1;coverage=100.0;identity=100.0;matches=2841;mismatches=0;indels=0;unknowns=0
L1SC0000090	rubus_genome	exon	450705	450883	100	+	.	ID=Rr012754.t1.mrna1.exon1;Name=Rr012754.t1;Parent=Rr012754.t1.mrna1;Target=Rr012754.t1 1 179 +
L1SC0000090	rubus_genome	exon	450982	451051	100	+	.	ID=Rr012754.t1.mrna1.exon2;Name=Rr012754.t1;Parent=Rr012754.t1.mrna1;Target=Rr012754.t1 180 249 +
L1SC0000090	rubus_genome	exon	451488	452612	100	+	.	ID=Rr012754.t1.mrna1.exon3;Name=Rr012754.t1;Parent=Rr012754.t1.mrna1;Target=Rr012754.t1 250 1374 +
L1SC0000090	rubus_genome	exon	452712	452839	100	+	.	ID=Rr012754.t1.mrna1.exon4;Name=Rr012754.t1;Parent=Rr012754.t1.mrna1;Target=Rr012754.t1 1375 1502 +
L1SC0000090	rubus_genome	exon	454031	454524	100	+	.	ID=Rr012754.t1.mrna1.exon5;Name=Rr012754.t1;Parent=Rr012754.t1.mrna1;Target=Rr012754.t1 1503 1996 +
L1SC0000090	rubus_genome	exon	455313	455456	100	+	.	ID=Rr012754.t1.mrna1.exon6;Name=Rr012754.t1;Parent=Rr012754.t1.mrna1;Target=Rr012754.t1 1997 2140 +
L1SC0000090	rubus_genome	exon	455769	455863	100	+	.	ID=Rr012754.t1.mrna1.exon7;Name=Rr012754.t1;Parent=Rr012754.t1.mrna1;Target=Rr012754.t1 2141 2235 +
L1SC0000090	rubus_genome	exon	456120	456199	100	+	.	ID=Rr012754.t1.mrna1.exon8;Name=Rr012754.t1;Parent=Rr012754.t1.mrna1;Target=Rr012754.t1 2236 2315 +
L1SC0000090	rubus_genome	exon	456300	456355	100	+	.	ID=Rr012754.t1.mrna1.exon9;Name=Rr012754.t1;Parent=Rr012754.t1.mrna1;Target=Rr012754.t1 2316 2371 +
L1SC0000090	rubus_genome	exon	456459	456571	100	+	.	ID=Rr012754.t1.mrna1.exon10;Name=Rr012754.t1;Parent=Rr012754.t1.mrna1;Target=Rr012754.t1 2372 2484 +
L1SC0000090	rubus_genome	exon	456972	457030	100	+	.	ID=Rr012754.t1.mrna1.exon11;Name=Rr012754.t1;Parent=Rr012754.t1.mrna1;Target=Rr012754.t1 2485 2543 +
L1SC0000090	rubus_genome	exon	457197	457494	100	+	.	ID=Rr012754.t1.mrna1.exon12;Name=Rr012754.t1;Parent=Rr012754.t1.mrna1;Target=Rr012754.t1 2544 2841 +
L1SC0000090	rubus_genome	CDS	450705	450883	100	+	0	ID=Rr012754.t1.mrna1.cds1;Name=Rr012754.t1;Parent=Rr012754.t1.mrna1;Target=Rr012754.t1 1 179 +
L1SC0000090	rubus_genome	CDS	450982	451051	100	+	2	ID=Rr012754.t1.mrna1.cds2;Name=Rr012754.t1;Parent=Rr012754.t1.mrna1;Target=Rr012754.t1 180 249 +
L1SC0000090	rubus_genome	CDS	451488	452612	100	+	0	ID=Rr012754.t1.mrna1.cds3;Name=Rr012754.t1;Parent=Rr012754.t1.mrna1;Target=Rr012754.t1 250 1374 +
L1SC0000090	rubus_genome	CDS	452712	452839	100	+	0	ID=Rr012754.t1.mrna1.cds4;Name=Rr012754.t1;Parent=Rr012754.t1.mrna1;Target=Rr012754.t1 1375 1502 +
L1SC0000090	rubus_genome	CDS	454031	454524	100	+	2	ID=Rr012754.t1.mrna1.cds5;Name=Rr012754.t1;Parent=Rr012754.t1.mrna1;Target=Rr012754.t1 1503 1996 +
L1SC0000090	rubus_genome	CDS	455313	455456	100	+	1	ID=Rr012754.t1.mrna1.cds6;Name=Rr012754.t1;Parent=Rr012754.t1.mrna1;Target=Rr012754.t1 1997 2140 +
L1SC0000090	rubus_genome	CDS	455769	455863	100	+	1	ID=Rr012754.t1.mrna1.cds7;Name=Rr012754.t1;Parent=Rr012754.t1.mrna1;Target=Rr012754.t1 2141 2235 +
L1SC0000090	rubus_genome	CDS	456120	456199	100	+	0	ID=Rr012754.t1.mrna1.cds8;Name=Rr012754.t1;Parent=Rr012754.t1.mrna1;Target=Rr012754.t1 2236 2315 +
L1SC0000090	rubus_genome	CDS	456300	456355	100	+	2	ID=Rr012754.t1.mrna1.cds9;Name=Rr012754.t1;Parent=Rr012754.t1.mrna1;Target=Rr012754.t1 2316 2371 +
L1SC0000090	rubus_genome	CDS	456459	456571	100	+	1	ID=Rr012754.t1.mrna1.cds10;Name=Rr012754.t1;Parent=Rr012754.t1.mrna1;Target=Rr012754.t1 2372 2484 +
L1SC0000090	rubus_genome	CDS	456972	457030	100	+	0	ID=Rr012754.t1.mrna1.cds11;Name=Rr012754.t1;Parent=Rr012754.t1.mrna1;Target=Rr012754.t1 2485 2543 +
L1SC0000090	rubus_genome	CDS	457197	457494	100	+	2	ID=Rr012754.t1.mrna1.cds12;Name=Rr012754.t1;Parent=Rr012754.t1.mrna1;Target=Rr012754.t1 2544 2841 +
L1SC0000090	rubus_genome	gene	458159	459160	.	-	.	ID=Rr012755.t1.path1;Name=Rr012755.t1
L1SC0000090	rubus_genome	mRNA	458159	459160	.	-	.	ID=Rr012755.t1.mrna1;Name=Rr012755.t1;Parent=Rr012755.t1.path1;coverage=100.0;identity=100.0;matches=1002;mismatches=0;indels=0;unknowns=0
L1SC0000090	rubus_genome	exon	458159	459160	100	-	.	ID=Rr012755.t1.mrna1.exon1;Name=Rr012755.t1;Parent=Rr012755.t1.mrna1;Target=Rr012755.t1 1002 1 .
L1SC0000090	rubus_genome	CDS	458159	459160	100	-	0	ID=Rr012755.t1.mrna1.cds1;Name=Rr012755.t1;Parent=Rr012755.t1.mrna1;Target=Rr012755.t1 1002 1 .
L1SC0000090	rubus_genome	gene	461306	464308	.	-	.	ID=Rr012756.t1.path1;Name=Rr012756.t1
L1SC0000090	rubus_genome	mRNA	461306	464308	.	-	.	ID=Rr012756.t1.mrna1;Name=Rr012756.t1;Parent=Rr012756.t1.path1;coverage=100.0;identity=100.0;matches=1017;mismatches=0;indels=0;unknowns=0
L1SC0000090	rubus_genome	exon	464231	464308	100	-	.	ID=Rr012756.t1.mrna1.exon1;Name=Rr012756.t1;Parent=Rr012756.t1.mrna1;Target=Rr012756.t1 1 78 +
L1SC0000090	rubus_genome	exon	464040	464124	100	-	.	ID=Rr012756.t1.mrna1.exon2;Name=Rr012756.t1;Parent=Rr012756.t1.mrna1;Target=Rr012756.t1 79 163 +
L1SC0000090	rubus_genome	exon	463867	463950	100	-	.	ID=Rr012756.t1.mrna1.exon3;Name=Rr012756.t1;Parent=Rr012756.t1.mrna1;Target=Rr012756.t1 164 247 +
L1SC0000090	rubus_genome	exon	463725	463786	100	-	.	ID=Rr012756.t1.mrna1.exon4;Name=Rr012756.t1;Parent=Rr012756.t1.mrna1;Target=Rr012756.t1 248 309 +
L1SC0000090	rubus_genome	exon	463490	463618	100	-	.	ID=Rr012756.t1.mrna1.exon5;Name=Rr012756.t1;Parent=Rr012756.t1.mrna1;Target=Rr012756.t1 310 438 +
L1SC0000090	rubus_genome	exon	462174	462261	100	-	.	ID=Rr012756.t1.mrna1.exon6;Name=Rr012756.t1;Parent=Rr012756.t1.mrna1;Target=Rr012756.t1 439 526 +
L1SC0000090	rubus_genome	exon	462017	462096	100	-	.	ID=Rr012756.t1.mrna1.exon7;Name=Rr012756.t1;Parent=Rr012756.t1.mrna1;Target=Rr012756.t1 527 606 +
L1SC0000090	rubus_genome	exon	461822	461896	100	-	.	ID=Rr012756.t1.mrna1.exon8;Name=Rr012756.t1;Parent=Rr012756.t1.mrna1;Target=Rr012756.t1 607 681 +
L1SC0000090	rubus_genome	exon	461626	461727	100	-	.	ID=Rr012756.t1.mrna1.exon9;Name=Rr012756.t1;Parent=Rr012756.t1.mrna1;Target=Rr012756.t1 682 783 +
L1SC0000090	rubus_genome	exon	461306	461539	100	-	.	ID=Rr012756.t1.mrna1.exon10;Name=Rr012756.t1;Parent=Rr012756.t1.mrna1;Target=Rr012756.t1 784 1017 +
L1SC0000090	rubus_genome	CDS	464231	464308	100	-	0	ID=Rr012756.t1.mrna1.cds1;Name=Rr012756.t1;Parent=Rr012756.t1.mrna1;Target=Rr012756.t1 1 78 +
L1SC0000090	rubus_genome	CDS	464040	464124	100	-	0	ID=Rr012756.t1.mrna1.cds2;Name=Rr012756.t1;Parent=Rr012756.t1.mrna1;Target=Rr012756.t1 79 163 +
L1SC0000090	rubus_genome	CDS	463867	463950	100	-	1	ID=Rr012756.t1.mrna1.cds3;Name=Rr012756.t1;Parent=Rr012756.t1.mrna1;Target=Rr012756.t1 164 247 +
L1SC0000090	rubus_genome	CDS	463725	463786	100	-	1	ID=Rr012756.t1.mrna1.cds4;Name=Rr012756.t1;Parent=Rr012756.t1.mrna1;Target=Rr012756.t1 248 309 +
L1SC0000090	rubus_genome	CDS	463490	463618	100	-	0	ID=Rr012756.t1.mrna1.cds5;Name=Rr012756.t1;Parent=Rr012756.t1.mrna1;Target=Rr012756.t1 310 438 +
L1SC0000090	rubus_genome	CDS	462174	462261	100	-	0	ID=Rr012756.t1.mrna1.cds6;Name=Rr012756.t1;Parent=Rr012756.t1.mrna1;Target=Rr012756.t1 439 526 +
L1SC0000090	rubus_genome	CDS	462017	462096	100	-	1	ID=Rr012756.t1.mrna1.cds7;Name=Rr012756.t1;Parent=Rr012756.t1.mrna1;Target=Rr012756.t1 527 606 +
L1SC0000090	rubus_genome	CDS	461822	461896	100	-	0	ID=Rr012756.t1.mrna1.cds8;Name=Rr012756.t1;Parent=Rr012756.t1.mrna1;Target=Rr012756.t1 607 681 +
L1SC0000090	rubus_genome	CDS	461626	461727	100	-	0	ID=Rr012756.t1.mrna1.cds9;Name=Rr012756.t1;Parent=Rr012756.t1.mrna1;Target=Rr012756.t1 682 783 +
L1SC0000090	rubus_genome	CDS	461306	461539	100	-	0	ID=Rr012756.t1.mrna1.cds10;Name=Rr012756.t1;Parent=Rr012756.t1.mrna1;Target=Rr012756.t1 784 1017 +
L2SC0000090	rubus_genome	gene	1	3085	.	-	.	ID=Rr012758.t1.path1;Name=Rr012758.t1
L2SC0000090	rubus_genome	mRNA	1	3085	.	-	.	ID=Rr012758.t1.mrna1;Name=Rr012758.t1;Parent=Rr012758.t1.path1;coverage=86.7;identity=100.0;matches=1545;mismatches=0;indels=0;unknowns=0
L2SC0000090	rubus_genome	exon	1803	3085	100	-	.	ID=Rr012758.t1.mrna1.exon1;Name=Rr012758.t1;Parent=Rr012758.t1.mrna1;Target=Rr012758.t1 1 1283 +
L2SC0000090	rubus_genome	exon	1587	1719	100	-	.	ID=Rr012758.t1.mrna1.exon2;Name=Rr012758.t1;Parent=Rr012758.t1.mrna1;Target=Rr012758.t1 1284 1416 +
L2SC0000090	rubus_genome	exon	1410	1494	100	-	.	ID=Rr012758.t1.mrna1.exon3;Name=Rr012758.t1;Parent=Rr012758.t1.mrna1;Target=Rr012758.t1 1417 1501 +
L2SC0000090	rubus_genome	exon	1	44	100	-	.	ID=Rr012758.t1.mrna1.exon4;Name=Rr012758.t1;Parent=Rr012758.t1.mrna1;Target=Rr012758.t1 1502 1545 +
L2SC0000090	rubus_genome	CDS	1803	3085	100	-	0	ID=Rr012758.t1.mrna1.cds1;Name=Rr012758.t1;Parent=Rr012758.t1.mrna1;Target=Rr012758.t1 1 1283 +
L2SC0000090	rubus_genome	CDS	1587	1719	100	-	2	ID=Rr012758.t1.mrna1.cds2;Name=Rr012758.t1;Parent=Rr012758.t1.mrna1;Target=Rr012758.t1 1284 1416 +
L2SC0000090	rubus_genome	CDS	1410	1494	100	-	0	ID=Rr012758.t1.mrna1.cds3;Name=Rr012758.t1;Parent=Rr012758.t1.mrna1;Target=Rr012758.t1 1417 1501 +
L2SC0000090	rubus_genome	CDS	1	44	100	-	1	ID=Rr012758.t1.mrna1.cds4;Name=Rr012758.t1;Parent=Rr012758.t1.mrna1;Target=Rr012758.t1 1502 1545 +
L1SC0000090	rubus_genome	gene	478432	478668	.	-	.	ID=Rr012758.t1.path2;Name=Rr012758.t1
L1SC0000090	rubus_genome	mRNA	478432	478668	.	-	.	ID=Rr012758.t1.mrna2;Name=Rr012758.t1;Parent=Rr012758.t1.path2;coverage=13.3;identity=100.0;matches=237;mismatches=0;indels=0;unknowns=0
L1SC0000090	rubus_genome	exon	478432	478668	100	-	.	ID=Rr012758.t1.mrna2.exon1;Name=Rr012758.t1;Parent=Rr012758.t1.mrna2;Target=Rr012758.t1 1782 1546 .
L1SC0000090	rubus_genome	CDS	478432	478668	100	-	0	ID=Rr012758.t1.mrna2.cds1;Name=Rr012758.t1;Parent=Rr012758.t1.mrna2;Target=Rr012758.t1 1782 1546 .
L2SC0000090	rubus_genome	gene	17407	19002	.	+	.	ID=Rr012760.t1.path1;Name=Rr012760.t1
L2SC0000090	rubus_genome	mRNA	17407	19002	.	+	.	ID=Rr012760.t1.mrna1;Name=Rr012760.t1;Parent=Rr012760.t1.path1;coverage=100.0;identity=100.0;matches=1305;mismatches=0;indels=0;unknowns=0
L2SC0000090	rubus_genome	exon	17407	18148	100	+	.	ID=Rr012760.t1.mrna1.exon1;Name=Rr012760.t1;Parent=Rr012760.t1.mrna1;Target=Rr012760.t1 1 742 +
L2SC0000090	rubus_genome	exon	18440	19002	100	+	.	ID=Rr012760.t1.mrna1.exon2;Name=Rr012760.t1;Parent=Rr012760.t1.mrna1;Target=Rr012760.t1 743 1305 +
L2SC0000090	rubus_genome	CDS	17407	18148	100	+	0	ID=Rr012760.t1.mrna1.cds1;Name=Rr012760.t1;Parent=Rr012760.t1.mrna1;Target=Rr012760.t1 1 742 +
L2SC0000090	rubus_genome	CDS	18440	19002	100	+	1	ID=Rr012760.t1.mrna1.cds2;Name=Rr012760.t1;Parent=Rr012760.t1.mrna1;Target=Rr012760.t1 743 1305 +
L2SC0000090	rubus_genome	gene	20148	20957	.	+	.	ID=Rr012761.t1.path1;Name=Rr012761.t1
L2SC0000090	rubus_genome	mRNA	20148	20957	.	+	.	ID=Rr012761.t1.mrna1;Name=Rr012761.t1;Parent=Rr012761.t1.path1;coverage=100.0;identity=100.0;matches=810;mismatches=0;indels=0;unknowns=0
L2SC0000090	rubus_genome	exon	20148	20957	100	+	.	ID=Rr012761.t1.mrna1.exon1;Name=Rr012761.t1;Parent=Rr012761.t1.mrna1;Target=Rr012761.t1 810 1 .
L2SC0000090	rubus_genome	CDS	20148	20957	100	+	0	ID=Rr012761.t1.mrna1.cds1;Name=Rr012761.t1;Parent=Rr012761.t1.mrna1;Target=Rr012761.t1 810 1 .
L2SC0000090	rubus_genome	gene	24689	25081	.	-	.	ID=Rr012762.t1.path1;Name=Rr012762.t1
L2SC0000090	rubus_genome	mRNA	24689	25081	.	-	.	ID=Rr012762.t1.mrna1;Name=Rr012762.t1;Parent=Rr012762.t1.path1;coverage=100.0;identity=100.0;matches=393;mismatches=0;indels=0;unknowns=0
L2SC0000090	rubus_genome	exon	24689	25081	100	-	.	ID=Rr012762.t1.mrna1.exon1;Name=Rr012762.t1;Parent=Rr012762.t1.mrna1;Target=Rr012762.t1 393 1 .
L2SC0000090	rubus_genome	CDS	24689	25081	100	-	0	ID=Rr012762.t1.mrna1.cds1;Name=Rr012762.t1;Parent=Rr012762.t1.mrna1;Target=Rr012762.t1 393 1 .
L2SC0000090	rubus_genome	gene	29495	30525	.	-	.	ID=Rr012763.t1.path1;Name=Rr012763.t1
L2SC0000090	rubus_genome	mRNA	29495	30525	.	-	.	ID=Rr012763.t1.mrna1;Name=Rr012763.t1;Parent=Rr012763.t1.path1;coverage=100.0;identity=100.0;matches=936;mismatches=0;indels=0;unknowns=0
L2SC0000090	rubus_genome	exon	30457	30525	100	-	.	ID=Rr012763.t1.mrna1.exon1;Name=Rr012763.t1;Parent=Rr012763.t1.mrna1;Target=Rr012763.t1 1 69 +
L2SC0000090	rubus_genome	exon	29495	30361	100	-	.	ID=Rr012763.t1.mrna1.exon2;Name=Rr012763.t1;Parent=Rr012763.t1.mrna1;Target=Rr012763.t1 70 936 +
L2SC0000090	rubus_genome	CDS	30457	30525	100	-	0	ID=Rr012763.t1.mrna1.cds1;Name=Rr012763.t1;Parent=Rr012763.t1.mrna1;Target=Rr012763.t1 1 69 +
L2SC0000090	rubus_genome	CDS	29495	30361	100	-	0	ID=Rr012763.t1.mrna1.cds2;Name=Rr012763.t1;Parent=Rr012763.t1.mrna1;Target=Rr012763.t1 70 936 +
L2SC0000090	rubus_genome	gene	36594	37832	.	+	.	ID=Rr012765.t1.path1;Name=Rr012765.t1
L2SC0000090	rubus_genome	mRNA	36594	37832	.	+	.	ID=Rr012765.t1.mrna1;Name=Rr012765.t1;Parent=Rr012765.t1.path1;coverage=100.0;identity=100.0;matches=414;mismatches=0;indels=0;unknowns=0
L2SC0000090	rubus_genome	exon	36594	36749	100	+	.	ID=Rr012765.t1.mrna1.exon1;Name=Rr012765.t1;Parent=Rr012765.t1.mrna1;Target=Rr012765.t1 1 156 +
L2SC0000090	rubus_genome	exon	36956	37057	100	+	.	ID=Rr012765.t1.mrna1.exon2;Name=Rr012765.t1;Parent=Rr012765.t1.mrna1;Target=Rr012765.t1 157 258 +
L2SC0000090	rubus_genome	exon	37597	37659	100	+	.	ID=Rr012765.t1.mrna1.exon3;Name=Rr012765.t1;Parent=Rr012765.t1.mrna1;Target=Rr012765.t1 259 321 +
L2SC0000090	rubus_genome	exon	37740	37832	100	+	.	ID=Rr012765.t1.mrna1.exon4;Name=Rr012765.t1;Parent=Rr012765.t1.mrna1;Target=Rr012765.t1 322 414 +
L2SC0000090	rubus_genome	CDS	36594	36749	100	+	0	ID=Rr012765.t1.mrna1.cds1;Name=Rr012765.t1;Parent=Rr012765.t1.mrna1;Target=Rr012765.t1 1 156 +
L2SC0000090	rubus_genome	CDS	36956	37057	100	+	0	ID=Rr012765.t1.mrna1.cds2;Name=Rr012765.t1;Parent=Rr012765.t1.mrna1;Target=Rr012765.t1 157 258 +
L2SC0000090	rubus_genome	CDS	37597	37659	100	+	0	ID=Rr012765.t1.mrna1.cds3;Name=Rr012765.t1;Parent=Rr012765.t1.mrna1;Target=Rr012765.t1 259 321 +
L2SC0000090	rubus_genome	CDS	37740	37832	100	+	0	ID=Rr012765.t1.mrna1.cds4;Name=Rr012765.t1;Parent=Rr012765.t1.mrna1;Target=Rr012765.t1 322 414 +
L2SC0000090	rubus_genome	gene	39537	43002	.	-	.	ID=Rr012766.t1.path1;Name=Rr012766.t1
L2SC0000090	rubus_genome	mRNA	39537	43002	.	-	.	ID=Rr012766.t1.mrna1;Name=Rr012766.t1;Parent=Rr012766.t1.path1;coverage=100.0;identity=100.0;matches=930;mismatches=0;indels=0;unknowns=0
L2SC0000090	rubus_genome	exon	42870	43002	100	-	.	ID=Rr012766.t1.mrna1.exon1;Name=Rr012766.t1;Parent=Rr012766.t1.mrna1;Target=Rr012766.t1 1 133 +
L2SC0000090	rubus_genome	exon	42090	42184	100	-	.	ID=Rr012766.t1.mrna1.exon2;Name=Rr012766.t1;Parent=Rr012766.t1.mrna1;Target=Rr012766.t1 134 228 +
L2SC0000090	rubus_genome	exon	41856	41973	100	-	.	ID=Rr012766.t1.mrna1.exon3;Name=Rr012766.t1;Parent=Rr012766.t1.mrna1;Target=Rr012766.t1 229 346 +
L2SC0000090	rubus_genome	exon	40858	40990	100	-	.	ID=Rr012766.t1.mrna1.exon4;Name=Rr012766.t1;Parent=Rr012766.t1.mrna1;Target=Rr012766.t1 347 479 +
L2SC0000090	rubus_genome	exon	39852	40071	100	-	.	ID=Rr012766.t1.mrna1.exon5;Name=Rr012766.t1;Parent=Rr012766.t1.mrna1;Target=Rr012766.t1 480 699 +
L2SC0000090	rubus_genome	exon	39537	39767	100	-	.	ID=Rr012766.t1.mrna1.exon6;Name=Rr012766.t1;Parent=Rr012766.t1.mrna1;Target=Rr012766.t1 700 930 +
L2SC0000090	rubus_genome	CDS	42870	43002	100	-	0	ID=Rr012766.t1.mrna1.cds1;Name=Rr012766.t1;Parent=Rr012766.t1.mrna1;Target=Rr012766.t1 1 133 +
L2SC0000090	rubus_genome	CDS	42090	42184	100	-	1	ID=Rr012766.t1.mrna1.cds2;Name=Rr012766.t1;Parent=Rr012766.t1.mrna1;Target=Rr012766.t1 134 228 +
L2SC0000090	rubus_genome	CDS	41856	41973	100	-	0	ID=Rr012766.t1.mrna1.cds3;Name=Rr012766.t1;Parent=Rr012766.t1.mrna1;Target=Rr012766.t1 229 346 +
L2SC0000090	rubus_genome	CDS	40858	40990	100	-	1	ID=Rr012766.t1.mrna1.cds4;Name=Rr012766.t1;Parent=Rr012766.t1.mrna1;Target=Rr012766.t1 347 479 +
L2SC0000090	rubus_genome	CDS	39852	40071	100	-	2	ID=Rr012766.t1.mrna1.cds5;Name=Rr012766.t1;Parent=Rr012766.t1.mrna1;Target=Rr012766.t1 480 699 +
L2SC0000090	rubus_genome	CDS	39537	39767	100	-	0	ID=Rr012766.t1.mrna1.cds6;Name=Rr012766.t1;Parent=Rr012766.t1.mrna1;Target=Rr012766.t1 700 930 +
L2SC0000090	rubus_genome	gene	49696	51665	.	-	.	ID=Rr012767.t1.path1;Name=Rr012767.t1
L2SC0000090	rubus_genome	mRNA	49696	51665	.	-	.	ID=Rr012767.t1.mrna1;Name=Rr012767.t1;Parent=Rr012767.t1.path1;coverage=100.0;identity=100.0;matches=822;mismatches=0;indels=0;unknowns=0
L2SC0000090	rubus_genome	exon	51431	51665	100	-	.	ID=Rr012767.t1.mrna1.exon1;Name=Rr012767.t1;Parent=Rr012767.t1.mrna1;Target=Rr012767.t1 1 235 +
L2SC0000090	rubus_genome	exon	50500	50632	100	-	.	ID=Rr012767.t1.mrna1.exon2;Name=Rr012767.t1;Parent=Rr012767.t1.mrna1;Target=Rr012767.t1 236 368 +
L2SC0000090	rubus_genome	exon	50181	50400	100	-	.	ID=Rr012767.t1.mrna1.exon3;Name=Rr012767.t1;Parent=Rr012767.t1.mrna1;Target=Rr012767.t1 369 588 +
L2SC0000090	rubus_genome	exon	49696	49929	100	-	.	ID=Rr012767.t1.mrna1.exon4;Name=Rr012767.t1;Parent=Rr012767.t1.mrna1;Target=Rr012767.t1 589 822 +
L2SC0000090	rubus_genome	CDS	51431	51665	100	-	0	ID=Rr012767.t1.mrna1.cds1;Name=Rr012767.t1;Parent=Rr012767.t1.mrna1;Target=Rr012767.t1 1 235 +
L2SC0000090	rubus_genome	CDS	50500	50632	100	-	1	ID=Rr012767.t1.mrna1.cds2;Name=Rr012767.t1;Parent=Rr012767.t1.mrna1;Target=Rr012767.t1 236 368 +
L2SC0000090	rubus_genome	CDS	50181	50400	100	-	2	ID=Rr012767.t1.mrna1.cds3;Name=Rr012767.t1;Parent=Rr012767.t1.mrna1;Target=Rr012767.t1 369 588 +
L2SC0000090	rubus_genome	CDS	49696	49929	100	-	0	ID=Rr012767.t1.mrna1.cds4;Name=Rr012767.t1;Parent=Rr012767.t1.mrna1;Target=Rr012767.t1 589 822 +
L2SC0000090	rubus_genome	gene	68632	70173	.	-	.	ID=Rr012770.t1.path1;Name=Rr012770.t1
L2SC0000090	rubus_genome	mRNA	68632	70173	.	-	.	ID=Rr012770.t1.mrna1;Name=Rr012770.t1;Parent=Rr012770.t1.path1;coverage=100.0;identity=100.0;matches=1386;mismatches=0;indels=0;unknowns=0
L2SC0000090	rubus_genome	exon	69366	70173	100	-	.	ID=Rr012770.t1.mrna1.exon1;Name=Rr012770.t1;Parent=Rr012770.t1.mrna1;Target=Rr012770.t1 1 808 +
L2SC0000090	rubus_genome	exon	68632	69209	100	-	.	ID=Rr012770.t1.mrna1.exon2;Name=Rr012770.t1;Parent=Rr012770.t1.mrna1;Target=Rr012770.t1 809 1386 +
L2SC0000090	rubus_genome	CDS	69366	70173	100	-	0	ID=Rr012770.t1.mrna1.cds1;Name=Rr012770.t1;Parent=Rr012770.t1.mrna1;Target=Rr012770.t1 1 808 +
L2SC0000090	rubus_genome	CDS	68632	69209	100	-	1	ID=Rr012770.t1.mrna1.cds2;Name=Rr012770.t1;Parent=Rr012770.t1.mrna1;Target=Rr012770.t1 809 1386 +
L2SC0000090	rubus_genome	gene	74514	78785	.	+	.	ID=Rr012771.t1.path1;Name=Rr012771.t1
L2SC0000090	rubus_genome	mRNA	74514	78785	.	+	.	ID=Rr012771.t1.mrna1;Name=Rr012771.t1;Parent=Rr012771.t1.path1;coverage=100.0;identity=100.0;matches=1251;mismatches=0;indels=0;unknowns=0
L2SC0000090	rubus_genome	exon	74514	74607	100	+	.	ID=Rr012771.t1.mrna1.exon1;Name=Rr012771.t1;Parent=Rr012771.t1.mrna1;Target=Rr012771.t1 1 94 +
L2SC0000090	rubus_genome	exon	74893	74996	100	+	.	ID=Rr012771.t1.mrna1.exon2;Name=Rr012771.t1;Parent=Rr012771.t1.mrna1;Target=Rr012771.t1 95 198 +
L2SC0000090	rubus_genome	exon	75088	75290	100	+	.	ID=Rr012771.t1.mrna1.exon3;Name=Rr012771.t1;Parent=Rr012771.t1.mrna1;Target=Rr012771.t1 199 401 +
L2SC0000090	rubus_genome	exon	75515	75615	100	+	.	ID=Rr012771.t1.mrna1.exon4;Name=Rr012771.t1;Parent=Rr012771.t1.mrna1;Target=Rr012771.t1 402 502 +
L2SC0000090	rubus_genome	exon	76391	76586	100	+	.	ID=Rr012771.t1.mrna1.exon5;Name=Rr012771.t1;Parent=Rr012771.t1.mrna1;Target=Rr012771.t1 503 698 +
L2SC0000090	rubus_genome	exon	76791	76952	100	+	.	ID=Rr012771.t1.mrna1.exon6;Name=Rr012771.t1;Parent=Rr012771.t1.mrna1;Target=Rr012771.t1 699 860 +
L2SC0000090	rubus_genome	exon	77216	77297	100	+	.	ID=Rr012771.t1.mrna1.exon7;Name=Rr012771.t1;Parent=Rr012771.t1.mrna1;Target=Rr012771.t1 861 942 +
L2SC0000090	rubus_genome	exon	78383	78510	100	+	.	ID=Rr012771.t1.mrna1.exon8;Name=Rr012771.t1;Parent=Rr012771.t1.mrna1;Target=Rr012771.t1 943 1070 +
L2SC0000090	rubus_genome	exon	78605	78785	100	+	.	ID=Rr012771.t1.mrna1.exon9;Name=Rr012771.t1;Parent=Rr012771.t1.mrna1;Target=Rr012771.t1 1071 1251 +
L2SC0000090	rubus_genome	CDS	74514	74607	100	+	0	ID=Rr012771.t1.mrna1.cds1;Name=Rr012771.t1;Parent=Rr012771.t1.mrna1;Target=Rr012771.t1 1 94 +
L2SC0000090	rubus_genome	CDS	74893	74996	100	+	1	ID=Rr012771.t1.mrna1.cds2;Name=Rr012771.t1;Parent=Rr012771.t1.mrna1;Target=Rr012771.t1 95 198 +
L2SC0000090	rubus_genome	CDS	75088	75290	100	+	0	ID=Rr012771.t1.mrna1.cds3;Name=Rr012771.t1;Parent=Rr012771.t1.mrna1;Target=Rr012771.t1 199 401 +
L2SC0000090	rubus_genome	CDS	75515	75615	100	+	2	ID=Rr012771.t1.mrna1.cds4;Name=Rr012771.t1;Parent=Rr012771.t1.mrna1;Target=Rr012771.t1 402 502 +
L2SC0000090	rubus_genome	CDS	76391	76586	100	+	1	ID=Rr012771.t1.mrna1.cds5;Name=Rr012771.t1;Parent=Rr012771.t1.mrna1;Target=Rr012771.t1 503 698 +
L2SC0000090	rubus_genome	CDS	76791	76952	100	+	2	ID=Rr012771.t1.mrna1.cds6;Name=Rr012771.t1;Parent=Rr012771.t1.mrna1;Target=Rr012771.t1 699 860 +
L2SC0000090	rubus_genome	CDS	77216	77297	100	+	2	ID=Rr012771.t1.mrna1.cds7;Name=Rr012771.t1;Parent=Rr012771.t1.mrna1;Target=Rr012771.t1 861 942 +
L2SC0000090	rubus_genome	CDS	78383	78510	100	+	0	ID=Rr012771.t1.mrna1.cds8;Name=Rr012771.t1;Parent=Rr012771.t1.mrna1;Target=Rr012771.t1 943 1070 +
L2SC0000090	rubus_genome	CDS	78605	78785	100	+	2	ID=Rr012771.t1.mrna1.cds9;Name=Rr012771.t1;Parent=Rr012771.t1.mrna1;Target=Rr012771.t1 1071 1251 +
L2SC0000090	rubus_genome	gene	91554	93782	.	-	.	ID=Rr012772.t1.path1;Name=Rr012772.t1
L2SC0000090	rubus_genome	mRNA	91554	93782	.	-	.	ID=Rr012772.t1.mrna1;Name=Rr012772.t1;Parent=Rr012772.t1.path1;coverage=100.0;identity=100.0;matches=2229;mismatches=0;indels=0;unknowns=0
L2SC0000090	rubus_genome	exon	91554	93782	100	-	.	ID=Rr012772.t1.mrna1.exon1;Name=Rr012772.t1;Parent=Rr012772.t1.mrna1;Target=Rr012772.t1 2229 1 .
L2SC0000090	rubus_genome	CDS	91554	93782	100	-	0	ID=Rr012772.t1.mrna1.cds1;Name=Rr012772.t1;Parent=Rr012772.t1.mrna1;Target=Rr012772.t1 2229 1 .
L3SC0000090	rubus_genome	gene	21225	23390	.	+	.	ID=Rr012774.t1.path1;Name=Rr012774.t1
L3SC0000090	rubus_genome	mRNA	21225	23390	.	+	.	ID=Rr012774.t1.mrna1;Name=Rr012774.t1;Parent=Rr012774.t1.path1;coverage=100.0;identity=100.0;matches=2166;mismatches=0;indels=0;unknowns=0
L3SC0000090	rubus_genome	exon	21225	23390	100	+	.	ID=Rr012774.t1.mrna1.exon1;Name=Rr012774.t1;Parent=Rr012774.t1.mrna1;Target=Rr012774.t1 2166 1 .
L3SC0000090	rubus_genome	CDS	21225	23390	100	+	0	ID=Rr012774.t1.mrna1.cds1;Name=Rr012774.t1;Parent=Rr012774.t1.mrna1;Target=Rr012774.t1 2166 1 .
L3SC0000090	rubus_genome	gene	34836	35944	.	-	.	ID=Rr012775.t1.path1;Name=Rr012775.t1
L3SC0000090	rubus_genome	mRNA	34836	35944	.	-	.	ID=Rr012775.t1.mrna1;Name=Rr012775.t1;Parent=Rr012775.t1.path1;coverage=100.0;identity=100.0;matches=1029;mismatches=0;indels=0;unknowns=0
L3SC0000090	rubus_genome	exon	35585	35944	100	-	.	ID=Rr012775.t1.mrna1.exon1;Name=Rr012775.t1;Parent=Rr012775.t1.mrna1;Target=Rr012775.t1 1 360 +
L3SC0000090	rubus_genome	exon	34836	35504	100	-	.	ID=Rr012775.t1.mrna1.exon2;Name=Rr012775.t1;Parent=Rr012775.t1.mrna1;Target=Rr012775.t1 361 1029 +
L3SC0000090	rubus_genome	CDS	35585	35944	100	-	0	ID=Rr012775.t1.mrna1.cds1;Name=Rr012775.t1;Parent=Rr012775.t1.mrna1;Target=Rr012775.t1 1 360 +
L3SC0000090	rubus_genome	CDS	34836	35504	100	-	0	ID=Rr012775.t1.mrna1.cds2;Name=Rr012775.t1;Parent=Rr012775.t1.mrna1;Target=Rr012775.t1 361 1029 +
L3SC0000090	rubus_genome	gene	36230	37179	.	-	.	ID=Rr012776.t1.path1;Name=Rr012776.t1
L3SC0000090	rubus_genome	mRNA	36230	37179	.	-	.	ID=Rr012776.t1.mrna1;Name=Rr012776.t1;Parent=Rr012776.t1.path1;coverage=100.0;identity=100.0;matches=654;mismatches=0;indels=0;unknowns=0
L3SC0000090	rubus_genome	exon	37096	37179	100	-	.	ID=Rr012776.t1.mrna1.exon1;Name=Rr012776.t1;Parent=Rr012776.t1.mrna1;Target=Rr012776.t1 1 84 +
L3SC0000090	rubus_genome	exon	36780	37005	100	-	.	ID=Rr012776.t1.mrna1.exon2;Name=Rr012776.t1;Parent=Rr012776.t1.mrna1;Target=Rr012776.t1 85 310 +
L3SC0000090	rubus_genome	exon	36522	36687	100	-	.	ID=Rr012776.t1.mrna1.exon3;Name=Rr012776.t1;Parent=Rr012776.t1.mrna1;Target=Rr012776.t1 311 476 +
L3SC0000090	rubus_genome	exon	36230	36407	100	-	.	ID=Rr012776.t1.mrna1.exon4;Name=Rr012776.t1;Parent=Rr012776.t1.mrna1;Target=Rr012776.t1 477 654 +
L3SC0000090	rubus_genome	CDS	37096	37179	100	-	0	ID=Rr012776.t1.mrna1.cds1;Name=Rr012776.t1;Parent=Rr012776.t1.mrna1;Target=Rr012776.t1 1 84 +
L3SC0000090	rubus_genome	CDS	36780	37005	100	-	0	ID=Rr012776.t1.mrna1.cds2;Name=Rr012776.t1;Parent=Rr012776.t1.mrna1;Target=Rr012776.t1 85 310 +
L3SC0000090	rubus_genome	CDS	36522	36687	100	-	1	ID=Rr012776.t1.mrna1.cds3;Name=Rr012776.t1;Parent=Rr012776.t1.mrna1;Target=Rr012776.t1 311 476 +
L3SC0000090	rubus_genome	CDS	36230	36407	100	-	2	ID=Rr012776.t1.mrna1.cds4;Name=Rr012776.t1;Parent=Rr012776.t1.mrna1;Target=Rr012776.t1 477 654 +
L3SC0000090	rubus_genome	gene	43126	50346	.	+	.	ID=Rr012778.t1.path1;Name=Rr012778.t1
L3SC0000090	rubus_genome	mRNA	43126	50346	.	+	.	ID=Rr012778.t1.mrna1;Name=Rr012778.t1;Parent=Rr012778.t1.path1;coverage=100.0;identity=100.0;matches=1182;mismatches=0;indels=0;unknowns=0
L3SC0000090	rubus_genome	exon	43126	43139	100	+	.	ID=Rr012778.t1.mrna1.exon1;Name=Rr012778.t1;Parent=Rr012778.t1.mrna1;Target=Rr012778.t1 1 14 +
L3SC0000090	rubus_genome	exon	44026	44175	100	+	.	ID=Rr012778.t1.mrna1.exon2;Name=Rr012778.t1;Parent=Rr012778.t1.mrna1;Target=Rr012778.t1 15 164 +
L3SC0000090	rubus_genome	exon	44720	44771	100	+	.	ID=Rr012778.t1.mrna1.exon3;Name=Rr012778.t1;Parent=Rr012778.t1.mrna1;Target=Rr012778.t1 165 216 +
L3SC0000090	rubus_genome	exon	45265	45342	100	+	.	ID=Rr012778.t1.mrna1.exon4;Name=Rr012778.t1;Parent=Rr012778.t1.mrna1;Target=Rr012778.t1 217 294 +
L3SC0000090	rubus_genome	exon	45649	45673	100	+	.	ID=Rr012778.t1.mrna1.exon5;Name=Rr012778.t1;Parent=Rr012778.t1.mrna1;Target=Rr012778.t1 295 319 +
L3SC0000090	rubus_genome	exon	45779	45811	100	+	.	ID=Rr012778.t1.mrna1.exon6;Name=Rr012778.t1;Parent=Rr012778.t1.mrna1;Target=Rr012778.t1 320 352 +
L3SC0000090	rubus_genome	exon	45920	46041	100	+	.	ID=Rr012778.t1.mrna1.exon7;Name=Rr012778.t1;Parent=Rr012778.t1.mrna1;Target=Rr012778.t1 353 474 +
L3SC0000090	rubus_genome	exon	46174	46304	100	+	.	ID=Rr012778.t1.mrna1.exon8;Name=Rr012778.t1;Parent=Rr012778.t1.mrna1;Target=Rr012778.t1 475 605 +
L3SC0000090	rubus_genome	exon	48988	49211	100	+	.	ID=Rr012778.t1.mrna1.exon9;Name=Rr012778.t1;Parent=Rr012778.t1.mrna1;Target=Rr012778.t1 606 829 +
L3SC0000090	rubus_genome	exon	49889	50139	100	+	.	ID=Rr012778.t1.mrna1.exon10;Name=Rr012778.t1;Parent=Rr012778.t1.mrna1;Target=Rr012778.t1 830 1080 +
L3SC0000090	rubus_genome	exon	50245	50346	100	+	.	ID=Rr012778.t1.mrna1.exon11;Name=Rr012778.t1;Parent=Rr012778.t1.mrna1;Target=Rr012778.t1 1081 1182 +
L3SC0000090	rubus_genome	CDS	43126	43139	100	+	0	ID=Rr012778.t1.mrna1.cds1;Name=Rr012778.t1;Parent=Rr012778.t1.mrna1;Target=Rr012778.t1 1 14 +
L3SC0000090	rubus_genome	CDS	44026	44175	100	+	2	ID=Rr012778.t1.mrna1.cds2;Name=Rr012778.t1;Parent=Rr012778.t1.mrna1;Target=Rr012778.t1 15 164 +
L3SC0000090	rubus_genome	CDS	44720	44771	100	+	2	ID=Rr012778.t1.mrna1.cds3;Name=Rr012778.t1;Parent=Rr012778.t1.mrna1;Target=Rr012778.t1 165 216 +
L3SC0000090	rubus_genome	CDS	45265	45342	100	+	0	ID=Rr012778.t1.mrna1.cds4;Name=Rr012778.t1;Parent=Rr012778.t1.mrna1;Target=Rr012778.t1 217 294 +
L3SC0000090	rubus_genome	CDS	45649	45673	100	+	0	ID=Rr012778.t1.mrna1.cds5;Name=Rr012778.t1;Parent=Rr012778.t1.mrna1;Target=Rr012778.t1 295 319 +
L3SC0000090	rubus_genome	CDS	45779	45811	100	+	1	ID=Rr012778.t1.mrna1.cds6;Name=Rr012778.t1;Parent=Rr012778.t1.mrna1;Target=Rr012778.t1 320 352 +
L3SC0000090	rubus_genome	CDS	45920	46041	100	+	1	ID=Rr012778.t1.mrna1.cds7;Name=Rr012778.t1;Parent=Rr012778.t1.mrna1;Target=Rr012778.t1 353 474 +
L3SC0000090	rubus_genome	CDS	46174	46304	100	+	0	ID=Rr012778.t1.mrna1.cds8;Name=Rr012778.t1;Parent=Rr012778.t1.mrna1;Target=Rr012778.t1 475 605 +
L3SC0000090	rubus_genome	CDS	48988	49211	100	+	2	ID=Rr012778.t1.mrna1.cds9;Name=Rr012778.t1;Parent=Rr012778.t1.mrna1;Target=Rr012778.t1 606 829 +
L3SC0000090	rubus_genome	CDS	49889	50139	100	+	1	ID=Rr012778.t1.mrna1.cds10;Name=Rr012778.t1;Parent=Rr012778.t1.mrna1;Target=Rr012778.t1 830 1080 +
L3SC0000090	rubus_genome	CDS	50245	50346	100	+	0	ID=Rr012778.t1.mrna1.cds11;Name=Rr012778.t1;Parent=Rr012778.t1.mrna1;Target=Rr012778.t1 1081 1182 +
L3SC0000090	rubus_genome	gene	57314	63329	.	-	.	ID=Rr012779.t1.path1;Name=Rr012779.t1
L3SC0000090	rubus_genome	mRNA	57314	63329	.	-	.	ID=Rr012779.t1.mrna1;Name=Rr012779.t1;Parent=Rr012779.t1.path1;coverage=100.0;identity=100.0;matches=1704;mismatches=0;indels=0;unknowns=0
L3SC0000090	rubus_genome	exon	63240	63329	100	-	.	ID=Rr012779.t1.mrna1.exon1;Name=Rr012779.t1;Parent=Rr012779.t1.mrna1;Target=Rr012779.t1 1 90 +
L3SC0000090	rubus_genome	exon	60423	60516	100	-	.	ID=Rr012779.t1.mrna1.exon2;Name=Rr012779.t1;Parent=Rr012779.t1.mrna1;Target=Rr012779.t1 91 184 +
L3SC0000090	rubus_genome	exon	60168	60266	100	-	.	ID=Rr012779.t1.mrna1.exon3;Name=Rr012779.t1;Parent=Rr012779.t1.mrna1;Target=Rr012779.t1 185 283 +
L3SC0000090	rubus_genome	exon	57984	59071	100	-	.	ID=Rr012779.t1.mrna1.exon4;Name=Rr012779.t1;Parent=Rr012779.t1.mrna1;Target=Rr012779.t1 284 1371 +
L3SC0000090	rubus_genome	exon	57651	57912	100	-	.	ID=Rr012779.t1.mrna1.exon5;Name=Rr012779.t1;Parent=Rr012779.t1.mrna1;Target=Rr012779.t1 1372 1633 +
L3SC0000090	rubus_genome	exon	57314	57384	100	-	.	ID=Rr012779.t1.mrna1.exon6;Name=Rr012779.t1;Parent=Rr012779.t1.mrna1;Target=Rr012779.t1 1634 1704 +
L3SC0000090	rubus_genome	CDS	63240	63329	100	-	0	ID=Rr012779.t1.mrna1.cds1;Name=Rr012779.t1;Parent=Rr012779.t1.mrna1;Target=Rr012779.t1 1 90 +
L3SC0000090	rubus_genome	CDS	60423	60516	100	-	0	ID=Rr012779.t1.mrna1.cds2;Name=Rr012779.t1;Parent=Rr012779.t1.mrna1;Target=Rr012779.t1 91 184 +
L3SC0000090	rubus_genome	CDS	60168	60266	100	-	1	ID=Rr012779.t1.mrna1.cds3;Name=Rr012779.t1;Parent=Rr012779.t1.mrna1;Target=Rr012779.t1 185 283 +
L3SC0000090	rubus_genome	CDS	57984	59071	100	-	1	ID=Rr012779.t1.mrna1.cds4;Name=Rr012779.t1;Parent=Rr012779.t1.mrna1;Target=Rr012779.t1 284 1371 +
L3SC0000090	rubus_genome	CDS	57651	57912	100	-	0	ID=Rr012779.t1.mrna1.cds5;Name=Rr012779.t1;Parent=Rr012779.t1.mrna1;Target=Rr012779.t1 1372 1633 +
L3SC0000090	rubus_genome	CDS	57314	57384	100	-	1	ID=Rr012779.t1.mrna1.cds6;Name=Rr012779.t1;Parent=Rr012779.t1.mrna1;Target=Rr012779.t1 1634 1704 +
L3SC0000090	rubus_genome	gene	64689	66501	.	+	.	ID=Rr012780.t1.path1;Name=Rr012780.t1
L3SC0000090	rubus_genome	mRNA	64689	66501	.	+	.	ID=Rr012780.t1.mrna1;Name=Rr012780.t1;Parent=Rr012780.t1.path1;coverage=100.0;identity=100.0;matches=1512;mismatches=0;indels=0;unknowns=0
L3SC0000090	rubus_genome	exon	64689	65481	100	+	.	ID=Rr012780.t1.mrna1.exon1;Name=Rr012780.t1;Parent=Rr012780.t1.mrna1;Target=Rr012780.t1 1 793 +
L3SC0000090	rubus_genome	exon	65783	66501	100	+	.	ID=Rr012780.t1.mrna1.exon2;Name=Rr012780.t1;Parent=Rr012780.t1.mrna1;Target=Rr012780.t1 794 1512 +
L3SC0000090	rubus_genome	CDS	64689	65481	100	+	0	ID=Rr012780.t1.mrna1.cds1;Name=Rr012780.t1;Parent=Rr012780.t1.mrna1;Target=Rr012780.t1 1 793 +
L3SC0000090	rubus_genome	CDS	65783	66501	100	+	1	ID=Rr012780.t1.mrna1.cds2;Name=Rr012780.t1;Parent=Rr012780.t1.mrna1;Target=Rr012780.t1 794 1512 +
L3SC0000090	rubus_genome	gene	109365	112590	.	+	.	ID=Rr012782.t1.path1;Name=Rr012782.t1
L3SC0000090	rubus_genome	mRNA	109365	112590	.	+	.	ID=Rr012782.t1.mrna1;Name=Rr012782.t1;Parent=Rr012782.t1.path1;coverage=100.0;identity=100.0;matches=1953;mismatches=0;indels=0;unknowns=0
L3SC0000090	rubus_genome	exon	109365	110702	100	+	.	ID=Rr012782.t1.mrna1.exon1;Name=Rr012782.t1;Parent=Rr012782.t1.mrna1;Target=Rr012782.t1 1 1338 +
L3SC0000090	rubus_genome	exon	110831	111190	100	+	.	ID=Rr012782.t1.mrna1.exon2;Name=Rr012782.t1;Parent=Rr012782.t1.mrna1;Target=Rr012782.t1 1339 1698 +
L3SC0000090	rubus_genome	exon	111453	111501	100	+	.	ID=Rr012782.t1.mrna1.exon3;Name=Rr012782.t1;Parent=Rr012782.t1.mrna1;Target=Rr012782.t1 1699 1747 +
L3SC0000090	rubus_genome	exon	112385	112590	100	+	.	ID=Rr012782.t1.mrna1.exon4;Name=Rr012782.t1;Parent=Rr012782.t1.mrna1;Target=Rr012782.t1 1748 1953 +
L3SC0000090	rubus_genome	CDS	109365	110702	100	+	0	ID=Rr012782.t1.mrna1.cds1;Name=Rr012782.t1;Parent=Rr012782.t1.mrna1;Target=Rr012782.t1 1 1338 +
L3SC0000090	rubus_genome	CDS	110831	111190	100	+	0	ID=Rr012782.t1.mrna1.cds2;Name=Rr012782.t1;Parent=Rr012782.t1.mrna1;Target=Rr012782.t1 1339 1698 +
L3SC0000090	rubus_genome	CDS	111453	111501	100	+	0	ID=Rr012782.t1.mrna1.cds3;Name=Rr012782.t1;Parent=Rr012782.t1.mrna1;Target=Rr012782.t1 1699 1747 +
L3SC0000090	rubus_genome	CDS	112385	112590	100	+	1	ID=Rr012782.t1.mrna1.cds4;Name=Rr012782.t1;Parent=Rr012782.t1.mrna1;Target=Rr012782.t1 1748 1953 +
L3SC0000090	rubus_genome	gene	112953	117153	.	-	.	ID=Rr012783.t1.path1;Name=Rr012783.t1
L3SC0000090	rubus_genome	mRNA	112953	117153	.	-	.	ID=Rr012783.t1.mrna1;Name=Rr012783.t1;Parent=Rr012783.t1.path1;coverage=100.0;identity=100.0;matches=2637;mismatches=0;indels=0;unknowns=0
L3SC0000090	rubus_genome	exon	116772	117153	100	-	.	ID=Rr012783.t1.mrna1.exon1;Name=Rr012783.t1;Parent=Rr012783.t1.mrna1;Target=Rr012783.t1 1 382 +
L3SC0000090	rubus_genome	exon	116365	116678	100	-	.	ID=Rr012783.t1.mrna1.exon2;Name=Rr012783.t1;Parent=Rr012783.t1.mrna1;Target=Rr012783.t1 383 696 +
L3SC0000090	rubus_genome	exon	114926	116248	100	-	.	ID=Rr012783.t1.mrna1.exon3;Name=Rr012783.t1;Parent=Rr012783.t1.mrna1;Target=Rr012783.t1 697 2019 +
L3SC0000090	rubus_genome	exon	114479	114838	100	-	.	ID=Rr012783.t1.mrna1.exon4;Name=Rr012783.t1;Parent=Rr012783.t1.mrna1;Target=Rr012783.t1 2020 2379 +
L3SC0000090	rubus_genome	exon	114198	114246	100	-	.	ID=Rr012783.t1.mrna1.exon5;Name=Rr012783.t1;Parent=Rr012783.t1.mrna1;Target=Rr012783.t1 2380 2428 +
L3SC0000090	rubus_genome	exon	112953	113161	100	-	.	ID=Rr012783.t1.mrna1.exon6;Name=Rr012783.t1;Parent=Rr012783.t1.mrna1;Target=Rr012783.t1 2429 2637 +
L3SC0000090	rubus_genome	CDS	116772	117153	100	-	0	ID=Rr012783.t1.mrna1.cds1;Name=Rr012783.t1;Parent=Rr012783.t1.mrna1;Target=Rr012783.t1 1 382 +
L3SC0000090	rubus_genome	CDS	116365	116678	100	-	1	ID=Rr012783.t1.mrna1.cds2;Name=Rr012783.t1;Parent=Rr012783.t1.mrna1;Target=Rr012783.t1 383 696 +
L3SC0000090	rubus_genome	CDS	114926	116248	100	-	0	ID=Rr012783.t1.mrna1.cds3;Name=Rr012783.t1;Parent=Rr012783.t1.mrna1;Target=Rr012783.t1 697 2019 +
L3SC0000090	rubus_genome	CDS	114479	114838	100	-	0	ID=Rr012783.t1.mrna1.cds4;Name=Rr012783.t1;Parent=Rr012783.t1.mrna1;Target=Rr012783.t1 2020 2379 +
L3SC0000090	rubus_genome	CDS	114198	114246	100	-	0	ID=Rr012783.t1.mrna1.cds5;Name=Rr012783.t1;Parent=Rr012783.t1.mrna1;Target=Rr012783.t1 2380 2428 +
L3SC0000090	rubus_genome	CDS	112953	113161	100	-	1	ID=Rr012783.t1.mrna1.cds6;Name=Rr012783.t1;Parent=Rr012783.t1.mrna1;Target=Rr012783.t1 2429 2637 +
L3SC0000090	rubus_genome	gene	118618	123732	.	-	.	ID=Rr012784.t1.path1;Name=Rr012784.t1
L3SC0000090	rubus_genome	mRNA	118618	123732	.	-	.	ID=Rr012784.t1.mrna1;Name=Rr012784.t1;Parent=Rr012784.t1.path1;coverage=100.0;identity=100.0;matches=2523;mismatches=0;indels=0;unknowns=0
L3SC0000090	rubus_genome	exon	122791	123732	100	-	.	ID=Rr012784.t1.mrna1.exon1;Name=Rr012784.t1;Parent=Rr012784.t1.mrna1;Target=Rr012784.t1 1 942 +
L3SC0000090	rubus_genome	exon	121974	122099	100	-	.	ID=Rr012784.t1.mrna1.exon2;Name=Rr012784.t1;Parent=Rr012784.t1.mrna1;Target=Rr012784.t1 943 1068 +
L3SC0000090	rubus_genome	exon	121627	121873	100	-	.	ID=Rr012784.t1.mrna1.exon3;Name=Rr012784.t1;Parent=Rr012784.t1.mrna1;Target=Rr012784.t1 1069 1315 +
L3SC0000090	rubus_genome	exon	120719	120793	100	-	.	ID=Rr012784.t1.mrna1.exon4;Name=Rr012784.t1;Parent=Rr012784.t1.mrna1;Target=Rr012784.t1 1316 1390 +
L3SC0000090	rubus_genome	exon	119818	120510	100	-	.	ID=Rr012784.t1.mrna1.exon5;Name=Rr012784.t1;Parent=Rr012784.t1.mrna1;Target=Rr012784.t1 1391 2083 +
L3SC0000090	rubus_genome	exon	119565	119611	100	-	.	ID=Rr012784.t1.mrna1.exon6;Name=Rr012784.t1;Parent=Rr012784.t1.mrna1;Target=Rr012784.t1 2084 2130 +
L3SC0000090	rubus_genome	exon	118997	119110	100	-	.	ID=Rr012784.t1.mrna1.exon7;Name=Rr012784.t1;Parent=Rr012784.t1.mrna1;Target=Rr012784.t1 2131 2244 +
L3SC0000090	rubus_genome	exon	118618	118896	100	-	.	ID=Rr012784.t1.mrna1.exon8;Name=Rr012784.t1;Parent=Rr012784.t1.mrna1;Target=Rr012784.t1 2245 2523 +
L3SC0000090	rubus_genome	CDS	122791	123732	100	-	0	ID=Rr012784.t1.mrna1.cds1;Name=Rr012784.t1;Parent=Rr012784.t1.mrna1;Target=Rr012784.t1 1 942 +
L3SC0000090	rubus_genome	CDS	121974	122099	100	-	0	ID=Rr012784.t1.mrna1.cds2;Name=Rr012784.t1;Parent=Rr012784.t1.mrna1;Target=Rr012784.t1 943 1068 +
L3SC0000090	rubus_genome	CDS	121627	121873	100	-	0	ID=Rr012784.t1.mrna1.cds3;Name=Rr012784.t1;Parent=Rr012784.t1.mrna1;Target=Rr012784.t1 1069 1315 +
L3SC0000090	rubus_genome	CDS	120719	120793	100	-	1	ID=Rr012784.t1.mrna1.cds4;Name=Rr012784.t1;Parent=Rr012784.t1.mrna1;Target=Rr012784.t1 1316 1390 +
L3SC0000090	rubus_genome	CDS	119818	120510	100	-	1	ID=Rr012784.t1.mrna1.cds5;Name=Rr012784.t1;Parent=Rr012784.t1.mrna1;Target=Rr012784.t1 1391 2083 +
L3SC0000090	rubus_genome	CDS	119565	119611	100	-	1	ID=Rr012784.t1.mrna1.cds6;Name=Rr012784.t1;Parent=Rr012784.t1.mrna1;Target=Rr012784.t1 2084 2130 +
L3SC0000090	rubus_genome	CDS	118997	119110	100	-	0	ID=Rr012784.t1.mrna1.cds7;Name=Rr012784.t1;Parent=Rr012784.t1.mrna1;Target=Rr012784.t1 2131 2244 +
L3SC0000090	rubus_genome	CDS	118618	118896	100	-	0	ID=Rr012784.t1.mrna1.cds8;Name=Rr012784.t1;Parent=Rr012784.t1.mrna1;Target=Rr012784.t1 2245 2523 +
L3SC0000090	rubus_genome	gene	128395	131267	.	+	.	ID=Rr012785.t1.path1;Name=Rr012785.t1
L3SC0000090	rubus_genome	mRNA	128395	131267	.	+	.	ID=Rr012785.t1.mrna1;Name=Rr012785.t1;Parent=Rr012785.t1.path1;coverage=100.0;identity=100.0;matches=1212;mismatches=0;indels=0;unknowns=0
L3SC0000090	rubus_genome	exon	128395	128766	100	+	.	ID=Rr012785.t1.mrna1.exon1;Name=Rr012785.t1;Parent=Rr012785.t1.mrna1;Target=Rr012785.t1 1 372 +
L3SC0000090	rubus_genome	exon	129981	130025	100	+	.	ID=Rr012785.t1.mrna1.exon2;Name=Rr012785.t1;Parent=Rr012785.t1.mrna1;Target=Rr012785.t1 373 417 +
L3SC0000090	rubus_genome	exon	130286	130493	100	+	.	ID=Rr012785.t1.mrna1.exon3;Name=Rr012785.t1;Parent=Rr012785.t1.mrna1;Target=Rr012785.t1 418 625 +
L3SC0000090	rubus_genome	exon	130576	130657	100	+	.	ID=Rr012785.t1.mrna1.exon4;Name=Rr012785.t1;Parent=Rr012785.t1.mrna1;Target=Rr012785.t1 626 707 +
L3SC0000090	rubus_genome	exon	130763	131267	100	+	.	ID=Rr012785.t1.mrna1.exon5;Name=Rr012785.t1;Parent=Rr012785.t1.mrna1;Target=Rr012785.t1 708 1212 +
L3SC0000090	rubus_genome	CDS	128395	128766	100	+	0	ID=Rr012785.t1.mrna1.cds1;Name=Rr012785.t1;Parent=Rr012785.t1.mrna1;Target=Rr012785.t1 1 372 +
L3SC0000090	rubus_genome	CDS	129981	130025	100	+	0	ID=Rr012785.t1.mrna1.cds2;Name=Rr012785.t1;Parent=Rr012785.t1.mrna1;Target=Rr012785.t1 373 417 +
L3SC0000090	rubus_genome	CDS	130286	130493	100	+	0	ID=Rr012785.t1.mrna1.cds3;Name=Rr012785.t1;Parent=Rr012785.t1.mrna1;Target=Rr012785.t1 418 625 +
L3SC0000090	rubus_genome	CDS	130576	130657	100	+	1	ID=Rr012785.t1.mrna1.cds4;Name=Rr012785.t1;Parent=Rr012785.t1.mrna1;Target=Rr012785.t1 626 707 +
L3SC0000090	rubus_genome	CDS	130763	131267	100	+	2	ID=Rr012785.t1.mrna1.cds5;Name=Rr012785.t1;Parent=Rr012785.t1.mrna1;Target=Rr012785.t1 708 1212 +
L3SC0000090	rubus_genome	gene	132746	134179	.	-	.	ID=Rr012786.t1.path1;Name=Rr012786.t1
L3SC0000090	rubus_genome	mRNA	132746	134179	.	-	.	ID=Rr012786.t1.mrna1;Name=Rr012786.t1;Parent=Rr012786.t1.path1;coverage=100.0;identity=100.0;matches=654;mismatches=0;indels=0;unknowns=0
L3SC0000090	rubus_genome	exon	133919	134179	100	-	.	ID=Rr012786.t1.mrna1.exon1;Name=Rr012786.t1;Parent=Rr012786.t1.mrna1;Target=Rr012786.t1 1 261 +
L3SC0000090	rubus_genome	exon	133323	133427	100	-	.	ID=Rr012786.t1.mrna1.exon2;Name=Rr012786.t1;Parent=Rr012786.t1.mrna1;Target=Rr012786.t1 262 366 +
L3SC0000090	rubus_genome	exon	133168	133215	100	-	.	ID=Rr012786.t1.mrna1.exon3;Name=Rr012786.t1;Parent=Rr012786.t1.mrna1;Target=Rr012786.t1 367 414 +
L3SC0000090	rubus_genome	exon	132746	132985	100	-	.	ID=Rr012786.t1.mrna1.exon4;Name=Rr012786.t1;Parent=Rr012786.t1.mrna1;Target=Rr012786.t1 415 654 +
L3SC0000090	rubus_genome	CDS	133919	134179	100	-	0	ID=Rr012786.t1.mrna1.cds1;Name=Rr012786.t1;Parent=Rr012786.t1.mrna1;Target=Rr012786.t1 1 261 +
L3SC0000090	rubus_genome	CDS	133323	133427	100	-	0	ID=Rr012786.t1.mrna1.cds2;Name=Rr012786.t1;Parent=Rr012786.t1.mrna1;Target=Rr012786.t1 262 366 +
L3SC0000090	rubus_genome	CDS	133168	133215	100	-	0	ID=Rr012786.t1.mrna1.cds3;Name=Rr012786.t1;Parent=Rr012786.t1.mrna1;Target=Rr012786.t1 367 414 +
L3SC0000090	rubus_genome	CDS	132746	132985	100	-	0	ID=Rr012786.t1.mrna1.cds4;Name=Rr012786.t1;Parent=Rr012786.t1.mrna1;Target=Rr012786.t1 415 654 +
L3SC0000090	rubus_genome	gene	136893	141072	.	+	.	ID=Rr012787.t1.path1;Name=Rr012787.t1
L3SC0000090	rubus_genome	mRNA	136893	141072	.	+	.	ID=Rr012787.t1.mrna1;Name=Rr012787.t1;Parent=Rr012787.t1.path1;coverage=100.0;identity=100.0;matches=1890;mismatches=0;indels=0;unknowns=0
L3SC0000090	rubus_genome	exon	136893	136967	100	+	.	ID=Rr012787.t1.mrna1.exon1;Name=Rr012787.t1;Parent=Rr012787.t1.mrna1;Target=Rr012787.t1 1 75 +
L3SC0000090	rubus_genome	exon	137866	138069	100	+	.	ID=Rr012787.t1.mrna1.exon2;Name=Rr012787.t1;Parent=Rr012787.t1.mrna1;Target=Rr012787.t1 76 279 +
L3SC0000090	rubus_genome	exon	138185	138469	100	+	.	ID=Rr012787.t1.mrna1.exon3;Name=Rr012787.t1;Parent=Rr012787.t1.mrna1;Target=Rr012787.t1 280 564 +
L3SC0000090	rubus_genome	exon	138699	138793	100	+	.	ID=Rr012787.t1.mrna1.exon4;Name=Rr012787.t1;Parent=Rr012787.t1.mrna1;Target=Rr012787.t1 565 659 +
L3SC0000090	rubus_genome	exon	138941	139055	100	+	.	ID=Rr012787.t1.mrna1.exon5;Name=Rr012787.t1;Parent=Rr012787.t1.mrna1;Target=Rr012787.t1 660 774 +
L3SC0000090	rubus_genome	exon	139175	139380	100	+	.	ID=Rr012787.t1.mrna1.exon6;Name=Rr012787.t1;Parent=Rr012787.t1.mrna1;Target=Rr012787.t1 775 980 +
L3SC0000090	rubus_genome	exon	139472	139580	100	+	.	ID=Rr012787.t1.mrna1.exon7;Name=Rr012787.t1;Parent=Rr012787.t1.mrna1;Target=Rr012787.t1 981 1089 +
L3SC0000090	rubus_genome	exon	139674	139711	100	+	.	ID=Rr012787.t1.mrna1.exon8;Name=Rr012787.t1;Parent=Rr012787.t1.mrna1;Target=Rr012787.t1 1090 1127 +
L3SC0000090	rubus_genome	exon	139829	139949	100	+	.	ID=Rr012787.t1.mrna1.exon9;Name=Rr012787.t1;Parent=Rr012787.t1.mrna1;Target=Rr012787.t1 1128 1248 +
L3SC0000090	rubus_genome	exon	140016	140218	100	+	.	ID=Rr012787.t1.mrna1.exon10;Name=Rr012787.t1;Parent=Rr012787.t1.mrna1;Target=Rr012787.t1 1249 1451 +
L3SC0000090	rubus_genome	exon	140508	140708	100	+	.	ID=Rr012787.t1.mrna1.exon11;Name=Rr012787.t1;Parent=Rr012787.t1.mrna1;Target=Rr012787.t1 1452 1652 +
L3SC0000090	rubus_genome	exon	140835	141072	100	+	.	ID=Rr012787.t1.mrna1.exon12;Name=Rr012787.t1;Parent=Rr012787.t1.mrna1;Target=Rr012787.t1 1653 1890 +
L3SC0000090	rubus_genome	CDS	136893	136967	100	+	0	ID=Rr012787.t1.mrna1.cds1;Name=Rr012787.t1;Parent=Rr012787.t1.mrna1;Target=Rr012787.t1 1 75 +
L3SC0000090	rubus_genome	CDS	137866	138069	100	+	0	ID=Rr012787.t1.mrna1.cds2;Name=Rr012787.t1;Parent=Rr012787.t1.mrna1;Target=Rr012787.t1 76 279 +
L3SC0000090	rubus_genome	CDS	138185	138469	100	+	0	ID=Rr012787.t1.mrna1.cds3;Name=Rr012787.t1;Parent=Rr012787.t1.mrna1;Target=Rr012787.t1 280 564 +
L3SC0000090	rubus_genome	CDS	138699	138793	100	+	0	ID=Rr012787.t1.mrna1.cds4;Name=Rr012787.t1;Parent=Rr012787.t1.mrna1;Target=Rr012787.t1 565 659 +
L3SC0000090	rubus_genome	CDS	138941	139055	100	+	2	ID=Rr012787.t1.mrna1.cds5;Name=Rr012787.t1;Parent=Rr012787.t1.mrna1;Target=Rr012787.t1 660 774 +
L3SC0000090	rubus_genome	CDS	139175	139380	100	+	0	ID=Rr012787.t1.mrna1.cds6;Name=Rr012787.t1;Parent=Rr012787.t1.mrna1;Target=Rr012787.t1 775 980 +
L3SC0000090	rubus_genome	CDS	139472	139580	100	+	2	ID=Rr012787.t1.mrna1.cds7;Name=Rr012787.t1;Parent=Rr012787.t1.mrna1;Target=Rr012787.t1 981 1089 +
L3SC0000090	rubus_genome	CDS	139674	139711	100	+	0	ID=Rr012787.t1.mrna1.cds8;Name=Rr012787.t1;Parent=Rr012787.t1.mrna1;Target=Rr012787.t1 1090 1127 +
L3SC0000090	rubus_genome	CDS	139829	139949	100	+	2	ID=Rr012787.t1.mrna1.cds9;Name=Rr012787.t1;Parent=Rr012787.t1.mrna1;Target=Rr012787.t1 1128 1248 +
L3SC0000090	rubus_genome	CDS	140016	140218	100	+	0	ID=Rr012787.t1.mrna1.cds10;Name=Rr012787.t1;Parent=Rr012787.t1.mrna1;Target=Rr012787.t1 1249 1451 +
L3SC0000090	rubus_genome	CDS	140508	140708	100	+	2	ID=Rr012787.t1.mrna1.cds11;Name=Rr012787.t1;Parent=Rr012787.t1.mrna1;Target=Rr012787.t1 1452 1652 +
L3SC0000090	rubus_genome	CDS	140835	141072	100	+	2	ID=Rr012787.t1.mrna1.cds12;Name=Rr012787.t1;Parent=Rr012787.t1.mrna1;Target=Rr012787.t1 1653 1890 +
L3SC0000090	rubus_genome	gene	151384	153495	.	-	.	ID=Rr012788.t1.path1;Name=Rr012788.t1
L3SC0000090	rubus_genome	mRNA	151384	153495	.	-	.	ID=Rr012788.t1.mrna1;Name=Rr012788.t1;Parent=Rr012788.t1.path1;coverage=100.0;identity=100.0;matches=2112;mismatches=0;indels=0;unknowns=0
L3SC0000090	rubus_genome	exon	151384	153495	100	-	.	ID=Rr012788.t1.mrna1.exon1;Name=Rr012788.t1;Parent=Rr012788.t1.mrna1;Target=Rr012788.t1 2112 1 .
L3SC0000090	rubus_genome	CDS	151384	153495	100	-	0	ID=Rr012788.t1.mrna1.cds1;Name=Rr012788.t1;Parent=Rr012788.t1.mrna1;Target=Rr012788.t1 2112 1 .
L3SC0000090	rubus_genome	gene	154400	157485	.	-	.	ID=Rr012789.t1.path1;Name=Rr012789.t1
L3SC0000090	rubus_genome	mRNA	154400	157485	.	-	.	ID=Rr012789.t1.mrna1;Name=Rr012789.t1;Parent=Rr012789.t1.path1;coverage=100.0;identity=100.0;matches=1290;mismatches=0;indels=0;unknowns=0
L3SC0000090	rubus_genome	exon	157282	157485	100	-	.	ID=Rr012789.t1.mrna1.exon1;Name=Rr012789.t1;Parent=Rr012789.t1.mrna1;Target=Rr012789.t1 1 204 +
L3SC0000090	rubus_genome	exon	156394	156649	100	-	.	ID=Rr012789.t1.mrna1.exon2;Name=Rr012789.t1;Parent=Rr012789.t1.mrna1;Target=Rr012789.t1 205 460 +
L3SC0000090	rubus_genome	exon	155456	155626	100	-	.	ID=Rr012789.t1.mrna1.exon3;Name=Rr012789.t1;Parent=Rr012789.t1.mrna1;Target=Rr012789.t1 461 631 +
L3SC0000090	rubus_genome	exon	155088	155248	100	-	.	ID=Rr012789.t1.mrna1.exon4;Name=Rr012789.t1;Parent=Rr012789.t1.mrna1;Target=Rr012789.t1 632 792 +
L3SC0000090	rubus_genome	exon	154739	155003	100	-	.	ID=Rr012789.t1.mrna1.exon5;Name=Rr012789.t1;Parent=Rr012789.t1.mrna1;Target=Rr012789.t1 793 1057 +
L3SC0000090	rubus_genome	exon	154400	154632	100	-	.	ID=Rr012789.t1.mrna1.exon6;Name=Rr012789.t1;Parent=Rr012789.t1.mrna1;Target=Rr012789.t1 1058 1290 +
L3SC0000090	rubus_genome	CDS	157282	157485	100	-	0	ID=Rr012789.t1.mrna1.cds1;Name=Rr012789.t1;Parent=Rr012789.t1.mrna1;Target=Rr012789.t1 1 204 +
L3SC0000090	rubus_genome	CDS	156394	156649	100	-	0	ID=Rr012789.t1.mrna1.cds2;Name=Rr012789.t1;Parent=Rr012789.t1.mrna1;Target=Rr012789.t1 205 460 +
L3SC0000090	rubus_genome	CDS	155456	155626	100	-	1	ID=Rr012789.t1.mrna1.cds3;Name=Rr012789.t1;Parent=Rr012789.t1.mrna1;Target=Rr012789.t1 461 631 +
L3SC0000090	rubus_genome	CDS	155088	155248	100	-	1	ID=Rr012789.t1.mrna1.cds4;Name=Rr012789.t1;Parent=Rr012789.t1.mrna1;Target=Rr012789.t1 632 792 +
L3SC0000090	rubus_genome	CDS	154739	155003	100	-	0	ID=Rr012789.t1.mrna1.cds5;Name=Rr012789.t1;Parent=Rr012789.t1.mrna1;Target=Rr012789.t1 793 1057 +
L3SC0000090	rubus_genome	CDS	154400	154632	100	-	1	ID=Rr012789.t1.mrna1.cds6;Name=Rr012789.t1;Parent=Rr012789.t1.mrna1;Target=Rr012789.t1 1058 1290 +
L3SC0000090	rubus_genome	gene	159684	162818	.	+	.	ID=Rr012790.t1.path1;Name=Rr012790.t1
L3SC0000090	rubus_genome	mRNA	159684	162818	.	+	.	ID=Rr012790.t1.mrna1;Name=Rr012790.t1;Parent=Rr012790.t1.path1;coverage=100.0;identity=100.0;matches=1104;mismatches=0;indels=0;unknowns=0
L3SC0000090	rubus_genome	exon	159684	159874	100	+	.	ID=Rr012790.t1.mrna1.exon1;Name=Rr012790.t1;Parent=Rr012790.t1.mrna1;Target=Rr012790.t1 1 191 +
L3SC0000090	rubus_genome	exon	161279	161341	100	+	.	ID=Rr012790.t1.mrna1.exon2;Name=Rr012790.t1;Parent=Rr012790.t1.mrna1;Target=Rr012790.t1 192 254 +
L3SC0000090	rubus_genome	exon	161461	161577	100	+	.	ID=Rr012790.t1.mrna1.exon3;Name=Rr012790.t1;Parent=Rr012790.t1.mrna1;Target=Rr012790.t1 255 371 +
L3SC0000090	rubus_genome	exon	161683	161938	100	+	.	ID=Rr012790.t1.mrna1.exon4;Name=Rr012790.t1;Parent=Rr012790.t1.mrna1;Target=Rr012790.t1 372 627 +
L3SC0000090	rubus_genome	exon	162139	162297	100	+	.	ID=Rr012790.t1.mrna1.exon5;Name=Rr012790.t1;Parent=Rr012790.t1.mrna1;Target=Rr012790.t1 628 786 +
L3SC0000090	rubus_genome	exon	162383	162534	100	+	.	ID=Rr012790.t1.mrna1.exon6;Name=Rr012790.t1;Parent=Rr012790.t1.mrna1;Target=Rr012790.t1 787 938 +
L3SC0000090	rubus_genome	exon	162653	162818	100	+	.	ID=Rr012790.t1.mrna1.exon7;Name=Rr012790.t1;Parent=Rr012790.t1.mrna1;Target=Rr012790.t1 939 1104 +
L3SC0000090	rubus_genome	CDS	159684	159874	100	+	0	ID=Rr012790.t1.mrna1.cds1;Name=Rr012790.t1;Parent=Rr012790.t1.mrna1;Target=Rr012790.t1 1 191 +
L3SC0000090	rubus_genome	CDS	161279	161341	100	+	2	ID=Rr012790.t1.mrna1.cds2;Name=Rr012790.t1;Parent=Rr012790.t1.mrna1;Target=Rr012790.t1 192 254 +
L3SC0000090	rubus_genome	CDS	161461	161577	100	+	2	ID=Rr012790.t1.mrna1.cds3;Name=Rr012790.t1;Parent=Rr012790.t1.mrna1;Target=Rr012790.t1 255 371 +
L3SC0000090	rubus_genome	CDS	161683	161938	100	+	2	ID=Rr012790.t1.mrna1.cds4;Name=Rr012790.t1;Parent=Rr012790.t1.mrna1;Target=Rr012790.t1 372 627 +
L3SC0000090	rubus_genome	CDS	162139	162297	100	+	0	ID=Rr012790.t1.mrna1.cds5;Name=Rr012790.t1;Parent=Rr012790.t1.mrna1;Target=Rr012790.t1 628 786 +
L3SC0000090	rubus_genome	CDS	162383	162534	100	+	0	ID=Rr012790.t1.mrna1.cds6;Name=Rr012790.t1;Parent=Rr012790.t1.mrna1;Target=Rr012790.t1 787 938 +
L3SC0000090	rubus_genome	CDS	162653	162818	100	+	2	ID=Rr012790.t1.mrna1.cds7;Name=Rr012790.t1;Parent=Rr012790.t1.mrna1;Target=Rr012790.t1 939 1104 +
L3SC0000090	rubus_genome	gene	164137	167331	.	+	.	ID=Rr012791.t1.path1;Name=Rr012791.t1
L3SC0000090	rubus_genome	mRNA	164137	167331	.	+	.	ID=Rr012791.t1.mrna1;Name=Rr012791.t1;Parent=Rr012791.t1.path1;coverage=99.0;identity=100.0;matches=579;mismatches=0;indels=0;unknowns=0
L3SC0000090	rubus_genome	exon	164137	164176	100	+	.	ID=Rr012791.t1.mrna1.exon1;Name=Rr012791.t1;Parent=Rr012791.t1.mrna1;Target=Rr012791.t1 1 40 +
L3SC0000090	rubus_genome	exon	164627	164702	100	+	.	ID=Rr012791.t1.mrna1.exon2;Name=Rr012791.t1;Parent=Rr012791.t1.mrna1;Target=Rr012791.t1 41 116 +
L3SC0000090	rubus_genome	exon	165313	165343	100	+	.	ID=Rr012791.t1.mrna1.exon3;Name=Rr012791.t1;Parent=Rr012791.t1.mrna1;Target=Rr012791.t1 117 147 +
L3SC0000090	rubus_genome	exon	165432	165471	100	+	.	ID=Rr012791.t1.mrna1.exon4;Name=Rr012791.t1;Parent=Rr012791.t1.mrna1;Target=Rr012791.t1 148 187 +
L3SC0000090	rubus_genome	exon	165600	165670	100	+	.	ID=Rr012791.t1.mrna1.exon5;Name=Rr012791.t1;Parent=Rr012791.t1.mrna1;Target=Rr012791.t1 188 258 +
L3SC0000090	rubus_genome	exon	166810	166929	100	+	.	ID=Rr012791.t1.mrna1.exon6;Name=Rr012791.t1;Parent=Rr012791.t1.mrna1;Target=Rr012791.t1 259 378 +
L3SC0000090	rubus_genome	exon	167019	167137	100	+	.	ID=Rr012791.t1.mrna1.exon7;Name=Rr012791.t1;Parent=Rr012791.t1.mrna1;Target=Rr012791.t1 379 497 +
L3SC0000090	rubus_genome	exon	167250	167331	100	+	.	ID=Rr012791.t1.mrna1.exon8;Name=Rr012791.t1;Parent=Rr012791.t1.mrna1;Target=Rr012791.t1 498 579 +
L3SC0000090	rubus_genome	CDS	164137	164176	100	+	0	ID=Rr012791.t1.mrna1.cds1;Name=Rr012791.t1;Parent=Rr012791.t1.mrna1;Target=Rr012791.t1 1 40 +
L3SC0000090	rubus_genome	CDS	164627	164702	100	+	1	ID=Rr012791.t1.mrna1.cds2;Name=Rr012791.t1;Parent=Rr012791.t1.mrna1;Target=Rr012791.t1 41 116 +
L3SC0000090	rubus_genome	CDS	165313	165343	100	+	2	ID=Rr012791.t1.mrna1.cds3;Name=Rr012791.t1;Parent=Rr012791.t1.mrna1;Target=Rr012791.t1 117 147 +
L3SC0000090	rubus_genome	CDS	165432	165471	100	+	0	ID=Rr012791.t1.mrna1.cds4;Name=Rr012791.t1;Parent=Rr012791.t1.mrna1;Target=Rr012791.t1 148 187 +
L3SC0000090	rubus_genome	CDS	165600	165670	100	+	1	ID=Rr012791.t1.mrna1.cds5;Name=Rr012791.t1;Parent=Rr012791.t1.mrna1;Target=Rr012791.t1 188 258 +
L3SC0000090	rubus_genome	CDS	166810	166929	100	+	0	ID=Rr012791.t1.mrna1.cds6;Name=Rr012791.t1;Parent=Rr012791.t1.mrna1;Target=Rr012791.t1 259 378 +
L3SC0000090	rubus_genome	CDS	167019	167137	100	+	0	ID=Rr012791.t1.mrna1.cds7;Name=Rr012791.t1;Parent=Rr012791.t1.mrna1;Target=Rr012791.t1 379 497 +
L3SC0000090	rubus_genome	CDS	167250	167331	100	+	2	ID=Rr012791.t1.mrna1.cds8;Name=Rr012791.t1;Parent=Rr012791.t1.mrna1;Target=Rr012791.t1 498 579 +
L3SC0000090	rubus_genome	gene	168725	169695	.	-	.	ID=Rr012792.t1.path1;Name=Rr012792.t1
L3SC0000090	rubus_genome	mRNA	168725	169695	.	-	.	ID=Rr012792.t1.mrna1;Name=Rr012792.t1;Parent=Rr012792.t1.path1;coverage=100.0;identity=100.0;matches=516;mismatches=0;indels=0;unknowns=0
L3SC0000090	rubus_genome	exon	169620	169695	100	-	.	ID=Rr012792.t1.mrna1.exon1;Name=Rr012792.t1;Parent=Rr012792.t1.mrna1;Target=Rr012792.t1 1 76 +
L3SC0000090	rubus_genome	exon	168725	169164	100	-	.	ID=Rr012792.t1.mrna1.exon2;Name=Rr012792.t1;Parent=Rr012792.t1.mrna1;Target=Rr012792.t1 77 516 +
L3SC0000090	rubus_genome	CDS	169620	169695	100	-	0	ID=Rr012792.t1.mrna1.cds1;Name=Rr012792.t1;Parent=Rr012792.t1.mrna1;Target=Rr012792.t1 1 76 +
L3SC0000090	rubus_genome	CDS	168725	169164	100	-	1	ID=Rr012792.t1.mrna1.cds2;Name=Rr012792.t1;Parent=Rr012792.t1.mrna1;Target=Rr012792.t1 77 516 +
L3SC0000090	rubus_genome	gene	174137	175745	.	+	.	ID=Rr012793.t1.path1;Name=Rr012793.t1
L3SC0000090	rubus_genome	mRNA	174137	175745	.	+	.	ID=Rr012793.t1.mrna1;Name=Rr012793.t1;Parent=Rr012793.t1.path1;coverage=100.0;identity=100.0;matches=981;mismatches=0;indels=0;unknowns=0
L3SC0000090	rubus_genome	exon	174137	174190	100	+	.	ID=Rr012793.t1.mrna1.exon1;Name=Rr012793.t1;Parent=Rr012793.t1.mrna1;Target=Rr012793.t1 1 54 +
L3SC0000090	rubus_genome	exon	174278	174424	100	+	.	ID=Rr012793.t1.mrna1.exon2;Name=Rr012793.t1;Parent=Rr012793.t1.mrna1;Target=Rr012793.t1 55 201 +
L3SC0000090	rubus_genome	exon	174539	174657	100	+	.	ID=Rr012793.t1.mrna1.exon3;Name=Rr012793.t1;Parent=Rr012793.t1.mrna1;Target=Rr012793.t1 202 320 +
L3SC0000090	rubus_genome	exon	174748	174851	100	+	.	ID=Rr012793.t1.mrna1.exon4;Name=Rr012793.t1;Parent=Rr012793.t1.mrna1;Target=Rr012793.t1 321 424 +
L3SC0000090	rubus_genome	exon	174953	175124	100	+	.	ID=Rr012793.t1.mrna1.exon5;Name=Rr012793.t1;Parent=Rr012793.t1.mrna1;Target=Rr012793.t1 425 596 +
L3SC0000090	rubus_genome	exon	175361	175745	100	+	.	ID=Rr012793.t1.mrna1.exon6;Name=Rr012793.t1;Parent=Rr012793.t1.mrna1;Target=Rr012793.t1 597 981 +
L3SC0000090	rubus_genome	CDS	174137	174190	100	+	0	ID=Rr012793.t1.mrna1.cds1;Name=Rr012793.t1;Parent=Rr012793.t1.mrna1;Target=Rr012793.t1 1 54 +
L3SC0000090	rubus_genome	CDS	174278	174424	100	+	0	ID=Rr012793.t1.mrna1.cds2;Name=Rr012793.t1;Parent=Rr012793.t1.mrna1;Target=Rr012793.t1 55 201 +
L3SC0000090	rubus_genome	CDS	174539	174657	100	+	0	ID=Rr012793.t1.mrna1.cds3;Name=Rr012793.t1;Parent=Rr012793.t1.mrna1;Target=Rr012793.t1 202 320 +
L3SC0000090	rubus_genome	CDS	174748	174851	100	+	2	ID=Rr012793.t1.mrna1.cds4;Name=Rr012793.t1;Parent=Rr012793.t1.mrna1;Target=Rr012793.t1 321 424 +
L3SC0000090	rubus_genome	CDS	174953	175124	100	+	1	ID=Rr012793.t1.mrna1.cds5;Name=Rr012793.t1;Parent=Rr012793.t1.mrna1;Target=Rr012793.t1 425 596 +
L3SC0000090	rubus_genome	CDS	175361	175745	100	+	2	ID=Rr012793.t1.mrna1.cds6;Name=Rr012793.t1;Parent=Rr012793.t1.mrna1;Target=Rr012793.t1 597 981 +
L3SC0000090	rubus_genome	gene	176770	177907	.	-	.	ID=Rr012794.t1.path1;Name=Rr012794.t1
L3SC0000090	rubus_genome	mRNA	176770	177907	.	-	.	ID=Rr012794.t1.mrna1;Name=Rr012794.t1;Parent=Rr012794.t1.path1;coverage=100.0;identity=100.0;matches=960;mismatches=0;indels=0;unknowns=0
L3SC0000090	rubus_genome	exon	177386	177907	100	-	.	ID=Rr012794.t1.mrna1.exon1;Name=Rr012794.t1;Parent=Rr012794.t1.mrna1;Target=Rr012794.t1 1 522 +
L3SC0000090	rubus_genome	exon	177068	177298	100	-	.	ID=Rr012794.t1.mrna1.exon2;Name=Rr012794.t1;Parent=Rr012794.t1.mrna1;Target=Rr012794.t1 523 753 +
L3SC0000090	rubus_genome	exon	176770	176976	100	-	.	ID=Rr012794.t1.mrna1.exon3;Name=Rr012794.t1;Parent=Rr012794.t1.mrna1;Target=Rr012794.t1 754 960 +
L3SC0000090	rubus_genome	CDS	177386	177907	100	-	0	ID=Rr012794.t1.mrna1.cds1;Name=Rr012794.t1;Parent=Rr012794.t1.mrna1;Target=Rr012794.t1 1 522 +
L3SC0000090	rubus_genome	CDS	177068	177298	100	-	0	ID=Rr012794.t1.mrna1.cds2;Name=Rr012794.t1;Parent=Rr012794.t1.mrna1;Target=Rr012794.t1 523 753 +
L3SC0000090	rubus_genome	CDS	176770	176976	100	-	0	ID=Rr012794.t1.mrna1.cds3;Name=Rr012794.t1;Parent=Rr012794.t1.mrna1;Target=Rr012794.t1 754 960 +
L3SC0000090	rubus_genome	gene	205915	206277	.	+	.	ID=Rr012796.t1.path1;Name=Rr012796.t1
L3SC0000090	rubus_genome	mRNA	205915	206277	.	+	.	ID=Rr012796.t1.mrna1;Name=Rr012796.t1;Parent=Rr012796.t1.path1;coverage=100.0;identity=100.0;matches=363;mismatches=0;indels=0;unknowns=0
L3SC0000090	rubus_genome	exon	205915	206277	100	+	.	ID=Rr012796.t1.mrna1.exon1;Name=Rr012796.t1;Parent=Rr012796.t1.mrna1;Target=Rr012796.t1 363 1 .
L3SC0000090	rubus_genome	CDS	205915	206277	100	+	0	ID=Rr012796.t1.mrna1.cds1;Name=Rr012796.t1;Parent=Rr012796.t1.mrna1;Target=Rr012796.t1 363 1 .
L3SC0000090	rubus_genome	gene	210573	210923	.	+	.	ID=Rr012797.t1.path1;Name=Rr012797.t1
L3SC0000090	rubus_genome	mRNA	210573	210923	.	+	.	ID=Rr012797.t1.mrna1;Name=Rr012797.t1;Parent=Rr012797.t1.path1;coverage=100.0;identity=100.0;matches=351;mismatches=0;indels=0;unknowns=0
L3SC0000090	rubus_genome	exon	210573	210923	100	+	.	ID=Rr012797.t1.mrna1.exon1;Name=Rr012797.t1;Parent=Rr012797.t1.mrna1;Target=Rr012797.t1 351 1 .
L3SC0000090	rubus_genome	CDS	210573	210923	100	+	0	ID=Rr012797.t1.mrna1.cds1;Name=Rr012797.t1;Parent=Rr012797.t1.mrna1;Target=Rr012797.t1 351 1 .
L3SC0000090	rubus_genome	gene	236520	238031	.	+	.	ID=Rr012798.t1.path1;Name=Rr012798.t1
L3SC0000090	rubus_genome	mRNA	236520	238031	.	+	.	ID=Rr012798.t1.mrna1;Name=Rr012798.t1;Parent=Rr012798.t1.path1;coverage=100.0;identity=100.0;matches=660;mismatches=0;indels=0;unknowns=0
L3SC0000090	rubus_genome	exon	236520	236573	100	+	.	ID=Rr012798.t1.mrna1.exon1;Name=Rr012798.t1;Parent=Rr012798.t1.mrna1;Target=Rr012798.t1 1 54 +
L3SC0000090	rubus_genome	exon	236661	236807	100	+	.	ID=Rr012798.t1.mrna1.exon2;Name=Rr012798.t1;Parent=Rr012798.t1.mrna1;Target=Rr012798.t1 55 201 +
L3SC0000090	rubus_genome	exon	236915	237033	100	+	.	ID=Rr012798.t1.mrna1.exon3;Name=Rr012798.t1;Parent=Rr012798.t1.mrna1;Target=Rr012798.t1 202 320 +
L3SC0000090	rubus_genome	exon	237692	238031	100	+	.	ID=Rr012798.t1.mrna1.exon4;Name=Rr012798.t1;Parent=Rr012798.t1.mrna1;Target=Rr012798.t1 321 660 +
L3SC0000090	rubus_genome	CDS	236520	236573	100	+	0	ID=Rr012798.t1.mrna1.cds1;Name=Rr012798.t1;Parent=Rr012798.t1.mrna1;Target=Rr012798.t1 1 54 +
L3SC0000090	rubus_genome	CDS	236661	236807	100	+	0	ID=Rr012798.t1.mrna1.cds2;Name=Rr012798.t1;Parent=Rr012798.t1.mrna1;Target=Rr012798.t1 55 201 +
L3SC0000090	rubus_genome	CDS	236915	237033	100	+	0	ID=Rr012798.t1.mrna1.cds3;Name=Rr012798.t1;Parent=Rr012798.t1.mrna1;Target=Rr012798.t1 202 320 +
L3SC0000090	rubus_genome	CDS	237692	238031	100	+	2	ID=Rr012798.t1.mrna1.cds4;Name=Rr012798.t1;Parent=Rr012798.t1.mrna1;Target=Rr012798.t1 321 660 +
L3SC0000090	rubus_genome	gene	244252	247618	.	+	.	ID=Rr012799.t1.path1;Name=Rr012799.t1
L3SC0000090	rubus_genome	mRNA	244252	247618	.	+	.	ID=Rr012799.t1.mrna1;Name=Rr012799.t1;Parent=Rr012799.t1.path1;coverage=100.0;identity=100.0;matches=546;mismatches=0;indels=0;unknowns=0
L3SC0000090	rubus_genome	exon	244252	244318	100	+	.	ID=Rr012799.t1.mrna1.exon1;Name=Rr012799.t1;Parent=Rr012799.t1.mrna1;Target=Rr012799.t1 1 67 +
L3SC0000090	rubus_genome	exon	245534	245647	100	+	.	ID=Rr012799.t1.mrna1.exon2;Name=Rr012799.t1;Parent=Rr012799.t1.mrna1;Target=Rr012799.t1 68 181 +
L3SC0000090	rubus_genome	exon	245728	245813	100	+	.	ID=Rr012799.t1.mrna1.exon3;Name=Rr012799.t1;Parent=Rr012799.t1.mrna1;Target=Rr012799.t1 182 267 +
L3SC0000090	rubus_genome	exon	245929	246043	100	+	.	ID=Rr012799.t1.mrna1.exon4;Name=Rr012799.t1;Parent=Rr012799.t1.mrna1;Target=Rr012799.t1 268 382 +
L3SC0000090	rubus_genome	exon	246218	246291	100	+	.	ID=Rr012799.t1.mrna1.exon5;Name=Rr012799.t1;Parent=Rr012799.t1.mrna1;Target=Rr012799.t1 383 456 +
L3SC0000090	rubus_genome	exon	247529	247618	100	+	.	ID=Rr012799.t1.mrna1.exon6;Name=Rr012799.t1;Parent=Rr012799.t1.mrna1;Target=Rr012799.t1 457 546 +
L3SC0000090	rubus_genome	CDS	244252	244318	100	+	0	ID=Rr012799.t1.mrna1.cds1;Name=Rr012799.t1;Parent=Rr012799.t1.mrna1;Target=Rr012799.t1 1 67 +
L3SC0000090	rubus_genome	CDS	245534	245647	100	+	1	ID=Rr012799.t1.mrna1.cds2;Name=Rr012799.t1;Parent=Rr012799.t1.mrna1;Target=Rr012799.t1 68 181 +
L3SC0000090	rubus_genome	CDS	245728	245813	100	+	1	ID=Rr012799.t1.mrna1.cds3;Name=Rr012799.t1;Parent=Rr012799.t1.mrna1;Target=Rr012799.t1 182 267 +
L3SC0000090	rubus_genome	CDS	245929	246043	100	+	0	ID=Rr012799.t1.mrna1.cds4;Name=Rr012799.t1;Parent=Rr012799.t1.mrna1;Target=Rr012799.t1 268 382 +
L3SC0000090	rubus_genome	CDS	246218	246291	100	+	1	ID=Rr012799.t1.mrna1.cds5;Name=Rr012799.t1;Parent=Rr012799.t1.mrna1;Target=Rr012799.t1 383 456 +
L3SC0000090	rubus_genome	CDS	247529	247618	100	+	0	ID=Rr012799.t1.mrna1.cds6;Name=Rr012799.t1;Parent=Rr012799.t1.mrna1;Target=Rr012799.t1 457 546 +
L3SC0000090	rubus_genome	gene	248627	258064	.	+	.	ID=Rr012800.t1.path1;Name=Rr012800.t1
L3SC0000090	rubus_genome	mRNA	248627	258064	.	+	.	ID=Rr012800.t1.mrna1;Name=Rr012800.t1;Parent=Rr012800.t1.path1;coverage=100.0;identity=100.0;matches=570;mismatches=0;indels=0;unknowns=0
L3SC0000090	rubus_genome	exon	248627	248659	100	+	.	ID=Rr012800.t1.mrna1.exon1;Name=Rr012800.t1;Parent=Rr012800.t1.mrna1;Target=Rr012800.t1 1 33 +
L3SC0000090	rubus_genome	exon	255509	255599	100	+	.	ID=Rr012800.t1.mrna1.exon2;Name=Rr012800.t1;Parent=Rr012800.t1.mrna1;Target=Rr012800.t1 34 124 +
L3SC0000090	rubus_genome	exon	256251	256312	100	+	.	ID=Rr012800.t1.mrna1.exon3;Name=Rr012800.t1;Parent=Rr012800.t1.mrna1;Target=Rr012800.t1 125 186 +
L3SC0000090	rubus_genome	exon	256414	256446	100	+	.	ID=Rr012800.t1.mrna1.exon4;Name=Rr012800.t1;Parent=Rr012800.t1.mrna1;Target=Rr012800.t1 187 219 +
L3SC0000090	rubus_genome	exon	256583	256660	100	+	.	ID=Rr012800.t1.mrna1.exon5;Name=Rr012800.t1;Parent=Rr012800.t1.mrna1;Target=Rr012800.t1 220 297 +
L3SC0000090	rubus_genome	exon	256781	256869	100	+	.	ID=Rr012800.t1.mrna1.exon6;Name=Rr012800.t1;Parent=Rr012800.t1.mrna1;Target=Rr012800.t1 298 386 +
L3SC0000090	rubus_genome	exon	257123	257219	100	+	.	ID=Rr012800.t1.mrna1.exon7;Name=Rr012800.t1;Parent=Rr012800.t1.mrna1;Target=Rr012800.t1 387 483 +
L3SC0000090	rubus_genome	exon	257317	257370	100	+	.	ID=Rr012800.t1.mrna1.exon8;Name=Rr012800.t1;Parent=Rr012800.t1.mrna1;Target=Rr012800.t1 484 537 +
L3SC0000090	rubus_genome	exon	258032	258064	100	+	.	ID=Rr012800.t1.mrna1.exon9;Name=Rr012800.t1;Parent=Rr012800.t1.mrna1;Target=Rr012800.t1 538 570 +
L3SC0000090	rubus_genome	CDS	248627	248659	100	+	0	ID=Rr012800.t1.mrna1.cds1;Name=Rr012800.t1;Parent=Rr012800.t1.mrna1;Target=Rr012800.t1 1 33 +
L3SC0000090	rubus_genome	CDS	255509	255599	100	+	0	ID=Rr012800.t1.mrna1.cds2;Name=Rr012800.t1;Parent=Rr012800.t1.mrna1;Target=Rr012800.t1 34 124 +
L3SC0000090	rubus_genome	CDS	256251	256312	100	+	1	ID=Rr012800.t1.mrna1.cds3;Name=Rr012800.t1;Parent=Rr012800.t1.mrna1;Target=Rr012800.t1 125 186 +
L3SC0000090	rubus_genome	CDS	256414	256446	100	+	0	ID=Rr012800.t1.mrna1.cds4;Name=Rr012800.t1;Parent=Rr012800.t1.mrna1;Target=Rr012800.t1 187 219 +
L3SC0000090	rubus_genome	CDS	256583	256660	100	+	0	ID=Rr012800.t1.mrna1.cds5;Name=Rr012800.t1;Parent=Rr012800.t1.mrna1;Target=Rr012800.t1 220 297 +
L3SC0000090	rubus_genome	CDS	256781	256869	100	+	0	ID=Rr012800.t1.mrna1.cds6;Name=Rr012800.t1;Parent=Rr012800.t1.mrna1;Target=Rr012800.t1 298 386 +
L3SC0000090	rubus_genome	CDS	257123	257219	100	+	2	ID=Rr012800.t1.mrna1.cds7;Name=Rr012800.t1;Parent=Rr012800.t1.mrna1;Target=Rr012800.t1 387 483 +
L3SC0000090	rubus_genome	CDS	257317	257370	100	+	0	ID=Rr012800.t1.mrna1.cds8;Name=Rr012800.t1;Parent=Rr012800.t1.mrna1;Target=Rr012800.t1 484 537 +
```
