## Supplementary Data 5, 6, and 7 respectively for "Draft Genome Assembly and Annotation of Red Raspberry *Rubus Idaeus*": Rubus_idaeus.gff (part 28 of 60)

```
L3SC0000090	rubus_genome	CDS	258032	258064	100	+	0	ID=Rr012800.t1.mrna1.cds9;Name=Rr012800.t1;Parent=Rr012800.t1.mrna1;Target=Rr012800.t1 538 570 +
SC0000091	rubus_genome	gene	22205	23913	.	-	.	ID=Rr012804.t1.path1;Name=Rr012804.t1
SC0000091	rubus_genome	mRNA	22205	23913	.	-	.	ID=Rr012804.t1.mrna1;Name=Rr012804.t1;Parent=Rr012804.t1.path1;coverage=100.0;identity=100.0;matches=837;mismatches=0;indels=0;unknowns=0
SC0000091	rubus_genome	exon	23737	23913	100	-	.	ID=Rr012804.t1.mrna1.exon1;Name=Rr012804.t1;Parent=Rr012804.t1.mrna1;Target=Rr012804.t1 1 177 +
SC0000091	rubus_genome	exon	22205	22864	100	-	.	ID=Rr012804.t1.mrna1.exon2;Name=Rr012804.t1;Parent=Rr012804.t1.mrna1;Target=Rr012804.t1 178 837 +
SC0000091	rubus_genome	CDS	23737	23913	100	-	0	ID=Rr012804.t1.mrna1.cds1;Name=Rr012804.t1;Parent=Rr012804.t1.mrna1;Target=Rr012804.t1 1 177 +
SC0000091	rubus_genome	CDS	22205	22864	100	-	0	ID=Rr012804.t1.mrna1.cds2;Name=Rr012804.t1;Parent=Rr012804.t1.mrna1;Target=Rr012804.t1 178 837 +
SC0000091	rubus_genome	gene	24053	25689	.	-	.	ID=Rr012805.t1.path1;Name=Rr012805.t1
SC0000091	rubus_genome	mRNA	24053	25689	.	-	.	ID=Rr012805.t1.mrna1;Name=Rr012805.t1;Parent=Rr012805.t1.path1;coverage=100.0;identity=100.0;matches=777;mismatches=0;indels=0;unknowns=0
SC0000091	rubus_genome	exon	25432	25689	100	-	.	ID=Rr012805.t1.mrna1.exon1;Name=Rr012805.t1;Parent=Rr012805.t1.mrna1;Target=Rr012805.t1 1 258 +
SC0000091	rubus_genome	exon	24798	24934	100	-	.	ID=Rr012805.t1.mrna1.exon2;Name=Rr012805.t1;Parent=Rr012805.t1.mrna1;Target=Rr012805.t1 259 395 +
SC0000091	rubus_genome	exon	24523	24706	100	-	.	ID=Rr012805.t1.mrna1.exon3;Name=Rr012805.t1;Parent=Rr012805.t1.mrna1;Target=Rr012805.t1 396 579 +
SC0000091	rubus_genome	exon	24053	24250	100	-	.	ID=Rr012805.t1.mrna1.exon4;Name=Rr012805.t1;Parent=Rr012805.t1.mrna1;Target=Rr012805.t1 580 777 +
SC0000091	rubus_genome	CDS	25432	25689	100	-	0	ID=Rr012805.t1.mrna1.cds1;Name=Rr012805.t1;Parent=Rr012805.t1.mrna1;Target=Rr012805.t1 1 258 +
SC0000091	rubus_genome	CDS	24798	24934	100	-	0	ID=Rr012805.t1.mrna1.cds2;Name=Rr012805.t1;Parent=Rr012805.t1.mrna1;Target=Rr012805.t1 259 395 +
SC0000091	rubus_genome	CDS	24523	24706	100	-	2	ID=Rr012805.t1.mrna1.cds3;Name=Rr012805.t1;Parent=Rr012805.t1.mrna1;Target=Rr012805.t1 396 579 +
SC0000091	rubus_genome	CDS	24053	24250	100	-	0	ID=Rr012805.t1.mrna1.cds4;Name=Rr012805.t1;Parent=Rr012805.t1.mrna1;Target=Rr012805.t1 580 777 +
SC0000091	rubus_genome	gene	31442	31738	.	-	.	ID=Rr012806.t1.path1;Name=Rr012806.t1
SC0000091	rubus_genome	mRNA	31442	31738	.	-	.	ID=Rr012806.t1.mrna1;Name=Rr012806.t1;Parent=Rr012806.t1.path1;coverage=100.0;identity=100.0;matches=297;mismatches=0;indels=0;unknowns=0
SC0000091	rubus_genome	exon	31442	31738	100	-	.	ID=Rr012806.t1.mrna1.exon1;Name=Rr012806.t1;Parent=Rr012806.t1.mrna1;Target=Rr012806.t1 297 1 .
SC0000091	rubus_genome	CDS	31442	31738	100	-	0	ID=Rr012806.t1.mrna1.cds1;Name=Rr012806.t1;Parent=Rr012806.t1.mrna1;Target=Rr012806.t1 297 1 .
SC0000091	rubus_genome	gene	31752	32213	.	-	.	ID=Rr012807.t1.path1;Name=Rr012807.t1
SC0000091	rubus_genome	mRNA	31752	32213	.	-	.	ID=Rr012807.t1.mrna1;Name=Rr012807.t1;Parent=Rr012807.t1.path1;coverage=100.0;identity=100.0;matches=462;mismatches=0;indels=0;unknowns=0
SC0000091	rubus_genome	exon	31752	32213	100	-	.	ID=Rr012807.t1.mrna1.exon1;Name=Rr012807.t1;Parent=Rr012807.t1.mrna1;Target=Rr012807.t1 462 1 .
SC0000091	rubus_genome	CDS	31752	32213	100	-	0	ID=Rr012807.t1.mrna1.cds1;Name=Rr012807.t1;Parent=Rr012807.t1.mrna1;Target=Rr012807.t1 462 1 .
SC0000091	rubus_genome	gene	39151	41755	.	-	.	ID=Rr012809.t1.path1;Name=Rr012809.t1
SC0000091	rubus_genome	mRNA	39151	41755	.	-	.	ID=Rr012809.t1.mrna1;Name=Rr012809.t1;Parent=Rr012809.t1.path1;coverage=100.0;identity=100.0;matches=384;mismatches=0;indels=0;unknowns=0
SC0000091	rubus_genome	exon	41617	41755	100	-	.	ID=Rr012809.t1.mrna1.exon1;Name=Rr012809.t1;Parent=Rr012809.t1.mrna1;Target=Rr012809.t1 1 139 +
SC0000091	rubus_genome	exon	39151	39395	100	-	.	ID=Rr012809.t1.mrna1.exon2;Name=Rr012809.t1;Parent=Rr012809.t1.mrna1;Target=Rr012809.t1 140 384 +
SC0000091	rubus_genome	CDS	41617	41755	100	-	0	ID=Rr012809.t1.mrna1.cds1;Name=Rr012809.t1;Parent=Rr012809.t1.mrna1;Target=Rr012809.t1 1 139 +
SC0000091	rubus_genome	CDS	39151	39395	100	-	1	ID=Rr012809.t1.mrna1.cds2;Name=Rr012809.t1;Parent=Rr012809.t1.mrna1;Target=Rr012809.t1 140 384 +
SC0000091	rubus_genome	gene	41925	42668	.	-	.	ID=Rr012810.t1.path1;Name=Rr012810.t1
SC0000091	rubus_genome	mRNA	41925	42668	.	-	.	ID=Rr012810.t1.mrna1;Name=Rr012810.t1;Parent=Rr012810.t1.path1;coverage=100.0;identity=100.0;matches=744;mismatches=0;indels=0;unknowns=0
SC0000091	rubus_genome	exon	41925	42668	100	-	.	ID=Rr012810.t1.mrna1.exon1;Name=Rr012810.t1;Parent=Rr012810.t1.mrna1;Target=Rr012810.t1 744 1 .
SC0000091	rubus_genome	CDS	41925	42668	100	-	0	ID=Rr012810.t1.mrna1.cds1;Name=Rr012810.t1;Parent=Rr012810.t1.mrna1;Target=Rr012810.t1 744 1 .
SC0000091	rubus_genome	gene	49803	50360	.	-	.	ID=Rr012812.t1.path1;Name=Rr012812.t1
SC0000091	rubus_genome	mRNA	49803	50360	.	-	.	ID=Rr012812.t1.mrna1;Name=Rr012812.t1;Parent=Rr012812.t1.path1;coverage=100.0;identity=100.0;matches=558;mismatches=0;indels=0;unknowns=0
SC0000091	rubus_genome	exon	49803	50360	100	-	.	ID=Rr012812.t1.mrna1.exon1;Name=Rr012812.t1;Parent=Rr012812.t1.mrna1;Target=Rr012812.t1 558 1 .
SC0000091	rubus_genome	CDS	49803	50360	100	-	0	ID=Rr012812.t1.mrna1.cds1;Name=Rr012812.t1;Parent=Rr012812.t1.mrna1;Target=Rr012812.t1 558 1 .
SC0000091	rubus_genome	gene	51123	53257	.	-	.	ID=Rr012813.t1.path1;Name=Rr012813.t1
SC0000091	rubus_genome	mRNA	51123	53257	.	-	.	ID=Rr012813.t1.mrna1;Name=Rr012813.t1;Parent=Rr012813.t1.path1;coverage=100.0;identity=100.0;matches=1395;mismatches=0;indels=0;unknowns=0
SC0000091	rubus_genome	exon	53210	53257	100	-	.	ID=Rr012813.t1.mrna1.exon1;Name=Rr012813.t1;Parent=Rr012813.t1.mrna1;Target=Rr012813.t1 1 48 +
SC0000091	rubus_genome	exon	52120	52622	100	-	.	ID=Rr012813.t1.mrna1.exon2;Name=Rr012813.t1;Parent=Rr012813.t1.mrna1;Target=Rr012813.t1 49 551 +
SC0000091	rubus_genome	exon	51123	51966	100	-	.	ID=Rr012813.t1.mrna1.exon3;Name=Rr012813.t1;Parent=Rr012813.t1.mrna1;Target=Rr012813.t1 552 1395 +
SC0000091	rubus_genome	CDS	53210	53257	100	-	0	ID=Rr012813.t1.mrna1.cds1;Name=Rr012813.t1;Parent=Rr012813.t1.mrna1;Target=Rr012813.t1 1 48 +
SC0000091	rubus_genome	CDS	52120	52622	100	-	0	ID=Rr012813.t1.mrna1.cds2;Name=Rr012813.t1;Parent=Rr012813.t1.mrna1;Target=Rr012813.t1 49 551 +
SC0000091	rubus_genome	CDS	51123	51966	100	-	2	ID=Rr012813.t1.mrna1.cds3;Name=Rr012813.t1;Parent=Rr012813.t1.mrna1;Target=Rr012813.t1 552 1395 +
SC0000091	rubus_genome	gene	57990	60116	.	+	.	ID=Rr012814.t1.path1;Name=Rr012814.t1
SC0000091	rubus_genome	mRNA	57990	60116	.	+	.	ID=Rr012814.t1.mrna1;Name=Rr012814.t1;Parent=Rr012814.t1.path1;coverage=100.0;identity=100.0;matches=1452;mismatches=0;indels=0;unknowns=0
SC0000091	rubus_genome	exon	57990	58278	100	+	.	ID=Rr012814.t1.mrna1.exon1;Name=Rr012814.t1;Parent=Rr012814.t1.mrna1;Target=Rr012814.t1 1 289 +
SC0000091	rubus_genome	exon	58427	58658	100	+	.	ID=Rr012814.t1.mrna1.exon2;Name=Rr012814.t1;Parent=Rr012814.t1.mrna1;Target=Rr012814.t1 290 521 +
SC0000091	rubus_genome	exon	58749	58857	100	+	.	ID=Rr012814.t1.mrna1.exon3;Name=Rr012814.t1;Parent=Rr012814.t1.mrna1;Target=Rr012814.t1 522 630 +
SC0000091	rubus_genome	exon	58968	59109	100	+	.	ID=Rr012814.t1.mrna1.exon4;Name=Rr012814.t1;Parent=Rr012814.t1.mrna1;Target=Rr012814.t1 631 772 +
SC0000091	rubus_genome	exon	59213	59495	100	+	.	ID=Rr012814.t1.mrna1.exon5;Name=Rr012814.t1;Parent=Rr012814.t1.mrna1;Target=Rr012814.t1 773 1055 +
SC0000091	rubus_genome	exon	59619	59989	100	+	.	ID=Rr012814.t1.mrna1.exon6;Name=Rr012814.t1;Parent=Rr012814.t1.mrna1;Target=Rr012814.t1 1056 1426 +
SC0000091	rubus_genome	exon	60091	60116	100	+	.	ID=Rr012814.t1.mrna1.exon7;Name=Rr012814.t1;Parent=Rr012814.t1.mrna1;Target=Rr012814.t1 1427 1452 +
SC0000091	rubus_genome	CDS	57990	58278	100	+	0	ID=Rr012814.t1.mrna1.cds1;Name=Rr012814.t1;Parent=Rr012814.t1.mrna1;Target=Rr012814.t1 1 289 +
SC0000091	rubus_genome	CDS	58427	58658	100	+	1	ID=Rr012814.t1.mrna1.cds2;Name=Rr012814.t1;Parent=Rr012814.t1.mrna1;Target=Rr012814.t1 290 521 +
SC0000091	rubus_genome	CDS	58749	58857	100	+	2	ID=Rr012814.t1.mrna1.cds3;Name=Rr012814.t1;Parent=Rr012814.t1.mrna1;Target=Rr012814.t1 522 630 +
SC0000091	rubus_genome	CDS	58968	59109	100	+	0	ID=Rr012814.t1.mrna1.cds4;Name=Rr012814.t1;Parent=Rr012814.t1.mrna1;Target=Rr012814.t1 631 772 +
SC0000091	rubus_genome	CDS	59213	59495	100	+	1	ID=Rr012814.t1.mrna1.cds5;Name=Rr012814.t1;Parent=Rr012814.t1.mrna1;Target=Rr012814.t1 773 1055 +
SC0000091	rubus_genome	CDS	59619	59989	100	+	2	ID=Rr012814.t1.mrna1.cds6;Name=Rr012814.t1;Parent=Rr012814.t1.mrna1;Target=Rr012814.t1 1056 1426 +
SC0000091	rubus_genome	CDS	60091	60116	100	+	1	ID=Rr012814.t1.mrna1.cds7;Name=Rr012814.t1;Parent=Rr012814.t1.mrna1;Target=Rr012814.t1 1427 1452 +
SC0000091	rubus_genome	gene	67197	69946	.	-	.	ID=Rr012815.t1.path1;Name=Rr012815.t1
SC0000091	rubus_genome	mRNA	67197	69946	.	-	.	ID=Rr012815.t1.mrna1;Name=Rr012815.t1;Parent=Rr012815.t1.path1;coverage=100.0;identity=100.0;matches=1152;mismatches=0;indels=0;unknowns=0
SC0000091	rubus_genome	exon	69640	69946	100	-	.	ID=Rr012815.t1.mrna1.exon1;Name=Rr012815.t1;Parent=Rr012815.t1.mrna1;Target=Rr012815.t1 1 307 +
SC0000091	rubus_genome	exon	68505	68869	100	-	.	ID=Rr012815.t1.mrna1.exon2;Name=Rr012815.t1;Parent=Rr012815.t1.mrna1;Target=Rr012815.t1 308 672 +
SC0000091	rubus_genome	exon	67543	67779	100	-	.	ID=Rr012815.t1.mrna1.exon3;Name=Rr012815.t1;Parent=Rr012815.t1.mrna1;Target=Rr012815.t1 673 909 +
SC0000091	rubus_genome	exon	67197	67439	100	-	.	ID=Rr012815.t1.mrna1.exon4;Name=Rr012815.t1;Parent=Rr012815.t1.mrna1;Target=Rr012815.t1 910 1152 +
SC0000091	rubus_genome	CDS	69640	69946	100	-	0	ID=Rr012815.t1.mrna1.cds1;Name=Rr012815.t1;Parent=Rr012815.t1.mrna1;Target=Rr012815.t1 1 307 +
SC0000091	rubus_genome	CDS	68505	68869	100	-	1	ID=Rr012815.t1.mrna1.cds2;Name=Rr012815.t1;Parent=Rr012815.t1.mrna1;Target=Rr012815.t1 308 672 +
SC0000091	rubus_genome	CDS	67543	67779	100	-	0	ID=Rr012815.t1.mrna1.cds3;Name=Rr012815.t1;Parent=Rr012815.t1.mrna1;Target=Rr012815.t1 673 909 +
SC0000091	rubus_genome	CDS	67197	67439	100	-	0	ID=Rr012815.t1.mrna1.cds4;Name=Rr012815.t1;Parent=Rr012815.t1.mrna1;Target=Rr012815.t1 910 1152 +
SC0000091	rubus_genome	gene	75737	79725	.	-	.	ID=Rr012816.t1.path1;Name=Rr012816.t1
SC0000091	rubus_genome	mRNA	75737	79725	.	-	.	ID=Rr012816.t1.mrna1;Name=Rr012816.t1;Parent=Rr012816.t1.path1;coverage=100.0;identity=100.0;matches=1320;mismatches=0;indels=0;unknowns=0
SC0000091	rubus_genome	exon	79660	79725	100	-	.	ID=Rr012816.t1.mrna1.exon1;Name=Rr012816.t1;Parent=Rr012816.t1.mrna1;Target=Rr012816.t1 1 66 +
SC0000091	rubus_genome	exon	79378	79504	100	-	.	ID=Rr012816.t1.mrna1.exon2;Name=Rr012816.t1;Parent=Rr012816.t1.mrna1;Target=Rr012816.t1 67 193 +
SC0000091	rubus_genome	exon	79045	79151	100	-	.	ID=Rr012816.t1.mrna1.exon3;Name=Rr012816.t1;Parent=Rr012816.t1.mrna1;Target=Rr012816.t1 194 300 +
SC0000091	rubus_genome	exon	78827	78953	100	-	.	ID=Rr012816.t1.mrna1.exon4;Name=Rr012816.t1;Parent=Rr012816.t1.mrna1;Target=Rr012816.t1 301 427 +
SC0000091	rubus_genome	exon	78419	78526	100	-	.	ID=Rr012816.t1.mrna1.exon5;Name=Rr012816.t1;Parent=Rr012816.t1.mrna1;Target=Rr012816.t1 428 535 +
SC0000091	rubus_genome	exon	77564	77679	100	-	.	ID=Rr012816.t1.mrna1.exon6;Name=Rr012816.t1;Parent=Rr012816.t1.mrna1;Target=Rr012816.t1 536 651 +
SC0000091	rubus_genome	exon	77392	77475	100	-	.	ID=Rr012816.t1.mrna1.exon7;Name=Rr012816.t1;Parent=Rr012816.t1.mrna1;Target=Rr012816.t1 652 735 +
SC0000091	rubus_genome	exon	77079	77147	100	-	.	ID=Rr012816.t1.mrna1.exon8;Name=Rr012816.t1;Parent=Rr012816.t1.mrna1;Target=Rr012816.t1 736 804 +
SC0000091	rubus_genome	exon	76926	76997	100	-	.	ID=Rr012816.t1.mrna1.exon9;Name=Rr012816.t1;Parent=Rr012816.t1.mrna1;Target=Rr012816.t1 805 876 +
SC0000091	rubus_genome	exon	76749	76840	100	-	.	ID=Rr012816.t1.mrna1.exon10;Name=Rr012816.t1;Parent=Rr012816.t1.mrna1;Target=Rr012816.t1 877 968 +
SC0000091	rubus_genome	exon	76542	76669	100	-	.	ID=Rr012816.t1.mrna1.exon11;Name=Rr012816.t1;Parent=Rr012816.t1.mrna1;Target=Rr012816.t1 969 1096 +
SC0000091	rubus_genome	exon	76187	76288	100	-	.	ID=Rr012816.t1.mrna1.exon12;Name=Rr012816.t1;Parent=Rr012816.t1.mrna1;Target=Rr012816.t1 1097 1198 +
SC0000091	rubus_genome	exon	76007	76074	100	-	.	ID=Rr012816.t1.mrna1.exon13;Name=Rr012816.t1;Parent=Rr012816.t1.mrna1;Target=Rr012816.t1 1199 1266 +
SC0000091	rubus_genome	exon	75737	75790	100	-	.	ID=Rr012816.t1.mrna1.exon14;Name=Rr012816.t1;Parent=Rr012816.t1.mrna1;Target=Rr012816.t1 1267 1320 +
SC0000091	rubus_genome	CDS	79660	79725	100	-	0	ID=Rr012816.t1.mrna1.cds1;Name=Rr012816.t1;Parent=Rr012816.t1.mrna1;Target=Rr012816.t1 1 66 +
SC0000091	rubus_genome	CDS	79378	79504	100	-	0	ID=Rr012816.t1.mrna1.cds2;Name=Rr012816.t1;Parent=Rr012816.t1.mrna1;Target=Rr012816.t1 67 193 +
SC0000091	rubus_genome	CDS	79045	79151	100	-	1	ID=Rr012816.t1.mrna1.cds3;Name=Rr012816.t1;Parent=Rr012816.t1.mrna1;Target=Rr012816.t1 194 300 +
SC0000091	rubus_genome	CDS	78827	78953	100	-	0	ID=Rr012816.t1.mrna1.cds4;Name=Rr012816.t1;Parent=Rr012816.t1.mrna1;Target=Rr012816.t1 301 427 +
SC0000091	rubus_genome	CDS	78419	78526	100	-	1	ID=Rr012816.t1.mrna1.cds5;Name=Rr012816.t1;Parent=Rr012816.t1.mrna1;Target=Rr012816.t1 428 535 +
SC0000091	rubus_genome	CDS	77564	77679	100	-	1	ID=Rr012816.t1.mrna1.cds6;Name=Rr012816.t1;Parent=Rr012816.t1.mrna1;Target=Rr012816.t1 536 651 +
SC0000091	rubus_genome	CDS	77392	77475	100	-	0	ID=Rr012816.t1.mrna1.cds7;Name=Rr012816.t1;Parent=Rr012816.t1.mrna1;Target=Rr012816.t1 652 735 +
SC0000091	rubus_genome	CDS	77079	77147	100	-	0	ID=Rr012816.t1.mrna1.cds8;Name=Rr012816.t1;Parent=Rr012816.t1.mrna1;Target=Rr012816.t1 736 804 +
SC0000091	rubus_genome	CDS	76926	76997	100	-	0	ID=Rr012816.t1.mrna1.cds9;Name=Rr012816.t1;Parent=Rr012816.t1.mrna1;Target=Rr012816.t1 805 876 +
SC0000091	rubus_genome	CDS	76749	76840	100	-	0	ID=Rr012816.t1.mrna1.cds10;Name=Rr012816.t1;Parent=Rr012816.t1.mrna1;Target=Rr012816.t1 877 968 +
SC0000091	rubus_genome	CDS	76542	76669	100	-	2	ID=Rr012816.t1.mrna1.cds11;Name=Rr012816.t1;Parent=Rr012816.t1.mrna1;Target=Rr012816.t1 969 1096 +
SC0000091	rubus_genome	CDS	76187	76288	100	-	1	ID=Rr012816.t1.mrna1.cds12;Name=Rr012816.t1;Parent=Rr012816.t1.mrna1;Target=Rr012816.t1 1097 1198 +
SC0000091	rubus_genome	CDS	76007	76074	100	-	1	ID=Rr012816.t1.mrna1.cds13;Name=Rr012816.t1;Parent=Rr012816.t1.mrna1;Target=Rr012816.t1 1199 1266 +
SC0000091	rubus_genome	CDS	75737	75790	100	-	0	ID=Rr012816.t1.mrna1.cds14;Name=Rr012816.t1;Parent=Rr012816.t1.mrna1;Target=Rr012816.t1 1267 1320 +
SC0000091	rubus_genome	gene	85911	86231	.	+	.	ID=Rr012817.t1.path1;Name=Rr012817.t1
SC0000091	rubus_genome	mRNA	85911	86231	.	+	.	ID=Rr012817.t1.mrna1;Name=Rr012817.t1;Parent=Rr012817.t1.path1;coverage=100.0;identity=100.0;matches=321;mismatches=0;indels=0;unknowns=0
SC0000091	rubus_genome	exon	85911	86231	100	+	.	ID=Rr012817.t1.mrna1.exon1;Name=Rr012817.t1;Parent=Rr012817.t1.mrna1;Target=Rr012817.t1 321 1 .
SC0000091	rubus_genome	CDS	85911	86231	100	+	0	ID=Rr012817.t1.mrna1.cds1;Name=Rr012817.t1;Parent=Rr012817.t1.mrna1;Target=Rr012817.t1 321 1 .
SC0000091	rubus_genome	gene	94647	94937	.	-	.	ID=Rr012819.t1.path1;Name=Rr012819.t1
SC0000091	rubus_genome	mRNA	94647	94937	.	-	.	ID=Rr012819.t1.mrna1;Name=Rr012819.t1;Parent=Rr012819.t1.path1;coverage=100.0;identity=100.0;matches=291;mismatches=0;indels=0;unknowns=0
SC0000091	rubus_genome	exon	94647	94937	100	-	.	ID=Rr012819.t1.mrna1.exon1;Name=Rr012819.t1;Parent=Rr012819.t1.mrna1;Target=Rr012819.t1 291 1 .
SC0000091	rubus_genome	CDS	94647	94937	100	-	0	ID=Rr012819.t1.mrna1.cds1;Name=Rr012819.t1;Parent=Rr012819.t1.mrna1;Target=Rr012819.t1 291 1 .
SC0000091	rubus_genome	gene	98302	104081	.	+	.	ID=Rr012820.t1.path1;Name=Rr012820.t1
SC0000091	rubus_genome	mRNA	98302	104081	.	+	.	ID=Rr012820.t1.mrna1;Name=Rr012820.t1;Parent=Rr012820.t1.path1;coverage=100.0;identity=100.0;matches=1173;mismatches=0;indels=0;unknowns=0
SC0000091	rubus_genome	exon	98302	98429	100	+	.	ID=Rr012820.t1.mrna1.exon1;Name=Rr012820.t1;Parent=Rr012820.t1.mrna1;Target=Rr012820.t1 1 128 +
SC0000091	rubus_genome	exon	99128	99503	100	+	.	ID=Rr012820.t1.mrna1.exon2;Name=Rr012820.t1;Parent=Rr012820.t1.mrna1;Target=Rr012820.t1 129 504 +
SC0000091	rubus_genome	exon	99853	99974	100	+	.	ID=Rr012820.t1.mrna1.exon3;Name=Rr012820.t1;Parent=Rr012820.t1.mrna1;Target=Rr012820.t1 505 626 +
SC0000091	rubus_genome	exon	100056	100139	100	+	.	ID=Rr012820.t1.mrna1.exon4;Name=Rr012820.t1;Parent=Rr012820.t1.mrna1;Target=Rr012820.t1 627 710 +
SC0000091	rubus_genome	exon	100282	100378	100	+	.	ID=Rr012820.t1.mrna1.exon5;Name=Rr012820.t1;Parent=Rr012820.t1.mrna1;Target=Rr012820.t1 711 807 +
SC0000091	rubus_genome	exon	100921	101137	100	+	.	ID=Rr012820.t1.mrna1.exon6;Name=Rr012820.t1;Parent=Rr012820.t1.mrna1;Target=Rr012820.t1 808 1024 +
SC0000091	rubus_genome	exon	102713	102765	100	+	.	ID=Rr012820.t1.mrna1.exon7;Name=Rr012820.t1;Parent=Rr012820.t1.mrna1;Target=Rr012820.t1 1025 1077 +
SC0000091	rubus_genome	exon	103986	104081	100	+	.	ID=Rr012820.t1.mrna1.exon8;Name=Rr012820.t1;Parent=Rr012820.t1.mrna1;Target=Rr012820.t1 1078 1173 +
SC0000091	rubus_genome	CDS	98302	98429	100	+	0	ID=Rr012820.t1.mrna1.cds1;Name=Rr012820.t1;Parent=Rr012820.t1.mrna1;Target=Rr012820.t1 1 128 +
SC0000091	rubus_genome	CDS	99128	99503	100	+	2	ID=Rr012820.t1.mrna1.cds2;Name=Rr012820.t1;Parent=Rr012820.t1.mrna1;Target=Rr012820.t1 129 504 +
SC0000091	rubus_genome	CDS	99853	99974	100	+	0	ID=Rr012820.t1.mrna1.cds3;Name=Rr012820.t1;Parent=Rr012820.t1.mrna1;Target=Rr012820.t1 505 626 +
SC0000091	rubus_genome	CDS	100056	100139	100	+	2	ID=Rr012820.t1.mrna1.cds4;Name=Rr012820.t1;Parent=Rr012820.t1.mrna1;Target=Rr012820.t1 627 710 +
SC0000091	rubus_genome	CDS	100282	100378	100	+	2	ID=Rr012820.t1.mrna1.cds5;Name=Rr012820.t1;Parent=Rr012820.t1.mrna1;Target=Rr012820.t1 711 807 +
SC0000091	rubus_genome	CDS	100921	101137	100	+	0	ID=Rr012820.t1.mrna1.cds6;Name=Rr012820.t1;Parent=Rr012820.t1.mrna1;Target=Rr012820.t1 808 1024 +
SC0000091	rubus_genome	CDS	102713	102765	100	+	1	ID=Rr012820.t1.mrna1.cds7;Name=Rr012820.t1;Parent=Rr012820.t1.mrna1;Target=Rr012820.t1 1025 1077 +
SC0000091	rubus_genome	CDS	103986	104081	100	+	0	ID=Rr012820.t1.mrna1.cds8;Name=Rr012820.t1;Parent=Rr012820.t1.mrna1;Target=Rr012820.t1 1078 1173 +
SC0000091	rubus_genome	gene	106513	107106	.	-	.	ID=Rr012821.t1.path1;Name=Rr012821.t1
SC0000091	rubus_genome	mRNA	106513	107106	.	-	.	ID=Rr012821.t1.mrna1;Name=Rr012821.t1;Parent=Rr012821.t1.path1;coverage=100.0;identity=100.0;matches=594;mismatches=0;indels=0;unknowns=0
SC0000091	rubus_genome	exon	106513	107106	100	-	.	ID=Rr012821.t1.mrna1.exon1;Name=Rr012821.t1;Parent=Rr012821.t1.mrna1;Target=Rr012821.t1 594 1 .
SC0000091	rubus_genome	CDS	106513	107106	100	-	0	ID=Rr012821.t1.mrna1.cds1;Name=Rr012821.t1;Parent=Rr012821.t1.mrna1;Target=Rr012821.t1 594 1 .
SC0000091	rubus_genome	gene	115794	116624	.	+	.	ID=Rr012822.t1.path1;Name=Rr012822.t1
SC0000091	rubus_genome	mRNA	115794	116624	.	+	.	ID=Rr012822.t1.mrna1;Name=Rr012822.t1;Parent=Rr012822.t1.path1;coverage=100.0;identity=100.0;matches=552;mismatches=0;indels=0;unknowns=0
SC0000091	rubus_genome	exon	115794	115834	100	+	.	ID=Rr012822.t1.mrna1.exon1;Name=Rr012822.t1;Parent=Rr012822.t1.mrna1;Target=Rr012822.t1 1 41 +
SC0000091	rubus_genome	exon	116114	116624	100	+	.	ID=Rr012822.t1.mrna1.exon2;Name=Rr012822.t1;Parent=Rr012822.t1.mrna1;Target=Rr012822.t1 42 552 +
SC0000091	rubus_genome	CDS	115794	115834	100	+	0	ID=Rr012822.t1.mrna1.cds1;Name=Rr012822.t1;Parent=Rr012822.t1.mrna1;Target=Rr012822.t1 1 41 +
SC0000091	rubus_genome	CDS	116114	116624	100	+	2	ID=Rr012822.t1.mrna1.cds2;Name=Rr012822.t1;Parent=Rr012822.t1.mrna1;Target=Rr012822.t1 42 552 +
SC0000091	rubus_genome	gene	121014	124925	.	-	.	ID=Rr012823.t1.path1;Name=Rr012823.t1
SC0000091	rubus_genome	mRNA	121014	124925	.	-	.	ID=Rr012823.t1.mrna1;Name=Rr012823.t1;Parent=Rr012823.t1.path1;coverage=100.0;identity=100.0;matches=1281;mismatches=0;indels=0;unknowns=0
SC0000091	rubus_genome	exon	124885	124925	100	-	.	ID=Rr012823.t1.mrna1.exon1;Name=Rr012823.t1;Parent=Rr012823.t1.mrna1;Target=Rr012823.t1 1 41 +
SC0000091	rubus_genome	exon	124341	124420	100	-	.	ID=Rr012823.t1.mrna1.exon2;Name=Rr012823.t1;Parent=Rr012823.t1.mrna1;Target=Rr012823.t1 42 121 +
SC0000091	rubus_genome	exon	121014	122173	100	-	.	ID=Rr012823.t1.mrna1.exon3;Name=Rr012823.t1;Parent=Rr012823.t1.mrna1;Target=Rr012823.t1 122 1281 +
SC0000091	rubus_genome	CDS	124885	124925	100	-	0	ID=Rr012823.t1.mrna1.cds1;Name=Rr012823.t1;Parent=Rr012823.t1.mrna1;Target=Rr012823.t1 1 41 +
SC0000091	rubus_genome	CDS	124341	124420	100	-	2	ID=Rr012823.t1.mrna1.cds2;Name=Rr012823.t1;Parent=Rr012823.t1.mrna1;Target=Rr012823.t1 42 121 +
SC0000091	rubus_genome	CDS	121014	122173	100	-	1	ID=Rr012823.t1.mrna1.cds3;Name=Rr012823.t1;Parent=Rr012823.t1.mrna1;Target=Rr012823.t1 122 1281 +
SC0000091	rubus_genome	gene	129206	130046	.	-	.	ID=Rr012824.t1.path1;Name=Rr012824.t1
SC0000091	rubus_genome	mRNA	129206	130046	.	-	.	ID=Rr012824.t1.mrna1;Name=Rr012824.t1;Parent=Rr012824.t1.path1;coverage=100.0;identity=100.0;matches=711;mismatches=0;indels=0;unknowns=0
SC0000091	rubus_genome	exon	129692	130046	100	-	.	ID=Rr012824.t1.mrna1.exon1;Name=Rr012824.t1;Parent=Rr012824.t1.mrna1;Target=Rr012824.t1 1 355 +
SC0000091	rubus_genome	exon	129206	129561	100	-	.	ID=Rr012824.t1.mrna1.exon2;Name=Rr012824.t1;Parent=Rr012824.t1.mrna1;Target=Rr012824.t1 356 711 +
SC0000091	rubus_genome	CDS	129692	130046	100	-	0	ID=Rr012824.t1.mrna1.cds1;Name=Rr012824.t1;Parent=Rr012824.t1.mrna1;Target=Rr012824.t1 1 355 +
SC0000091	rubus_genome	CDS	129206	129561	100	-	1	ID=Rr012824.t1.mrna1.cds2;Name=Rr012824.t1;Parent=Rr012824.t1.mrna1;Target=Rr012824.t1 356 711 +
SC0000091	rubus_genome	gene	150988	151425	.	-	.	ID=Rr012825.t1.path1;Name=Rr012825.t1
SC0000091	rubus_genome	mRNA	150988	151425	.	-	.	ID=Rr012825.t1.mrna1;Name=Rr012825.t1;Parent=Rr012825.t1.path1;coverage=100.0;identity=100.0;matches=438;mismatches=0;indels=0;unknowns=0
SC0000091	rubus_genome	exon	150988	151425	100	-	.	ID=Rr012825.t1.mrna1.exon1;Name=Rr012825.t1;Parent=Rr012825.t1.mrna1;Target=Rr012825.t1 438 1 .
SC0000091	rubus_genome	CDS	150988	151425	100	-	0	ID=Rr012825.t1.mrna1.cds1;Name=Rr012825.t1;Parent=Rr012825.t1.mrna1;Target=Rr012825.t1 438 1 .
SC0000091	rubus_genome	gene	155747	158041	.	+	.	ID=Rr012826.t1.path1;Name=Rr012826.t1
SC0000091	rubus_genome	mRNA	155747	158041	.	+	.	ID=Rr012826.t1.mrna1;Name=Rr012826.t1;Parent=Rr012826.t1.path1;coverage=100.0;identity=100.0;matches=852;mismatches=0;indels=0;unknowns=0
SC0000091	rubus_genome	exon	155747	156115	100	+	.	ID=Rr012826.t1.mrna1.exon1;Name=Rr012826.t1;Parent=Rr012826.t1.mrna1;Target=Rr012826.t1 1 369 +
SC0000091	rubus_genome	exon	157559	158041	100	+	.	ID=Rr012826.t1.mrna1.exon2;Name=Rr012826.t1;Parent=Rr012826.t1.mrna1;Target=Rr012826.t1 370 852 +
SC0000091	rubus_genome	CDS	155747	156115	100	+	0	ID=Rr012826.t1.mrna1.cds1;Name=Rr012826.t1;Parent=Rr012826.t1.mrna1;Target=Rr012826.t1 1 369 +
SC0000091	rubus_genome	CDS	157559	158041	100	+	0	ID=Rr012826.t1.mrna1.cds2;Name=Rr012826.t1;Parent=Rr012826.t1.mrna1;Target=Rr012826.t1 370 852 +
SC0000091	rubus_genome	gene	189404	191132	.	+	.	ID=Rr012827.t1.path1;Name=Rr012827.t1
SC0000091	rubus_genome	mRNA	189404	191132	.	+	.	ID=Rr012827.t1.mrna1;Name=Rr012827.t1;Parent=Rr012827.t1.path1;coverage=100.0;identity=100.0;matches=456;mismatches=0;indels=0;unknowns=0
SC0000091	rubus_genome	exon	189404	189597	100	+	.	ID=Rr012827.t1.mrna1.exon1;Name=Rr012827.t1;Parent=Rr012827.t1.mrna1;Target=Rr012827.t1 1 194 +
SC0000091	rubus_genome	exon	190871	191132	100	+	.	ID=Rr012827.t1.mrna1.exon2;Name=Rr012827.t1;Parent=Rr012827.t1.mrna1;Target=Rr012827.t1 195 456 +
SC0000091	rubus_genome	CDS	189404	189597	100	+	0	ID=Rr012827.t1.mrna1.cds1;Name=Rr012827.t1;Parent=Rr012827.t1.mrna1;Target=Rr012827.t1 1 194 +
SC0000091	rubus_genome	CDS	190871	191132	100	+	2	ID=Rr012827.t1.mrna1.cds2;Name=Rr012827.t1;Parent=Rr012827.t1.mrna1;Target=Rr012827.t1 195 456 +
SC0000091	rubus_genome	gene	234807	243965	.	+	.	ID=Rr012829.t2.path1;Name=Rr012829.t2
SC0000091	rubus_genome	mRNA	234807	243965	.	+	.	ID=Rr012829.t2.mrna1;Name=Rr012829.t2;Parent=Rr012829.t2.path1;coverage=100.0;identity=100.0;matches=2043;mismatches=0;indels=0;unknowns=0
SC0000091	rubus_genome	exon	234807	234958	100	+	.	ID=Rr012829.t2.mrna1.exon1;Name=Rr012829.t2;Parent=Rr012829.t2.mrna1;Target=Rr012829.t2 1 152 +
SC0000091	rubus_genome	exon	235204	235343	100	+	.	ID=Rr012829.t2.mrna1.exon2;Name=Rr012829.t2;Parent=Rr012829.t2.mrna1;Target=Rr012829.t2 153 292 +
SC0000091	rubus_genome	exon	236302	236471	100	+	.	ID=Rr012829.t2.mrna1.exon3;Name=Rr012829.t2;Parent=Rr012829.t2.mrna1;Target=Rr012829.t2 293 462 +
SC0000091	rubus_genome	exon	237185	237217	100	+	.	ID=Rr012829.t2.mrna1.exon4;Name=Rr012829.t2;Parent=Rr012829.t2.mrna1;Target=Rr012829.t2 463 495 +
SC0000091	rubus_genome	exon	237669	237818	100	+	.	ID=Rr012829.t2.mrna1.exon5;Name=Rr012829.t2;Parent=Rr012829.t2.mrna1;Target=Rr012829.t2 496 645 +
SC0000091	rubus_genome	exon	238030	238173	100	+	.	ID=Rr012829.t2.mrna1.exon6;Name=Rr012829.t2;Parent=Rr012829.t2.mrna1;Target=Rr012829.t2 646 789 +
SC0000091	rubus_genome	exon	238378	238465	100	+	.	ID=Rr012829.t2.mrna1.exon7;Name=Rr012829.t2;Parent=Rr012829.t2.mrna1;Target=Rr012829.t2 790 877 +
SC0000091	rubus_genome	exon	238876	238947	100	+	.	ID=Rr012829.t2.mrna1.exon8;Name=Rr012829.t2;Parent=Rr012829.t2.mrna1;Target=Rr012829.t2 878 949 +
SC0000091	rubus_genome	exon	241405	241721	100	+	.	ID=Rr012829.t2.mrna1.exon9;Name=Rr012829.t2;Parent=Rr012829.t2.mrna1;Target=Rr012829.t2 950 1266 +
SC0000091	rubus_genome	exon	242718	242779	100	+	.	ID=Rr012829.t2.mrna1.exon10;Name=Rr012829.t2;Parent=Rr012829.t2.mrna1;Target=Rr012829.t2 1267 1328 +
SC0000091	rubus_genome	exon	243251	243965	100	+	.	ID=Rr012829.t2.mrna1.exon11;Name=Rr012829.t2;Parent=Rr012829.t2.mrna1;Target=Rr012829.t2 1329 2043 +
SC0000091	rubus_genome	CDS	234807	234958	100	+	0	ID=Rr012829.t2.mrna1.cds1;Name=Rr012829.t2;Parent=Rr012829.t2.mrna1;Target=Rr012829.t2 1 152 +
SC0000091	rubus_genome	CDS	235204	235343	100	+	2	ID=Rr012829.t2.mrna1.cds2;Name=Rr012829.t2;Parent=Rr012829.t2.mrna1;Target=Rr012829.t2 153 292 +
SC0000091	rubus_genome	CDS	236302	236471	100	+	1	ID=Rr012829.t2.mrna1.cds3;Name=Rr012829.t2;Parent=Rr012829.t2.mrna1;Target=Rr012829.t2 293 462 +
SC0000091	rubus_genome	CDS	237185	237217	100	+	0	ID=Rr012829.t2.mrna1.cds4;Name=Rr012829.t2;Parent=Rr012829.t2.mrna1;Target=Rr012829.t2 463 495 +
SC0000091	rubus_genome	CDS	237669	237818	100	+	0	ID=Rr012829.t2.mrna1.cds5;Name=Rr012829.t2;Parent=Rr012829.t2.mrna1;Target=Rr012829.t2 496 645 +
SC0000091	rubus_genome	CDS	238030	238173	100	+	0	ID=Rr012829.t2.mrna1.cds6;Name=Rr012829.t2;Parent=Rr012829.t2.mrna1;Target=Rr012829.t2 646 789 +
SC0000091	rubus_genome	CDS	238378	238465	100	+	0	ID=Rr012829.t2.mrna1.cds7;Name=Rr012829.t2;Parent=Rr012829.t2.mrna1;Target=Rr012829.t2 790 877 +
SC0000091	rubus_genome	CDS	238876	238947	100	+	1	ID=Rr012829.t2.mrna1.cds8;Name=Rr012829.t2;Parent=Rr012829.t2.mrna1;Target=Rr012829.t2 878 949 +
SC0000091	rubus_genome	CDS	241405	241721	100	+	1	ID=Rr012829.t2.mrna1.cds9;Name=Rr012829.t2;Parent=Rr012829.t2.mrna1;Target=Rr012829.t2 950 1266 +
SC0000091	rubus_genome	CDS	242718	242779	100	+	0	ID=Rr012829.t2.mrna1.cds10;Name=Rr012829.t2;Parent=Rr012829.t2.mrna1;Target=Rr012829.t2 1267 1328 +
SC0000091	rubus_genome	CDS	243251	243965	100	+	2	ID=Rr012829.t2.mrna1.cds11;Name=Rr012829.t2;Parent=Rr012829.t2.mrna1;Target=Rr012829.t2 1329 2043 +
SC0000091	rubus_genome	gene	245117	249755	.	-	.	ID=Rr012830.t1.path1;Name=Rr012830.t1
SC0000091	rubus_genome	mRNA	245117	249755	.	-	.	ID=Rr012830.t1.mrna1;Name=Rr012830.t1;Parent=Rr012830.t1.path1;coverage=100.0;identity=100.0;matches=627;mismatches=0;indels=0;unknowns=0
SC0000091	rubus_genome	exon	249571	249755	100	-	.	ID=Rr012830.t1.mrna1.exon1;Name=Rr012830.t1;Parent=Rr012830.t1.mrna1;Target=Rr012830.t1 1 185 +
SC0000091	rubus_genome	exon	249115	249129	100	-	.	ID=Rr012830.t1.mrna1.exon2;Name=Rr012830.t1;Parent=Rr012830.t1.mrna1;Target=Rr012830.t1 186 200 +
SC0000091	rubus_genome	exon	248961	249002	100	-	.	ID=Rr012830.t1.mrna1.exon3;Name=Rr012830.t1;Parent=Rr012830.t1.mrna1;Target=Rr012830.t1 201 242 +
SC0000091	rubus_genome	exon	248817	248866	100	-	.	ID=Rr012830.t1.mrna1.exon4;Name=Rr012830.t1;Parent=Rr012830.t1.mrna1;Target=Rr012830.t1 243 292 +
SC0000091	rubus_genome	exon	248719	248732	100	-	.	ID=Rr012830.t1.mrna1.exon5;Name=Rr012830.t1;Parent=Rr012830.t1.mrna1;Target=Rr012830.t1 293 306 +
SC0000091	rubus_genome	exon	248468	248575	100	-	.	ID=Rr012830.t1.mrna1.exon6;Name=Rr012830.t1;Parent=Rr012830.t1.mrna1;Target=Rr012830.t1 307 414 +
SC0000091	rubus_genome	exon	247873	247915	100	-	.	ID=Rr012830.t1.mrna1.exon7;Name=Rr012830.t1;Parent=Rr012830.t1.mrna1;Target=Rr012830.t1 415 457 +
SC0000091	rubus_genome	exon	247690	247793	100	-	.	ID=Rr012830.t1.mrna1.exon8;Name=Rr012830.t1;Parent=Rr012830.t1.mrna1;Target=Rr012830.t1 458 561 +
SC0000091	rubus_genome	exon	245117	245182	100	-	.	ID=Rr012830.t1.mrna1.exon9;Name=Rr012830.t1;Parent=Rr012830.t1.mrna1;Target=Rr012830.t1 562 627 +
SC0000091	rubus_genome	CDS	249571	249755	100	-	0	ID=Rr012830.t1.mrna1.cds1;Name=Rr012830.t1;Parent=Rr012830.t1.mrna1;Target=Rr012830.t1 1 185 +
SC0000091	rubus_genome	CDS	249115	249129	100	-	2	ID=Rr012830.t1.mrna1.cds2;Name=Rr012830.t1;Parent=Rr012830.t1.mrna1;Target=Rr012830.t1 186 200 +
SC0000091	rubus_genome	CDS	248961	249002	100	-	2	ID=Rr012830.t1.mrna1.cds3;Name=Rr012830.t1;Parent=Rr012830.t1.mrna1;Target=Rr012830.t1 201 242 +
SC0000091	rubus_genome	CDS	248817	248866	100	-	2	ID=Rr012830.t1.mrna1.cds4;Name=Rr012830.t1;Parent=Rr012830.t1.mrna1;Target=Rr012830.t1 243 292 +
SC0000091	rubus_genome	CDS	248719	248732	100	-	1	ID=Rr012830.t1.mrna1.cds5;Name=Rr012830.t1;Parent=Rr012830.t1.mrna1;Target=Rr012830.t1 293 306 +
SC0000091	rubus_genome	CDS	248468	248575	100	-	0	ID=Rr012830.t1.mrna1.cds6;Name=Rr012830.t1;Parent=Rr012830.t1.mrna1;Target=Rr012830.t1 307 414 +
SC0000091	rubus_genome	CDS	247873	247915	100	-	0	ID=Rr012830.t1.mrna1.cds7;Name=Rr012830.t1;Parent=Rr012830.t1.mrna1;Target=Rr012830.t1 415 457 +
SC0000091	rubus_genome	CDS	247690	247793	100	-	1	ID=Rr012830.t1.mrna1.cds8;Name=Rr012830.t1;Parent=Rr012830.t1.mrna1;Target=Rr012830.t1 458 561 +
SC0000091	rubus_genome	CDS	245117	245182	100	-	0	ID=Rr012830.t1.mrna1.cds9;Name=Rr012830.t1;Parent=Rr012830.t1.mrna1;Target=Rr012830.t1 562 627 +
SC0000091	rubus_genome	gene	255348	255776	.	+	.	ID=Rr012832.t1.path1;Name=Rr012832.t1
SC0000091	rubus_genome	mRNA	255348	255776	.	+	.	ID=Rr012832.t1.mrna1;Name=Rr012832.t1;Parent=Rr012832.t1.path1;coverage=100.0;identity=100.0;matches=429;mismatches=0;indels=0;unknowns=0
SC0000091	rubus_genome	exon	255348	255776	100	+	.	ID=Rr012832.t1.mrna1.exon1;Name=Rr012832.t1;Parent=Rr012832.t1.mrna1;Target=Rr012832.t1 429 1 .
SC0000091	rubus_genome	CDS	255348	255776	100	+	0	ID=Rr012832.t1.mrna1.cds1;Name=Rr012832.t1;Parent=Rr012832.t1.mrna1;Target=Rr012832.t1 429 1 .
SC0000091	rubus_genome	gene	260877	265442	.	-	.	ID=Rr012833.t1.path1;Name=Rr012833.t1
SC0000091	rubus_genome	mRNA	260877	265442	.	-	.	ID=Rr012833.t1.mrna1;Name=Rr012833.t1;Parent=Rr012833.t1.path1;coverage=100.0;identity=100.0;matches=3225;mismatches=0;indels=0;unknowns=0
SC0000091	rubus_genome	exon	265296	265442	100	-	.	ID=Rr012833.t1.mrna1.exon1;Name=Rr012833.t1;Parent=Rr012833.t1.mrna1;Target=Rr012833.t1 1 147 +
SC0000091	rubus_genome	exon	263483	264646	100	-	.	ID=Rr012833.t1.mrna1.exon2;Name=Rr012833.t1;Parent=Rr012833.t1.mrna1;Target=Rr012833.t1 148 1311 +
SC0000091	rubus_genome	exon	262737	263390	100	-	.	ID=Rr012833.t1.mrna1.exon3;Name=Rr012833.t1;Parent=Rr012833.t1.mrna1;Target=Rr012833.t1 1312 1965 +
SC0000091	rubus_genome	exon	262400	262564	100	-	.	ID=Rr012833.t1.mrna1.exon4;Name=Rr012833.t1;Parent=Rr012833.t1.mrna1;Target=Rr012833.t1 1966 2130 +
SC0000091	rubus_genome	exon	261970	262311	100	-	.	ID=Rr012833.t1.mrna1.exon5;Name=Rr012833.t1;Parent=Rr012833.t1.mrna1;Target=Rr012833.t1 2131 2472 +
SC0000091	rubus_genome	exon	261720	261899	100	-	.	ID=Rr012833.t1.mrna1.exon6;Name=Rr012833.t1;Parent=Rr012833.t1.mrna1;Target=Rr012833.t1 2473 2652 +
SC0000091	rubus_genome	exon	261492	261614	100	-	.	ID=Rr012833.t1.mrna1.exon7;Name=Rr012833.t1;Parent=Rr012833.t1.mrna1;Target=Rr012833.t1 2653 2775 +
SC0000091	rubus_genome	exon	260877	261326	100	-	.	ID=Rr012833.t1.mrna1.exon8;Name=Rr012833.t1;Parent=Rr012833.t1.mrna1;Target=Rr012833.t1 2776 3225 +
SC0000091	rubus_genome	CDS	265296	265442	100	-	0	ID=Rr012833.t1.mrna1.cds1;Name=Rr012833.t1;Parent=Rr012833.t1.mrna1;Target=Rr012833.t1 1 147 +
SC0000091	rubus_genome	CDS	263483	264646	100	-	0	ID=Rr012833.t1.mrna1.cds2;Name=Rr012833.t1;Parent=Rr012833.t1.mrna1;Target=Rr012833.t1 148 1311 +
SC0000091	rubus_genome	CDS	262737	263390	100	-	0	ID=Rr012833.t1.mrna1.cds3;Name=Rr012833.t1;Parent=Rr012833.t1.mrna1;Target=Rr012833.t1 1312 1965 +
SC0000091	rubus_genome	CDS	262400	262564	100	-	0	ID=Rr012833.t1.mrna1.cds4;Name=Rr012833.t1;Parent=Rr012833.t1.mrna1;Target=Rr012833.t1 1966 2130 +
SC0000091	rubus_genome	CDS	261970	262311	100	-	0	ID=Rr012833.t1.mrna1.cds5;Name=Rr012833.t1;Parent=Rr012833.t1.mrna1;Target=Rr012833.t1 2131 2472 +
SC0000091	rubus_genome	CDS	261720	261899	100	-	0	ID=Rr012833.t1.mrna1.cds6;Name=Rr012833.t1;Parent=Rr012833.t1.mrna1;Target=Rr012833.t1 2473 2652 +
SC0000091	rubus_genome	CDS	261492	261614	100	-	0	ID=Rr012833.t1.mrna1.cds7;Name=Rr012833.t1;Parent=Rr012833.t1.mrna1;Target=Rr012833.t1 2653 2775 +
SC0000091	rubus_genome	CDS	260877	261326	100	-	0	ID=Rr012833.t1.mrna1.cds8;Name=Rr012833.t1;Parent=Rr012833.t1.mrna1;Target=Rr012833.t1 2776 3225 +
SC0000091	rubus_genome	gene	275218	289202	.	-	.	ID=Rr012834.t1.path1;Name=Rr012834.t1
SC0000091	rubus_genome	mRNA	275218	289202	.	-	.	ID=Rr012834.t1.mrna1;Name=Rr012834.t1;Parent=Rr012834.t1.path1;coverage=100.0;identity=100.0;matches=3432;mismatches=0;indels=0;unknowns=0
SC0000091	rubus_genome	exon	289148	289202	100	-	.	ID=Rr012834.t1.mrna1.exon1;Name=Rr012834.t1;Parent=Rr012834.t1.mrna1;Target=Rr012834.t1 1 55 +
SC0000091	rubus_genome	exon	288965	289066	100	-	.	ID=Rr012834.t1.mrna1.exon2;Name=Rr012834.t1;Parent=Rr012834.t1.mrna1;Target=Rr012834.t1 56 157 +
SC0000091	rubus_genome	exon	288819	288884	100	-	.	ID=Rr012834.t1.mrna1.exon3;Name=Rr012834.t1;Parent=Rr012834.t1.mrna1;Target=Rr012834.t1 158 223 +
SC0000091	rubus_genome	exon	288654	288721	100	-	.	ID=Rr012834.t1.mrna1.exon4;Name=Rr012834.t1;Parent=Rr012834.t1.mrna1;Target=Rr012834.t1 224 291 +
SC0000091	rubus_genome	exon	288445	288542	100	-	.	ID=Rr012834.t1.mrna1.exon5;Name=Rr012834.t1;Parent=Rr012834.t1.mrna1;Target=Rr012834.t1 292 389 +
SC0000091	rubus_genome	exon	288235	288286	100	-	.	ID=Rr012834.t1.mrna1.exon6;Name=Rr012834.t1;Parent=Rr012834.t1.mrna1;Target=Rr012834.t1 390 441 +
SC0000091	rubus_genome	exon	287962	288054	100	-	.	ID=Rr012834.t1.mrna1.exon7;Name=Rr012834.t1;Parent=Rr012834.t1.mrna1;Target=Rr012834.t1 442 534 +
SC0000091	rubus_genome	exon	287388	287498	100	-	.	ID=Rr012834.t1.mrna1.exon8;Name=Rr012834.t1;Parent=Rr012834.t1.mrna1;Target=Rr012834.t1 535 645 +
SC0000091	rubus_genome	exon	286632	286980	100	-	.	ID=Rr012834.t1.mrna1.exon9;Name=Rr012834.t1;Parent=Rr012834.t1.mrna1;Target=Rr012834.t1 646 994 +
SC0000091	rubus_genome	exon	285778	286268	100	-	.	ID=Rr012834.t1.mrna1.exon10;Name=Rr012834.t1;Parent=Rr012834.t1.mrna1;Target=Rr012834.t1 995 1485 +
SC0000091	rubus_genome	exon	284453	284562	100	-	.	ID=Rr012834.t1.mrna1.exon11;Name=Rr012834.t1;Parent=Rr012834.t1.mrna1;Target=Rr012834.t1 1486 1595 +
SC0000091	rubus_genome	exon	284256	284314	100	-	.	ID=Rr012834.t1.mrna1.exon12;Name=Rr012834.t1;Parent=Rr012834.t1.mrna1;Target=Rr012834.t1 1596 1654 +
SC0000091	rubus_genome	exon	282953	283140	100	-	.	ID=Rr012834.t1.mrna1.exon13;Name=Rr012834.t1;Parent=Rr012834.t1.mrna1;Target=Rr012834.t1 1655 1842 +
SC0000091	rubus_genome	exon	281504	281596	100	-	.	ID=Rr012834.t1.mrna1.exon14;Name=Rr012834.t1;Parent=Rr012834.t1.mrna1;Target=Rr012834.t1 1843 1935 +
SC0000091	rubus_genome	exon	280930	281040	100	-	.	ID=Rr012834.t1.mrna1.exon15;Name=Rr012834.t1;Parent=Rr012834.t1.mrna1;Target=Rr012834.t1 1936 2046 +
SC0000091	rubus_genome	exon	280174	280522	100	-	.	ID=Rr012834.t1.mrna1.exon16;Name=Rr012834.t1;Parent=Rr012834.t1.mrna1;Target=Rr012834.t1 2047 2395 +
SC0000091	rubus_genome	exon	279320	279810	100	-	.	ID=Rr012834.t1.mrna1.exon17;Name=Rr012834.t1;Parent=Rr012834.t1.mrna1;Target=Rr012834.t1 2396 2886 +
SC0000091	rubus_genome	exon	277996	278105	100	-	.	ID=Rr012834.t1.mrna1.exon18;Name=Rr012834.t1;Parent=Rr012834.t1.mrna1;Target=Rr012834.t1 2887 2996 +
SC0000091	rubus_genome	exon	277799	277857	100	-	.	ID=Rr012834.t1.mrna1.exon19;Name=Rr012834.t1;Parent=Rr012834.t1.mrna1;Target=Rr012834.t1 2997 3055 +
SC0000091	rubus_genome	exon	276496	276683	100	-	.	ID=Rr012834.t1.mrna1.exon20;Name=Rr012834.t1;Parent=Rr012834.t1.mrna1;Target=Rr012834.t1 3056 3243 +
SC0000091	rubus_genome	exon	275218	275406	100	-	.	ID=Rr012834.t1.mrna1.exon21;Name=Rr012834.t1;Parent=Rr012834.t1.mrna1;Target=Rr012834.t1 3244 3432 +
SC0000091	rubus_genome	CDS	289148	289202	100	-	0	ID=Rr012834.t1.mrna1.cds1;Name=Rr012834.t1;Parent=Rr012834.t1.mrna1;Target=Rr012834.t1 1 55 +
SC0000091	rubus_genome	CDS	288965	289066	100	-	1	ID=Rr012834.t1.mrna1.cds2;Name=Rr012834.t1;Parent=Rr012834.t1.mrna1;Target=Rr012834.t1 56 157 +
SC0000091	rubus_genome	CDS	288819	288884	100	-	1	ID=Rr012834.t1.mrna1.cds3;Name=Rr012834.t1;Parent=Rr012834.t1.mrna1;Target=Rr012834.t1 158 223 +
SC0000091	rubus_genome	CDS	288654	288721	100	-	1	ID=Rr012834.t1.mrna1.cds4;Name=Rr012834.t1;Parent=Rr012834.t1.mrna1;Target=Rr012834.t1 224 291 +
SC0000091	rubus_genome	CDS	288445	288542	100	-	0	ID=Rr012834.t1.mrna1.cds5;Name=Rr012834.t1;Parent=Rr012834.t1.mrna1;Target=Rr012834.t1 292 389 +
SC0000091	rubus_genome	CDS	288235	288286	100	-	2	ID=Rr012834.t1.mrna1.cds6;Name=Rr012834.t1;Parent=Rr012834.t1.mrna1;Target=Rr012834.t1 390 441 +
SC0000091	rubus_genome	CDS	287962	288054	100	-	0	ID=Rr012834.t1.mrna1.cds7;Name=Rr012834.t1;Parent=Rr012834.t1.mrna1;Target=Rr012834.t1 442 534 +
SC0000091	rubus_genome	CDS	287388	287498	100	-	0	ID=Rr012834.t1.mrna1.cds8;Name=Rr012834.t1;Parent=Rr012834.t1.mrna1;Target=Rr012834.t1 535 645 +
SC0000091	rubus_genome	CDS	286632	286980	100	-	0	ID=Rr012834.t1.mrna1.cds9;Name=Rr012834.t1;Parent=Rr012834.t1.mrna1;Target=Rr012834.t1 646 994 +
SC0000091	rubus_genome	CDS	285778	286268	100	-	1	ID=Rr012834.t1.mrna1.cds10;Name=Rr012834.t1;Parent=Rr012834.t1.mrna1;Target=Rr012834.t1 995 1485 +
SC0000091	rubus_genome	CDS	284453	284562	100	-	0	ID=Rr012834.t1.mrna1.cds11;Name=Rr012834.t1;Parent=Rr012834.t1.mrna1;Target=Rr012834.t1 1486 1595 +
SC0000091	rubus_genome	CDS	284256	284314	100	-	2	ID=Rr012834.t1.mrna1.cds12;Name=Rr012834.t1;Parent=Rr012834.t1.mrna1;Target=Rr012834.t1 1596 1654 +
SC0000091	rubus_genome	CDS	282953	283140	100	-	1	ID=Rr012834.t1.mrna1.cds13;Name=Rr012834.t1;Parent=Rr012834.t1.mrna1;Target=Rr012834.t1 1655 1842 +
SC0000091	rubus_genome	CDS	281504	281596	100	-	0	ID=Rr012834.t1.mrna1.cds14;Name=Rr012834.t1;Parent=Rr012834.t1.mrna1;Target=Rr012834.t1 1843 1935 +
SC0000091	rubus_genome	CDS	280930	281040	100	-	0	ID=Rr012834.t1.mrna1.cds15;Name=Rr012834.t1;Parent=Rr012834.t1.mrna1;Target=Rr012834.t1 1936 2046 +
SC0000091	rubus_genome	CDS	280174	280522	100	-	0	ID=Rr012834.t1.mrna1.cds16;Name=Rr012834.t1;Parent=Rr012834.t1.mrna1;Target=Rr012834.t1 2047 2395 +
SC0000091	rubus_genome	CDS	279320	279810	100	-	1	ID=Rr012834.t1.mrna1.cds17;Name=Rr012834.t1;Parent=Rr012834.t1.mrna1;Target=Rr012834.t1 2396 2886 +
SC0000091	rubus_genome	CDS	277996	278105	100	-	0	ID=Rr012834.t1.mrna1.cds18;Name=Rr012834.t1;Parent=Rr012834.t1.mrna1;Target=Rr012834.t1 2887 2996 +
SC0000091	rubus_genome	CDS	277799	277857	100	-	2	ID=Rr012834.t1.mrna1.cds19;Name=Rr012834.t1;Parent=Rr012834.t1.mrna1;Target=Rr012834.t1 2997 3055 +
SC0000091	rubus_genome	CDS	276496	276683	100	-	1	ID=Rr012834.t1.mrna1.cds20;Name=Rr012834.t1;Parent=Rr012834.t1.mrna1;Target=Rr012834.t1 3056 3243 +
SC0000091	rubus_genome	CDS	275218	275406	100	-	0	ID=Rr012834.t1.mrna1.cds21;Name=Rr012834.t1;Parent=Rr012834.t1.mrna1;Target=Rr012834.t1 3244 3432 +
SC0000091	rubus_genome	gene	316998	321604	.	+	.	ID=Rr012837.t1.path1;Name=Rr012837.t1
SC0000091	rubus_genome	mRNA	316998	321604	.	+	.	ID=Rr012837.t1.mrna1;Name=Rr012837.t1;Parent=Rr012837.t1.path1;coverage=100.0;identity=100.0;matches=1131;mismatches=0;indels=0;unknowns=0
SC0000091	rubus_genome	exon	316998	317175	100	+	.	ID=Rr012837.t1.mrna1.exon1;Name=Rr012837.t1;Parent=Rr012837.t1.mrna1;Target=Rr012837.t1 1 178 +
SC0000091	rubus_genome	exon	318273	318897	100	+	.	ID=Rr012837.t1.mrna1.exon2;Name=Rr012837.t1;Parent=Rr012837.t1.mrna1;Target=Rr012837.t1 179 803 +
SC0000091	rubus_genome	exon	319096	319372	100	+	.	ID=Rr012837.t1.mrna1.exon3;Name=Rr012837.t1;Parent=Rr012837.t1.mrna1;Target=Rr012837.t1 804 1080 +
SC0000091	rubus_genome	exon	321554	321604	100	+	.	ID=Rr012837.t1.mrna1.exon4;Name=Rr012837.t1;Parent=Rr012837.t1.mrna1;Target=Rr012837.t1 1081 1131 +
SC0000091	rubus_genome	CDS	316998	317175	100	+	0	ID=Rr012837.t1.mrna1.cds1;Name=Rr012837.t1;Parent=Rr012837.t1.mrna1;Target=Rr012837.t1 1 178 +
SC0000091	rubus_genome	CDS	318273	318897	100	+	1	ID=Rr012837.t1.mrna1.cds2;Name=Rr012837.t1;Parent=Rr012837.t1.mrna1;Target=Rr012837.t1 179 803 +
SC0000091	rubus_genome	CDS	319096	319372	100	+	2	ID=Rr012837.t1.mrna1.cds3;Name=Rr012837.t1;Parent=Rr012837.t1.mrna1;Target=Rr012837.t1 804 1080 +
SC0000091	rubus_genome	CDS	321554	321604	100	+	0	ID=Rr012837.t1.mrna1.cds4;Name=Rr012837.t1;Parent=Rr012837.t1.mrna1;Target=Rr012837.t1 1081 1131 +
SC0000091	rubus_genome	gene	323929	324933	.	-	.	ID=Rr012838.t1.path1;Name=Rr012838.t1
SC0000091	rubus_genome	mRNA	323929	324933	.	-	.	ID=Rr012838.t1.mrna1;Name=Rr012838.t1;Parent=Rr012838.t1.path1;coverage=100.0;identity=100.0;matches=1005;mismatches=0;indels=0;unknowns=0
SC0000091	rubus_genome	exon	323929	324933	100	-	.	ID=Rr012838.t1.mrna1.exon1;Name=Rr012838.t1;Parent=Rr012838.t1.mrna1;Target=Rr012838.t1 1005 1 .
SC0000091	rubus_genome	CDS	323929	324933	100	-	0	ID=Rr012838.t1.mrna1.cds1;Name=Rr012838.t1;Parent=Rr012838.t1.mrna1;Target=Rr012838.t1 1005 1 .
SC0000091	rubus_genome	gene	352394	352828	.	-	.	ID=Rr012841.t1.path1;Name=Rr012841.t1
SC0000091	rubus_genome	mRNA	352394	352828	.	-	.	ID=Rr012841.t1.mrna1;Name=Rr012841.t1;Parent=Rr012841.t1.path1;coverage=100.0;identity=100.0;matches=435;mismatches=0;indels=0;unknowns=0
SC0000091	rubus_genome	exon	352394	352828	100	-	.	ID=Rr012841.t1.mrna1.exon1;Name=Rr012841.t1;Parent=Rr012841.t1.mrna1;Target=Rr012841.t1 435 1 .
SC0000091	rubus_genome	CDS	352394	352828	100	-	0	ID=Rr012841.t1.mrna1.cds1;Name=Rr012841.t1;Parent=Rr012841.t1.mrna1;Target=Rr012841.t1 435 1 .
SC0000091	rubus_genome	gene	356225	358107	.	-	.	ID=Rr012842.t1.path1;Name=Rr012842.t1
SC0000091	rubus_genome	mRNA	356225	358107	.	-	.	ID=Rr012842.t1.mrna1;Name=Rr012842.t1;Parent=Rr012842.t1.path1;coverage=100.0;identity=100.0;matches=990;mismatches=0;indels=0;unknowns=0
SC0000091	rubus_genome	exon	357678	358107	100	-	.	ID=Rr012842.t1.mrna1.exon1;Name=Rr012842.t1;Parent=Rr012842.t1.mrna1;Target=Rr012842.t1 1 430 +
SC0000091	rubus_genome	exon	357296	357407	100	-	.	ID=Rr012842.t1.mrna1.exon2;Name=Rr012842.t1;Parent=Rr012842.t1.mrna1;Target=Rr012842.t1 431 542 +
SC0000091	rubus_genome	exon	356225	356672	100	-	.	ID=Rr012842.t1.mrna1.exon3;Name=Rr012842.t1;Parent=Rr012842.t1.mrna1;Target=Rr012842.t1 543 990 +
SC0000091	rubus_genome	CDS	357678	358107	100	-	0	ID=Rr012842.t1.mrna1.cds1;Name=Rr012842.t1;Parent=Rr012842.t1.mrna1;Target=Rr012842.t1 1 430 +
SC0000091	rubus_genome	CDS	357296	357407	100	-	1	ID=Rr012842.t1.mrna1.cds2;Name=Rr012842.t1;Parent=Rr012842.t1.mrna1;Target=Rr012842.t1 431 542 +
SC0000091	rubus_genome	CDS	356225	356672	100	-	2	ID=Rr012842.t1.mrna1.cds3;Name=Rr012842.t1;Parent=Rr012842.t1.mrna1;Target=Rr012842.t1 543 990 +
SC0000091	rubus_genome	gene	358554	362304	.	-	.	ID=Rr012843.t1.path1;Name=Rr012843.t1
SC0000091	rubus_genome	mRNA	358554	362304	.	-	.	ID=Rr012843.t1.mrna1;Name=Rr012843.t1;Parent=Rr012843.t1.path1;coverage=100.0;identity=100.0;matches=2100;mismatches=0;indels=0;unknowns=0
SC0000091	rubus_genome	exon	361977	362304	100	-	.	ID=Rr012843.t1.mrna1.exon1;Name=Rr012843.t1;Parent=Rr012843.t1.mrna1;Target=Rr012843.t1 1 328 +
SC0000091	rubus_genome	exon	361211	361294	100	-	.	ID=Rr012843.t1.mrna1.exon2;Name=Rr012843.t1;Parent=Rr012843.t1.mrna1;Target=Rr012843.t1 329 412 +
SC0000091	rubus_genome	exon	360607	360661	100	-	.	ID=Rr012843.t1.mrna1.exon3;Name=Rr012843.t1;Parent=Rr012843.t1.mrna1;Target=Rr012843.t1 413 467 +
SC0000091	rubus_genome	exon	359513	360342	100	-	.	ID=Rr012843.t1.mrna1.exon4;Name=Rr012843.t1;Parent=Rr012843.t1.mrna1;Target=Rr012843.t1 468 1297 +
SC0000091	rubus_genome	exon	358554	359356	100	-	.	ID=Rr012843.t1.mrna1.exon5;Name=Rr012843.t1;Parent=Rr012843.t1.mrna1;Target=Rr012843.t1 1298 2100 +
SC0000091	rubus_genome	CDS	361977	362304	100	-	0	ID=Rr012843.t1.mrna1.cds1;Name=Rr012843.t1;Parent=Rr012843.t1.mrna1;Target=Rr012843.t1 1 328 +
SC0000091	rubus_genome	CDS	361211	361294	100	-	1	ID=Rr012843.t1.mrna1.cds2;Name=Rr012843.t1;Parent=Rr012843.t1.mrna1;Target=Rr012843.t1 329 412 +
SC0000091	rubus_genome	CDS	360607	360661	100	-	1	ID=Rr012843.t1.mrna1.cds3;Name=Rr012843.t1;Parent=Rr012843.t1.mrna1;Target=Rr012843.t1 413 467 +
SC0000091	rubus_genome	CDS	359513	360342	100	-	2	ID=Rr012843.t1.mrna1.cds4;Name=Rr012843.t1;Parent=Rr012843.t1.mrna1;Target=Rr012843.t1 468 1297 +
SC0000091	rubus_genome	CDS	358554	359356	100	-	1	ID=Rr012843.t1.mrna1.cds5;Name=Rr012843.t1;Parent=Rr012843.t1.mrna1;Target=Rr012843.t1 1298 2100 +
SC0000091	rubus_genome	gene	385150	387024	.	-	.	ID=Rr012847.t1.path1;Name=Rr012847.t1
SC0000091	rubus_genome	mRNA	385150	387024	.	-	.	ID=Rr012847.t1.mrna1;Name=Rr012847.t1;Parent=Rr012847.t1.path1;coverage=100.0;identity=100.0;matches=285;mismatches=0;indels=0;unknowns=0
SC0000091	rubus_genome	exon	386911	387024	100	-	.	ID=Rr012847.t1.mrna1.exon1;Name=Rr012847.t1;Parent=Rr012847.t1.mrna1;Target=Rr012847.t1 1 114 +
SC0000091	rubus_genome	exon	385881	385942	100	-	.	ID=Rr012847.t1.mrna1.exon2;Name=Rr012847.t1;Parent=Rr012847.t1.mrna1;Target=Rr012847.t1 115 176 +
SC0000091	rubus_genome	exon	385150	385258	100	-	.	ID=Rr012847.t1.mrna1.exon3;Name=Rr012847.t1;Parent=Rr012847.t1.mrna1;Target=Rr012847.t1 177 285 +
SC0000091	rubus_genome	CDS	386911	387024	100	-	0	ID=Rr012847.t1.mrna1.cds1;Name=Rr012847.t1;Parent=Rr012847.t1.mrna1;Target=Rr012847.t1 1 114 +
SC0000091	rubus_genome	CDS	385881	385942	100	-	0	ID=Rr012847.t1.mrna1.cds2;Name=Rr012847.t1;Parent=Rr012847.t1.mrna1;Target=Rr012847.t1 115 176 +
SC0000091	rubus_genome	CDS	385150	385258	100	-	2	ID=Rr012847.t1.mrna1.cds3;Name=Rr012847.t1;Parent=Rr012847.t1.mrna1;Target=Rr012847.t1 177 285 +
SC0000091	rubus_genome	gene	389133	389666	.	+	.	ID=Rr012848.t1.path1;Name=Rr012848.t1
SC0000091	rubus_genome	mRNA	389133	389666	.	+	.	ID=Rr012848.t1.mrna1;Name=Rr012848.t1;Parent=Rr012848.t1.path1;coverage=100.0;identity=100.0;matches=534;mismatches=0;indels=0;unknowns=0
SC0000091	rubus_genome	exon	389133	389666	100	+	.	ID=Rr012848.t1.mrna1.exon1;Name=Rr012848.t1;Parent=Rr012848.t1.mrna1;Target=Rr012848.t1 534 1 .
SC0000091	rubus_genome	CDS	389133	389666	100	+	0	ID=Rr012848.t1.mrna1.cds1;Name=Rr012848.t1;Parent=Rr012848.t1.mrna1;Target=Rr012848.t1 534 1 .
SC0000091	rubus_genome	gene	390604	393506	.	+	.	ID=Rr012849.t1.path1;Name=Rr012849.t1
SC0000091	rubus_genome	mRNA	390604	393506	.	+	.	ID=Rr012849.t1.mrna1;Name=Rr012849.t1;Parent=Rr012849.t1.path1;coverage=100.0;identity=100.0;matches=2640;mismatches=0;indels=0;unknowns=0
SC0000091	rubus_genome	exon	390604	392032	100	+	.	ID=Rr012849.t1.mrna1.exon1;Name=Rr012849.t1;Parent=Rr012849.t1.mrna1;Target=Rr012849.t1 1 1429 +
SC0000091	rubus_genome	exon	392181	392877	100	+	.	ID=Rr012849.t1.mrna1.exon2;Name=Rr012849.t1;Parent=Rr012849.t1.mrna1;Target=Rr012849.t1 1430 2126 +
SC0000091	rubus_genome	exon	392993	393506	100	+	.	ID=Rr012849.t1.mrna1.exon3;Name=Rr012849.t1;Parent=Rr012849.t1.mrna1;Target=Rr012849.t1 2127 2640 +
SC0000091	rubus_genome	CDS	390604	392032	100	+	0	ID=Rr012849.t1.mrna1.cds1;Name=Rr012849.t1;Parent=Rr012849.t1.mrna1;Target=Rr012849.t1 1 1429 +
SC0000091	rubus_genome	CDS	392181	392877	100	+	1	ID=Rr012849.t1.mrna1.cds2;Name=Rr012849.t1;Parent=Rr012849.t1.mrna1;Target=Rr012849.t1 1430 2126 +
SC0000091	rubus_genome	CDS	392993	393506	100	+	2	ID=Rr012849.t1.mrna1.cds3;Name=Rr012849.t1;Parent=Rr012849.t1.mrna1;Target=Rr012849.t1 2127 2640 +
SC0000091	rubus_genome	gene	400022	402721	.	+	.	ID=Rr012850.t1.path1;Name=Rr012850.t1
SC0000091	rubus_genome	mRNA	400022	402721	.	+	.	ID=Rr012850.t1.mrna1;Name=Rr012850.t1;Parent=Rr012850.t1.path1;coverage=100.0;identity=100.0;matches=1179;mismatches=0;indels=0;unknowns=0
SC0000091	rubus_genome	exon	400022	400162	100	+	.	ID=Rr012850.t1.mrna1.exon1;Name=Rr012850.t1;Parent=Rr012850.t1.mrna1;Target=Rr012850.t1 1 141 +
SC0000091	rubus_genome	exon	401599	401689	100	+	.	ID=Rr012850.t1.mrna1.exon2;Name=Rr012850.t1;Parent=Rr012850.t1.mrna1;Target=Rr012850.t1 142 232 +
SC0000091	rubus_genome	exon	401775	402721	100	+	.	ID=Rr012850.t1.mrna1.exon3;Name=Rr012850.t1;Parent=Rr012850.t1.mrna1;Target=Rr012850.t1 233 1179 +
SC0000091	rubus_genome	CDS	400022	400162	100	+	0	ID=Rr012850.t1.mrna1.cds1;Name=Rr012850.t1;Parent=Rr012850.t1.mrna1;Target=Rr012850.t1 1 141 +
SC0000091	rubus_genome	CDS	401599	401689	100	+	0	ID=Rr012850.t1.mrna1.cds2;Name=Rr012850.t1;Parent=Rr012850.t1.mrna1;Target=Rr012850.t1 142 232 +
SC0000091	rubus_genome	CDS	401775	402721	100	+	1	ID=Rr012850.t1.mrna1.cds3;Name=Rr012850.t1;Parent=Rr012850.t1.mrna1;Target=Rr012850.t1 233 1179 +
SC0000091	rubus_genome	gene	418382	420577	.	-	.	ID=Rr012852.t1.path1;Name=Rr012852.t1
SC0000091	rubus_genome	mRNA	418382	420577	.	-	.	ID=Rr012852.t1.mrna1;Name=Rr012852.t1;Parent=Rr012852.t1.path1;coverage=100.0;identity=100.0;matches=1632;mismatches=0;indels=0;unknowns=0
SC0000091	rubus_genome	exon	419954	420577	100	-	.	ID=Rr012852.t1.mrna1.exon1;Name=Rr012852.t1;Parent=Rr012852.t1.mrna1;Target=Rr012852.t1 1 624 +
SC0000091	rubus_genome	exon	419194	419476	100	-	.	ID=Rr012852.t1.mrna1.exon2;Name=Rr012852.t1;Parent=Rr012852.t1.mrna1;Target=Rr012852.t1 625 907 +
SC0000091	rubus_genome	exon	418382	419106	100	-	.	ID=Rr012852.t1.mrna1.exon3;Name=Rr012852.t1;Parent=Rr012852.t1.mrna1;Target=Rr012852.t1 908 1632 +
SC0000091	rubus_genome	CDS	419954	420577	100	-	0	ID=Rr012852.t1.mrna1.cds1;Name=Rr012852.t1;Parent=Rr012852.t1.mrna1;Target=Rr012852.t1 1 624 +
SC0000091	rubus_genome	CDS	419194	419476	100	-	0	ID=Rr012852.t1.mrna1.cds2;Name=Rr012852.t1;Parent=Rr012852.t1.mrna1;Target=Rr012852.t1 625 907 +
SC0000091	rubus_genome	CDS	418382	419106	100	-	1	ID=Rr012852.t1.mrna1.cds3;Name=Rr012852.t1;Parent=Rr012852.t1.mrna1;Target=Rr012852.t1 908 1632 +
SC0000091	rubus_genome	gene	450866	456411	.	-	.	ID=Rr012854.t1.path1;Name=Rr012854.t1
SC0000091	rubus_genome	mRNA	450866	456411	.	-	.	ID=Rr012854.t1.mrna1;Name=Rr012854.t1;Parent=Rr012854.t1.path1;coverage=100.0;identity=100.0;matches=5373;mismatches=0;indels=0;unknowns=0
SC0000091	rubus_genome	exon	454774	456411	100	-	.	ID=Rr012854.t1.mrna1.exon1;Name=Rr012854.t1;Parent=Rr012854.t1.mrna1;Target=Rr012854.t1 1 1638 +
SC0000091	rubus_genome	exon	454444	454687	100	-	.	ID=Rr012854.t1.mrna1.exon2;Name=Rr012854.t1;Parent=Rr012854.t1.mrna1;Target=Rr012854.t1 1639 1882 +
SC0000091	rubus_genome	exon	450866	454356	100	-	.	ID=Rr012854.t1.mrna1.exon3;Name=Rr012854.t1;Parent=Rr012854.t1.mrna1;Target=Rr012854.t1 1883 5373 +
SC0000091	rubus_genome	CDS	454774	456411	100	-	0	ID=Rr012854.t1.mrna1.cds1;Name=Rr012854.t1;Parent=Rr012854.t1.mrna1;Target=Rr012854.t1 1 1638 +
SC0000091	rubus_genome	CDS	454444	454687	100	-	0	ID=Rr012854.t1.mrna1.cds2;Name=Rr012854.t1;Parent=Rr012854.t1.mrna1;Target=Rr012854.t1 1639 1882 +
SC0000091	rubus_genome	CDS	450866	454356	100	-	1	ID=Rr012854.t1.mrna1.cds3;Name=Rr012854.t1;Parent=Rr012854.t1.mrna1;Target=Rr012854.t1 1883 5373 +
SC0000091	rubus_genome	gene	467695	476111	.	-	.	ID=Rr012856.t1.path1;Name=Rr012856.t1
SC0000091	rubus_genome	mRNA	467695	476111	.	-	.	ID=Rr012856.t1.mrna1;Name=Rr012856.t1;Parent=Rr012856.t1.path1;coverage=100.0;identity=100.0;matches=735;mismatches=0;indels=0;unknowns=0
SC0000091	rubus_genome	exon	475912	476111	100	-	.	ID=Rr012856.t1.mrna1.exon1;Name=Rr012856.t1;Parent=Rr012856.t1.mrna1;Target=Rr012856.t1 1 200 +
SC0000091	rubus_genome	exon	474226	474325	100	-	.	ID=Rr012856.t1.mrna1.exon2;Name=Rr012856.t1;Parent=Rr012856.t1.mrna1;Target=Rr012856.t1 201 300 +
SC0000091	rubus_genome	exon	473856	473921	100	-	.	ID=Rr012856.t1.mrna1.exon3;Name=Rr012856.t1;Parent=Rr012856.t1.mrna1;Target=Rr012856.t1 301 366 +
SC0000091	rubus_genome	exon	472254	472368	100	-	.	ID=Rr012856.t1.mrna1.exon4;Name=Rr012856.t1;Parent=Rr012856.t1.mrna1;Target=Rr012856.t1 367 481 +
SC0000091	rubus_genome	exon	469344	469426	100	-	.	ID=Rr012856.t1.mrna1.exon5;Name=Rr012856.t1;Parent=Rr012856.t1.mrna1;Target=Rr012856.t1 482 564 +
SC0000091	rubus_genome	exon	468425	468486	100	-	.	ID=Rr012856.t1.mrna1.exon6;Name=Rr012856.t1;Parent=Rr012856.t1.mrna1;Target=Rr012856.t1 565 626 +
SC0000091	rubus_genome	exon	467695	467803	100	-	.	ID=Rr012856.t1.mrna1.exon7;Name=Rr012856.t1;Parent=Rr012856.t1.mrna1;Target=Rr012856.t1 627 735 +
SC0000091	rubus_genome	CDS	475912	476111	100	-	0	ID=Rr012856.t1.mrna1.cds1;Name=Rr012856.t1;Parent=Rr012856.t1.mrna1;Target=Rr012856.t1 1 200 +
SC0000091	rubus_genome	CDS	474226	474325	100	-	2	ID=Rr012856.t1.mrna1.cds2;Name=Rr012856.t1;Parent=Rr012856.t1.mrna1;Target=Rr012856.t1 201 300 +
SC0000091	rubus_genome	CDS	473856	473921	100	-	0	ID=Rr012856.t1.mrna1.cds3;Name=Rr012856.t1;Parent=Rr012856.t1.mrna1;Target=Rr012856.t1 301 366 +
SC0000091	rubus_genome	CDS	472254	472368	100	-	0	ID=Rr012856.t1.mrna1.cds4;Name=Rr012856.t1;Parent=Rr012856.t1.mrna1;Target=Rr012856.t1 367 481 +
SC0000091	rubus_genome	CDS	469344	469426	100	-	1	ID=Rr012856.t1.mrna1.cds5;Name=Rr012856.t1;Parent=Rr012856.t1.mrna1;Target=Rr012856.t1 482 564 +
SC0000091	rubus_genome	CDS	468425	468486	100	-	0	ID=Rr012856.t1.mrna1.cds6;Name=Rr012856.t1;Parent=Rr012856.t1.mrna1;Target=Rr012856.t1 565 626 +
SC0000091	rubus_genome	CDS	467695	467803	100	-	2	ID=Rr012856.t1.mrna1.cds7;Name=Rr012856.t1;Parent=Rr012856.t1.mrna1;Target=Rr012856.t1 627 735 +
SC0000091	rubus_genome	gene	500314	503696	.	-	.	ID=Rr012857.t1.path1;Name=Rr012857.t1
SC0000091	rubus_genome	mRNA	500314	503696	.	-	.	ID=Rr012857.t1.mrna1;Name=Rr012857.t1;Parent=Rr012857.t1.path1;coverage=100.0;identity=100.0;matches=909;mismatches=0;indels=0;unknowns=0
SC0000091	rubus_genome	exon	503467	503696	100	-	.	ID=Rr012857.t1.mrna1.exon1;Name=Rr012857.t1;Parent=Rr012857.t1.mrna1;Target=Rr012857.t1 1 230 +
SC0000091	rubus_genome	exon	503292	503384	100	-	.	ID=Rr012857.t1.mrna1.exon2;Name=Rr012857.t1;Parent=Rr012857.t1.mrna1;Target=Rr012857.t1 231 323 +
SC0000091	rubus_genome	exon	503094	503209	100	-	.	ID=Rr012857.t1.mrna1.exon3;Name=Rr012857.t1;Parent=Rr012857.t1.mrna1;Target=Rr012857.t1 324 439 +
SC0000091	rubus_genome	exon	502838	502919	100	-	.	ID=Rr012857.t1.mrna1.exon4;Name=Rr012857.t1;Parent=Rr012857.t1.mrna1;Target=Rr012857.t1 440 521 +
SC0000091	rubus_genome	exon	501812	501941	100	-	.	ID=Rr012857.t1.mrna1.exon5;Name=Rr012857.t1;Parent=Rr012857.t1.mrna1;Target=Rr012857.t1 522 651 +
SC0000091	rubus_genome	exon	501519	501682	100	-	.	ID=Rr012857.t1.mrna1.exon6;Name=Rr012857.t1;Parent=Rr012857.t1.mrna1;Target=Rr012857.t1 652 815 +
SC0000091	rubus_genome	exon	500314	500407	100	-	.	ID=Rr012857.t1.mrna1.exon7;Name=Rr012857.t1;Parent=Rr012857.t1.mrna1;Target=Rr012857.t1 816 909 +
SC0000091	rubus_genome	CDS	503467	503696	100	-	0	ID=Rr012857.t1.mrna1.cds1;Name=Rr012857.t1;Parent=Rr012857.t1.mrna1;Target=Rr012857.t1 1 230 +
SC0000091	rubus_genome	CDS	503292	503384	100	-	2	ID=Rr012857.t1.mrna1.cds2;Name=Rr012857.t1;Parent=Rr012857.t1.mrna1;Target=Rr012857.t1 231 323 +
SC0000091	rubus_genome	CDS	503094	503209	100	-	2	ID=Rr012857.t1.mrna1.cds3;Name=Rr012857.t1;Parent=Rr012857.t1.mrna1;Target=Rr012857.t1 324 439 +
SC0000091	rubus_genome	CDS	502838	502919	100	-	1	ID=Rr012857.t1.mrna1.cds4;Name=Rr012857.t1;Parent=Rr012857.t1.mrna1;Target=Rr012857.t1 440 521 +
SC0000091	rubus_genome	CDS	501812	501941	100	-	2	ID=Rr012857.t1.mrna1.cds5;Name=Rr012857.t1;Parent=Rr012857.t1.mrna1;Target=Rr012857.t1 522 651 +
SC0000091	rubus_genome	CDS	501519	501682	100	-	0	ID=Rr012857.t1.mrna1.cds6;Name=Rr012857.t1;Parent=Rr012857.t1.mrna1;Target=Rr012857.t1 652 815 +
SC0000091	rubus_genome	CDS	500314	500407	100	-	2	ID=Rr012857.t1.mrna1.cds7;Name=Rr012857.t1;Parent=Rr012857.t1.mrna1;Target=Rr012857.t1 816 909 +
SC0000091	rubus_genome	gene	505368	511339	.	-	.	ID=Rr012859.t1.path1;Name=Rr012859.t1
SC0000091	rubus_genome	mRNA	505368	511339	.	-	.	ID=Rr012859.t1.mrna1;Name=Rr012859.t1;Parent=Rr012859.t1.path1;coverage=100.0;identity=100.0;matches=1920;mismatches=0;indels=0;unknowns=0
SC0000091	rubus_genome	exon	511100	511339	100	-	.	ID=Rr012859.t1.mrna1.exon1;Name=Rr012859.t1;Parent=Rr012859.t1.mrna1;Target=Rr012859.t1 1 240 +
SC0000091	rubus_genome	exon	510766	510943	100	-	.	ID=Rr012859.t1.mrna1.exon2;Name=Rr012859.t1;Parent=Rr012859.t1.mrna1;Target=Rr012859.t1 241 418 +
SC0000091	rubus_genome	exon	510139	510305	100	-	.	ID=Rr012859.t1.mrna1.exon3;Name=Rr012859.t1;Parent=Rr012859.t1.mrna1;Target=Rr012859.t1 419 585 +
SC0000091	rubus_genome	exon	509657	509739	100	-	.	ID=Rr012859.t1.mrna1.exon4;Name=Rr012859.t1;Parent=Rr012859.t1.mrna1;Target=Rr012859.t1 586 668 +
SC0000091	rubus_genome	exon	509054	509408	100	-	.	ID=Rr012859.t1.mrna1.exon5;Name=Rr012859.t1;Parent=Rr012859.t1.mrna1;Target=Rr012859.t1 669 1023 +
SC0000091	rubus_genome	exon	506801	506897	100	-	.	ID=Rr012859.t1.mrna1.exon6;Name=Rr012859.t1;Parent=Rr012859.t1.mrna1;Target=Rr012859.t1 1024 1120 +
SC0000091	rubus_genome	exon	505368	506167	100	-	.	ID=Rr012859.t1.mrna1.exon7;Name=Rr012859.t1;Parent=Rr012859.t1.mrna1;Target=Rr012859.t1 1121 1920 +
SC0000091	rubus_genome	CDS	511100	511339	100	-	0	ID=Rr012859.t1.mrna1.cds1;Name=Rr012859.t1;Parent=Rr012859.t1.mrna1;Target=Rr012859.t1 1 240 +
SC0000091	rubus_genome	CDS	510766	510943	100	-	0	ID=Rr012859.t1.mrna1.cds2;Name=Rr012859.t1;Parent=Rr012859.t1.mrna1;Target=Rr012859.t1 241 418 +
SC0000091	rubus_genome	CDS	510139	510305	100	-	1	ID=Rr012859.t1.mrna1.cds3;Name=Rr012859.t1;Parent=Rr012859.t1.mrna1;Target=Rr012859.t1 419 585 +
SC0000091	rubus_genome	CDS	509657	509739	100	-	0	ID=Rr012859.t1.mrna1.cds4;Name=Rr012859.t1;Parent=Rr012859.t1.mrna1;Target=Rr012859.t1 586 668 +
SC0000091	rubus_genome	CDS	509054	509408	100	-	2	ID=Rr012859.t1.mrna1.cds5;Name=Rr012859.t1;Parent=Rr012859.t1.mrna1;Target=Rr012859.t1 669 1023 +
SC0000091	rubus_genome	CDS	506801	506897	100	-	0	ID=Rr012859.t1.mrna1.cds6;Name=Rr012859.t1;Parent=Rr012859.t1.mrna1;Target=Rr012859.t1 1024 1120 +
SC0000091	rubus_genome	CDS	505368	506167	100	-	1	ID=Rr012859.t1.mrna1.cds7;Name=Rr012859.t1;Parent=Rr012859.t1.mrna1;Target=Rr012859.t1 1121 1920 +
SC0000091	rubus_genome	gene	548611	551850	.	+	.	ID=Rr012861.t1.path1;Name=Rr012861.t1
SC0000091	rubus_genome	mRNA	548611	551850	.	+	.	ID=Rr012861.t1.mrna1;Name=Rr012861.t1;Parent=Rr012861.t1.path1;coverage=100.0;identity=100.0;matches=1875;mismatches=0;indels=0;unknowns=0
SC0000091	rubus_genome	exon	548611	548696	100	+	.	ID=Rr012861.t1.mrna1.exon1;Name=Rr012861.t1;Parent=Rr012861.t1.mrna1;Target=Rr012861.t1 1 86 +
SC0000091	rubus_genome	exon	548854	550084	100	+	.	ID=Rr012861.t1.mrna1.exon2;Name=Rr012861.t1;Parent=Rr012861.t1.mrna1;Target=Rr012861.t1 87 1317 +
SC0000091	rubus_genome	exon	550498	550734	100	+	.	ID=Rr012861.t1.mrna1.exon3;Name=Rr012861.t1;Parent=Rr012861.t1.mrna1;Target=Rr012861.t1 1318 1554 +
SC0000091	rubus_genome	exon	550826	550862	100	+	.	ID=Rr012861.t1.mrna1.exon4;Name=Rr012861.t1;Parent=Rr012861.t1.mrna1;Target=Rr012861.t1 1555 1591 +
SC0000091	rubus_genome	exon	551567	551850	100	+	.	ID=Rr012861.t1.mrna1.exon5;Name=Rr012861.t1;Parent=Rr012861.t1.mrna1;Target=Rr012861.t1 1592 1875 +
SC0000091	rubus_genome	CDS	548611	548696	100	+	0	ID=Rr012861.t1.mrna1.cds1;Name=Rr012861.t1;Parent=Rr012861.t1.mrna1;Target=Rr012861.t1 1 86 +
SC0000091	rubus_genome	CDS	548854	550084	100	+	2	ID=Rr012861.t1.mrna1.cds2;Name=Rr012861.t1;Parent=Rr012861.t1.mrna1;Target=Rr012861.t1 87 1317 +
SC0000091	rubus_genome	CDS	550498	550734	100	+	0	ID=Rr012861.t1.mrna1.cds3;Name=Rr012861.t1;Parent=Rr012861.t1.mrna1;Target=Rr012861.t1 1318 1554 +
SC0000091	rubus_genome	CDS	550826	550862	100	+	0	ID=Rr012861.t1.mrna1.cds4;Name=Rr012861.t1;Parent=Rr012861.t1.mrna1;Target=Rr012861.t1 1555 1591 +
SC0000091	rubus_genome	CDS	551567	551850	100	+	1	ID=Rr012861.t1.mrna1.cds5;Name=Rr012861.t1;Parent=Rr012861.t1.mrna1;Target=Rr012861.t1 1592 1875 +
SC0000091	rubus_genome	gene	565074	571152	.	-	.	ID=Rr012863.t1.path1;Name=Rr012863.t1
SC0000091	rubus_genome	mRNA	565074	571152	.	-	.	ID=Rr012863.t1.mrna1;Name=Rr012863.t1;Parent=Rr012863.t1.path1;coverage=100.0;identity=100.0;matches=2451;mismatches=0;indels=0;unknowns=0
SC0000091	rubus_genome	exon	570408	571152	100	-	.	ID=Rr012863.t1.mrna1.exon1;Name=Rr012863.t1;Parent=Rr012863.t1.mrna1;Target=Rr012863.t1 1 745 +
SC0000091	rubus_genome	exon	565074	566779	100	-	.	ID=Rr012863.t1.mrna1.exon2;Name=Rr012863.t1;Parent=Rr012863.t1.mrna1;Target=Rr012863.t1 746 2451 +
SC0000091	rubus_genome	CDS	570408	571152	100	-	0	ID=Rr012863.t1.mrna1.cds1;Name=Rr012863.t1;Parent=Rr012863.t1.mrna1;Target=Rr012863.t1 1 745 +
SC0000091	rubus_genome	CDS	565074	566779	100	-	1	ID=Rr012863.t1.mrna1.cds2;Name=Rr012863.t1;Parent=Rr012863.t1.mrna1;Target=Rr012863.t1 746 2451 +
SC0000091	rubus_genome	gene	578383	578757	.	-	.	ID=Rr012864.t1.path1;Name=Rr012864.t1
SC0000091	rubus_genome	mRNA	578383	578757	.	-	.	ID=Rr012864.t1.mrna1;Name=Rr012864.t1;Parent=Rr012864.t1.path1;coverage=100.0;identity=100.0;matches=375;mismatches=0;indels=0;unknowns=0
SC0000091	rubus_genome	exon	578383	578757	100	-	.	ID=Rr012864.t1.mrna1.exon1;Name=Rr012864.t1;Parent=Rr012864.t1.mrna1;Target=Rr012864.t1 375 1 .
SC0000091	rubus_genome	CDS	578383	578757	100	-	0	ID=Rr012864.t1.mrna1.cds1;Name=Rr012864.t1;Parent=Rr012864.t1.mrna1;Target=Rr012864.t1 375 1 .
SC0000091	rubus_genome	gene	623431	632144	.	-	.	ID=Rr012866.t1.path1;Name=Rr012866.t1
SC0000091	rubus_genome	mRNA	623431	632144	.	-	.	ID=Rr012866.t1.mrna1;Name=Rr012866.t1;Parent=Rr012866.t1.path1;coverage=100.0;identity=100.0;matches=3069;mismatches=0;indels=0;unknowns=0
SC0000091	rubus_genome	exon	631541	632144	100	-	.	ID=Rr012866.t1.mrna1.exon1;Name=Rr012866.t1;Parent=Rr012866.t1.mrna1;Target=Rr012866.t1 1 604 +
SC0000091	rubus_genome	exon	630880	631148	100	-	.	ID=Rr012866.t1.mrna1.exon2;Name=Rr012866.t1;Parent=Rr012866.t1.mrna1;Target=Rr012866.t1 605 873 +
SC0000091	rubus_genome	exon	630735	630772	100	-	.	ID=Rr012866.t1.mrna1.exon3;Name=Rr012866.t1;Parent=Rr012866.t1.mrna1;Target=Rr012866.t1 874 911 +
SC0000091	rubus_genome	exon	630239	630498	100	-	.	ID=Rr012866.t1.mrna1.exon4;Name=Rr012866.t1;Parent=Rr012866.t1.mrna1;Target=Rr012866.t1 912 1171 +
SC0000091	rubus_genome	exon	623431	625328	100	-	.	ID=Rr012866.t1.mrna1.exon5;Name=Rr012866.t1;Parent=Rr012866.t1.mrna1;Target=Rr012866.t1 1172 3069 +
SC0000091	rubus_genome	CDS	623431	625182	100	-	0	ID=Rr012866.t1.mrna1.cds1;Name=Rr012866.t1;Parent=Rr012866.t1.mrna1;Target=Rr012866.t1 1318 3069 +
SC0000091	rubus_genome	gene	634472	639635	.	+	.	ID=Rr012867.t1.path1;Name=Rr012867.t1
SC0000091	rubus_genome	mRNA	634472	639635	.	+	.	ID=Rr012867.t1.mrna1;Name=Rr012867.t1;Parent=Rr012867.t1.path1;coverage=100.0;identity=100.0;matches=1899;mismatches=0;indels=0;unknowns=0
SC0000091	rubus_genome	exon	634472	634526	100	+	.	ID=Rr012867.t1.mrna1.exon1;Name=Rr012867.t1;Parent=Rr012867.t1.mrna1;Target=Rr012867.t1 1 55 +
SC0000091	rubus_genome	exon	634640	634748	100	+	.	ID=Rr012867.t1.mrna1.exon2;Name=Rr012867.t1;Parent=Rr012867.t1.mrna1;Target=Rr012867.t1 56 164 +
SC0000091	rubus_genome	exon	636147	636900	100	+	.	ID=Rr012867.t1.mrna1.exon3;Name=Rr012867.t1;Parent=Rr012867.t1.mrna1;Target=Rr012867.t1 165 918 +
SC0000091	rubus_genome	exon	637158	637244	100	+	.	ID=Rr012867.t1.mrna1.exon4;Name=Rr012867.t1;Parent=Rr012867.t1.mrna1;Target=Rr012867.t1 919 1005 +
SC0000091	rubus_genome	exon	637335	637418	100	+	.	ID=Rr012867.t1.mrna1.exon5;Name=Rr012867.t1;Parent=Rr012867.t1.mrna1;Target=Rr012867.t1 1006 1089 +
SC0000091	rubus_genome	exon	637502	637588	100	+	.	ID=Rr012867.t1.mrna1.exon6;Name=Rr012867.t1;Parent=Rr012867.t1.mrna1;Target=Rr012867.t1 1090 1176 +
SC0000091	rubus_genome	exon	637680	637766	100	+	.	ID=Rr012867.t1.mrna1.exon7;Name=Rr012867.t1;Parent=Rr012867.t1.mrna1;Target=Rr012867.t1 1177 1263 +
SC0000091	rubus_genome	exon	637897	637950	100	+	.	ID=Rr012867.t1.mrna1.exon8;Name=Rr012867.t1;Parent=Rr012867.t1.mrna1;Target=Rr012867.t1 1264 1317 +
SC0000091	rubus_genome	exon	638071	638162	100	+	.	ID=Rr012867.t1.mrna1.exon9;Name=Rr012867.t1;Parent=Rr012867.t1.mrna1;Target=Rr012867.t1 1318 1409 +
SC0000091	rubus_genome	exon	638251	638365	100	+	.	ID=Rr012867.t1.mrna1.exon10;Name=Rr012867.t1;Parent=Rr012867.t1.mrna1;Target=Rr012867.t1 1410 1524 +
SC0000091	rubus_genome	exon	638483	638630	100	+	.	ID=Rr012867.t1.mrna1.exon11;Name=Rr012867.t1;Parent=Rr012867.t1.mrna1;Target=Rr012867.t1 1525 1672 +
SC0000091	rubus_genome	exon	638712	638725	100	+	.	ID=Rr012867.t1.mrna1.exon12;Name=Rr012867.t1;Parent=Rr012867.t1.mrna1;Target=Rr012867.t1 1673 1686 +
SC0000091	rubus_genome	exon	638826	638866	100	+	.	ID=Rr012867.t1.mrna1.exon13;Name=Rr012867.t1;Parent=Rr012867.t1.mrna1;Target=Rr012867.t1 1687 1727 +
SC0000091	rubus_genome	exon	639464	639635	100	+	.	ID=Rr012867.t1.mrna1.exon14;Name=Rr012867.t1;Parent=Rr012867.t1.mrna1;Target=Rr012867.t1 1728 1899 +
SC0000091	rubus_genome	CDS	634472	634526	100	+	0	ID=Rr012867.t1.mrna1.cds1;Name=Rr012867.t1;Parent=Rr012867.t1.mrna1;Target=Rr012867.t1 1 55 +
SC0000091	rubus_genome	CDS	634640	634748	100	+	1	ID=Rr012867.t1.mrna1.cds2;Name=Rr012867.t1;Parent=Rr012867.t1.mrna1;Target=Rr012867.t1 56 164 +
SC0000091	rubus_genome	CDS	636147	636900	100	+	2	ID=Rr012867.t1.mrna1.cds3;Name=Rr012867.t1;Parent=Rr012867.t1.mrna1;Target=Rr012867.t1 165 918 +
SC0000091	rubus_genome	CDS	637158	637244	100	+	0	ID=Rr012867.t1.mrna1.cds4;Name=Rr012867.t1;Parent=Rr012867.t1.mrna1;Target=Rr012867.t1 919 1005 +
SC0000091	rubus_genome	CDS	637335	637418	100	+	0	ID=Rr012867.t1.mrna1.cds5;Name=Rr012867.t1;Parent=Rr012867.t1.mrna1;Target=Rr012867.t1 1006 1089 +
SC0000091	rubus_genome	CDS	637502	637588	100	+	0	ID=Rr012867.t1.mrna1.cds6;Name=Rr012867.t1;Parent=Rr012867.t1.mrna1;Target=Rr012867.t1 1090 1176 +
SC0000091	rubus_genome	CDS	637680	637766	100	+	0	ID=Rr012867.t1.mrna1.cds7;Name=Rr012867.t1;Parent=Rr012867.t1.mrna1;Target=Rr012867.t1 1177 1263 +
SC0000091	rubus_genome	CDS	637897	637950	100	+	0	ID=Rr012867.t1.mrna1.cds8;Name=Rr012867.t1;Parent=Rr012867.t1.mrna1;Target=Rr012867.t1 1264 1317 +
SC0000091	rubus_genome	CDS	638071	638162	100	+	0	ID=Rr012867.t1.mrna1.cds9;Name=Rr012867.t1;Parent=Rr012867.t1.mrna1;Target=Rr012867.t1 1318 1409 +
SC0000091	rubus_genome	CDS	638251	638365	100	+	2	ID=Rr012867.t1.mrna1.cds10;Name=Rr012867.t1;Parent=Rr012867.t1.mrna1;Target=Rr012867.t1 1410 1524 +
SC0000091	rubus_genome	CDS	638483	638630	100	+	0	ID=Rr012867.t1.mrna1.cds11;Name=Rr012867.t1;Parent=Rr012867.t1.mrna1;Target=Rr012867.t1 1525 1672 +
SC0000091	rubus_genome	CDS	638712	638725	100	+	1	ID=Rr012867.t1.mrna1.cds12;Name=Rr012867.t1;Parent=Rr012867.t1.mrna1;Target=Rr012867.t1 1673 1686 +
SC0000091	rubus_genome	CDS	638826	638866	100	+	0	ID=Rr012867.t1.mrna1.cds13;Name=Rr012867.t1;Parent=Rr012867.t1.mrna1;Target=Rr012867.t1 1687 1727 +
SC0000091	rubus_genome	CDS	639464	639635	100	+	2	ID=Rr012867.t1.mrna1.cds14;Name=Rr012867.t1;Parent=Rr012867.t1.mrna1;Target=Rr012867.t1 1728 1899 +
SC0000091	rubus_genome	gene	640473	643826	.	-	.	ID=Rr012868.t1.path1;Name=Rr012868.t1
SC0000091	rubus_genome	mRNA	640473	643826	.	-	.	ID=Rr012868.t1.mrna1;Name=Rr012868.t1;Parent=Rr012868.t1.path1;coverage=100.0;identity=100.0;matches=1059;mismatches=0;indels=0;unknowns=0
SC0000091	rubus_genome	exon	643659	643826	100	-	.	ID=Rr012868.t1.mrna1.exon1;Name=Rr012868.t1;Parent=Rr012868.t1.mrna1;Target=Rr012868.t1 1 168 +
SC0000091	rubus_genome	exon	643501	643560	100	-	.	ID=Rr012868.t1.mrna1.exon2;Name=Rr012868.t1;Parent=Rr012868.t1.mrna1;Target=Rr012868.t1 169 228 +
SC0000091	rubus_genome	exon	643288	643371	100	-	.	ID=Rr012868.t1.mrna1.exon3;Name=Rr012868.t1;Parent=Rr012868.t1.mrna1;Target=Rr012868.t1 229 312 +
SC0000091	rubus_genome	exon	642597	642727	100	-	.	ID=Rr012868.t1.mrna1.exon4;Name=Rr012868.t1;Parent=Rr012868.t1.mrna1;Target=Rr012868.t1 313 443 +
SC0000091	rubus_genome	exon	642436	642511	100	-	.	ID=Rr012868.t1.mrna1.exon5;Name=Rr012868.t1;Parent=Rr012868.t1.mrna1;Target=Rr012868.t1 444 519 +
SC0000091	rubus_genome	exon	642181	642251	100	-	.	ID=Rr012868.t1.mrna1.exon6;Name=Rr012868.t1;Parent=Rr012868.t1.mrna1;Target=Rr012868.t1 520 590 +
SC0000091	rubus_genome	exon	641797	641883	100	-	.	ID=Rr012868.t1.mrna1.exon7;Name=Rr012868.t1;Parent=Rr012868.t1.mrna1;Target=Rr012868.t1 591 677 +
SC0000091	rubus_genome	exon	641645	641717	100	-	.	ID=Rr012868.t1.mrna1.exon8;Name=Rr012868.t1;Parent=Rr012868.t1.mrna1;Target=Rr012868.t1 678 750 +
SC0000091	rubus_genome	exon	641487	641554	100	-	.	ID=Rr012868.t1.mrna1.exon9;Name=Rr012868.t1;Parent=Rr012868.t1.mrna1;Target=Rr012868.t1 751 818 +
SC0000091	rubus_genome	exon	641326	641394	100	-	.	ID=Rr012868.t1.mrna1.exon10;Name=Rr012868.t1;Parent=Rr012868.t1.mrna1;Target=Rr012868.t1 819 887 +
SC0000091	rubus_genome	exon	640625	640730	100	-	.	ID=Rr012868.t1.mrna1.exon11;Name=Rr012868.t1;Parent=Rr012868.t1.mrna1;Target=Rr012868.t1 888 993 +
SC0000091	rubus_genome	exon	640473	640538	100	-	.	ID=Rr012868.t1.mrna1.exon12;Name=Rr012868.t1;Parent=Rr012868.t1.mrna1;Target=Rr012868.t1 994 1059 +
SC0000091	rubus_genome	CDS	643659	643826	100	-	0	ID=Rr012868.t1.mrna1.cds1;Name=Rr012868.t1;Parent=Rr012868.t1.mrna1;Target=Rr012868.t1 1 168 +
SC0000091	rubus_genome	CDS	643501	643560	100	-	0	ID=Rr012868.t1.mrna1.cds2;Name=Rr012868.t1;Parent=Rr012868.t1.mrna1;Target=Rr012868.t1 169 228 +
SC0000091	rubus_genome	CDS	643288	643371	100	-	0	ID=Rr012868.t1.mrna1.cds3;Name=Rr012868.t1;Parent=Rr012868.t1.mrna1;Target=Rr012868.t1 229 312 +
SC0000091	rubus_genome	CDS	642597	642727	100	-	0	ID=Rr012868.t1.mrna1.cds4;Name=Rr012868.t1;Parent=Rr012868.t1.mrna1;Target=Rr012868.t1 313 443 +
SC0000091	rubus_genome	CDS	642436	642511	100	-	2	ID=Rr012868.t1.mrna1.cds5;Name=Rr012868.t1;Parent=Rr012868.t1.mrna1;Target=Rr012868.t1 444 519 +
SC0000091	rubus_genome	CDS	642181	642251	100	-	0	ID=Rr012868.t1.mrna1.cds6;Name=Rr012868.t1;Parent=Rr012868.t1.mrna1;Target=Rr012868.t1 520 590 +
SC0000091	rubus_genome	CDS	641797	641883	100	-	2	ID=Rr012868.t1.mrna1.cds7;Name=Rr012868.t1;Parent=Rr012868.t1.mrna1;Target=Rr012868.t1 591 677 +
SC0000091	rubus_genome	CDS	641645	641717	100	-	2	ID=Rr012868.t1.mrna1.cds8;Name=Rr012868.t1;Parent=Rr012868.t1.mrna1;Target=Rr012868.t1 678 750 +
SC0000091	rubus_genome	CDS	641487	641554	100	-	0	ID=Rr012868.t1.mrna1.cds9;Name=Rr012868.t1;Parent=Rr012868.t1.mrna1;Target=Rr012868.t1 751 818 +
SC0000091	rubus_genome	CDS	641326	641394	100	-	2	ID=Rr012868.t1.mrna1.cds10;Name=Rr012868.t1;Parent=Rr012868.t1.mrna1;Target=Rr012868.t1 819 887 +
SC0000091	rubus_genome	CDS	640625	640730	100	-	2	ID=Rr012868.t1.mrna1.cds11;Name=Rr012868.t1;Parent=Rr012868.t1.mrna1;Target=Rr012868.t1 888 993 +
SC0000091	rubus_genome	CDS	640473	640538	100	-	0	ID=Rr012868.t1.mrna1.cds12;Name=Rr012868.t1;Parent=Rr012868.t1.mrna1;Target=Rr012868.t1 994 1059 +
SC0000091	rubus_genome	gene	658352	659689	.	+	.	ID=Rr012869.t1.path1;Name=Rr012869.t1
SC0000091	rubus_genome	mRNA	658352	659689	.	+	.	ID=Rr012869.t1.mrna1;Name=Rr012869.t1;Parent=Rr012869.t1.path1;coverage=100.0;identity=100.0;matches=1338;mismatches=0;indels=0;unknowns=0
SC0000091	rubus_genome	exon	658352	659689	100	+	.	ID=Rr012869.t1.mrna1.exon1;Name=Rr012869.t1;Parent=Rr012869.t1.mrna1;Target=Rr012869.t1 1338 1 .
SC0000091	rubus_genome	CDS	658352	659689	100	+	0	ID=Rr012869.t1.mrna1.cds1;Name=Rr012869.t1;Parent=Rr012869.t1.mrna1;Target=Rr012869.t1 1338 1 .
SC0000091	rubus_genome	gene	661765	665582	.	-	.	ID=Rr012870.t1.path1;Name=Rr012870.t1
SC0000091	rubus_genome	mRNA	661765	665582	.	-	.	ID=Rr012870.t1.mrna1;Name=Rr012870.t1;Parent=Rr012870.t1.path1;coverage=100.0;identity=100.0;matches=1926;mismatches=0;indels=0;unknowns=0
SC0000091	rubus_genome	exon	664731	665582	100	-	.	ID=Rr012870.t1.mrna1.exon1;Name=Rr012870.t1;Parent=Rr012870.t1.mrna1;Target=Rr012870.t1 1 852 +
SC0000091	rubus_genome	exon	664559	664642	100	-	.	ID=Rr012870.t1.mrna1.exon2;Name=Rr012870.t1;Parent=Rr012870.t1.mrna1;Target=Rr012870.t1 853 936 +
SC0000091	rubus_genome	exon	663954	664196	100	-	.	ID=Rr012870.t1.mrna1.exon3;Name=Rr012870.t1;Parent=Rr012870.t1.mrna1;Target=Rr012870.t1 937 1179 +
SC0000091	rubus_genome	exon	663588	663755	100	-	.	ID=Rr012870.t1.mrna1.exon4;Name=Rr012870.t1;Parent=Rr012870.t1.mrna1;Target=Rr012870.t1 1180 1347 +
SC0000091	rubus_genome	exon	663345	663458	100	-	.	ID=Rr012870.t1.mrna1.exon5;Name=Rr012870.t1;Parent=Rr012870.t1.mrna1;Target=Rr012870.t1 1348 1461 +
SC0000091	rubus_genome	exon	661765	662229	100	-	.	ID=Rr012870.t1.mrna1.exon6;Name=Rr012870.t1;Parent=Rr012870.t1.mrna1;Target=Rr012870.t1 1462 1926 +
SC0000091	rubus_genome	CDS	664731	665582	100	-	0	ID=Rr012870.t1.mrna1.cds1;Name=Rr012870.t1;Parent=Rr012870.t1.mrna1;Target=Rr012870.t1 1 852 +
SC0000091	rubus_genome	CDS	664559	664642	100	-	0	ID=Rr012870.t1.mrna1.cds2;Name=Rr012870.t1;Parent=Rr012870.t1.mrna1;Target=Rr012870.t1 853 936 +
SC0000091	rubus_genome	CDS	663954	664196	100	-	0	ID=Rr012870.t1.mrna1.cds3;Name=Rr012870.t1;Parent=Rr012870.t1.mrna1;Target=Rr012870.t1 937 1179 +
SC0000091	rubus_genome	CDS	663588	663755	100	-	0	ID=Rr012870.t1.mrna1.cds4;Name=Rr012870.t1;Parent=Rr012870.t1.mrna1;Target=Rr012870.t1 1180 1347 +
SC0000091	rubus_genome	CDS	663345	663458	100	-	0	ID=Rr012870.t1.mrna1.cds5;Name=Rr012870.t1;Parent=Rr012870.t1.mrna1;Target=Rr012870.t1 1348 1461 +
SC0000091	rubus_genome	CDS	661765	662229	100	-	0	ID=Rr012870.t1.mrna1.cds6;Name=Rr012870.t1;Parent=Rr012870.t1.mrna1;Target=Rr012870.t1 1462 1926 +
SC0000091	rubus_genome	gene	685202	691796	.	+	.	ID=Rr012872.t1.path1;Name=Rr012872.t1
SC0000091	rubus_genome	mRNA	685202	691796	.	+	.	ID=Rr012872.t1.mrna1;Name=Rr012872.t1;Parent=Rr012872.t1.path1;coverage=100.0;identity=100.0;matches=942;mismatches=0;indels=0;unknowns=0
SC0000091	rubus_genome	exon	685202	685294	100	+	.	ID=Rr012872.t1.mrna1.exon1;Name=Rr012872.t1;Parent=Rr012872.t1.mrna1;Target=Rr012872.t1 1 93 +
SC0000091	rubus_genome	exon	686645	686701	100	+	.	ID=Rr012872.t1.mrna1.exon2;Name=Rr012872.t1;Parent=Rr012872.t1.mrna1;Target=Rr012872.t1 94 150 +
SC0000091	rubus_genome	exon	687462	687545	100	+	.	ID=Rr012872.t1.mrna1.exon3;Name=Rr012872.t1;Parent=Rr012872.t1.mrna1;Target=Rr012872.t1 151 234 +
SC0000091	rubus_genome	exon	687999	688070	100	+	.	ID=Rr012872.t1.mrna1.exon4;Name=Rr012872.t1;Parent=Rr012872.t1.mrna1;Target=Rr012872.t1 235 306 +
SC0000091	rubus_genome	exon	688836	688907	100	+	.	ID=Rr012872.t1.mrna1.exon5;Name=Rr012872.t1;Parent=Rr012872.t1.mrna1;Target=Rr012872.t1 307 378 +
SC0000091	rubus_genome	exon	689305	689345	100	+	.	ID=Rr012872.t1.mrna1.exon6;Name=Rr012872.t1;Parent=Rr012872.t1.mrna1;Target=Rr012872.t1 379 419 +
SC0000091	rubus_genome	exon	690696	690762	100	+	.	ID=Rr012872.t1.mrna1.exon7;Name=Rr012872.t1;Parent=Rr012872.t1.mrna1;Target=Rr012872.t1 420 486 +
SC0000091	rubus_genome	exon	691005	691196	100	+	.	ID=Rr012872.t1.mrna1.exon8;Name=Rr012872.t1;Parent=Rr012872.t1.mrna1;Target=Rr012872.t1 487 678 +
SC0000091	rubus_genome	exon	691346	691435	100	+	.	ID=Rr012872.t1.mrna1.exon9;Name=Rr012872.t1;Parent=Rr012872.t1.mrna1;Target=Rr012872.t1 679 768 +
SC0000091	rubus_genome	exon	691538	691645	100	+	.	ID=Rr012872.t1.mrna1.exon10;Name=Rr012872.t1;Parent=Rr012872.t1.mrna1;Target=Rr012872.t1 769 876 +
SC0000091	rubus_genome	exon	691731	691796	100	+	.	ID=Rr012872.t1.mrna1.exon11;Name=Rr012872.t1;Parent=Rr012872.t1.mrna1;Target=Rr012872.t1 877 942 +
SC0000091	rubus_genome	CDS	685202	685294	100	+	0	ID=Rr012872.t1.mrna1.cds1;Name=Rr012872.t1;Parent=Rr012872.t1.mrna1;Target=Rr012872.t1 1 93 +
SC0000091	rubus_genome	CDS	686645	686701	100	+	0	ID=Rr012872.t1.mrna1.cds2;Name=Rr012872.t1;Parent=Rr012872.t1.mrna1;Target=Rr012872.t1 94 150 +
SC0000091	rubus_genome	CDS	687462	687545	100	+	0	ID=Rr012872.t1.mrna1.cds3;Name=Rr012872.t1;Parent=Rr012872.t1.mrna1;Target=Rr012872.t1 151 234 +
SC0000091	rubus_genome	CDS	687999	688070	100	+	0	ID=Rr012872.t1.mrna1.cds4;Name=Rr012872.t1;Parent=Rr012872.t1.mrna1;Target=Rr012872.t1 235 306 +
SC0000091	rubus_genome	CDS	688836	688907	100	+	0	ID=Rr012872.t1.mrna1.cds5;Name=Rr012872.t1;Parent=Rr012872.t1.mrna1;Target=Rr012872.t1 307 378 +
SC0000091	rubus_genome	CDS	689305	689345	100	+	0	ID=Rr012872.t1.mrna1.cds6;Name=Rr012872.t1;Parent=Rr012872.t1.mrna1;Target=Rr012872.t1 379 419 +
SC0000091	rubus_genome	CDS	690696	690762	100	+	2	ID=Rr012872.t1.mrna1.cds7;Name=Rr012872.t1;Parent=Rr012872.t1.mrna1;Target=Rr012872.t1 420 486 +
SC0000091	rubus_genome	CDS	691005	691196	100	+	0	ID=Rr012872.t1.mrna1.cds8;Name=Rr012872.t1;Parent=Rr012872.t1.mrna1;Target=Rr012872.t1 487 678 +
SC0000091	rubus_genome	CDS	691346	691435	100	+	0	ID=Rr012872.t1.mrna1.cds9;Name=Rr012872.t1;Parent=Rr012872.t1.mrna1;Target=Rr012872.t1 679 768 +
SC0000091	rubus_genome	CDS	691538	691645	100	+	0	ID=Rr012872.t1.mrna1.cds10;Name=Rr012872.t1;Parent=Rr012872.t1.mrna1;Target=Rr012872.t1 769 876 +
SC0000091	rubus_genome	CDS	691731	691796	100	+	0	ID=Rr012872.t1.mrna1.cds11;Name=Rr012872.t1;Parent=Rr012872.t1.mrna1;Target=Rr012872.t1 877 942 +
SC0000091	rubus_genome	gene	692981	695880	.	-	.	ID=Rr012873.t1.path1;Name=Rr012873.t1
SC0000091	rubus_genome	mRNA	692981	695880	.	-	.	ID=Rr012873.t1.mrna1;Name=Rr012873.t1;Parent=Rr012873.t1.path1;coverage=100.0;identity=100.0;matches=1224;mismatches=0;indels=0;unknowns=0
SC0000091	rubus_genome	exon	695719	695880	100	-	.	ID=Rr012873.t1.mrna1.exon1;Name=Rr012873.t1;Parent=Rr012873.t1.mrna1;Target=Rr012873.t1 1 162 +
SC0000091	rubus_genome	exon	695524	695619	100	-	.	ID=Rr012873.t1.mrna1.exon2;Name=Rr012873.t1;Parent=Rr012873.t1.mrna1;Target=Rr012873.t1 163 258 +
SC0000091	rubus_genome	exon	695323	695397	100	-	.	ID=Rr012873.t1.mrna1.exon3;Name=Rr012873.t1;Parent=Rr012873.t1.mrna1;Target=Rr012873.t1 259 333 +
SC0000091	rubus_genome	exon	695097	695227	100	-	.	ID=Rr012873.t1.mrna1.exon4;Name=Rr012873.t1;Parent=Rr012873.t1.mrna1;Target=Rr012873.t1 334 464 +
SC0000091	rubus_genome	exon	694674	694777	100	-	.	ID=Rr012873.t1.mrna1.exon5;Name=Rr012873.t1;Parent=Rr012873.t1.mrna1;Target=Rr012873.t1 465 568 +
SC0000091	rubus_genome	exon	694458	694586	100	-	.	ID=Rr012873.t1.mrna1.exon6;Name=Rr012873.t1;Parent=Rr012873.t1.mrna1;Target=Rr012873.t1 569 697 +
SC0000091	rubus_genome	exon	693699	693814	100	-	.	ID=Rr012873.t1.mrna1.exon7;Name=Rr012873.t1;Parent=Rr012873.t1.mrna1;Target=Rr012873.t1 698 813 +
SC0000091	rubus_genome	exon	692981	693391	100	-	.	ID=Rr012873.t1.mrna1.exon8;Name=Rr012873.t1;Parent=Rr012873.t1.mrna1;Target=Rr012873.t1 814 1224 +
SC0000091	rubus_genome	CDS	695719	695880	100	-	0	ID=Rr012873.t1.mrna1.cds1;Name=Rr012873.t1;Parent=Rr012873.t1.mrna1;Target=Rr012873.t1 1 162 +
SC0000091	rubus_genome	CDS	695524	695619	100	-	0	ID=Rr012873.t1.mrna1.cds2;Name=Rr012873.t1;Parent=Rr012873.t1.mrna1;Target=Rr012873.t1 163 258 +
SC0000091	rubus_genome	CDS	695323	695397	100	-	0	ID=Rr012873.t1.mrna1.cds3;Name=Rr012873.t1;Parent=Rr012873.t1.mrna1;Target=Rr012873.t1 259 333 +
SC0000091	rubus_genome	CDS	695097	695227	100	-	0	ID=Rr012873.t1.mrna1.cds4;Name=Rr012873.t1;Parent=Rr012873.t1.mrna1;Target=Rr012873.t1 334 464 +
SC0000091	rubus_genome	CDS	694674	694777	100	-	2	ID=Rr012873.t1.mrna1.cds5;Name=Rr012873.t1;Parent=Rr012873.t1.mrna1;Target=Rr012873.t1 465 568 +
SC0000091	rubus_genome	CDS	694458	694586	100	-	1	ID=Rr012873.t1.mrna1.cds6;Name=Rr012873.t1;Parent=Rr012873.t1.mrna1;Target=Rr012873.t1 569 697 +
SC0000091	rubus_genome	CDS	693699	693814	100	-	1	ID=Rr012873.t1.mrna1.cds7;Name=Rr012873.t1;Parent=Rr012873.t1.mrna1;Target=Rr012873.t1 698 813 +
SC0000091	rubus_genome	CDS	692981	693391	100	-	0	ID=Rr012873.t1.mrna1.cds8;Name=Rr012873.t1;Parent=Rr012873.t1.mrna1;Target=Rr012873.t1 814 1224 +
SC0000091	rubus_genome	gene	696515	697851	.	-	.	ID=Rr012874.t1.path1;Name=Rr012874.t1
SC0000091	rubus_genome	mRNA	696515	697851	.	-	.	ID=Rr012874.t1.mrna1;Name=Rr012874.t1;Parent=Rr012874.t1.path1;coverage=100.0;identity=100.0;matches=1227;mismatches=0;indels=0;unknowns=0
SC0000091	rubus_genome	exon	697095	697851	100	-	.	ID=Rr012874.t1.mrna1.exon1;Name=Rr012874.t1;Parent=Rr012874.t1.mrna1;Target=Rr012874.t1 1 757 +
SC0000091	rubus_genome	exon	696515	696984	100	-	.	ID=Rr012874.t1.mrna1.exon2;Name=Rr012874.t1;Parent=Rr012874.t1.mrna1;Target=Rr012874.t1 758 1227 +
SC0000091	rubus_genome	CDS	697095	697851	100	-	0	ID=Rr012874.t1.mrna1.cds1;Name=Rr012874.t1;Parent=Rr012874.t1.mrna1;Target=Rr012874.t1 1 757 +
SC0000091	rubus_genome	CDS	696515	696984	100	-	1	ID=Rr012874.t1.mrna1.cds2;Name=Rr012874.t1;Parent=Rr012874.t1.mrna1;Target=Rr012874.t1 758 1227 +
SC0000091	rubus_genome	gene	698537	699582	.	-	.	ID=Rr012875.t1.path1;Name=Rr012875.t1
SC0000091	rubus_genome	mRNA	698537	699582	.	-	.	ID=Rr012875.t1.mrna1;Name=Rr012875.t1;Parent=Rr012875.t1.path1;coverage=100.0;identity=100.0;matches=948;mismatches=0;indels=0;unknowns=0
SC0000091	rubus_genome	exon	699220	699582	100	-	.	ID=Rr012875.t1.mrna1.exon1;Name=Rr012875.t1;Parent=Rr012875.t1.mrna1;Target=Rr012875.t1 1 363 +
SC0000091	rubus_genome	exon	698537	699121	100	-	.	ID=Rr012875.t1.mrna1.exon2;Name=Rr012875.t1;Parent=Rr012875.t1.mrna1;Target=Rr012875.t1 364 948 +
SC0000091	rubus_genome	CDS	699220	699582	100	-	0	ID=Rr012875.t1.mrna1.cds1;Name=Rr012875.t1;Parent=Rr012875.t1.mrna1;Target=Rr012875.t1 1 363 +
SC0000091	rubus_genome	CDS	698537	699121	100	-	0	ID=Rr012875.t1.mrna1.cds2;Name=Rr012875.t1;Parent=Rr012875.t1.mrna1;Target=Rr012875.t1 364 948 +
SC0000091	rubus_genome	gene	703594	712083	.	-	.	ID=Rr012876.t1.path1;Name=Rr012876.t1
SC0000091	rubus_genome	mRNA	703594	712083	.	-	.	ID=Rr012876.t1.mrna1;Name=Rr012876.t1;Parent=Rr012876.t1.path1;coverage=100.0;identity=100.0;matches=2691;mismatches=0;indels=0;unknowns=0
SC0000091	rubus_genome	exon	711697	712083	100	-	.	ID=Rr012876.t1.mrna1.exon1;Name=Rr012876.t1;Parent=Rr012876.t1.mrna1;Target=Rr012876.t1 1 387 +
SC0000091	rubus_genome	exon	711476	711531	100	-	.	ID=Rr012876.t1.mrna1.exon2;Name=Rr012876.t1;Parent=Rr012876.t1.mrna1;Target=Rr012876.t1 388 443 +
SC0000091	rubus_genome	exon	710440	710566	100	-	.	ID=Rr012876.t1.mrna1.exon3;Name=Rr012876.t1;Parent=Rr012876.t1.mrna1;Target=Rr012876.t1 444 570 +
SC0000091	rubus_genome	exon	710029	710057	100	-	.	ID=Rr012876.t1.mrna1.exon4;Name=Rr012876.t1;Parent=Rr012876.t1.mrna1;Target=Rr012876.t1 571 599 +
SC0000091	rubus_genome	exon	709306	709460	100	-	.	ID=Rr012876.t1.mrna1.exon5;Name=Rr012876.t1;Parent=Rr012876.t1.mrna1;Target=Rr012876.t1 600 754 +
SC0000091	rubus_genome	exon	708705	708749	100	-	.	ID=Rr012876.t1.mrna1.exon6;Name=Rr012876.t1;Parent=Rr012876.t1.mrna1;Target=Rr012876.t1 755 799 +
SC0000091	rubus_genome	exon	707587	707697	100	-	.	ID=Rr012876.t1.mrna1.exon7;Name=Rr012876.t1;Parent=Rr012876.t1.mrna1;Target=Rr012876.t1 800 910 +
SC0000091	rubus_genome	exon	705922	706281	100	-	.	ID=Rr012876.t1.mrna1.exon8;Name=Rr012876.t1;Parent=Rr012876.t1.mrna1;Target=Rr012876.t1 911 1270 +
SC0000091	rubus_genome	exon	705708	705811	100	-	.	ID=Rr012876.t1.mrna1.exon9;Name=Rr012876.t1;Parent=Rr012876.t1.mrna1;Target=Rr012876.t1 1271 1374 +
SC0000091	rubus_genome	exon	705404	705603	100	-	.	ID=Rr012876.t1.mrna1.exon10;Name=Rr012876.t1;Parent=Rr012876.t1.mrna1;Target=Rr012876.t1 1375 1574 +
SC0000091	rubus_genome	exon	705218	705318	100	-	.	ID=Rr012876.t1.mrna1.exon11;Name=Rr012876.t1;Parent=Rr012876.t1.mrna1;Target=Rr012876.t1 1575 1675 +
SC0000091	rubus_genome	exon	704897	705104	100	-	.	ID=Rr012876.t1.mrna1.exon12;Name=Rr012876.t1;Parent=Rr012876.t1.mrna1;Target=Rr012876.t1 1676 1883 +
SC0000091	rubus_genome	exon	704554	704715	100	-	.	ID=Rr012876.t1.mrna1.exon13;Name=Rr012876.t1;Parent=Rr012876.t1.mrna1;Target=Rr012876.t1 1884 2045 +
SC0000091	rubus_genome	exon	704380	704461	100	-	.	ID=Rr012876.t1.mrna1.exon14;Name=Rr012876.t1;Parent=Rr012876.t1.mrna1;Target=Rr012876.t1 2046 2127 +
SC0000091	rubus_genome	exon	703867	704264	100	-	.	ID=Rr012876.t1.mrna1.exon15;Name=Rr012876.t1;Parent=Rr012876.t1.mrna1;Target=Rr012876.t1 2128 2525 +
SC0000091	rubus_genome	exon	703594	703759	100	-	.	ID=Rr012876.t1.mrna1.exon16;Name=Rr012876.t1;Parent=Rr012876.t1.mrna1;Target=Rr012876.t1 2526 2691 +
SC0000091	rubus_genome	CDS	711697	712083	100	-	0	ID=Rr012876.t1.mrna1.cds1;Name=Rr012876.t1;Parent=Rr012876.t1.mrna1;Target=Rr012876.t1 1 387 +
SC0000091	rubus_genome	CDS	711476	711531	100	-	0	ID=Rr012876.t1.mrna1.cds2;Name=Rr012876.t1;Parent=Rr012876.t1.mrna1;Target=Rr012876.t1 388 443 +
SC0000091	rubus_genome	CDS	710440	710566	100	-	2	ID=Rr012876.t1.mrna1.cds3;Name=Rr012876.t1;Parent=Rr012876.t1.mrna1;Target=Rr012876.t1 444 570 +
SC0000091	rubus_genome	CDS	710029	710057	100	-	0	ID=Rr012876.t1.mrna1.cds4;Name=Rr012876.t1;Parent=Rr012876.t1.mrna1;Target=Rr012876.t1 571 599 +
SC0000091	rubus_genome	CDS	709306	709460	100	-	2	ID=Rr012876.t1.mrna1.cds5;Name=Rr012876.t1;Parent=Rr012876.t1.mrna1;Target=Rr012876.t1 600 754 +
SC0000091	rubus_genome	CDS	708705	708749	100	-	1	ID=Rr012876.t1.mrna1.cds6;Name=Rr012876.t1;Parent=Rr012876.t1.mrna1;Target=Rr012876.t1 755 799 +
SC0000091	rubus_genome	CDS	707587	707697	100	-	1	ID=Rr012876.t1.mrna1.cds7;Name=Rr012876.t1;Parent=Rr012876.t1.mrna1;Target=Rr012876.t1 800 910 +
SC0000091	rubus_genome	CDS	705922	706281	100	-	1	ID=Rr012876.t1.mrna1.cds8;Name=Rr012876.t1;Parent=Rr012876.t1.mrna1;Target=Rr012876.t1 911 1270 +
SC0000091	rubus_genome	CDS	705708	705811	100	-	1	ID=Rr012876.t1.mrna1.cds9;Name=Rr012876.t1;Parent=Rr012876.t1.mrna1;Target=Rr012876.t1 1271 1374 +
SC0000091	rubus_genome	CDS	705404	705603	100	-	0	ID=Rr012876.t1.mrna1.cds10;Name=Rr012876.t1;Parent=Rr012876.t1.mrna1;Target=Rr012876.t1 1375 1574 +
SC0000091	rubus_genome	CDS	705218	705318	100	-	2	ID=Rr012876.t1.mrna1.cds11;Name=Rr012876.t1;Parent=Rr012876.t1.mrna1;Target=Rr012876.t1 1575 1675 +
SC0000091	rubus_genome	CDS	704897	705104	100	-	1	ID=Rr012876.t1.mrna1.cds12;Name=Rr012876.t1;Parent=Rr012876.t1.mrna1;Target=Rr012876.t1 1676 1883 +
SC0000091	rubus_genome	CDS	704554	704715	100	-	2	ID=Rr012876.t1.mrna1.cds13;Name=Rr012876.t1;Parent=Rr012876.t1.mrna1;Target=Rr012876.t1 1884 2045 +
SC0000091	rubus_genome	CDS	704380	704461	100	-	2	ID=Rr012876.t1.mrna1.cds14;Name=Rr012876.t1;Parent=Rr012876.t1.mrna1;Target=Rr012876.t1 2046 2127 +
SC0000091	rubus_genome	CDS	703867	704264	100	-	0	ID=Rr012876.t1.mrna1.cds15;Name=Rr012876.t1;Parent=Rr012876.t1.mrna1;Target=Rr012876.t1 2128 2525 +
SC0000091	rubus_genome	CDS	703594	703759	100	-	2	ID=Rr012876.t1.mrna1.cds16;Name=Rr012876.t1;Parent=Rr012876.t1.mrna1;Target=Rr012876.t1 2526 2691 +
SC0000091	rubus_genome	gene	730572	732530	.	-	.	ID=Rr012878.t1.path1;Name=Rr012878.t1
SC0000091	rubus_genome	mRNA	730572	732530	.	-	.	ID=Rr012878.t1.mrna1;Name=Rr012878.t1;Parent=Rr012878.t1.path1;coverage=100.0;identity=100.0;matches=1866;mismatches=0;indels=0;unknowns=0
SC0000091	rubus_genome	exon	732089	732530	100	-	.	ID=Rr012878.t1.mrna1.exon1;Name=Rr012878.t1;Parent=Rr012878.t1.mrna1;Target=Rr012878.t1 1 442 +
SC0000091	rubus_genome	exon	730572	731995	100	-	.	ID=Rr012878.t1.mrna1.exon2;Name=Rr012878.t1;Parent=Rr012878.t1.mrna1;Target=Rr012878.t1 443 1866 +
SC0000091	rubus_genome	CDS	732089	732530	100	-	0	ID=Rr012878.t1.mrna1.cds1;Name=Rr012878.t1;Parent=Rr012878.t1.mrna1;Target=Rr012878.t1 1 442 +
SC0000091	rubus_genome	CDS	730572	731995	100	-	1	ID=Rr012878.t1.mrna1.cds2;Name=Rr012878.t1;Parent=Rr012878.t1.mrna1;Target=Rr012878.t1 443 1866 +
SC0000091	rubus_genome	gene	734094	735233	.	-	.	ID=Rr012879.t1.path1;Name=Rr012879.t1
SC0000091	rubus_genome	mRNA	734094	735233	.	-	.	ID=Rr012879.t1.mrna1;Name=Rr012879.t1;Parent=Rr012879.t1.path1;coverage=100.0;identity=100.0;matches=1140;mismatches=0;indels=0;unknowns=0
SC0000091	rubus_genome	exon	734094	735233	100	-	.	ID=Rr012879.t1.mrna1.exon1;Name=Rr012879.t1;Parent=Rr012879.t1.mrna1;Target=Rr012879.t1 1140 1 .
SC0000091	rubus_genome	CDS	734094	735233	100	-	0	ID=Rr012879.t1.mrna1.cds1;Name=Rr012879.t1;Parent=Rr012879.t1.mrna1;Target=Rr012879.t1 1140 1 .
SC0000091	rubus_genome	gene	740060	740950	.	+	.	ID=Rr012880.t1.path1;Name=Rr012880.t1
SC0000091	rubus_genome	mRNA	740060	740950	.	+	.	ID=Rr012880.t1.mrna1;Name=Rr012880.t1;Parent=Rr012880.t1.path1;coverage=100.0;identity=100.0;matches=891;mismatches=0;indels=0;unknowns=0
SC0000091	rubus_genome	exon	740060	740950	100	+	.	ID=Rr012880.t1.mrna1.exon1;Name=Rr012880.t1;Parent=Rr012880.t1.mrna1;Target=Rr012880.t1 891 1 .
SC0000091	rubus_genome	CDS	740060	740950	100	+	0	ID=Rr012880.t1.mrna1.cds1;Name=Rr012880.t1;Parent=Rr012880.t1.mrna1;Target=Rr012880.t1 891 1 .
SC0000091	rubus_genome	gene	745430	747546	.	+	.	ID=Rr012881.t1.path1;Name=Rr012881.t1
SC0000091	rubus_genome	mRNA	745430	747546	.	+	.	ID=Rr012881.t1.mrna1;Name=Rr012881.t1;Parent=Rr012881.t1.path1;coverage=100.0;identity=100.0;matches=1911;mismatches=0;indels=0;unknowns=0
SC0000091	rubus_genome	exon	745430	745793	100	+	.	ID=Rr012881.t1.mrna1.exon1;Name=Rr012881.t1;Parent=Rr012881.t1.mrna1;Target=Rr012881.t1 1 364 +
SC0000091	rubus_genome	exon	745887	746345	100	+	.	ID=Rr012881.t1.mrna1.exon2;Name=Rr012881.t1;Parent=Rr012881.t1.mrna1;Target=Rr012881.t1 365 823 +
SC0000091	rubus_genome	exon	746459	747546	100	+	.	ID=Rr012881.t1.mrna1.exon3;Name=Rr012881.t1;Parent=Rr012881.t1.mrna1;Target=Rr012881.t1 824 1911 +
SC0000091	rubus_genome	CDS	745430	745793	100	+	0	ID=Rr012881.t1.mrna1.cds1;Name=Rr012881.t1;Parent=Rr012881.t1.mrna1;Target=Rr012881.t1 1 364 +
SC0000091	rubus_genome	CDS	745887	746345	100	+	1	ID=Rr012881.t1.mrna1.cds2;Name=Rr012881.t1;Parent=Rr012881.t1.mrna1;Target=Rr012881.t1 365 823 +
SC0000091	rubus_genome	CDS	746459	747546	100	+	1	ID=Rr012881.t1.mrna1.cds3;Name=Rr012881.t1;Parent=Rr012881.t1.mrna1;Target=Rr012881.t1 824 1911 +
SC0000091	rubus_genome	gene	752892	757238	.	-	.	ID=Rr012883.t1.path1;Name=Rr012883.t1
SC0000091	rubus_genome	mRNA	752892	757238	.	-	.	ID=Rr012883.t1.mrna1;Name=Rr012883.t1;Parent=Rr012883.t1.path1;coverage=100.0;identity=100.0;matches=4347;mismatches=0;indels=0;unknowns=0
SC0000091	rubus_genome	exon	752892	757238	100	-	.	ID=Rr012883.t1.mrna1.exon1;Name=Rr012883.t1;Parent=Rr012883.t1.mrna1;Target=Rr012883.t1 4347 1 .
SC0000091	rubus_genome	CDS	752892	757238	100	-	0	ID=Rr012883.t1.mrna1.cds1;Name=Rr012883.t1;Parent=Rr012883.t1.mrna1;Target=Rr012883.t1 4347 1 .
SC0000091	rubus_genome	gene	759197	761989	.	-	.	ID=Rr012884.t1.path1;Name=Rr012884.t1
SC0000091	rubus_genome	mRNA	759197	761989	.	-	.	ID=Rr012884.t1.mrna1;Name=Rr012884.t1;Parent=Rr012884.t1.path1;coverage=100.0;identity=100.0;matches=2127;mismatches=0;indels=0;unknowns=0
SC0000091	rubus_genome	exon	760367	761989	100	-	.	ID=Rr012884.t1.mrna1.exon1;Name=Rr012884.t1;Parent=Rr012884.t1.mrna1;Target=Rr012884.t1 1 1623 +
SC0000091	rubus_genome	exon	760174	760290	100	-	.	ID=Rr012884.t1.mrna1.exon2;Name=Rr012884.t1;Parent=Rr012884.t1.mrna1;Target=Rr012884.t1 1624 1740 +
SC0000091	rubus_genome	exon	759197	759583	100	-	.	ID=Rr012884.t1.mrna1.exon3;Name=Rr012884.t1;Parent=Rr012884.t1.mrna1;Target=Rr012884.t1 1741 2127 +
SC0000091	rubus_genome	CDS	760367	761989	100	-	0	ID=Rr012884.t1.mrna1.cds1;Name=Rr012884.t1;Parent=Rr012884.t1.mrna1;Target=Rr012884.t1 1 1623 +
SC0000091	rubus_genome	CDS	760174	760290	100	-	0	ID=Rr012884.t1.mrna1.cds2;Name=Rr012884.t1;Parent=Rr012884.t1.mrna1;Target=Rr012884.t1 1624 1740 +
SC0000091	rubus_genome	CDS	759197	759583	100	-	0	ID=Rr012884.t1.mrna1.cds3;Name=Rr012884.t1;Parent=Rr012884.t1.mrna1;Target=Rr012884.t1 1741 2127 +
SC0000091	rubus_genome	gene	797462	800637	.	-	.	ID=Rr012885.t1.path1;Name=Rr012885.t1
SC0000091	rubus_genome	mRNA	797462	800637	.	-	.	ID=Rr012885.t1.mrna1;Name=Rr012885.t1;Parent=Rr012885.t1.path1;coverage=100.0;identity=100.0;matches=1497;mismatches=0;indels=0;unknowns=0
SC0000091	rubus_genome	exon	800098	800637	100	-	.	ID=Rr012885.t1.mrna1.exon1;Name=Rr012885.t1;Parent=Rr012885.t1.mrna1;Target=Rr012885.t1 1 540 +
SC0000091	rubus_genome	exon	799344	799581	100	-	.	ID=Rr012885.t1.mrna1.exon2;Name=Rr012885.t1;Parent=Rr012885.t1.mrna1;Target=Rr012885.t1 541 778 +
SC0000091	rubus_genome	exon	798725	799258	100	-	.	ID=Rr012885.t1.mrna1.exon3;Name=Rr012885.t1;Parent=Rr012885.t1.mrna1;Target=Rr012885.t1 779 1312 +
SC0000091	rubus_genome	exon	797462	797646	100	-	.	ID=Rr012885.t1.mrna1.exon4;Name=Rr012885.t1;Parent=Rr012885.t1.mrna1;Target=Rr012885.t1 1313 1497 +
SC0000091	rubus_genome	CDS	800098	800637	100	-	0	ID=Rr012885.t1.mrna1.cds1;Name=Rr012885.t1;Parent=Rr012885.t1.mrna1;Target=Rr012885.t1 1 540 +
SC0000091	rubus_genome	CDS	799344	799581	100	-	0	ID=Rr012885.t1.mrna1.cds2;Name=Rr012885.t1;Parent=Rr012885.t1.mrna1;Target=Rr012885.t1 541 778 +
SC0000091	rubus_genome	CDS	798725	799258	100	-	1	ID=Rr012885.t1.mrna1.cds3;Name=Rr012885.t1;Parent=Rr012885.t1.mrna1;Target=Rr012885.t1 779 1312 +
SC0000091	rubus_genome	CDS	797462	797646	100	-	1	ID=Rr012885.t1.mrna1.cds4;Name=Rr012885.t1;Parent=Rr012885.t1.mrna1;Target=Rr012885.t1 1313 1497 +
SC0000091	rubus_genome	gene	819463	820443	.	-	.	ID=Rr012886.t1.path1;Name=Rr012886.t1
SC0000091	rubus_genome	mRNA	819463	820443	.	-	.	ID=Rr012886.t1.mrna1;Name=Rr012886.t1;Parent=Rr012886.t1.path1;coverage=100.0;identity=100.0;matches=441;mismatches=0;indels=0;unknowns=0
SC0000091	rubus_genome	exon	820240	820443	100	-	.	ID=Rr012886.t1.mrna1.exon1;Name=Rr012886.t1;Parent=Rr012886.t1.mrna1;Target=Rr012886.t1 1 204 +
SC0000091	rubus_genome	exon	819463	819699	100	-	.	ID=Rr012886.t1.mrna1.exon2;Name=Rr012886.t1;Parent=Rr012886.t1.mrna1;Target=Rr012886.t1 205 441 +
SC0000091	rubus_genome	CDS	820240	820443	100	-	0	ID=Rr012886.t1.mrna1.cds1;Name=Rr012886.t1;Parent=Rr012886.t1.mrna1;Target=Rr012886.t1 1 204 +
SC0000091	rubus_genome	CDS	819463	819699	100	-	0	ID=Rr012886.t1.mrna1.cds2;Name=Rr012886.t1;Parent=Rr012886.t1.mrna1;Target=Rr012886.t1 205 441 +
L1SC0000092	rubus_genome	gene	8480	9676	.	-	.	ID=Rr012887.t1.path1;Name=Rr012887.t1
L1SC0000092	rubus_genome	mRNA	8480	9676	.	-	.	ID=Rr012887.t1.mrna1;Name=Rr012887.t1;Parent=Rr012887.t1.path1;coverage=100.0;identity=100.0;matches=414;mismatches=0;indels=0;unknowns=0
L1SC0000092	rubus_genome	exon	9536	9676	100	-	.	ID=Rr012887.t1.mrna1.exon1;Name=Rr012887.t1;Parent=Rr012887.t1.mrna1;Target=Rr012887.t1 1 141 +
L1SC0000092	rubus_genome	exon	8480	8752	100	-	.	ID=Rr012887.t1.mrna1.exon2;Name=Rr012887.t1;Parent=Rr012887.t1.mrna1;Target=Rr012887.t1 142 414 +
L1SC0000092	rubus_genome	CDS	9536	9676	100	-	0	ID=Rr012887.t1.mrna1.cds1;Name=Rr012887.t1;Parent=Rr012887.t1.mrna1;Target=Rr012887.t1 1 141 +
L1SC0000092	rubus_genome	CDS	8480	8752	100	-	0	ID=Rr012887.t1.mrna1.cds2;Name=Rr012887.t1;Parent=Rr012887.t1.mrna1;Target=Rr012887.t1 142 414 +
L1SC0000092	rubus_genome	gene	139624	141160	.	+	.	ID=Rr012894.t1.path1;Name=Rr012894.t1
L1SC0000092	rubus_genome	mRNA	139624	141160	.	+	.	ID=Rr012894.t1.mrna1;Name=Rr012894.t1;Parent=Rr012894.t1.path1;coverage=100.0;identity=100.0;matches=294;mismatches=0;indels=0;unknowns=0
L1SC0000092	rubus_genome	exon	139624	139724	100	+	.	ID=Rr012894.t1.mrna1.exon1;Name=Rr012894.t1;Parent=Rr012894.t1.mrna1;Target=Rr012894.t1 1 101 +
L1SC0000092	rubus_genome	exon	140968	141160	100	+	.	ID=Rr012894.t1.mrna1.exon2;Name=Rr012894.t1;Parent=Rr012894.t1.mrna1;Target=Rr012894.t1 102 294 +
L1SC0000092	rubus_genome	CDS	139624	139724	100	+	0	ID=Rr012894.t1.mrna1.cds1;Name=Rr012894.t1;Parent=Rr012894.t1.mrna1;Target=Rr012894.t1 1 101 +
L1SC0000092	rubus_genome	CDS	140968	141160	100	+	2	ID=Rr012894.t1.mrna1.cds2;Name=Rr012894.t1;Parent=Rr012894.t1.mrna1;Target=Rr012894.t1 102 294 +
L1SC0000092	rubus_genome	gene	160584	161090	.	+	.	ID=Rr012897.t1.path1;Name=Rr012897.t1
L1SC0000092	rubus_genome	mRNA	160584	161090	.	+	.	ID=Rr012897.t1.mrna1;Name=Rr012897.t1;Parent=Rr012897.t1.path1;coverage=100.0;identity=100.0;matches=507;mismatches=0;indels=0;unknowns=0
L1SC0000092	rubus_genome	exon	160584	161090	100	+	.	ID=Rr012897.t1.mrna1.exon1;Name=Rr012897.t1;Parent=Rr012897.t1.mrna1;Target=Rr012897.t1 507 1 .
L1SC0000092	rubus_genome	CDS	160584	161090	100	+	0	ID=Rr012897.t1.mrna1.cds1;Name=Rr012897.t1;Parent=Rr012897.t1.mrna1;Target=Rr012897.t1 507 1 .
L1SC0000092	rubus_genome	gene	161152	163650	.	+	.	ID=Rr012898.t1.path1;Name=Rr012898.t1
L1SC0000092	rubus_genome	mRNA	161152	163650	.	+	.	ID=Rr012898.t1.mrna1;Name=Rr012898.t1;Parent=Rr012898.t1.path1;coverage=100.0;identity=100.0;matches=2430;mismatches=0;indels=0;unknowns=0
L1SC0000092	rubus_genome	exon	161152	163017	100	+	.	ID=Rr012898.t1.mrna1.exon1;Name=Rr012898.t1;Parent=Rr012898.t1.mrna1;Target=Rr012898.t1 1 1866 +
L1SC0000092	rubus_genome	exon	163087	163650	100	+	.	ID=Rr012898.t1.mrna1.exon2;Name=Rr012898.t1;Parent=Rr012898.t1.mrna1;Target=Rr012898.t1 1867 2430 +
L1SC0000092	rubus_genome	CDS	161152	163017	100	+	0	ID=Rr012898.t1.mrna1.cds1;Name=Rr012898.t1;Parent=Rr012898.t1.mrna1;Target=Rr012898.t1 1 1866 +
L1SC0000092	rubus_genome	CDS	163087	163650	100	+	0	ID=Rr012898.t1.mrna1.cds2;Name=Rr012898.t1;Parent=Rr012898.t1.mrna1;Target=Rr012898.t1 1867 2430 +
L1SC0000092	rubus_genome	gene	170516	172064	.	+	.	ID=Rr012899.t1.path1;Name=Rr012899.t1
L1SC0000092	rubus_genome	mRNA	170516	172064	.	+	.	ID=Rr012899.t1.mrna1;Name=Rr012899.t1;Parent=Rr012899.t1.path1;coverage=100.0;identity=100.0;matches=357;mismatches=0;indels=0;unknowns=0
L1SC0000092	rubus_genome	exon	170516	170757	100	+	.	ID=Rr012899.t1.mrna1.exon1;Name=Rr012899.t1;Parent=Rr012899.t1.mrna1;Target=Rr012899.t1 1 242 +
L1SC0000092	rubus_genome	exon	171950	172064	100	+	.	ID=Rr012899.t1.mrna1.exon2;Name=Rr012899.t1;Parent=Rr012899.t1.mrna1;Target=Rr012899.t1 243 357 +
L1SC0000092	rubus_genome	CDS	170516	170757	100	+	0	ID=Rr012899.t1.mrna1.cds1;Name=Rr012899.t1;Parent=Rr012899.t1.mrna1;Target=Rr012899.t1 1 242 +
L1SC0000092	rubus_genome	CDS	171950	172064	100	+	2	ID=Rr012899.t1.mrna1.cds2;Name=Rr012899.t1;Parent=Rr012899.t1.mrna1;Target=Rr012899.t1 243 357 +
L1SC0000092	rubus_genome	gene	172679	174135	.	-	.	ID=Rr012901.t1.path1;Name=Rr012901.t1
L1SC0000092	rubus_genome	mRNA	172679	174135	.	-	.	ID=Rr012901.t1.mrna1;Name=Rr012901.t1;Parent=Rr012901.t1.path1;coverage=100.0;identity=100.0;matches=1014;mismatches=0;indels=0;unknowns=0
L1SC0000092	rubus_genome	exon	173591	174135	100	-	.	ID=Rr012901.t1.mrna1.exon1;Name=Rr012901.t1;Parent=Rr012901.t1.mrna1;Target=Rr012901.t1 1 545 +
L1SC0000092	rubus_genome	exon	173358	173474	100	-	.	ID=Rr012901.t1.mrna1.exon2;Name=Rr012901.t1;Parent=Rr012901.t1.mrna1;Target=Rr012901.t1 546 662 +
L1SC0000092	rubus_genome	exon	172975	173116	100	-	.	ID=Rr012901.t1.mrna1.exon3;Name=Rr012901.t1;Parent=Rr012901.t1.mrna1;Target=Rr012901.t1 663 804 +
L1SC0000092	rubus_genome	exon	172679	172888	100	-	.	ID=Rr012901.t1.mrna1.exon4;Name=Rr012901.t1;Parent=Rr012901.t1.mrna1;Target=Rr012901.t1 805 1014 +
L1SC0000092	rubus_genome	CDS	173591	174135	100	-	0	ID=Rr012901.t1.mrna1.cds1;Name=Rr012901.t1;Parent=Rr012901.t1.mrna1;Target=Rr012901.t1 1 545 +
L1SC0000092	rubus_genome	CDS	173358	173474	100	-	2	ID=Rr012901.t1.mrna1.cds2;Name=Rr012901.t1;Parent=Rr012901.t1.mrna1;Target=Rr012901.t1 546 662 +
L1SC0000092	rubus_genome	CDS	172975	173116	100	-	2	ID=Rr012901.t1.mrna1.cds3;Name=Rr012901.t1;Parent=Rr012901.t1.mrna1;Target=Rr012901.t1 663 804 +
L1SC0000092	rubus_genome	CDS	172679	172888	100	-	0	ID=Rr012901.t1.mrna1.cds4;Name=Rr012901.t1;Parent=Rr012901.t1.mrna1;Target=Rr012901.t1 805 1014 +
L1SC0000092	rubus_genome	gene	186706	193400	.	-	.	ID=Rr012902.t1.path1;Name=Rr012902.t1
L1SC0000092	rubus_genome	mRNA	186706	193400	.	-	.	ID=Rr012902.t1.mrna1;Name=Rr012902.t1;Parent=Rr012902.t1.path1;coverage=100.0;identity=100.0;matches=5202;mismatches=0;indels=0;unknowns=0
L1SC0000092	rubus_genome	exon	190962	193400	100	-	.	ID=Rr012902.t1.mrna1.exon1;Name=Rr012902.t1;Parent=Rr012902.t1.mrna1;Target=Rr012902.t1 1 2439 +
L1SC0000092	rubus_genome	exon	186706	189468	100	-	.	ID=Rr012902.t1.mrna1.exon2;Name=Rr012902.t1;Parent=Rr012902.t1.mrna1;Target=Rr012902.t1 2440 5202 +
L1SC0000092	rubus_genome	CDS	190962	193400	100	-	0	ID=Rr012902.t1.mrna1.cds1;Name=Rr012902.t1;Parent=Rr012902.t1.mrna1;Target=Rr012902.t1 1 2439 +
L1SC0000092	rubus_genome	CDS	186706	189468	100	-	0	ID=Rr012902.t1.mrna1.cds2;Name=Rr012902.t1;Parent=Rr012902.t1.mrna1;Target=Rr012902.t1 2440 5202 +
L1SC0000092	rubus_genome	gene	194127	197551	.	-	.	ID=Rr012903.t1.path1;Name=Rr012903.t1
L1SC0000092	rubus_genome	mRNA	194127	197551	.	-	.	ID=Rr012903.t1.mrna1;Name=Rr012903.t1;Parent=Rr012903.t1.path1;coverage=100.0;identity=100.0;matches=1470;mismatches=0;indels=0;unknowns=0
L1SC0000092	rubus_genome	exon	197479	197551	100	-	.	ID=Rr012903.t1.mrna1.exon1;Name=Rr012903.t1;Parent=Rr012903.t1.mrna1;Target=Rr012903.t1 1 73 +
L1SC0000092	rubus_genome	exon	197160	197395	100	-	.	ID=Rr012903.t1.mrna1.exon2;Name=Rr012903.t1;Parent=Rr012903.t1.mrna1;Target=Rr012903.t1 74 309 +
L1SC0000092	rubus_genome	exon	196606	196745	100	-	.	ID=Rr012903.t1.mrna1.exon3;Name=Rr012903.t1;Parent=Rr012903.t1.mrna1;Target=Rr012903.t1 310 449 +
L1SC0000092	rubus_genome	exon	196277	196529	100	-	.	ID=Rr012903.t1.mrna1.exon4;Name=Rr012903.t1;Parent=Rr012903.t1.mrna1;Target=Rr012903.t1 450 702 +
L1SC0000092	rubus_genome	exon	196044	196176	100	-	.	ID=Rr012903.t1.mrna1.exon5;Name=Rr012903.t1;Parent=Rr012903.t1.mrna1;Target=Rr012903.t1 703 835 +
L1SC0000092	rubus_genome	exon	195413	195501	100	-	.	ID=Rr012903.t1.mrna1.exon6;Name=Rr012903.t1;Parent=Rr012903.t1.mrna1;Target=Rr012903.t1 836 924 +
L1SC0000092	rubus_genome	exon	194814	195091	100	-	.	ID=Rr012903.t1.mrna1.exon7;Name=Rr012903.t1;Parent=Rr012903.t1.mrna1;Target=Rr012903.t1 925 1202 +
L1SC0000092	rubus_genome	exon	194458	194527	100	-	.	ID=Rr012903.t1.mrna1.exon8;Name=Rr012903.t1;Parent=Rr012903.t1.mrna1;Target=Rr012903.t1 1203 1272 +
L1SC0000092	rubus_genome	exon	194127	194324	100	-	.	ID=Rr012903.t1.mrna1.exon9;Name=Rr012903.t1;Parent=Rr012903.t1.mrna1;Target=Rr012903.t1 1273 1470 +
L1SC0000092	rubus_genome	CDS	197479	197551	100	-	0	ID=Rr012903.t1.mrna1.cds1;Name=Rr012903.t1;Parent=Rr012903.t1.mrna1;Target=Rr012903.t1 1 73 +
L1SC0000092	rubus_genome	CDS	197160	197395	100	-	1	ID=Rr012903.t1.mrna1.cds2;Name=Rr012903.t1;Parent=Rr012903.t1.mrna1;Target=Rr012903.t1 74 309 +
L1SC0000092	rubus_genome	CDS	196606	196745	100	-	0	ID=Rr012903.t1.mrna1.cds3;Name=Rr012903.t1;Parent=Rr012903.t1.mrna1;Target=Rr012903.t1 310 449 +
L1SC0000092	rubus_genome	CDS	196277	196529	100	-	2	ID=Rr012903.t1.mrna1.cds4;Name=Rr012903.t1;Parent=Rr012903.t1.mrna1;Target=Rr012903.t1 450 702 +
L1SC0000092	rubus_genome	CDS	196044	196176	100	-	0	ID=Rr012903.t1.mrna1.cds5;Name=Rr012903.t1;Parent=Rr012903.t1.mrna1;Target=Rr012903.t1 703 835 +
L1SC0000092	rubus_genome	CDS	195413	195501	100	-	1	ID=Rr012903.t1.mrna1.cds6;Name=Rr012903.t1;Parent=Rr012903.t1.mrna1;Target=Rr012903.t1 836 924 +
L1SC0000092	rubus_genome	CDS	194814	195091	100	-	0	ID=Rr012903.t1.mrna1.cds7;Name=Rr012903.t1;Parent=Rr012903.t1.mrna1;Target=Rr012903.t1 925 1202 +
L1SC0000092	rubus_genome	CDS	194458	194527	100	-	2	ID=Rr012903.t1.mrna1.cds8;Name=Rr012903.t1;Parent=Rr012903.t1.mrna1;Target=Rr012903.t1 1203 1272 +
L1SC0000092	rubus_genome	CDS	194127	194324	100	-	0	ID=Rr012903.t1.mrna1.cds9;Name=Rr012903.t1;Parent=Rr012903.t1.mrna1;Target=Rr012903.t1 1273 1470 +
L1SC0000092	rubus_genome	gene	206397	214765	.	+	.	ID=Rr012904.t1.path1;Name=Rr012904.t1
L1SC0000092	rubus_genome	mRNA	206397	214765	.	+	.	ID=Rr012904.t1.mrna1;Name=Rr012904.t1;Parent=Rr012904.t1.path1;coverage=75.3;identity=100.0;matches=2467;mismatches=0;indels=0;unknowns=0
L1SC0000092	rubus_genome	exon	206397	206740	100	+	.	ID=Rr012904.t1.mrna1.exon1;Name=Rr012904.t1;Parent=Rr012904.t1.mrna1;Target=Rr012904.t1 1 344 +
L1SC0000092	rubus_genome	exon	206838	206935	100	+	.	ID=Rr012904.t1.mrna1.exon2;Name=Rr012904.t1;Parent=Rr012904.t1.mrna1;Target=Rr012904.t1 345 442 +
L1SC0000092	rubus_genome	exon	207082	207171	100	+	.	ID=Rr012904.t1.mrna1.exon3;Name=Rr012904.t1;Parent=Rr012904.t1.mrna1;Target=Rr012904.t1 443 532 +
L1SC0000092	rubus_genome	exon	207326	207378	100	+	.	ID=Rr012904.t1.mrna1.exon4;Name=Rr012904.t1;Parent=Rr012904.t1.mrna1;Target=Rr012904.t1 533 585 +
L1SC0000092	rubus_genome	exon	208639	208704	100	+	.	ID=Rr012904.t1.mrna1.exon5;Name=Rr012904.t1;Parent=Rr012904.t1.mrna1;Target=Rr012904.t1 586 651 +
L1SC0000092	rubus_genome	exon	209177	209230	100	+	.	ID=Rr012904.t1.mrna1.exon6;Name=Rr012904.t1;Parent=Rr012904.t1.mrna1;Target=Rr012904.t1 652 705 +
L1SC0000092	rubus_genome	exon	209533	209592	100	+	.	ID=Rr012904.t1.mrna1.exon7;Name=Rr012904.t1;Parent=Rr012904.t1.mrna1;Target=Rr012904.t1 706 765 +
L1SC0000092	rubus_genome	exon	209878	209956	100	+	.	ID=Rr012904.t1.mrna1.exon8;Name=Rr012904.t1;Parent=Rr012904.t1.mrna1;Target=Rr012904.t1 766 844 +
L1SC0000092	rubus_genome	exon	210082	210149	100	+	.	ID=Rr012904.t1.mrna1.exon9;Name=Rr012904.t1;Parent=Rr012904.t1.mrna1;Target=Rr012904.t1 845 912 +
L1SC0000092	rubus_genome	exon	210604	210660	100	+	.	ID=Rr012904.t1.mrna1.exon10;Name=Rr012904.t1;Parent=Rr012904.t1.mrna1;Target=Rr012904.t1 913 969 +
L1SC0000092	rubus_genome	exon	210756	210860	100	+	.	ID=Rr012904.t1.mrna1.exon11;Name=Rr012904.t1;Parent=Rr012904.t1.mrna1;Target=Rr012904.t1 970 1074 +
L1SC0000092	rubus_genome	exon	211241	211345	100	+	.	ID=Rr012904.t1.mrna1.exon12;Name=Rr012904.t1;Parent=Rr012904.t1.mrna1;Target=Rr012904.t1 1075 1179 +
L1SC0000092	rubus_genome	exon	211571	211678	100	+	.	ID=Rr012904.t1.mrna1.exon13;Name=Rr012904.t1;Parent=Rr012904.t1.mrna1;Target=Rr012904.t1 1180 1287 +
L1SC0000092	rubus_genome	exon	211794	211925	100	+	.	ID=Rr012904.t1.mrna1.exon14;Name=Rr012904.t1;Parent=Rr012904.t1.mrna1;Target=Rr012904.t1 1288 1419 +
L1SC0000092	rubus_genome	exon	212026	212208	100	+	.	ID=Rr012904.t1.mrna1.exon15;Name=Rr012904.t1;Parent=Rr012904.t1.mrna1;Target=Rr012904.t1 1420 1602 +
L1SC0000092	rubus_genome	exon	212609	212821	100	+	.	ID=Rr012904.t1.mrna1.exon16;Name=Rr012904.t1;Parent=Rr012904.t1.mrna1;Target=Rr012904.t1 1603 1815 +
L1SC0000092	rubus_genome	exon	212958	213098	100	+	.	ID=Rr012904.t1.mrna1.exon17;Name=Rr012904.t1;Parent=Rr012904.t1.mrna1;Target=Rr012904.t1 1816 1956 +
L1SC0000092	rubus_genome	exon	213347	213466	100	+	.	ID=Rr012904.t1.mrna1.exon18;Name=Rr012904.t1;Parent=Rr012904.t1.mrna1;Target=Rr012904.t1 1957 2076 +
L1SC0000092	rubus_genome	exon	213567	213617	100	+	.	ID=Rr012904.t1.mrna1.exon19;Name=Rr012904.t1;Parent=Rr012904.t1.mrna1;Target=Rr012904.t1 2077 2127 +
L1SC0000092	rubus_genome	exon	213789	213836	100	+	.	ID=Rr012904.t1.mrna1.exon20;Name=Rr012904.t1;Parent=Rr012904.t1.mrna1;Target=Rr012904.t1 2128 2175 +
L1SC0000092	rubus_genome	exon	213977	214123	100	+	.	ID=Rr012904.t1.mrna1.exon21;Name=Rr012904.t1;Parent=Rr012904.t1.mrna1;Target=Rr012904.t1 2176 2322 +
L1SC0000092	rubus_genome	exon	214621	214765	100	+	.	ID=Rr012904.t1.mrna1.exon22;Name=Rr012904.t1;Parent=Rr012904.t1.mrna1;Target=Rr012904.t1 2323 2467 +
L1SC0000092	rubus_genome	CDS	206397	206740	100	+	0	ID=Rr012904.t1.mrna1.cds1;Name=Rr012904.t1;Parent=Rr012904.t1.mrna1;Target=Rr012904.t1 1 344 +
L1SC0000092	rubus_genome	CDS	206838	206935	100	+	2	ID=Rr012904.t1.mrna1.cds2;Name=Rr012904.t1;Parent=Rr012904.t1.mrna1;Target=Rr012904.t1 345 442 +
L1SC0000092	rubus_genome	CDS	207082	207171	100	+	1	ID=Rr012904.t1.mrna1.cds3;Name=Rr012904.t1;Parent=Rr012904.t1.mrna1;Target=Rr012904.t1 443 532 +
L1SC0000092	rubus_genome	CDS	207326	207378	100	+	1	ID=Rr012904.t1.mrna1.cds4;Name=Rr012904.t1;Parent=Rr012904.t1.mrna1;Target=Rr012904.t1 533 585 +
L1SC0000092	rubus_genome	CDS	208639	208704	100	+	0	ID=Rr012904.t1.mrna1.cds5;Name=Rr012904.t1;Parent=Rr012904.t1.mrna1;Target=Rr012904.t1 586 651 +
L1SC0000092	rubus_genome	CDS	209177	209230	100	+	0	ID=Rr012904.t1.mrna1.cds6;Name=Rr012904.t1;Parent=Rr012904.t1.mrna1;Target=Rr012904.t1 652 705 +
L1SC0000092	rubus_genome	CDS	209533	209592	100	+	0	ID=Rr012904.t1.mrna1.cds7;Name=Rr012904.t1;Parent=Rr012904.t1.mrna1;Target=Rr012904.t1 706 765 +
L1SC0000092	rubus_genome	CDS	209878	209956	100	+	0	ID=Rr012904.t1.mrna1.cds8;Name=Rr012904.t1;Parent=Rr012904.t1.mrna1;Target=Rr012904.t1 766 844 +
L1SC0000092	rubus_genome	CDS	210082	210149	100	+	1	ID=Rr012904.t1.mrna1.cds9;Name=Rr012904.t1;Parent=Rr012904.t1.mrna1;Target=Rr012904.t1 845 912 +
L1SC0000092	rubus_genome	CDS	210604	210660	100	+	0	ID=Rr012904.t1.mrna1.cds10;Name=Rr012904.t1;Parent=Rr012904.t1.mrna1;Target=Rr012904.t1 913 969 +
L1SC0000092	rubus_genome	CDS	210756	210860	100	+	0	ID=Rr012904.t1.mrna1.cds11;Name=Rr012904.t1;Parent=Rr012904.t1.mrna1;Target=Rr012904.t1 970 1074 +
L1SC0000092	rubus_genome	CDS	211241	211345	100	+	0	ID=Rr012904.t1.mrna1.cds12;Name=Rr012904.t1;Parent=Rr012904.t1.mrna1;Target=Rr012904.t1 1075 1179 +
L1SC0000092	rubus_genome	CDS	211571	211678	100	+	0	ID=Rr012904.t1.mrna1.cds13;Name=Rr012904.t1;Parent=Rr012904.t1.mrna1;Target=Rr012904.t1 1180 1287 +
L1SC0000092	rubus_genome	CDS	211794	211925	100	+	0	ID=Rr012904.t1.mrna1.cds14;Name=Rr012904.t1;Parent=Rr012904.t1.mrna1;Target=Rr012904.t1 1288 1419 +
L1SC0000092	rubus_genome	CDS	212026	212208	100	+	0	ID=Rr012904.t1.mrna1.cds15;Name=Rr012904.t1;Parent=Rr012904.t1.mrna1;Target=Rr012904.t1 1420 1602 +
L1SC0000092	rubus_genome	CDS	212609	212821	100	+	0	ID=Rr012904.t1.mrna1.cds16;Name=Rr012904.t1;Parent=Rr012904.t1.mrna1;Target=Rr012904.t1 1603 1815 +
L1SC0000092	rubus_genome	CDS	212958	213098	100	+	0	ID=Rr012904.t1.mrna1.cds17;Name=Rr012904.t1;Parent=Rr012904.t1.mrna1;Target=Rr012904.t1 1816 1956 +
L1SC0000092	rubus_genome	CDS	213347	213466	100	+	0	ID=Rr012904.t1.mrna1.cds18;Name=Rr012904.t1;Parent=Rr012904.t1.mrna1;Target=Rr012904.t1 1957 2076 +
L1SC0000092	rubus_genome	CDS	213567	213617	100	+	0	ID=Rr012904.t1.mrna1.cds19;Name=Rr012904.t1;Parent=Rr012904.t1.mrna1;Target=Rr012904.t1 2077 2127 +
L1SC0000092	rubus_genome	CDS	213789	213836	100	+	0	ID=Rr012904.t1.mrna1.cds20;Name=Rr012904.t1;Parent=Rr012904.t1.mrna1;Target=Rr012904.t1 2128 2175 +
L1SC0000092	rubus_genome	CDS	213977	214123	100	+	0	ID=Rr012904.t1.mrna1.cds21;Name=Rr012904.t1;Parent=Rr012904.t1.mrna1;Target=Rr012904.t1 2176 2322 +
L1SC0000092	rubus_genome	CDS	214621	214765	100	+	0	ID=Rr012904.t1.mrna1.cds22;Name=Rr012904.t1;Parent=Rr012904.t1.mrna1;Target=Rr012904.t1 2323 2467 +
L2SC0000092	rubus_genome	gene	1	1180	.	+	.	ID=Rr012904.t1.path2;Name=Rr012904.t1
L2SC0000092	rubus_genome	mRNA	1	1180	.	+	.	ID=Rr012904.t1.mrna2;Name=Rr012904.t1;Parent=Rr012904.t1.path2;coverage=24.7;identity=100.0;matches=809;mismatches=0;indels=0;unknowns=0
L2SC0000092	rubus_genome	exon	1	593	100	+	.	ID=Rr012904.t1.mrna2.exon1;Name=Rr012904.t1;Parent=Rr012904.t1.mrna2;Target=Rr012904.t1 2468 3060 +
L2SC0000092	rubus_genome	exon	878	1007	100	+	.	ID=Rr012904.t1.mrna2.exon2;Name=Rr012904.t1;Parent=Rr012904.t1.mrna2;Target=Rr012904.t1 3061 3190 +
L2SC0000092	rubus_genome	exon	1095	1180	100	+	.	ID=Rr012904.t1.mrna2.exon3;Name=Rr012904.t1;Parent=Rr012904.t1.mrna2;Target=Rr012904.t1 3191 3276 +
L2SC0000092	rubus_genome	CDS	1	593	100	+	1	ID=Rr012904.t1.mrna2.cds1;Name=Rr012904.t1;Parent=Rr012904.t1.mrna2;Target=Rr012904.t1 2468 3060 +
L2SC0000092	rubus_genome	CDS	878	1007	100	+	0	ID=Rr012904.t1.mrna2.cds2;Name=Rr012904.t1;Parent=Rr012904.t1.mrna2;Target=Rr012904.t1 3061 3190 +
L2SC0000092	rubus_genome	CDS	1095	1180	100	+	1	ID=Rr012904.t1.mrna2.cds3;Name=Rr012904.t1;Parent=Rr012904.t1.mrna2;Target=Rr012904.t1 3191 3276 +
L2SC0000092	rubus_genome	gene	3162	4267	.	-	.	ID=Rr012905.t1.path1;Name=Rr012905.t1
L2SC0000092	rubus_genome	mRNA	3162	4267	.	-	.	ID=Rr012905.t1.mrna1;Name=Rr012905.t1;Parent=Rr012905.t1.path1;coverage=100.0;identity=100.0;matches=648;mismatches=0;indels=0;unknowns=0
L2SC0000092	rubus_genome	exon	4082	4267	100	-	.	ID=Rr012905.t1.mrna1.exon1;Name=Rr012905.t1;Parent=Rr012905.t1.mrna1;Target=Rr012905.t1 1 186 +
L2SC0000092	rubus_genome	exon	3162	3623	100	-	.	ID=Rr012905.t1.mrna1.exon2;Name=Rr012905.t1;Parent=Rr012905.t1.mrna1;Target=Rr012905.t1 187 648 +
L2SC0000092	rubus_genome	CDS	4082	4267	100	-	0	ID=Rr012905.t1.mrna1.cds1;Name=Rr012905.t1;Parent=Rr012905.t1.mrna1;Target=Rr012905.t1 1 186 +
L2SC0000092	rubus_genome	CDS	3162	3623	100	-	0	ID=Rr012905.t1.mrna1.cds2;Name=Rr012905.t1;Parent=Rr012905.t1.mrna1;Target=Rr012905.t1 187 648 +
L2SC0000092	rubus_genome	gene	11966	12364	.	-	.	ID=Rr012906.t1.path1;Name=Rr012906.t1
L2SC0000092	rubus_genome	mRNA	11966	12364	.	-	.	ID=Rr012906.t1.mrna1;Name=Rr012906.t1;Parent=Rr012906.t1.path1;coverage=100.0;identity=100.0;matches=399;mismatches=0;indels=0;unknowns=0
L2SC0000092	rubus_genome	exon	11966	12364	100	-	.	ID=Rr012906.t1.mrna1.exon1;Name=Rr012906.t1;Parent=Rr012906.t1.mrna1;Target=Rr012906.t1 399 1 .
L2SC0000092	rubus_genome	CDS	11966	12364	100	-	0	ID=Rr012906.t1.mrna1.cds1;Name=Rr012906.t1;Parent=Rr012906.t1.mrna1;Target=Rr012906.t1 399 1 .
L2SC0000092	rubus_genome	gene	14864	16825	.	-	.	ID=Rr012907.t1.path1;Name=Rr012907.t1
L2SC0000092	rubus_genome	mRNA	14864	16825	.	-	.	ID=Rr012907.t1.mrna1;Name=Rr012907.t1;Parent=Rr012907.t1.path1;coverage=100.0;identity=100.0;matches=1962;mismatches=0;indels=0;unknowns=0
L2SC0000092	rubus_genome	exon	14864	16825	100	-	.	ID=Rr012907.t1.mrna1.exon1;Name=Rr012907.t1;Parent=Rr012907.t1.mrna1;Target=Rr012907.t1 1962 1 .
L2SC0000092	rubus_genome	CDS	14864	16825	100	-	0	ID=Rr012907.t1.mrna1.cds1;Name=Rr012907.t1;Parent=Rr012907.t1.mrna1;Target=Rr012907.t1 1962 1 .
L2SC0000092	rubus_genome	gene	82779	86875	.	+	.	ID=Rr012911.t1.path1;Name=Rr012911.t1
L2SC0000092	rubus_genome	mRNA	82779	86875	.	+	.	ID=Rr012911.t1.mrna1;Name=Rr012911.t1;Parent=Rr012911.t1.path1;coverage=100.0;identity=100.0;matches=1485;mismatches=0;indels=0;unknowns=0
L2SC0000092	rubus_genome	exon	82779	83231	100	+	.	ID=Rr012911.t1.mrna1.exon1;Name=Rr012911.t1;Parent=Rr012911.t1.mrna1;Target=Rr012911.t1 1 453 +
L2SC0000092	rubus_genome	exon	83328	83571	100	+	.	ID=Rr012911.t1.mrna1.exon2;Name=Rr012911.t1;Parent=Rr012911.t1.mrna1;Target=Rr012911.t1 454 697 +
L2SC0000092	rubus_genome	exon	85877	86070	100	+	.	ID=Rr012911.t1.mrna1.exon3;Name=Rr012911.t1;Parent=Rr012911.t1.mrna1;Target=Rr012911.t1 698 891 +
L2SC0000092	rubus_genome	exon	86282	86875	100	+	.	ID=Rr012911.t1.mrna1.exon4;Name=Rr012911.t1;Parent=Rr012911.t1.mrna1;Target=Rr012911.t1 892 1485 +
L2SC0000092	rubus_genome	CDS	82779	83231	100	+	0	ID=Rr012911.t1.mrna1.cds1;Name=Rr012911.t1;Parent=Rr012911.t1.mrna1;Target=Rr012911.t1 1 453 +
L2SC0000092	rubus_genome	CDS	83328	83571	100	+	0	ID=Rr012911.t1.mrna1.cds2;Name=Rr012911.t1;Parent=Rr012911.t1.mrna1;Target=Rr012911.t1 454 697 +
L2SC0000092	rubus_genome	CDS	85877	86070	100	+	1	ID=Rr012911.t1.mrna1.cds3;Name=Rr012911.t1;Parent=Rr012911.t1.mrna1;Target=Rr012911.t1 698 891 +
L2SC0000092	rubus_genome	CDS	86282	86875	100	+	0	ID=Rr012911.t1.mrna1.cds4;Name=Rr012911.t1;Parent=Rr012911.t1.mrna1;Target=Rr012911.t1 892 1485 +
L2SC0000092	rubus_genome	gene	90295	90771	.	-	.	ID=Rr012912.t1.path1;Name=Rr012912.t1
L2SC0000092	rubus_genome	mRNA	90295	90771	.	-	.	ID=Rr012912.t1.mrna1;Name=Rr012912.t1;Parent=Rr012912.t1.path1;coverage=100.0;identity=100.0;matches=477;mismatches=0;indels=0;unknowns=0
L2SC0000092	rubus_genome	exon	90295	90771	100	-	.	ID=Rr012912.t1.mrna1.exon1;Name=Rr012912.t1;Parent=Rr012912.t1.mrna1;Target=Rr012912.t1 477 1 .
L2SC0000092	rubus_genome	CDS	90295	90771	100	-	0	ID=Rr012912.t1.mrna1.cds1;Name=Rr012912.t1;Parent=Rr012912.t1.mrna1;Target=Rr012912.t1 477 1 .
L2SC0000092	rubus_genome	gene	93723	99545	.	+	.	ID=Rr012913.t1.path1;Name=Rr012913.t1
L2SC0000092	rubus_genome	mRNA	93723	99545	.	+	.	ID=Rr012913.t1.mrna1;Name=Rr012913.t1;Parent=Rr012913.t1.path1;coverage=100.0;identity=100.0;matches=5409;mismatches=0;indels=0;unknowns=0
L2SC0000092	rubus_genome	exon	93723	95356	100	+	.	ID=Rr012913.t1.mrna1.exon1;Name=Rr012913.t1;Parent=Rr012913.t1.mrna1;Target=Rr012913.t1 1 1634 +
L2SC0000092	rubus_genome	exon	95669	98291	100	+	.	ID=Rr012913.t1.mrna1.exon2;Name=Rr012913.t1;Parent=Rr012913.t1.mrna1;Target=Rr012913.t1 1635 4257 +
L2SC0000092	rubus_genome	exon	98394	99545	100	+	.	ID=Rr012913.t1.mrna1.exon3;Name=Rr012913.t1;Parent=Rr012913.t1.mrna1;Target=Rr012913.t1 4258 5409 +
L2SC0000092	rubus_genome	CDS	93723	95356	100	+	0	ID=Rr012913.t1.mrna1.cds1;Name=Rr012913.t1;Parent=Rr012913.t1.mrna1;Target=Rr012913.t1 1 1634 +
L2SC0000092	rubus_genome	CDS	95669	98291	100	+	2	ID=Rr012913.t1.mrna1.cds2;Name=Rr012913.t1;Parent=Rr012913.t1.mrna1;Target=Rr012913.t1 1635 4257 +
L2SC0000092	rubus_genome	CDS	98394	99545	100	+	0	ID=Rr012913.t1.mrna1.cds3;Name=Rr012913.t1;Parent=Rr012913.t1.mrna1;Target=Rr012913.t1 4258 5409 +
L2SC0000092	rubus_genome	gene	137821	138831	.	-	.	ID=Rr012914.t1.path1;Name=Rr012914.t1
L2SC0000092	rubus_genome	mRNA	137821	138831	.	-	.	ID=Rr012914.t1.mrna1;Name=Rr012914.t1;Parent=Rr012914.t1.path1;coverage=100.0;identity=100.0;matches=1011;mismatches=0;indels=0;unknowns=0
L2SC0000092	rubus_genome	exon	137821	138831	100	-	.	ID=Rr012914.t1.mrna1.exon1;Name=Rr012914.t1;Parent=Rr012914.t1.mrna1;Target=Rr012914.t1 1011 1 .
L2SC0000092	rubus_genome	CDS	137821	138831	100	-	0	ID=Rr012914.t1.mrna1.cds1;Name=Rr012914.t1;Parent=Rr012914.t1.mrna1;Target=Rr012914.t1 1011 1 .
L2SC0000092	rubus_genome	gene	153713	158263	.	-	.	ID=Rr012915.t1.path1;Name=Rr012915.t1
L2SC0000092	rubus_genome	mRNA	153713	158263	.	-	.	ID=Rr012915.t1.mrna1;Name=Rr012915.t1;Parent=Rr012915.t1.path1;coverage=100.0;identity=100.0;matches=1191;mismatches=0;indels=0;unknowns=0
L2SC0000092	rubus_genome	exon	158139	158263	100	-	.	ID=Rr012915.t1.mrna1.exon1;Name=Rr012915.t1;Parent=Rr012915.t1.mrna1;Target=Rr012915.t1 1 125 +
L2SC0000092	rubus_genome	exon	154719	155223	100	-	.	ID=Rr012915.t1.mrna1.exon2;Name=Rr012915.t1;Parent=Rr012915.t1.mrna1;Target=Rr012915.t1 126 630 +
L2SC0000092	rubus_genome	exon	153713	154273	100	-	.	ID=Rr012915.t1.mrna1.exon3;Name=Rr012915.t1;Parent=Rr012915.t1.mrna1;Target=Rr012915.t1 631 1191 +
L2SC0000092	rubus_genome	CDS	158139	158263	100	-	0	ID=Rr012915.t1.mrna1.cds1;Name=Rr012915.t1;Parent=Rr012915.t1.mrna1;Target=Rr012915.t1 1 125 +
L2SC0000092	rubus_genome	CDS	154719	155223	100	-	2	ID=Rr012915.t1.mrna1.cds2;Name=Rr012915.t1;Parent=Rr012915.t1.mrna1;Target=Rr012915.t1 126 630 +
L2SC0000092	rubus_genome	CDS	153713	154273	100	-	0	ID=Rr012915.t1.mrna1.cds3;Name=Rr012915.t1;Parent=Rr012915.t1.mrna1;Target=Rr012915.t1 631 1191 +
L2SC0000092	rubus_genome	gene	189808	190245	.	-	.	ID=Rr012917.t1.path1;Name=Rr012917.t1
L2SC0000092	rubus_genome	mRNA	189808	190245	.	-	.	ID=Rr012917.t1.mrna1;Name=Rr012917.t1;Parent=Rr012917.t1.path1;coverage=100.0;identity=100.0;matches=438;mismatches=0;indels=0;unknowns=0
L2SC0000092	rubus_genome	exon	189808	190245	100	-	.	ID=Rr012917.t1.mrna1.exon1;Name=Rr012917.t1;Parent=Rr012917.t1.mrna1;Target=Rr012917.t1 438 1 .
L2SC0000092	rubus_genome	CDS	189808	190245	100	-	0	ID=Rr012917.t1.mrna1.cds1;Name=Rr012917.t1;Parent=Rr012917.t1.mrna1;Target=Rr012917.t1 438 1 .
L2SC0000092	rubus_genome	gene	212964	216807	.	-	.	ID=Rr012919.t1.path1;Name=Rr012919.t1
L2SC0000092	rubus_genome	mRNA	212964	216807	.	-	.	ID=Rr012919.t1.mrna1;Name=Rr012919.t1;Parent=Rr012919.t1.path1;coverage=100.0;identity=100.0;matches=936;mismatches=0;indels=0;unknowns=0
L2SC0000092	rubus_genome	exon	216759	216807	100	-	.	ID=Rr012919.t1.mrna1.exon1;Name=Rr012919.t1;Parent=Rr012919.t1.mrna1;Target=Rr012919.t1 1 49 +
L2SC0000092	rubus_genome	exon	216264	216537	100	-	.	ID=Rr012919.t1.mrna1.exon2;Name=Rr012919.t1;Parent=Rr012919.t1.mrna1;Target=Rr012919.t1 50 323 +
L2SC0000092	rubus_genome	exon	215872	216095	100	-	.	ID=Rr012919.t1.mrna1.exon3;Name=Rr012919.t1;Parent=Rr012919.t1.mrna1;Target=Rr012919.t1 324 547 +
L2SC0000092	rubus_genome	exon	215704	215796	100	-	.	ID=Rr012919.t1.mrna1.exon4;Name=Rr012919.t1;Parent=Rr012919.t1.mrna1;Target=Rr012919.t1 548 640 +
L2SC0000092	rubus_genome	exon	212964	213259	100	-	.	ID=Rr012919.t1.mrna1.exon5;Name=Rr012919.t1;Parent=Rr012919.t1.mrna1;Target=Rr012919.t1 641 936 +
L2SC0000092	rubus_genome	CDS	216759	216807	100	-	0	ID=Rr012919.t1.mrna1.cds1;Name=Rr012919.t1;Parent=Rr012919.t1.mrna1;Target=Rr012919.t1 1 49 +
L2SC0000092	rubus_genome	CDS	216264	216537	100	-	1	ID=Rr012919.t1.mrna1.cds2;Name=Rr012919.t1;Parent=Rr012919.t1.mrna1;Target=Rr012919.t1 50 323 +
L2SC0000092	rubus_genome	CDS	215872	216095	100	-	2	ID=Rr012919.t1.mrna1.cds3;Name=Rr012919.t1;Parent=Rr012919.t1.mrna1;Target=Rr012919.t1 324 547 +
L2SC0000092	rubus_genome	CDS	215704	215796	100	-	1	ID=Rr012919.t1.mrna1.cds4;Name=Rr012919.t1;Parent=Rr012919.t1.mrna1;Target=Rr012919.t1 548 640 +
L2SC0000092	rubus_genome	CDS	212964	213259	100	-	1	ID=Rr012919.t1.mrna1.cds5;Name=Rr012919.t1;Parent=Rr012919.t1.mrna1;Target=Rr012919.t1 641 936 +
L2SC0000092	rubus_genome	gene	218813	219172	.	+	.	ID=Rr012920.t1.path1;Name=Rr012920.t1
L2SC0000092	rubus_genome	mRNA	218813	219172	.	+	.	ID=Rr012920.t1.mrna1;Name=Rr012920.t1;Parent=Rr012920.t1.path1;coverage=100.0;identity=100.0;matches=360;mismatches=0;indels=0;unknowns=0
L2SC0000092	rubus_genome	exon	218813	219172	100	+	.	ID=Rr012920.t1.mrna1.exon1;Name=Rr012920.t1;Parent=Rr012920.t1.mrna1;Target=Rr012920.t1 360 1 .
L2SC0000092	rubus_genome	CDS	218813	219172	100	+	0	ID=Rr012920.t1.mrna1.cds1;Name=Rr012920.t1;Parent=Rr012920.t1.mrna1;Target=Rr012920.t1 360 1 .
L2SC0000092	rubus_genome	gene	230612	231266	.	-	.	ID=Rr012922.t1.path1;Name=Rr012922.t1
L2SC0000092	rubus_genome	mRNA	230612	231266	.	-	.	ID=Rr012922.t1.mrna1;Name=Rr012922.t1;Parent=Rr012922.t1.path1;coverage=65.8;identity=100.0;matches=655;mismatches=0;indels=0;unknowns=0
L2SC0000092	rubus_genome	exon	230612	231266	100	-	.	ID=Rr012922.t1.mrna1.exon1;Name=Rr012922.t1;Parent=Rr012922.t1.mrna1;Target=Rr012922.t1 996 342 .
L2SC0000092	rubus_genome	CDS	230612	231265	100	-	0	ID=Rr012922.t1.mrna1.cds1;Name=Rr012922.t1;Parent=Rr012922.t1.mrna1;Target=Rr012922.t1 996 343 .
L2SC0000092	rubus_genome	gene	238212	238671	.	-	.	ID=Rr012923.t1.path1;Name=Rr012923.t1
L2SC0000092	rubus_genome	mRNA	238212	238671	.	-	.	ID=Rr012923.t1.mrna1;Name=Rr012923.t1;Parent=Rr012923.t1.path1;coverage=100.0;identity=100.0;matches=288;mismatches=0;indels=0;unknowns=0
L2SC0000092	rubus_genome	exon	238537	238671	100	-	.	ID=Rr012923.t1.mrna1.exon1;Name=Rr012923.t1;Parent=Rr012923.t1.mrna1;Target=Rr012923.t1 1 135 +
L2SC0000092	rubus_genome	exon	238212	238364	100	-	.	ID=Rr012923.t1.mrna1.exon2;Name=Rr012923.t1;Parent=Rr012923.t1.mrna1;Target=Rr012923.t1 136 288 +
L2SC0000092	rubus_genome	CDS	238537	238671	100	-	0	ID=Rr012923.t1.mrna1.cds1;Name=Rr012923.t1;Parent=Rr012923.t1.mrna1;Target=Rr012923.t1 1 135 +
L2SC0000092	rubus_genome	CDS	238212	238364	100	-	0	ID=Rr012923.t1.mrna1.cds2;Name=Rr012923.t1;Parent=Rr012923.t1.mrna1;Target=Rr012923.t1 136 288 +
L2SC0000092	rubus_genome	gene	260788	269917	.	-	.	ID=Rr012926.t1.path1;Name=Rr012926.t1
L2SC0000092	rubus_genome	mRNA	260788	269917	.	-	.	ID=Rr012926.t1.mrna1;Name=Rr012926.t1;Parent=Rr012926.t1.path1;coverage=100.0;identity=100.0;matches=6288;mismatches=0;indels=0;unknowns=0
L2SC0000092	rubus_genome	exon	265476	269917	100	-	.	ID=Rr012926.t1.mrna1.exon1;Name=Rr012926.t1;Parent=Rr012926.t1.mrna1;Target=Rr012926.t1 1 4442 +
L2SC0000092	rubus_genome	exon	265257	265385	100	-	.	ID=Rr012926.t1.mrna1.exon2;Name=Rr012926.t1;Parent=Rr012926.t1.mrna1;Target=Rr012926.t1 4443 4571 +
L2SC0000092	rubus_genome	exon	262594	263701	100	-	.	ID=Rr012926.t1.mrna1.exon3;Name=Rr012926.t1;Parent=Rr012926.t1.mrna1;Target=Rr012926.t1 4572 5679 +
L2SC0000092	rubus_genome	exon	261909	261945	100	-	.	ID=Rr012926.t1.mrna1.exon4;Name=Rr012926.t1;Parent=Rr012926.t1.mrna1;Target=Rr012926.t1 5680 5716 +
L2SC0000092	rubus_genome	exon	261426	261591	100	-	.	ID=Rr012926.t1.mrna1.exon5;Name=Rr012926.t1;Parent=Rr012926.t1.mrna1;Target=Rr012926.t1 5717 5882 +
L2SC0000092	rubus_genome	exon	260788	261193	100	-	.	ID=Rr012926.t1.mrna1.exon6;Name=Rr012926.t1;Parent=Rr012926.t1.mrna1;Target=Rr012926.t1 5883 6288 +
L2SC0000092	rubus_genome	CDS	265476	269917	100	-	0	ID=Rr012926.t1.mrna1.cds1;Name=Rr012926.t1;Parent=Rr012926.t1.mrna1;Target=Rr012926.t1 1 4442 +
L2SC0000092	rubus_genome	CDS	265257	265385	100	-	2	ID=Rr012926.t1.mrna1.cds2;Name=Rr012926.t1;Parent=Rr012926.t1.mrna1;Target=Rr012926.t1 4443 4571 +
L2SC0000092	rubus_genome	CDS	262594	263701	100	-	2	ID=Rr012926.t1.mrna1.cds3;Name=Rr012926.t1;Parent=Rr012926.t1.mrna1;Target=Rr012926.t1 4572 5679 +
L2SC0000092	rubus_genome	CDS	261909	261945	100	-	0	ID=Rr012926.t1.mrna1.cds4;Name=Rr012926.t1;Parent=Rr012926.t1.mrna1;Target=Rr012926.t1 5680 5716 +
L2SC0000092	rubus_genome	CDS	261426	261591	100	-	1	ID=Rr012926.t1.mrna1.cds5;Name=Rr012926.t1;Parent=Rr012926.t1.mrna1;Target=Rr012926.t1 5717 5882 +
L2SC0000092	rubus_genome	CDS	260788	261193	100	-	2	ID=Rr012926.t1.mrna1.cds6;Name=Rr012926.t1;Parent=Rr012926.t1.mrna1;Target=Rr012926.t1 5883 6288 +
L2SC0000092	rubus_genome	gene	275149	276754	.	+	.	ID=Rr012927.t1.path1;Name=Rr012927.t1
L2SC0000092	rubus_genome	mRNA	275149	276754	.	+	.	ID=Rr012927.t1.mrna1;Name=Rr012927.t1;Parent=Rr012927.t1.path1;coverage=100.0;identity=100.0;matches=726;mismatches=0;indels=0;unknowns=0
L2SC0000092	rubus_genome	exon	275149	275323	100	+	.	ID=Rr012927.t1.mrna1.exon1;Name=Rr012927.t1;Parent=Rr012927.t1.mrna1;Target=Rr012927.t1 1 175 +
L2SC0000092	rubus_genome	exon	276044	276354	100	+	.	ID=Rr012927.t1.mrna1.exon2;Name=Rr012927.t1;Parent=Rr012927.t1.mrna1;Target=Rr012927.t1 176 486 +
L2SC0000092	rubus_genome	exon	276515	276754	100	+	.	ID=Rr012927.t1.mrna1.exon3;Name=Rr012927.t1;Parent=Rr012927.t1.mrna1;Target=Rr012927.t1 487 726 +
L2SC0000092	rubus_genome	CDS	275149	275323	100	+	0	ID=Rr012927.t1.mrna1.cds1;Name=Rr012927.t1;Parent=Rr012927.t1.mrna1;Target=Rr012927.t1 1 175 +
L2SC0000092	rubus_genome	CDS	276044	276354	100	+	1	ID=Rr012927.t1.mrna1.cds2;Name=Rr012927.t1;Parent=Rr012927.t1.mrna1;Target=Rr012927.t1 176 486 +
L2SC0000092	rubus_genome	CDS	276515	276754	100	+	0	ID=Rr012927.t1.mrna1.cds3;Name=Rr012927.t1;Parent=Rr012927.t1.mrna1;Target=Rr012927.t1 487 726 +
L2SC0000092	rubus_genome	gene	326145	326576	.	+	.	ID=Rr012931.t1.path1;Name=Rr012931.t1
L2SC0000092	rubus_genome	mRNA	326145	326576	.	+	.	ID=Rr012931.t1.mrna1;Name=Rr012931.t1;Parent=Rr012931.t1.path1;coverage=100.0;identity=100.0;matches=348;mismatches=0;indels=0;unknowns=0
L2SC0000092	rubus_genome	exon	326145	326339	100	+	.	ID=Rr012931.t1.mrna1.exon1;Name=Rr012931.t1;Parent=Rr012931.t1.mrna1;Target=Rr012931.t1 1 195 +
L2SC0000092	rubus_genome	exon	326424	326576	100	+	.	ID=Rr012931.t1.mrna1.exon2;Name=Rr012931.t1;Parent=Rr012931.t1.mrna1;Target=Rr012931.t1 196 348 +
L2SC0000092	rubus_genome	CDS	326145	326339	100	+	0	ID=Rr012931.t1.mrna1.cds1;Name=Rr012931.t1;Parent=Rr012931.t1.mrna1;Target=Rr012931.t1 1 195 +
L2SC0000092	rubus_genome	CDS	326424	326576	100	+	0	ID=Rr012931.t1.mrna1.cds2;Name=Rr012931.t1;Parent=Rr012931.t1.mrna1;Target=Rr012931.t1 196 348 +
L2SC0000092	rubus_genome	gene	346841	347875	.	-	.	ID=Rr012935.t1.path1;Name=Rr012935.t1
L2SC0000092	rubus_genome	mRNA	346841	347875	.	-	.	ID=Rr012935.t1.mrna1;Name=Rr012935.t1;Parent=Rr012935.t1.path1;coverage=100.0;identity=100.0;matches=1035;mismatches=0;indels=0;unknowns=0
L2SC0000092	rubus_genome	exon	346841	347875	100	-	.	ID=Rr012935.t1.mrna1.exon1;Name=Rr012935.t1;Parent=Rr012935.t1.mrna1;Target=Rr012935.t1 1035 1 .
L2SC0000092	rubus_genome	CDS	346841	347875	100	-	0	ID=Rr012935.t1.mrna1.cds1;Name=Rr012935.t1;Parent=Rr012935.t1.mrna1;Target=Rr012935.t1 1035 1 .
L2SC0000092	rubus_genome	gene	351133	358513	.	-	.	ID=Rr012936.t1.path1;Name=Rr012936.t1
L2SC0000092	rubus_genome	mRNA	351133	358513	.	-	.	ID=Rr012936.t1.mrna1;Name=Rr012936.t1;Parent=Rr012936.t1.path1;coverage=100.0;identity=100.0;matches=3444;mismatches=0;indels=0;unknowns=0
L2SC0000092	rubus_genome	exon	357573	358513	100	-	.	ID=Rr012936.t1.mrna1.exon1;Name=Rr012936.t1;Parent=Rr012936.t1.mrna1;Target=Rr012936.t1 1 941 +
L2SC0000092	rubus_genome	exon	354418	356095	100	-	.	ID=Rr012936.t1.mrna1.exon2;Name=Rr012936.t1;Parent=Rr012936.t1.mrna1;Target=Rr012936.t1 942 2619 +
L2SC0000092	rubus_genome	exon	352254	352474	100	-	.	ID=Rr012936.t1.mrna1.exon3;Name=Rr012936.t1;Parent=Rr012936.t1.mrna1;Target=Rr012936.t1 2620 2840 +
L2SC0000092	rubus_genome	exon	351790	352003	100	-	.	ID=Rr012936.t1.mrna1.exon4;Name=Rr012936.t1;Parent=Rr012936.t1.mrna1;Target=Rr012936.t1 2841 3054 +
L2SC0000092	rubus_genome	exon	351133	351522	100	-	.	ID=Rr012936.t1.mrna1.exon5;Name=Rr012936.t1;Parent=Rr012936.t1.mrna1;Target=Rr012936.t1 3055 3444 +
L2SC0000092	rubus_genome	CDS	357573	358513	100	-	0	ID=Rr012936.t1.mrna1.cds1;Name=Rr012936.t1;Parent=Rr012936.t1.mrna1;Target=Rr012936.t1 1 941 +
L2SC0000092	rubus_genome	CDS	354418	356095	100	-	2	ID=Rr012936.t1.mrna1.cds2;Name=Rr012936.t1;Parent=Rr012936.t1.mrna1;Target=Rr012936.t1 942 2619 +
L2SC0000092	rubus_genome	CDS	352254	352474	100	-	0	ID=Rr012936.t1.mrna1.cds3;Name=Rr012936.t1;Parent=Rr012936.t1.mrna1;Target=Rr012936.t1 2620 2840 +
L2SC0000092	rubus_genome	CDS	351790	352003	100	-	2	ID=Rr012936.t1.mrna1.cds4;Name=Rr012936.t1;Parent=Rr012936.t1.mrna1;Target=Rr012936.t1 2841 3054 +
L2SC0000092	rubus_genome	CDS	351133	351522	100	-	0	ID=Rr012936.t1.mrna1.cds5;Name=Rr012936.t1;Parent=Rr012936.t1.mrna1;Target=Rr012936.t1 3055 3444 +
L2SC0000092	rubus_genome	gene	370297	371147	.	-	.	ID=Rr012937.t1.path1;Name=Rr012937.t1
L2SC0000092	rubus_genome	mRNA	370297	371147	.	-	.	ID=Rr012937.t1.mrna1;Name=Rr012937.t1;Parent=Rr012937.t1.path1;coverage=100.0;identity=100.0;matches=240;mismatches=0;indels=0;unknowns=0
L2SC0000092	rubus_genome	exon	371067	371147	100	-	.	ID=Rr012937.t1.mrna1.exon1;Name=Rr012937.t1;Parent=Rr012937.t1.mrna1;Target=Rr012937.t1 1 81 +
L2SC0000092	rubus_genome	exon	370492	370585	100	-	.	ID=Rr012937.t1.mrna1.exon2;Name=Rr012937.t1;Parent=Rr012937.t1.mrna1;Target=Rr012937.t1 82 175 +
L2SC0000092	rubus_genome	exon	370297	370361	100	-	.	ID=Rr012937.t1.mrna1.exon3;Name=Rr012937.t1;Parent=Rr012937.t1.mrna1;Target=Rr012937.t1 176 240 +
L2SC0000092	rubus_genome	CDS	371067	371147	100	-	0	ID=Rr012937.t1.mrna1.cds1;Name=Rr012937.t1;Parent=Rr012937.t1.mrna1;Target=Rr012937.t1 1 81 +
L2SC0000092	rubus_genome	CDS	370492	370585	100	-	0	ID=Rr012937.t1.mrna1.cds2;Name=Rr012937.t1;Parent=Rr012937.t1.mrna1;Target=Rr012937.t1 82 175 +
L2SC0000092	rubus_genome	CDS	370297	370361	100	-	1	ID=Rr012937.t1.mrna1.cds3;Name=Rr012937.t1;Parent=Rr012937.t1.mrna1;Target=Rr012937.t1 176 240 +
L2SC0000092	rubus_genome	gene	371558	373399	.	+	.	ID=Rr012938.t1.path1;Name=Rr012938.t1
L2SC0000092	rubus_genome	mRNA	371558	373399	.	+	.	ID=Rr012938.t1.mrna1;Name=Rr012938.t1;Parent=Rr012938.t1.path1;coverage=100.0;identity=100.0;matches=1842;mismatches=0;indels=0;unknowns=0
L2SC0000092	rubus_genome	exon	371558	373399	100	+	.	ID=Rr012938.t1.mrna1.exon1;Name=Rr012938.t1;Parent=Rr012938.t1.mrna1;Target=Rr012938.t1 1842 1 .
L2SC0000092	rubus_genome	CDS	371558	373399	100	+	0	ID=Rr012938.t1.mrna1.cds1;Name=Rr012938.t1;Parent=Rr012938.t1.mrna1;Target=Rr012938.t1 1842 1 .
L2SC0000092	rubus_genome	gene	373439	375844	.	+	.	ID=Rr012939.t1.path1;Name=Rr012939.t1
L2SC0000092	rubus_genome	mRNA	373439	375844	.	+	.	ID=Rr012939.t1.mrna1;Name=Rr012939.t1;Parent=Rr012939.t1.path1;coverage=100.0;identity=100.0;matches=2406;mismatches=0;indels=0;unknowns=0
L2SC0000092	rubus_genome	exon	373439	375844	100	+	.	ID=Rr012939.t1.mrna1.exon1;Name=Rr012939.t1;Parent=Rr012939.t1.mrna1;Target=Rr012939.t1 2406 1 .
L2SC0000092	rubus_genome	CDS	373439	375844	100	+	0	ID=Rr012939.t1.mrna1.cds1;Name=Rr012939.t1;Parent=Rr012939.t1.mrna1;Target=Rr012939.t1 2406 1 .
L2SC0000092	rubus_genome	gene	376811	386526	.	-	.	ID=Rr012940.t1.path1;Name=Rr012940.t1
L2SC0000092	rubus_genome	mRNA	376811	386526	.	-	.	ID=Rr012940.t1.mrna1;Name=Rr012940.t1;Parent=Rr012940.t1.path1;coverage=100.0;identity=100.0;matches=2313;mismatches=0;indels=0;unknowns=0
L2SC0000092	rubus_genome	exon	386305	386526	100	-	.	ID=Rr012940.t1.mrna1.exon1;Name=Rr012940.t1;Parent=Rr012940.t1.mrna1;Target=Rr012940.t1 1 222 +
L2SC0000092	rubus_genome	exon	386111	386174	100	-	.	ID=Rr012940.t1.mrna1.exon2;Name=Rr012940.t1;Parent=Rr012940.t1.mrna1;Target=Rr012940.t1 223 286 +
L2SC0000092	rubus_genome	exon	385653	385726	100	-	.	ID=Rr012940.t1.mrna1.exon3;Name=Rr012940.t1;Parent=Rr012940.t1.mrna1;Target=Rr012940.t1 287 360 +
L2SC0000092	rubus_genome	exon	385506	385561	100	-	.	ID=Rr012940.t1.mrna1.exon4;Name=Rr012940.t1;Parent=Rr012940.t1.mrna1;Target=Rr012940.t1 361 416 +
L2SC0000092	rubus_genome	exon	385265	385340	100	-	.	ID=Rr012940.t1.mrna1.exon5;Name=Rr012940.t1;Parent=Rr012940.t1.mrna1;Target=Rr012940.t1 417 492 +
L2SC0000092	rubus_genome	exon	385019	385085	100	-	.	ID=Rr012940.t1.mrna1.exon6;Name=Rr012940.t1;Parent=Rr012940.t1.mrna1;Target=Rr012940.t1 493 559 +
L2SC0000092	rubus_genome	exon	384592	384658	100	-	.	ID=Rr012940.t1.mrna1.exon7;Name=Rr012940.t1;Parent=Rr012940.t1.mrna1;Target=Rr012940.t1 560 626 +
L2SC0000092	rubus_genome	exon	384370	384436	100	-	.	ID=Rr012940.t1.mrna1.exon8;Name=Rr012940.t1;Parent=Rr012940.t1.mrna1;Target=Rr012940.t1 627 693 +
L2SC0000092	rubus_genome	exon	383394	383477	100	-	.	ID=Rr012940.t1.mrna1.exon9;Name=Rr012940.t1;Parent=Rr012940.t1.mrna1;Target=Rr012940.t1 694 777 +
L2SC0000092	rubus_genome	exon	383278	383319	100	-	.	ID=Rr012940.t1.mrna1.exon10;Name=Rr012940.t1;Parent=Rr012940.t1.mrna1;Target=Rr012940.t1 778 819 +
L2SC0000092	rubus_genome	exon	382997	383152	100	-	.	ID=Rr012940.t1.mrna1.exon11;Name=Rr012940.t1;Parent=Rr012940.t1.mrna1;Target=Rr012940.t1 820 975 +
L2SC0000092	rubus_genome	exon	382259	382336	100	-	.	ID=Rr012940.t1.mrna1.exon12;Name=Rr012940.t1;Parent=Rr012940.t1.mrna1;Target=Rr012940.t1 976 1053 +
L2SC0000092	rubus_genome	exon	381651	381728	100	-	.	ID=Rr012940.t1.mrna1.exon13;Name=Rr012940.t1;Parent=Rr012940.t1.mrna1;Target=Rr012940.t1 1054 1131 +
L2SC0000092	rubus_genome	exon	381473	381541	100	-	.	ID=Rr012940.t1.mrna1.exon14;Name=Rr012940.t1;Parent=Rr012940.t1.mrna1;Target=Rr012940.t1 1132 1200 +
L2SC0000092	rubus_genome	exon	381315	381380	100	-	.	ID=Rr012940.t1.mrna1.exon15;Name=Rr012940.t1;Parent=Rr012940.t1.mrna1;Target=Rr012940.t1 1201 1266 +
L2SC0000092	rubus_genome	exon	381081	381209	100	-	.	ID=Rr012940.t1.mrna1.exon16;Name=Rr012940.t1;Parent=Rr012940.t1.mrna1;Target=Rr012940.t1 1267 1395 +
L2SC0000092	rubus_genome	exon	380918	380974	100	-	.	ID=Rr012940.t1.mrna1.exon17;Name=Rr012940.t1;Parent=Rr012940.t1.mrna1;Target=Rr012940.t1 1396 1452 +
L2SC0000092	rubus_genome	exon	379981	380070	100	-	.	ID=Rr012940.t1.mrna1.exon18;Name=Rr012940.t1;Parent=Rr012940.t1.mrna1;Target=Rr012940.t1 1453 1542 +
L2SC0000092	rubus_genome	exon	379749	379814	100	-	.	ID=Rr012940.t1.mrna1.exon19;Name=Rr012940.t1;Parent=Rr012940.t1.mrna1;Target=Rr012940.t1 1543 1608 +
L2SC0000092	rubus_genome	exon	378884	378952	100	-	.	ID=Rr012940.t1.mrna1.exon20;Name=Rr012940.t1;Parent=Rr012940.t1.mrna1;Target=Rr012940.t1 1609 1677 +
L2SC0000092	rubus_genome	exon	378705	378809	100	-	.	ID=Rr012940.t1.mrna1.exon21;Name=Rr012940.t1;Parent=Rr012940.t1.mrna1;Target=Rr012940.t1 1678 1782 +
L2SC0000092	rubus_genome	exon	378439	378564	100	-	.	ID=Rr012940.t1.mrna1.exon22;Name=Rr012940.t1;Parent=Rr012940.t1.mrna1;Target=Rr012940.t1 1783 1908 +
L2SC0000092	rubus_genome	exon	377479	377537	100	-	.	ID=Rr012940.t1.mrna1.exon23;Name=Rr012940.t1;Parent=Rr012940.t1.mrna1;Target=Rr012940.t1 1909 1967 +
L2SC0000092	rubus_genome	exon	377366	377402	100	-	.	ID=Rr012940.t1.mrna1.exon24;Name=Rr012940.t1;Parent=Rr012940.t1.mrna1;Target=Rr012940.t1 1968 2004 +
L2SC0000092	rubus_genome	exon	376811	377119	100	-	.	ID=Rr012940.t1.mrna1.exon25;Name=Rr012940.t1;Parent=Rr012940.t1.mrna1;Target=Rr012940.t1 2005 2313 +
L2SC0000092	rubus_genome	CDS	386305	386526	100	-	0	ID=Rr012940.t1.mrna1.cds1;Name=Rr012940.t1;Parent=Rr012940.t1.mrna1;Target=Rr012940.t1 1 222 +
L2SC0000092	rubus_genome	CDS	386111	386174	100	-	0	ID=Rr012940.t1.mrna1.cds2;Name=Rr012940.t1;Parent=Rr012940.t1.mrna1;Target=Rr012940.t1 223 286 +
L2SC0000092	rubus_genome	CDS	385653	385726	100	-	1	ID=Rr012940.t1.mrna1.cds3;Name=Rr012940.t1;Parent=Rr012940.t1.mrna1;Target=Rr012940.t1 287 360 +
L2SC0000092	rubus_genome	CDS	385506	385561	100	-	0	ID=Rr012940.t1.mrna1.cds4;Name=Rr012940.t1;Parent=Rr012940.t1.mrna1;Target=Rr012940.t1 361 416 +
L2SC0000092	rubus_genome	CDS	385265	385340	100	-	2	ID=Rr012940.t1.mrna1.cds5;Name=Rr012940.t1;Parent=Rr012940.t1.mrna1;Target=Rr012940.t1 417 492 +
L2SC0000092	rubus_genome	CDS	385019	385085	100	-	0	ID=Rr012940.t1.mrna1.cds6;Name=Rr012940.t1;Parent=Rr012940.t1.mrna1;Target=Rr012940.t1 493 559 +
L2SC0000092	rubus_genome	CDS	384592	384658	100	-	1	ID=Rr012940.t1.mrna1.cds7;Name=Rr012940.t1;Parent=Rr012940.t1.mrna1;Target=Rr012940.t1 560 626 +
L2SC0000092	rubus_genome	CDS	384370	384436	100	-	2	ID=Rr012940.t1.mrna1.cds8;Name=Rr012940.t1;Parent=Rr012940.t1.mrna1;Target=Rr012940.t1 627 693 +
L2SC0000092	rubus_genome	CDS	383394	383477	100	-	0	ID=Rr012940.t1.mrna1.cds9;Name=Rr012940.t1;Parent=Rr012940.t1.mrna1;Target=Rr012940.t1 694 777 +
L2SC0000092	rubus_genome	CDS	383278	383319	100	-	0	ID=Rr012940.t1.mrna1.cds10;Name=Rr012940.t1;Parent=Rr012940.t1.mrna1;Target=Rr012940.t1 778 819 +
L2SC0000092	rubus_genome	CDS	382997	383152	100	-	0	ID=Rr012940.t1.mrna1.cds11;Name=Rr012940.t1;Parent=Rr012940.t1.mrna1;Target=Rr012940.t1 820 975 +
L2SC0000092	rubus_genome	CDS	382259	382336	100	-	0	ID=Rr012940.t1.mrna1.cds12;Name=Rr012940.t1;Parent=Rr012940.t1.mrna1;Target=Rr012940.t1 976 1053 +
L2SC0000092	rubus_genome	CDS	381651	381728	100	-	0	ID=Rr012940.t1.mrna1.cds13;Name=Rr012940.t1;Parent=Rr012940.t1.mrna1;Target=Rr012940.t1 1054 1131 +
L2SC0000092	rubus_genome	CDS	381473	381541	100	-	0	ID=Rr012940.t1.mrna1.cds14;Name=Rr012940.t1;Parent=Rr012940.t1.mrna1;Target=Rr012940.t1 1132 1200 +
L2SC0000092	rubus_genome	CDS	381315	381380	100	-	0	ID=Rr012940.t1.mrna1.cds15;Name=Rr012940.t1;Parent=Rr012940.t1.mrna1;Target=Rr012940.t1 1201 1266 +
L2SC0000092	rubus_genome	CDS	381081	381209	100	-	0	ID=Rr012940.t1.mrna1.cds16;Name=Rr012940.t1;Parent=Rr012940.t1.mrna1;Target=Rr012940.t1 1267 1395 +
L2SC0000092	rubus_genome	CDS	380918	380974	100	-	0	ID=Rr012940.t1.mrna1.cds17;Name=Rr012940.t1;Parent=Rr012940.t1.mrna1;Target=Rr012940.t1 1396 1452 +
L2SC0000092	rubus_genome	CDS	379981	380070	100	-	0	ID=Rr012940.t1.mrna1.cds18;Name=Rr012940.t1;Parent=Rr012940.t1.mrna1;Target=Rr012940.t1 1453 1542 +
L2SC0000092	rubus_genome	CDS	379749	379814	100	-	0	ID=Rr012940.t1.mrna1.cds19;Name=Rr012940.t1;Parent=Rr012940.t1.mrna1;Target=Rr012940.t1 1543 1608 +
L2SC0000092	rubus_genome	CDS	378884	378952	100	-	0	ID=Rr012940.t1.mrna1.cds20;Name=Rr012940.t1;Parent=Rr012940.t1.mrna1;Target=Rr012940.t1 1609 1677 +
L2SC0000092	rubus_genome	CDS	378705	378809	100	-	0	ID=Rr012940.t1.mrna1.cds21;Name=Rr012940.t1;Parent=Rr012940.t1.mrna1;Target=Rr012940.t1 1678 1782 +
L2SC0000092	rubus_genome	CDS	378439	378564	100	-	0	ID=Rr012940.t1.mrna1.cds22;Name=Rr012940.t1;Parent=Rr012940.t1.mrna1;Target=Rr012940.t1 1783 1908 +
L2SC0000092	rubus_genome	CDS	377479	377537	100	-	0	ID=Rr012940.t1.mrna1.cds23;Name=Rr012940.t1;Parent=Rr012940.t1.mrna1;Target=Rr012940.t1 1909 1967 +
L2SC0000092	rubus_genome	CDS	377366	377402	100	-	2	ID=Rr012940.t1.mrna1.cds24;Name=Rr012940.t1;Parent=Rr012940.t1.mrna1;Target=Rr012940.t1 1968 2004 +
L2SC0000092	rubus_genome	CDS	376811	377119	100	-	0	ID=Rr012940.t1.mrna1.cds25;Name=Rr012940.t1;Parent=Rr012940.t1.mrna1;Target=Rr012940.t1 2005 2313 +
L2SC0000092	rubus_genome	gene	387499	395568	.	-	.	ID=Rr012941.t1.path1;Name=Rr012941.t1
L2SC0000092	rubus_genome	mRNA	387499	395568	.	-	.	ID=Rr012941.t1.mrna1;Name=Rr012941.t1;Parent=Rr012941.t1.path1;coverage=100.0;identity=100.0;matches=2625;mismatches=0;indels=0;unknowns=0
L2SC0000092	rubus_genome	exon	395206	395568	100	-	.	ID=Rr012941.t1.mrna1.exon1;Name=Rr012941.t1;Parent=Rr012941.t1.mrna1;Target=Rr012941.t1 1 363 +
L2SC0000092	rubus_genome	exon	394170	394823	100	-	.	ID=Rr012941.t1.mrna1.exon2;Name=Rr012941.t1;Parent=Rr012941.t1.mrna1;Target=Rr012941.t1 364 1017 +
L2SC0000092	rubus_genome	exon	392945	392986	100	-	.	ID=Rr012941.t1.mrna1.exon3;Name=Rr012941.t1;Parent=Rr012941.t1.mrna1;Target=Rr012941.t1 1018 1059 +
L2SC0000092	rubus_genome	exon	392630	392705	100	-	.	ID=Rr012941.t1.mrna1.exon4;Name=Rr012941.t1;Parent=Rr012941.t1.mrna1;Target=Rr012941.t1 1060 1135 +
L2SC0000092	rubus_genome	exon	392448	392533	100	-	.	ID=Rr012941.t1.mrna1.exon5;Name=Rr012941.t1;Parent=Rr012941.t1.mrna1;Target=Rr012941.t1 1136 1221 +
L2SC0000092	rubus_genome	exon	392264	392356	100	-	.	ID=Rr012941.t1.mrna1.exon6;Name=Rr012941.t1;Parent=Rr012941.t1.mrna1;Target=Rr012941.t1 1222 1314 +
L2SC0000092	rubus_genome	exon	391727	391843	100	-	.	ID=Rr012941.t1.mrna1.exon7;Name=Rr012941.t1;Parent=Rr012941.t1.mrna1;Target=Rr012941.t1 1315 1431 +
L2SC0000092	rubus_genome	exon	391161	391348	100	-	.	ID=Rr012941.t1.mrna1.exon8;Name=Rr012941.t1;Parent=Rr012941.t1.mrna1;Target=Rr012941.t1 1432 1619 +
L2SC0000092	rubus_genome	exon	390842	390908	100	-	.	ID=Rr012941.t1.mrna1.exon9;Name=Rr012941.t1;Parent=Rr012941.t1.mrna1;Target=Rr012941.t1 1620 1686 +
L2SC0000092	rubus_genome	exon	390122	390244	100	-	.	ID=Rr012941.t1.mrna1.exon10;Name=Rr012941.t1;Parent=Rr012941.t1.mrna1;Target=Rr012941.t1 1687 1809 +
L2SC0000092	rubus_genome	exon	389877	390029	100	-	.	ID=Rr012941.t1.mrna1.exon11;Name=Rr012941.t1;Parent=Rr012941.t1.mrna1;Target=Rr012941.t1 1810 1962 +
L2SC0000092	rubus_genome	exon	388931	389215	100	-	.	ID=Rr012941.t1.mrna1.exon12;Name=Rr012941.t1;Parent=Rr012941.t1.mrna1;Target=Rr012941.t1 1963 2247 +
L2SC0000092	rubus_genome	exon	388177	388395	100	-	.	ID=Rr012941.t1.mrna1.exon13;Name=Rr012941.t1;Parent=Rr012941.t1.mrna1;Target=Rr012941.t1 2248 2466 +
L2SC0000092	rubus_genome	exon	387691	387784	100	-	.	ID=Rr012941.t1.mrna1.exon14;Name=Rr012941.t1;Parent=Rr012941.t1.mrna1;Target=Rr012941.t1 2467 2560 +
L2SC0000092	rubus_genome	exon	387499	387563	100	-	.	ID=Rr012941.t1.mrna1.exon15;Name=Rr012941.t1;Parent=Rr012941.t1.mrna1;Target=Rr012941.t1 2561 2625 +
L2SC0000092	rubus_genome	CDS	395206	395568	100	-	0	ID=Rr012941.t1.mrna1.cds1;Name=Rr012941.t1;Parent=Rr012941.t1.mrna1;Target=Rr012941.t1 1 363 +
L2SC0000092	rubus_genome	CDS	394170	394823	100	-	0	ID=Rr012941.t1.mrna1.cds2;Name=Rr012941.t1;Parent=Rr012941.t1.mrna1;Target=Rr012941.t1 364 1017 +
L2SC0000092	rubus_genome	CDS	392945	392986	100	-	0	ID=Rr012941.t1.mrna1.cds3;Name=Rr012941.t1;Parent=Rr012941.t1.mrna1;Target=Rr012941.t1 1018 1059 +
L2SC0000092	rubus_genome	CDS	392630	392705	100	-	0	ID=Rr012941.t1.mrna1.cds4;Name=Rr012941.t1;Parent=Rr012941.t1.mrna1;Target=Rr012941.t1 1060 1135 +
L2SC0000092	rubus_genome	CDS	392448	392533	100	-	1	ID=Rr012941.t1.mrna1.cds5;Name=Rr012941.t1;Parent=Rr012941.t1.mrna1;Target=Rr012941.t1 1136 1221 +
L2SC0000092	rubus_genome	CDS	392264	392356	100	-	0	ID=Rr012941.t1.mrna1.cds6;Name=Rr012941.t1;Parent=Rr012941.t1.mrna1;Target=Rr012941.t1 1222 1314 +
L2SC0000092	rubus_genome	CDS	391727	391843	100	-	0	ID=Rr012941.t1.mrna1.cds7;Name=Rr012941.t1;Parent=Rr012941.t1.mrna1;Target=Rr012941.t1 1315 1431 +
L2SC0000092	rubus_genome	CDS	391161	391348	100	-	0	ID=Rr012941.t1.mrna1.cds8;Name=Rr012941.t1;Parent=Rr012941.t1.mrna1;Target=Rr012941.t1 1432 1619 +
L2SC0000092	rubus_genome	CDS	390842	390908	100	-	2	ID=Rr012941.t1.mrna1.cds9;Name=Rr012941.t1;Parent=Rr012941.t1.mrna1;Target=Rr012941.t1 1620 1686 +
L2SC0000092	rubus_genome	CDS	390122	390244	100	-	0	ID=Rr012941.t1.mrna1.cds10;Name=Rr012941.t1;Parent=Rr012941.t1.mrna1;Target=Rr012941.t1 1687 1809 +
L2SC0000092	rubus_genome	CDS	389877	390029	100	-	0	ID=Rr012941.t1.mrna1.cds11;Name=Rr012941.t1;Parent=Rr012941.t1.mrna1;Target=Rr012941.t1 1810 1962 +
L2SC0000092	rubus_genome	CDS	388931	389215	100	-	0	ID=Rr012941.t1.mrna1.cds12;Name=Rr012941.t1;Parent=Rr012941.t1.mrna1;Target=Rr012941.t1 1963 2247 +
L2SC0000092	rubus_genome	CDS	388177	388395	100	-	0	ID=Rr012941.t1.mrna1.cds13;Name=Rr012941.t1;Parent=Rr012941.t1.mrna1;Target=Rr012941.t1 2248 2466 +
L2SC0000092	rubus_genome	CDS	387691	387784	100	-	0	ID=Rr012941.t1.mrna1.cds14;Name=Rr012941.t1;Parent=Rr012941.t1.mrna1;Target=Rr012941.t1 2467 2560 +
L2SC0000092	rubus_genome	CDS	387499	387563	100	-	1	ID=Rr012941.t1.mrna1.cds15;Name=Rr012941.t1;Parent=Rr012941.t1.mrna1;Target=Rr012941.t1 2561 2625 +
L2SC0000092	rubus_genome	gene	396756	400235	.	-	.	ID=Rr012942.t1.path1;Name=Rr012942.t1
L2SC0000092	rubus_genome	mRNA	396756	400235	.	-	.	ID=Rr012942.t1.mrna1;Name=Rr012942.t1;Parent=Rr012942.t1.path1;coverage=100.0;identity=100.0;matches=1677;mismatches=0;indels=0;unknowns=0
L2SC0000092	rubus_genome	exon	399663	400235	100	-	.	ID=Rr012942.t1.mrna1.exon1;Name=Rr012942.t1;Parent=Rr012942.t1.mrna1;Target=Rr012942.t1 1 573 +
L2SC0000092	rubus_genome	exon	398958	399377	100	-	.	ID=Rr012942.t1.mrna1.exon2;Name=Rr012942.t1;Parent=Rr012942.t1.mrna1;Target=Rr012942.t1 574 993 +
L2SC0000092	rubus_genome	exon	398745	398876	100	-	.	ID=Rr012942.t1.mrna1.exon3;Name=Rr012942.t1;Parent=Rr012942.t1.mrna1;Target=Rr012942.t1 994 1125 +
L2SC0000092	rubus_genome	exon	398145	398326	100	-	.	ID=Rr012942.t1.mrna1.exon4;Name=Rr012942.t1;Parent=Rr012942.t1.mrna1;Target=Rr012942.t1 1126 1307 +
L2SC0000092	rubus_genome	exon	397931	398042	100	-	.	ID=Rr012942.t1.mrna1.exon5;Name=Rr012942.t1;Parent=Rr012942.t1.mrna1;Target=Rr012942.t1 1308 1419 +
L2SC0000092	rubus_genome	exon	397487	397630	100	-	.	ID=Rr012942.t1.mrna1.exon6;Name=Rr012942.t1;Parent=Rr012942.t1.mrna1;Target=Rr012942.t1 1420 1563 +
L2SC0000092	rubus_genome	exon	396756	396869	100	-	.	ID=Rr012942.t1.mrna1.exon7;Name=Rr012942.t1;Parent=Rr012942.t1.mrna1;Target=Rr012942.t1 1564 1677 +
L2SC0000092	rubus_genome	CDS	399663	400235	100	-	0	ID=Rr012942.t1.mrna1.cds1;Name=Rr012942.t1;Parent=Rr012942.t1.mrna1;Target=Rr012942.t1 1 573 +
L2SC0000092	rubus_genome	CDS	398958	399377	100	-	0	ID=Rr012942.t1.mrna1.cds2;Name=Rr012942.t1;Parent=Rr012942.t1.mrna1;Target=Rr012942.t1 574 993 +
L2SC0000092	rubus_genome	CDS	398745	398876	100	-	0	ID=Rr012942.t1.mrna1.cds3;Name=Rr012942.t1;Parent=Rr012942.t1.mrna1;Target=Rr012942.t1 994 1125 +
L2SC0000092	rubus_genome	CDS	398145	398326	100	-	0	ID=Rr012942.t1.mrna1.cds4;Name=Rr012942.t1;Parent=Rr012942.t1.mrna1;Target=Rr012942.t1 1126 1307 +
L2SC0000092	rubus_genome	CDS	397931	398042	100	-	2	ID=Rr012942.t1.mrna1.cds5;Name=Rr012942.t1;Parent=Rr012942.t1.mrna1;Target=Rr012942.t1 1308 1419 +
L2SC0000092	rubus_genome	CDS	397487	397630	100	-	0	ID=Rr012942.t1.mrna1.cds6;Name=Rr012942.t1;Parent=Rr012942.t1.mrna1;Target=Rr012942.t1 1420 1563 +
L2SC0000092	rubus_genome	CDS	396756	396869	100	-	0	ID=Rr012942.t1.mrna1.cds7;Name=Rr012942.t1;Parent=Rr012942.t1.mrna1;Target=Rr012942.t1 1564 1677 +
L2SC0000092	rubus_genome	gene	405256	410432	.	-	.	ID=Rr012943.t2.path1;Name=Rr012943.t2
L2SC0000092	rubus_genome	mRNA	405256	410432	.	-	.	ID=Rr012943.t2.mrna1;Name=Rr012943.t2;Parent=Rr012943.t2.path1;coverage=100.0;identity=100.0;matches=3420;mismatches=0;indels=0;unknowns=0
L2SC0000092	rubus_genome	exon	410238	410432	100	-	.	ID=Rr012943.t2.mrna1.exon1;Name=Rr012943.t2;Parent=Rr012943.t2.mrna1;Target=Rr012943.t2 1 195 +
L2SC0000092	rubus_genome	exon	409902	409956	100	-	.	ID=Rr012943.t2.mrna1.exon2;Name=Rr012943.t2;Parent=Rr012943.t2.mrna1;Target=Rr012943.t2 196 250 +
L2SC0000092	rubus_genome	exon	409641	409816	100	-	.	ID=Rr012943.t2.mrna1.exon3;Name=Rr012943.t2;Parent=Rr012943.t2.mrna1;Target=Rr012943.t2 251 426 +
L2SC0000092	rubus_genome	exon	409328	409549	100	-	.	ID=Rr012943.t2.mrna1.exon4;Name=Rr012943.t2;Parent=Rr012943.t2.mrna1;Target=Rr012943.t2 427 648 +
L2SC0000092	rubus_genome	exon	408973	409211	100	-	.	ID=Rr012943.t2.mrna1.exon5;Name=Rr012943.t2;Parent=Rr012943.t2.mrna1;Target=Rr012943.t2 649 887 +
L2SC0000092	rubus_genome	exon	408314	408839	100	-	.	ID=Rr012943.t2.mrna1.exon6;Name=Rr012943.t2;Parent=Rr012943.t2.mrna1;Target=Rr012943.t2 888 1413 +
L2SC0000092	rubus_genome	exon	407942	408215	100	-	.	ID=Rr012943.t2.mrna1.exon7;Name=Rr012943.t2;Parent=Rr012943.t2.mrna1;Target=Rr012943.t2 1414 1687 +
L2SC0000092	rubus_genome	exon	406982	407799	100	-	.	ID=Rr012943.t2.mrna1.exon8;Name=Rr012943.t2;Parent=Rr012943.t2.mrna1;Target=Rr012943.t2 1688 2505 +
L2SC0000092	rubus_genome	exon	406143	406409	100	-	.	ID=Rr012943.t2.mrna1.exon9;Name=Rr012943.t2;Parent=Rr012943.t2.mrna1;Target=Rr012943.t2 2506 2772 +
L2SC0000092	rubus_genome	exon	405753	406046	100	-	.	ID=Rr012943.t2.mrna1.exon10;Name=Rr012943.t2;Parent=Rr012943.t2.mrna1;Target=Rr012943.t2 2773 3066 +
L2SC0000092	rubus_genome	exon	405256	405609	100	-	.	ID=Rr012943.t2.mrna1.exon11;Name=Rr012943.t2;Parent=Rr012943.t2.mrna1;Target=Rr012943.t2 3067 3420 +
L2SC0000092	rubus_genome	CDS	410238	410432	100	-	0	ID=Rr012943.t2.mrna1.cds1;Name=Rr012943.t2;Parent=Rr012943.t2.mrna1;Target=Rr012943.t2 1 195 +
L2SC0000092	rubus_genome	CDS	409902	409956	100	-	0	ID=Rr012943.t2.mrna1.cds2;Name=Rr012943.t2;Parent=Rr012943.t2.mrna1;Target=Rr012943.t2 196 250 +
L2SC0000092	rubus_genome	CDS	409641	409816	100	-	1	ID=Rr012943.t2.mrna1.cds3;Name=Rr012943.t2;Parent=Rr012943.t2.mrna1;Target=Rr012943.t2 251 426 +
L2SC0000092	rubus_genome	CDS	409328	409549	100	-	0	ID=Rr012943.t2.mrna1.cds4;Name=Rr012943.t2;Parent=Rr012943.t2.mrna1;Target=Rr012943.t2 427 648 +
L2SC0000092	rubus_genome	CDS	408973	409211	100	-	0	ID=Rr012943.t2.mrna1.cds5;Name=Rr012943.t2;Parent=Rr012943.t2.mrna1;Target=Rr012943.t2 649 887 +
L2SC0000092	rubus_genome	CDS	408314	408839	100	-	2	ID=Rr012943.t2.mrna1.cds6;Name=Rr012943.t2;Parent=Rr012943.t2.mrna1;Target=Rr012943.t2 888 1413 +
L2SC0000092	rubus_genome	CDS	407942	408215	100	-	0	ID=Rr012943.t2.mrna1.cds7;Name=Rr012943.t2;Parent=Rr012943.t2.mrna1;Target=Rr012943.t2 1414 1687 +
L2SC0000092	rubus_genome	CDS	406982	407799	100	-	1	ID=Rr012943.t2.mrna1.cds8;Name=Rr012943.t2;Parent=Rr012943.t2.mrna1;Target=Rr012943.t2 1688 2505 +
L2SC0000092	rubus_genome	CDS	406143	406409	100	-	0	ID=Rr012943.t2.mrna1.cds9;Name=Rr012943.t2;Parent=Rr012943.t2.mrna1;Target=Rr012943.t2 2506 2772 +
L2SC0000092	rubus_genome	CDS	405753	406046	100	-	0	ID=Rr012943.t2.mrna1.cds10;Name=Rr012943.t2;Parent=Rr012943.t2.mrna1;Target=Rr012943.t2 2773 3066 +
L2SC0000092	rubus_genome	CDS	405256	405609	100	-	0	ID=Rr012943.t2.mrna1.cds11;Name=Rr012943.t2;Parent=Rr012943.t2.mrna1;Target=Rr012943.t2 3067 3420 +
L2SC0000092	rubus_genome	gene	414962	427296	.	-	.	ID=Rr012944.t1.path1;Name=Rr012944.t1
L2SC0000092	rubus_genome	mRNA	414962	427296	.	-	.	ID=Rr012944.t1.mrna1;Name=Rr012944.t1;Parent=Rr012944.t1.path1;coverage=100.0;identity=100.0;matches=7680;mismatches=0;indels=0;unknowns=0
L2SC0000092	rubus_genome	exon	426958	427296	100	-	.	ID=Rr012944.t1.mrna1.exon1;Name=Rr012944.t1;Parent=Rr012944.t1.mrna1;Target=Rr012944.t1 1 339 +
L2SC0000092	rubus_genome	exon	426814	426868	100	-	.	ID=Rr012944.t1.mrna1.exon2;Name=Rr012944.t1;Parent=Rr012944.t1.mrna1;Target=Rr012944.t1 340 394 +
L2SC0000092	rubus_genome	exon	426553	426728	100	-	.	ID=Rr012944.t1.mrna1.exon3;Name=Rr012944.t1;Parent=Rr012944.t1.mrna1;Target=Rr012944.t1 395 570 +
L2SC0000092	rubus_genome	exon	426241	426462	100	-	.	ID=Rr012944.t1.mrna1.exon4;Name=Rr012944.t1;Parent=Rr012944.t1.mrna1;Target=Rr012944.t1 571 792 +
L2SC0000092	rubus_genome	exon	425916	426154	100	-	.	ID=Rr012944.t1.mrna1.exon5;Name=Rr012944.t1;Parent=Rr012944.t1.mrna1;Target=Rr012944.t1 793 1031 +
L2SC0000092	rubus_genome	exon	425283	425808	100	-	.	ID=Rr012944.t1.mrna1.exon6;Name=Rr012944.t1;Parent=Rr012944.t1.mrna1;Target=Rr012944.t1 1032 1557 +
L2SC0000092	rubus_genome	exon	424876	425149	100	-	.	ID=Rr012944.t1.mrna1.exon7;Name=Rr012944.t1;Parent=Rr012944.t1.mrna1;Target=Rr012944.t1 1558 1831 +
L2SC0000092	rubus_genome	exon	423849	424735	100	-	.	ID=Rr012944.t1.mrna1.exon8;Name=Rr012944.t1;Parent=Rr012944.t1.mrna1;Target=Rr012944.t1 1832 2718 +
L2SC0000092	rubus_genome	exon	423443	423709	100	-	.	ID=Rr012944.t1.mrna1.exon9;Name=Rr012944.t1;Parent=Rr012944.t1.mrna1;Target=Rr012944.t1 2719 2985 +
L2SC0000092	rubus_genome	exon	423037	423300	100	-	.	ID=Rr012944.t1.mrna1.exon10;Name=Rr012944.t1;Parent=Rr012944.t1.mrna1;Target=Rr012944.t1 2986 3249 +
L2SC0000092	rubus_genome	exon	422629	422922	100	-	.	ID=Rr012944.t1.mrna1.exon11;Name=Rr012944.t1;Parent=Rr012944.t1.mrna1;Target=Rr012944.t1 3250 3543 +
L2SC0000092	rubus_genome	exon	422068	422391	100	-	.	ID=Rr012944.t1.mrna1.exon12;Name=Rr012944.t1;Parent=Rr012944.t1.mrna1;Target=Rr012944.t1 3544 3867 +
L2SC0000092	rubus_genome	exon	421217	421253	100	-	.	ID=Rr012944.t1.mrna1.exon13;Name=Rr012944.t1;Parent=Rr012944.t1.mrna1;Target=Rr012944.t1 3868 3904 +
L2SC0000092	rubus_genome	exon	419842	420206	100	-	.	ID=Rr012944.t1.mrna1.exon14;Name=Rr012944.t1;Parent=Rr012944.t1.mrna1;Target=Rr012944.t1 3905 4269 +
L2SC0000092	rubus_genome	exon	419520	419574	100	-	.	ID=Rr012944.t1.mrna1.exon15;Name=Rr012944.t1;Parent=Rr012944.t1.mrna1;Target=Rr012944.t1 4270 4324 +
L2SC0000092	rubus_genome	exon	419244	419419	100	-	.	ID=Rr012944.t1.mrna1.exon16;Name=Rr012944.t1;Parent=Rr012944.t1.mrna1;Target=Rr012944.t1 4325 4500 +
L2SC0000092	rubus_genome	exon	418936	419157	100	-	.	ID=Rr012944.t1.mrna1.exon17;Name=Rr012944.t1;Parent=Rr012944.t1.mrna1;Target=Rr012944.t1 4501 4722 +
L2SC0000092	rubus_genome	exon	418607	418845	100	-	.	ID=Rr012944.t1.mrna1.exon18;Name=Rr012944.t1;Parent=Rr012944.t1.mrna1;Target=Rr012944.t1 4723 4961 +
L2SC0000092	rubus_genome	exon	417974	418499	100	-	.	ID=Rr012944.t1.mrna1.exon19;Name=Rr012944.t1;Parent=Rr012944.t1.mrna1;Target=Rr012944.t1 4962 5487 +
L2SC0000092	rubus_genome	exon	417567	417840	100	-	.	ID=Rr012944.t1.mrna1.exon20;Name=Rr012944.t1;Parent=Rr012944.t1.mrna1;Target=Rr012944.t1 5488 5761 +
L2SC0000092	rubus_genome	exon	416562	417403	100	-	.	ID=Rr012944.t1.mrna1.exon21;Name=Rr012944.t1;Parent=Rr012944.t1.mrna1;Target=Rr012944.t1 5762 6603 +
L2SC0000092	rubus_genome	exon	416401	416484	100	-	.	ID=Rr012944.t1.mrna1.exon22;Name=Rr012944.t1;Parent=Rr012944.t1.mrna1;Target=Rr012944.t1 6604 6687 +
L2SC0000092	rubus_genome	exon	416218	416298	100	-	.	ID=Rr012944.t1.mrna1.exon23;Name=Rr012944.t1;Parent=Rr012944.t1.mrna1;Target=Rr012944.t1 6688 6768 +
L2SC0000092	rubus_genome	exon	415823	416086	100	-	.	ID=Rr012944.t1.mrna1.exon24;Name=Rr012944.t1;Parent=Rr012944.t1.mrna1;Target=Rr012944.t1 6769 7032 +
L2SC0000092	rubus_genome	exon	415440	415733	100	-	.	ID=Rr012944.t1.mrna1.exon25;Name=Rr012944.t1;Parent=Rr012944.t1.mrna1;Target=Rr012944.t1 7033 7326 +
L2SC0000092	rubus_genome	exon	414962	415315	100	-	.	ID=Rr012944.t1.mrna1.exon26;Name=Rr012944.t1;Parent=Rr012944.t1.mrna1;Target=Rr012944.t1 7327 7680 +
L2SC0000092	rubus_genome	CDS	426958	427296	100	-	0	ID=Rr012944.t1.mrna1.cds1;Name=Rr012944.t1;Parent=Rr012944.t1.mrna1;Target=Rr012944.t1 1 339 +
L2SC0000092	rubus_genome	CDS	426814	426868	100	-	0	ID=Rr012944.t1.mrna1.cds2;Name=Rr012944.t1;Parent=Rr012944.t1.mrna1;Target=Rr012944.t1 340 394 +
L2SC0000092	rubus_genome	CDS	426553	426728	100	-	1	ID=Rr012944.t1.mrna1.cds3;Name=Rr012944.t1;Parent=Rr012944.t1.mrna1;Target=Rr012944.t1 395 570 +
L2SC0000092	rubus_genome	CDS	426241	426462	100	-	0	ID=Rr012944.t1.mrna1.cds4;Name=Rr012944.t1;Parent=Rr012944.t1.mrna1;Target=Rr012944.t1 571 792 +
L2SC0000092	rubus_genome	CDS	425916	426154	100	-	0	ID=Rr012944.t1.mrna1.cds5;Name=Rr012944.t1;Parent=Rr012944.t1.mrna1;Target=Rr012944.t1 793 1031 +
L2SC0000092	rubus_genome	CDS	425283	425808	100	-	2	ID=Rr012944.t1.mrna1.cds6;Name=Rr012944.t1;Parent=Rr012944.t1.mrna1;Target=Rr012944.t1 1032 1557 +
L2SC0000092	rubus_genome	CDS	424876	425149	100	-	0	ID=Rr012944.t1.mrna1.cds7;Name=Rr012944.t1;Parent=Rr012944.t1.mrna1;Target=Rr012944.t1 1558 1831 +
L2SC0000092	rubus_genome	CDS	423849	424735	100	-	1	ID=Rr012944.t1.mrna1.cds8;Name=Rr012944.t1;Parent=Rr012944.t1.mrna1;Target=Rr012944.t1 1832 2718 +
L2SC0000092	rubus_genome	CDS	423443	423709	100	-	0	ID=Rr012944.t1.mrna1.cds9;Name=Rr012944.t1;Parent=Rr012944.t1.mrna1;Target=Rr012944.t1 2719 2985 +
L2SC0000092	rubus_genome	CDS	423037	423300	100	-	0	ID=Rr012944.t1.mrna1.cds10;Name=Rr012944.t1;Parent=Rr012944.t1.mrna1;Target=Rr012944.t1 2986 3249 +
L2SC0000092	rubus_genome	CDS	422629	422922	100	-	0	ID=Rr012944.t1.mrna1.cds11;Name=Rr012944.t1;Parent=Rr012944.t1.mrna1;Target=Rr012944.t1 3250 3543 +
L2SC0000092	rubus_genome	CDS	422068	422391	100	-	0	ID=Rr012944.t1.mrna1.cds12;Name=Rr012944.t1;Parent=Rr012944.t1.mrna1;Target=Rr012944.t1 3544 3867 +
L2SC0000092	rubus_genome	CDS	421217	421253	100	-	0	ID=Rr012944.t1.mrna1.cds13;Name=Rr012944.t1;Parent=Rr012944.t1.mrna1;Target=Rr012944.t1 3868 3904 +
L2SC0000092	rubus_genome	CDS	419842	420206	100	-	1	ID=Rr012944.t1.mrna1.cds14;Name=Rr012944.t1;Parent=Rr012944.t1.mrna1;Target=Rr012944.t1 3905 4269 +
L2SC0000092	rubus_genome	CDS	419520	419574	100	-	0	ID=Rr012944.t1.mrna1.cds15;Name=Rr012944.t1;Parent=Rr012944.t1.mrna1;Target=Rr012944.t1 4270 4324 +
L2SC0000092	rubus_genome	CDS	419244	419419	100	-	1	ID=Rr012944.t1.mrna1.cds16;Name=Rr012944.t1;Parent=Rr012944.t1.mrna1;Target=Rr012944.t1 4325 4500 +
L2SC0000092	rubus_genome	CDS	418936	419157	100	-	0	ID=Rr012944.t1.mrna1.cds17;Name=Rr012944.t1;Parent=Rr012944.t1.mrna1;Target=Rr012944.t1 4501 4722 +
L2SC0000092	rubus_genome	CDS	418607	418845	100	-	0	ID=Rr012944.t1.mrna1.cds18;Name=Rr012944.t1;Parent=Rr012944.t1.mrna1;Target=Rr012944.t1 4723 4961 +
L2SC0000092	rubus_genome	CDS	417974	418499	100	-	2	ID=Rr012944.t1.mrna1.cds19;Name=Rr012944.t1;Parent=Rr012944.t1.mrna1;Target=Rr012944.t1 4962 5487 +
L2SC0000092	rubus_genome	CDS	417567	417840	100	-	0	ID=Rr012944.t1.mrna1.cds20;Name=Rr012944.t1;Parent=Rr012944.t1.mrna1;Target=Rr012944.t1 5488 5761 +
L2SC0000092	rubus_genome	CDS	416562	417403	100	-	1	ID=Rr012944.t1.mrna1.cds21;Name=Rr012944.t1;Parent=Rr012944.t1.mrna1;Target=Rr012944.t1 5762 6603 +
L2SC0000092	rubus_genome	CDS	416401	416484	100	-	0	ID=Rr012944.t1.mrna1.cds22;Name=Rr012944.t1;Parent=Rr012944.t1.mrna1;Target=Rr012944.t1 6604 6687 +
L2SC0000092	rubus_genome	CDS	416218	416298	100	-	0	ID=Rr012944.t1.mrna1.cds23;Name=Rr012944.t1;Parent=Rr012944.t1.mrna1;Target=Rr012944.t1 6688 6768 +
L2SC0000092	rubus_genome	CDS	415823	416086	100	-	0	ID=Rr012944.t1.mrna1.cds24;Name=Rr012944.t1;Parent=Rr012944.t1.mrna1;Target=Rr012944.t1 6769 7032 +
L2SC0000092	rubus_genome	CDS	415440	415733	100	-	0	ID=Rr012944.t1.mrna1.cds25;Name=Rr012944.t1;Parent=Rr012944.t1.mrna1;Target=Rr012944.t1 7033 7326 +
L2SC0000092	rubus_genome	CDS	414962	415315	100	-	0	ID=Rr012944.t1.mrna1.cds26;Name=Rr012944.t1;Parent=Rr012944.t1.mrna1;Target=Rr012944.t1 7327 7680 +
L2SC0000092	rubus_genome	gene	453872	459488	.	+	.	ID=Rr012946.t1.path1;Name=Rr012946.t1
L2SC0000092	rubus_genome	mRNA	453872	459488	.	+	.	ID=Rr012946.t1.mrna1;Name=Rr012946.t1;Parent=Rr012946.t1.path1;coverage=100.0;identity=100.0;matches=1881;mismatches=0;indels=0;unknowns=0
L2SC0000092	rubus_genome	exon	453872	454148	100	+	.	ID=Rr012946.t1.mrna1.exon1;Name=Rr012946.t1;Parent=Rr012946.t1.mrna1;Target=Rr012946.t1 1 277 +
L2SC0000092	rubus_genome	exon	454250	454347	100	+	.	ID=Rr012946.t1.mrna1.exon2;Name=Rr012946.t1;Parent=Rr012946.t1.mrna1;Target=Rr012946.t1 278 375 +
L2SC0000092	rubus_genome	exon	454653	454772	100	+	.	ID=Rr012946.t1.mrna1.exon3;Name=Rr012946.t1;Parent=Rr012946.t1.mrna1;Target=Rr012946.t1 376 495 +
L2SC0000092	rubus_genome	exon	454872	454961	100	+	.	ID=Rr012946.t1.mrna1.exon4;Name=Rr012946.t1;Parent=Rr012946.t1.mrna1;Target=Rr012946.t1 496 585 +
L2SC0000092	rubus_genome	exon	455072	455187	100	+	.	ID=Rr012946.t1.mrna1.exon5;Name=Rr012946.t1;Parent=Rr012946.t1.mrna1;Target=Rr012946.t1 586 701 +
L2SC0000092	rubus_genome	exon	455471	455570	100	+	.	ID=Rr012946.t1.mrna1.exon6;Name=Rr012946.t1;Parent=Rr012946.t1.mrna1;Target=Rr012946.t1 702 801 +
L2SC0000092	rubus_genome	exon	455867	455938	100	+	.	ID=Rr012946.t1.mrna1.exon7;Name=Rr012946.t1;Parent=Rr012946.t1.mrna1;Target=Rr012946.t1 802 873 +
L2SC0000092	rubus_genome	exon	456019	456066	100	+	.	ID=Rr012946.t1.mrna1.exon8;Name=Rr012946.t1;Parent=Rr012946.t1.mrna1;Target=Rr012946.t1 874 921 +
L2SC0000092	rubus_genome	exon	456145	456222	100	+	.	ID=Rr012946.t1.mrna1.exon9;Name=Rr012946.t1;Parent=Rr012946.t1.mrna1;Target=Rr012946.t1 922 999 +
L2SC0000092	rubus_genome	exon	456304	456423	100	+	.	ID=Rr012946.t1.mrna1.exon10;Name=Rr012946.t1;Parent=Rr012946.t1.mrna1;Target=Rr012946.t1 1000 1119 +
L2SC0000092	rubus_genome	exon	456753	456858	100	+	.	ID=Rr012946.t1.mrna1.exon11;Name=Rr012946.t1;Parent=Rr012946.t1.mrna1;Target=Rr012946.t1 1120 1225 +
L2SC0000092	rubus_genome	exon	457615	457778	100	+	.	ID=Rr012946.t1.mrna1.exon12;Name=Rr012946.t1;Parent=Rr012946.t1.mrna1;Target=Rr012946.t1 1226 1389 +
L2SC0000092	rubus_genome	exon	458069	458203	100	+	.	ID=Rr012946.t1.mrna1.exon13;Name=Rr012946.t1;Parent=Rr012946.t1.mrna1;Target=Rr012946.t1 1390 1524 +
L2SC0000092	rubus_genome	exon	458666	458796	100	+	.	ID=Rr012946.t1.mrna1.exon14;Name=Rr012946.t1;Parent=Rr012946.t1.mrna1;Target=Rr012946.t1 1525 1655 +
L2SC0000092	rubus_genome	exon	458916	458978	100	+	.	ID=Rr012946.t1.mrna1.exon15;Name=Rr012946.t1;Parent=Rr012946.t1.mrna1;Target=Rr012946.t1 1656 1718 +
L2SC0000092	rubus_genome	exon	459098	459176	100	+	.	ID=Rr012946.t1.mrna1.exon16;Name=Rr012946.t1;Parent=Rr012946.t1.mrna1;Target=Rr012946.t1 1719 1797 +
L2SC0000092	rubus_genome	exon	459405	459488	100	+	.	ID=Rr012946.t1.mrna1.exon17;Name=Rr012946.t1;Parent=Rr012946.t1.mrna1;Target=Rr012946.t1 1798 1881 +
L2SC0000092	rubus_genome	CDS	453872	454148	100	+	0	ID=Rr012946.t1.mrna1.cds1;Name=Rr012946.t1;Parent=Rr012946.t1.mrna1;Target=Rr012946.t1 1 277 +
L2SC0000092	rubus_genome	CDS	454250	454347	100	+	1	ID=Rr012946.t1.mrna1.cds2;Name=Rr012946.t1;Parent=Rr012946.t1.mrna1;Target=Rr012946.t1 278 375 +
L2SC0000092	rubus_genome	CDS	454653	454772	100	+	0	ID=Rr012946.t1.mrna1.cds3;Name=Rr012946.t1;Parent=Rr012946.t1.mrna1;Target=Rr012946.t1 376 495 +
L2SC0000092	rubus_genome	CDS	454872	454961	100	+	0	ID=Rr012946.t1.mrna1.cds4;Name=Rr012946.t1;Parent=Rr012946.t1.mrna1;Target=Rr012946.t1 496 585 +
L2SC0000092	rubus_genome	CDS	455072	455187	100	+	0	ID=Rr012946.t1.mrna1.cds5;Name=Rr012946.t1;Parent=Rr012946.t1.mrna1;Target=Rr012946.t1 586 701 +
L2SC0000092	rubus_genome	CDS	455471	455570	100	+	2	ID=Rr012946.t1.mrna1.cds6;Name=Rr012946.t1;Parent=Rr012946.t1.mrna1;Target=Rr012946.t1 702 801 +
L2SC0000092	rubus_genome	CDS	455867	455938	100	+	0	ID=Rr012946.t1.mrna1.cds7;Name=Rr012946.t1;Parent=Rr012946.t1.mrna1;Target=Rr012946.t1 802 873 +
L2SC0000092	rubus_genome	CDS	456019	456066	100	+	0	ID=Rr012946.t1.mrna1.cds8;Name=Rr012946.t1;Parent=Rr012946.t1.mrna1;Target=Rr012946.t1 874 921 +
L2SC0000092	rubus_genome	CDS	456145	456222	100	+	0	ID=Rr012946.t1.mrna1.cds9;Name=Rr012946.t1;Parent=Rr012946.t1.mrna1;Target=Rr012946.t1 922 999 +
L2SC0000092	rubus_genome	CDS	456304	456423	100	+	0	ID=Rr012946.t1.mrna1.cds10;Name=Rr012946.t1;Parent=Rr012946.t1.mrna1;Target=Rr012946.t1 1000 1119 +
L2SC0000092	rubus_genome	CDS	456753	456858	100	+	0	ID=Rr012946.t1.mrna1.cds11;Name=Rr012946.t1;Parent=Rr012946.t1.mrna1;Target=Rr012946.t1 1120 1225 +
L2SC0000092	rubus_genome	CDS	457615	457778	100	+	1	ID=Rr012946.t1.mrna1.cds12;Name=Rr012946.t1;Parent=Rr012946.t1.mrna1;Target=Rr012946.t1 1226 1389 +
L2SC0000092	rubus_genome	CDS	458069	458203	100	+	0	ID=Rr012946.t1.mrna1.cds13;Name=Rr012946.t1;Parent=Rr012946.t1.mrna1;Target=Rr012946.t1 1390 1524 +
L2SC0000092	rubus_genome	CDS	458666	458796	100	+	0	ID=Rr012946.t1.mrna1.cds14;Name=Rr012946.t1;Parent=Rr012946.t1.mrna1;Target=Rr012946.t1 1525 1655 +
L2SC0000092	rubus_genome	CDS	458916	458978	100	+	2	ID=Rr012946.t1.mrna1.cds15;Name=Rr012946.t1;Parent=Rr012946.t1.mrna1;Target=Rr012946.t1 1656 1718 +
L2SC0000092	rubus_genome	CDS	459098	459176	100	+	2	ID=Rr012946.t1.mrna1.cds16;Name=Rr012946.t1;Parent=Rr012946.t1.mrna1;Target=Rr012946.t1 1719 1797 +
L2SC0000092	rubus_genome	CDS	459405	459488	100	+	0	ID=Rr012946.t1.mrna1.cds17;Name=Rr012946.t1;Parent=Rr012946.t1.mrna1;Target=Rr012946.t1 1798 1881 +
L2SC0000092	rubus_genome	gene	460197	462616	.	+	.	ID=Rr012947.t1.path1;Name=Rr012947.t1
L2SC0000092	rubus_genome	mRNA	460197	462616	.	+	.	ID=Rr012947.t1.mrna1;Name=Rr012947.t1;Parent=Rr012947.t1.path1;coverage=100.0;identity=100.0;matches=1410;mismatches=0;indels=0;unknowns=0
L2SC0000092	rubus_genome	exon	460197	460459	100	+	.	ID=Rr012947.t1.mrna1.exon1;Name=Rr012947.t1;Parent=Rr012947.t1.mrna1;Target=Rr012947.t1 1 263 +
L2SC0000092	rubus_genome	exon	460578	460830	100	+	.	ID=Rr012947.t1.mrna1.exon2;Name=Rr012947.t1;Parent=Rr012947.t1.mrna1;Target=Rr012947.t1 264 516 +
L2SC0000092	rubus_genome	exon	460918	461272	100	+	.	ID=Rr012947.t1.mrna1.exon3;Name=Rr012947.t1;Parent=Rr012947.t1.mrna1;Target=Rr012947.t1 517 871 +
L2SC0000092	rubus_genome	exon	461819	462159	100	+	.	ID=Rr012947.t1.mrna1.exon4;Name=Rr012947.t1;Parent=Rr012947.t1.mrna1;Target=Rr012947.t1 872 1212 +
L2SC0000092	rubus_genome	exon	462419	462616	100	+	.	ID=Rr012947.t1.mrna1.exon5;Name=Rr012947.t1;Parent=Rr012947.t1.mrna1;Target=Rr012947.t1 1213 1410 +
L2SC0000092	rubus_genome	CDS	460197	460459	100	+	0	ID=Rr012947.t1.mrna1.cds1;Name=Rr012947.t1;Parent=Rr012947.t1.mrna1;Target=Rr012947.t1 1 263 +
L2SC0000092	rubus_genome	CDS	460578	460830	100	+	2	ID=Rr012947.t1.mrna1.cds2;Name=Rr012947.t1;Parent=Rr012947.t1.mrna1;Target=Rr012947.t1 264 516 +
L2SC0000092	rubus_genome	CDS	460918	461272	100	+	0	ID=Rr012947.t1.mrna1.cds3;Name=Rr012947.t1;Parent=Rr012947.t1.mrna1;Target=Rr012947.t1 517 871 +
L2SC0000092	rubus_genome	CDS	461819	462159	100	+	1	ID=Rr012947.t1.mrna1.cds4;Name=Rr012947.t1;Parent=Rr012947.t1.mrna1;Target=Rr012947.t1 872 1212 +
L2SC0000092	rubus_genome	CDS	462419	462616	100	+	0	ID=Rr012947.t1.mrna1.cds5;Name=Rr012947.t1;Parent=Rr012947.t1.mrna1;Target=Rr012947.t1 1213 1410 +
L2SC0000092	rubus_genome	gene	462942	465063	.	-	.	ID=Rr012948.t1.path1;Name=Rr012948.t1
L2SC0000092	rubus_genome	mRNA	462942	465063	.	-	.	ID=Rr012948.t1.mrna1;Name=Rr012948.t1;Parent=Rr012948.t1.path1;coverage=100.0;identity=100.0;matches=984;mismatches=0;indels=0;unknowns=0
L2SC0000092	rubus_genome	exon	464980	465063	100	-	.	ID=Rr012948.t1.mrna1.exon1;Name=Rr012948.t1;Parent=Rr012948.t1.mrna1;Target=Rr012948.t1 1 84 +
L2SC0000092	rubus_genome	exon	464785	464881	100	-	.	ID=Rr012948.t1.mrna1.exon2;Name=Rr012948.t1;Parent=Rr012948.t1.mrna1;Target=Rr012948.t1 85 181 +
L2SC0000092	rubus_genome	exon	464065	464204	100	-	.	ID=Rr012948.t1.mrna1.exon3;Name=Rr012948.t1;Parent=Rr012948.t1.mrna1;Target=Rr012948.t1 182 321 +
L2SC0000092	rubus_genome	exon	463621	463983	100	-	.	ID=Rr012948.t1.mrna1.exon4;Name=Rr012948.t1;Parent=Rr012948.t1.mrna1;Target=Rr012948.t1 322 684 +
L2SC0000092	rubus_genome	exon	463359	463421	100	-	.	ID=Rr012948.t1.mrna1.exon5;Name=Rr012948.t1;Parent=Rr012948.t1.mrna1;Target=Rr012948.t1 685 747 +
L2SC0000092	rubus_genome	exon	462942	463178	100	-	.	ID=Rr012948.t1.mrna1.exon6;Name=Rr012948.t1;Parent=Rr012948.t1.mrna1;Target=Rr012948.t1 748 984 +
L2SC0000092	rubus_genome	CDS	464980	465063	100	-	0	ID=Rr012948.t1.mrna1.cds1;Name=Rr012948.t1;Parent=Rr012948.t1.mrna1;Target=Rr012948.t1 1 84 +
L2SC0000092	rubus_genome	CDS	464785	464881	100	-	0	ID=Rr012948.t1.mrna1.cds2;Name=Rr012948.t1;Parent=Rr012948.t1.mrna1;Target=Rr012948.t1 85 181 +
L2SC0000092	rubus_genome	CDS	464065	464204	100	-	1	ID=Rr012948.t1.mrna1.cds3;Name=Rr012948.t1;Parent=Rr012948.t1.mrna1;Target=Rr012948.t1 182 321 +
L2SC0000092	rubus_genome	CDS	463621	463983	100	-	0	ID=Rr012948.t1.mrna1.cds4;Name=Rr012948.t1;Parent=Rr012948.t1.mrna1;Target=Rr012948.t1 322 684 +
L2SC0000092	rubus_genome	CDS	463359	463421	100	-	0	ID=Rr012948.t1.mrna1.cds5;Name=Rr012948.t1;Parent=Rr012948.t1.mrna1;Target=Rr012948.t1 685 747 +
L2SC0000092	rubus_genome	CDS	462942	463178	100	-	0	ID=Rr012948.t1.mrna1.cds6;Name=Rr012948.t1;Parent=Rr012948.t1.mrna1;Target=Rr012948.t1 748 984 +
L2SC0000092	rubus_genome	gene	465110	469128	.	+	.	ID=Rr012949.t1.path1;Name=Rr012949.t1
L2SC0000092	rubus_genome	mRNA	465110	469128	.	+	.	ID=Rr012949.t1.mrna1;Name=Rr012949.t1;Parent=Rr012949.t1.path1;coverage=100.0;identity=100.0;matches=2340;mismatches=0;indels=0;unknowns=0
L2SC0000092	rubus_genome	exon	465110	465139	100	+	.	ID=Rr012949.t1.mrna1.exon1;Name=Rr012949.t1;Parent=Rr012949.t1.mrna1;Target=Rr012949.t1 1 30 +
L2SC0000092	rubus_genome	exon	466083	466094	100	+	.	ID=Rr012949.t1.mrna1.exon2;Name=Rr012949.t1;Parent=Rr012949.t1.mrna1;Target=Rr012949.t1 31 42 +
L2SC0000092	rubus_genome	exon	466531	466880	100	+	.	ID=Rr012949.t1.mrna1.exon3;Name=Rr012949.t1;Parent=Rr012949.t1.mrna1;Target=Rr012949.t1 43 392 +
L2SC0000092	rubus_genome	exon	467181	469128	100	+	.	ID=Rr012949.t1.mrna1.exon4;Name=Rr012949.t1;Parent=Rr012949.t1.mrna1;Target=Rr012949.t1 393 2340 +
L2SC0000092	rubus_genome	CDS	465110	465139	100	+	0	ID=Rr012949.t1.mrna1.cds1;Name=Rr012949.t1;Parent=Rr012949.t1.mrna1;Target=Rr012949.t1 1 30 +
L2SC0000092	rubus_genome	CDS	466083	466094	100	+	0	ID=Rr012949.t1.mrna1.cds2;Name=Rr012949.t1;Parent=Rr012949.t1.mrna1;Target=Rr012949.t1 31 42 +
L2SC0000092	rubus_genome	CDS	466531	466880	100	+	0	ID=Rr012949.t1.mrna1.cds3;Name=Rr012949.t1;Parent=Rr012949.t1.mrna1;Target=Rr012949.t1 43 392 +
L2SC0000092	rubus_genome	CDS	467181	469128	100	+	2	ID=Rr012949.t1.mrna1.cds4;Name=Rr012949.t1;Parent=Rr012949.t1.mrna1;Target=Rr012949.t1 393 2340 +
L2SC0000092	rubus_genome	gene	469854	471204	.	+	.	ID=Rr012950.t1.path1;Name=Rr012950.t1
L2SC0000092	rubus_genome	mRNA	469854	471204	.	+	.	ID=Rr012950.t1.mrna1;Name=Rr012950.t1;Parent=Rr012950.t1.path1;coverage=100.0;identity=100.0;matches=990;mismatches=0;indels=0;unknowns=0
L2SC0000092	rubus_genome	exon	469854	470193	100	+	.	ID=Rr012950.t1.mrna1.exon1;Name=Rr012950.t1;Parent=Rr012950.t1.mrna1;Target=Rr012950.t1 1 340 +
L2SC0000092	rubus_genome	exon	470555	471204	100	+	.	ID=Rr012950.t1.mrna1.exon2;Name=Rr012950.t1;Parent=Rr012950.t1.mrna1;Target=Rr012950.t1 341 990 +
L2SC0000092	rubus_genome	CDS	469854	470193	100	+	0	ID=Rr012950.t1.mrna1.cds1;Name=Rr012950.t1;Parent=Rr012950.t1.mrna1;Target=Rr012950.t1 1 340 +
L2SC0000092	rubus_genome	CDS	470555	471204	100	+	1	ID=Rr012950.t1.mrna1.cds2;Name=Rr012950.t1;Parent=Rr012950.t1.mrna1;Target=Rr012950.t1 341 990 +
L2SC0000092	rubus_genome	gene	478314	482552	.	+	.	ID=Rr012951.t1.path1;Name=Rr012951.t1
L2SC0000092	rubus_genome	mRNA	478314	482552	.	+	.	ID=Rr012951.t1.mrna1;Name=Rr012951.t1;Parent=Rr012951.t1.path1;coverage=100.0;identity=100.0;matches=1380;mismatches=0;indels=0;unknowns=0
L2SC0000092	rubus_genome	exon	478314	478529	100	+	.	ID=Rr012951.t1.mrna1.exon1;Name=Rr012951.t1;Parent=Rr012951.t1.mrna1;Target=Rr012951.t1 1 216 +
L2SC0000092	rubus_genome	exon	479030	479092	100	+	.	ID=Rr012951.t1.mrna1.exon2;Name=Rr012951.t1;Parent=Rr012951.t1.mrna1;Target=Rr012951.t1 217 279 +
L2SC0000092	rubus_genome	exon	480530	480601	100	+	.	ID=Rr012951.t1.mrna1.exon3;Name=Rr012951.t1;Parent=Rr012951.t1.mrna1;Target=Rr012951.t1 280 351 +
L2SC0000092	rubus_genome	exon	480679	480786	100	+	.	ID=Rr012951.t1.mrna1.exon4;Name=Rr012951.t1;Parent=Rr012951.t1.mrna1;Target=Rr012951.t1 352 459 +
L2SC0000092	rubus_genome	exon	480894	480974	100	+	.	ID=Rr012951.t1.mrna1.exon5;Name=Rr012951.t1;Parent=Rr012951.t1.mrna1;Target=Rr012951.t1 460 540 +
L2SC0000092	rubus_genome	exon	481058	481237	100	+	.	ID=Rr012951.t1.mrna1.exon6;Name=Rr012951.t1;Parent=Rr012951.t1.mrna1;Target=Rr012951.t1 541 720 +
L2SC0000092	rubus_genome	exon	481341	481562	100	+	.	ID=Rr012951.t1.mrna1.exon7;Name=Rr012951.t1;Parent=Rr012951.t1.mrna1;Target=Rr012951.t1 721 942 +
L2SC0000092	rubus_genome	exon	481659	481772	100	+	.	ID=Rr012951.t1.mrna1.exon8;Name=Rr012951.t1;Parent=Rr012951.t1.mrna1;Target=Rr012951.t1 943 1056 +
L2SC0000092	rubus_genome	exon	481884	482000	100	+	.	ID=Rr012951.t1.mrna1.exon9;Name=Rr012951.t1;Parent=Rr012951.t1.mrna1;Target=Rr012951.t1 1057 1173 +
L2SC0000092	rubus_genome	exon	482139	482201	100	+	.	ID=Rr012951.t1.mrna1.exon10;Name=Rr012951.t1;Parent=Rr012951.t1.mrna1;Target=Rr012951.t1 1174 1236 +
L2SC0000092	rubus_genome	exon	482322	482396	100	+	.	ID=Rr012951.t1.mrna1.exon11;Name=Rr012951.t1;Parent=Rr012951.t1.mrna1;Target=Rr012951.t1 1237 1311 +
L2SC0000092	rubus_genome	exon	482484	482552	100	+	.	ID=Rr012951.t1.mrna1.exon12;Name=Rr012951.t1;Parent=Rr012951.t1.mrna1;Target=Rr012951.t1 1312 1380 +
L2SC0000092	rubus_genome	CDS	478314	478529	100	+	0	ID=Rr012951.t1.mrna1.cds1;Name=Rr012951.t1;Parent=Rr012951.t1.mrna1;Target=Rr012951.t1 1 216 +
L2SC0000092	rubus_genome	CDS	479030	479092	100	+	0	ID=Rr012951.t1.mrna1.cds2;Name=Rr012951.t1;Parent=Rr012951.t1.mrna1;Target=Rr012951.t1 217 279 +
L2SC0000092	rubus_genome	CDS	480530	480601	100	+	0	ID=Rr012951.t1.mrna1.cds3;Name=Rr012951.t1;Parent=Rr012951.t1.mrna1;Target=Rr012951.t1 280 351 +
L2SC0000092	rubus_genome	CDS	480679	480786	100	+	0	ID=Rr012951.t1.mrna1.cds4;Name=Rr012951.t1;Parent=Rr012951.t1.mrna1;Target=Rr012951.t1 352 459 +
L2SC0000092	rubus_genome	CDS	480894	480974	100	+	0	ID=Rr012951.t1.mrna1.cds5;Name=Rr012951.t1;Parent=Rr012951.t1.mrna1;Target=Rr012951.t1 460 540 +
L2SC0000092	rubus_genome	CDS	481058	481237	100	+	0	ID=Rr012951.t1.mrna1.cds6;Name=Rr012951.t1;Parent=Rr012951.t1.mrna1;Target=Rr012951.t1 541 720 +
L2SC0000092	rubus_genome	CDS	481341	481562	100	+	0	ID=Rr012951.t1.mrna1.cds7;Name=Rr012951.t1;Parent=Rr012951.t1.mrna1;Target=Rr012951.t1 721 942 +
L2SC0000092	rubus_genome	CDS	481659	481772	100	+	0	ID=Rr012951.t1.mrna1.cds8;Name=Rr012951.t1;Parent=Rr012951.t1.mrna1;Target=Rr012951.t1 943 1056 +
L2SC0000092	rubus_genome	CDS	481884	482000	100	+	0	ID=Rr012951.t1.mrna1.cds9;Name=Rr012951.t1;Parent=Rr012951.t1.mrna1;Target=Rr012951.t1 1057 1173 +
L2SC0000092	rubus_genome	CDS	482139	482201	100	+	0	ID=Rr012951.t1.mrna1.cds10;Name=Rr012951.t1;Parent=Rr012951.t1.mrna1;Target=Rr012951.t1 1174 1236 +
L2SC0000092	rubus_genome	CDS	482322	482396	100	+	0	ID=Rr012951.t1.mrna1.cds11;Name=Rr012951.t1;Parent=Rr012951.t1.mrna1;Target=Rr012951.t1 1237 1311 +
L2SC0000092	rubus_genome	CDS	482484	482552	100	+	0	ID=Rr012951.t1.mrna1.cds12;Name=Rr012951.t1;Parent=Rr012951.t1.mrna1;Target=Rr012951.t1 1312 1380 +
L2SC0000092	rubus_genome	gene	484025	485203	.	+	.	ID=Rr012952.t1.path1;Name=Rr012952.t1
L2SC0000092	rubus_genome	mRNA	484025	485203	.	+	.	ID=Rr012952.t1.mrna1;Name=Rr012952.t1;Parent=Rr012952.t1.path1;coverage=100.0;identity=100.0;matches=1179;mismatches=0;indels=0;unknowns=0
L2SC0000092	rubus_genome	exon	484025	485203	100	+	.	ID=Rr012952.t1.mrna1.exon1;Name=Rr012952.t1;Parent=Rr012952.t1.mrna1;Target=Rr012952.t1 1179 1 .
L2SC0000092	rubus_genome	CDS	484025	485203	100	+	0	ID=Rr012952.t1.mrna1.cds1;Name=Rr012952.t1;Parent=Rr012952.t1.mrna1;Target=Rr012952.t1 1179 1 .
L2SC0000092	rubus_genome	gene	485399	487424	.	-	.	ID=Rr012953.t1.path1;Name=Rr012953.t1
L2SC0000092	rubus_genome	mRNA	485399	487424	.	-	.	ID=Rr012953.t1.mrna1;Name=Rr012953.t1;Parent=Rr012953.t1.path1;coverage=100.0;identity=100.0;matches=1737;mismatches=0;indels=0;unknowns=0
L2SC0000092	rubus_genome	exon	487047	487424	100	-	.	ID=Rr012953.t1.mrna1.exon1;Name=Rr012953.t1;Parent=Rr012953.t1.mrna1;Target=Rr012953.t1 1 378 +
L2SC0000092	rubus_genome	exon	486034	486966	100	-	.	ID=Rr012953.t1.mrna1.exon2;Name=Rr012953.t1;Parent=Rr012953.t1.mrna1;Target=Rr012953.t1 379 1311 +
L2SC0000092	rubus_genome	exon	485621	485911	100	-	.	ID=Rr012953.t1.mrna1.exon3;Name=Rr012953.t1;Parent=Rr012953.t1.mrna1;Target=Rr012953.t1 1312 1602 +
L2SC0000092	rubus_genome	exon	485399	485533	100	-	.	ID=Rr012953.t1.mrna1.exon4;Name=Rr012953.t1;Parent=Rr012953.t1.mrna1;Target=Rr012953.t1 1603 1737 +
L2SC0000092	rubus_genome	CDS	487047	487424	100	-	0	ID=Rr012953.t1.mrna1.cds1;Name=Rr012953.t1;Parent=Rr012953.t1.mrna1;Target=Rr012953.t1 1 378 +
L2SC0000092	rubus_genome	CDS	486034	486966	100	-	0	ID=Rr012953.t1.mrna1.cds2;Name=Rr012953.t1;Parent=Rr012953.t1.mrna1;Target=Rr012953.t1 379 1311 +
L2SC0000092	rubus_genome	CDS	485621	485911	100	-	0	ID=Rr012953.t1.mrna1.cds3;Name=Rr012953.t1;Parent=Rr012953.t1.mrna1;Target=Rr012953.t1 1312 1602 +
L2SC0000092	rubus_genome	CDS	485399	485533	100	-	0	ID=Rr012953.t1.mrna1.cds4;Name=Rr012953.t1;Parent=Rr012953.t1.mrna1;Target=Rr012953.t1 1603 1737 +
L2SC0000092	rubus_genome	gene	487655	490310	.	+	.	ID=Rr012954.t1.path1;Name=Rr012954.t1
L2SC0000092	rubus_genome	mRNA	487655	490310	.	+	.	ID=Rr012954.t1.mrna1;Name=Rr012954.t1;Parent=Rr012954.t1.path1;coverage=100.0;identity=100.0;matches=984;mismatches=0;indels=0;unknowns=0
L2SC0000092	rubus_genome	exon	487655	488035	100	+	.	ID=Rr012954.t1.mrna1.exon1;Name=Rr012954.t1;Parent=Rr012954.t1.mrna1;Target=Rr012954.t1 1 381 +
L2SC0000092	rubus_genome	exon	488617	488826	100	+	.	ID=Rr012954.t1.mrna1.exon2;Name=Rr012954.t1;Parent=Rr012954.t1.mrna1;Target=Rr012954.t1 382 591 +
L2SC0000092	rubus_genome	exon	489047	489151	100	+	.	ID=Rr012954.t1.mrna1.exon3;Name=Rr012954.t1;Parent=Rr012954.t1.mrna1;Target=Rr012954.t1 592 696 +
L2SC0000092	rubus_genome	exon	489587	489700	100	+	.	ID=Rr012954.t1.mrna1.exon4;Name=Rr012954.t1;Parent=Rr012954.t1.mrna1;Target=Rr012954.t1 697 810 +
L2SC0000092	rubus_genome	exon	490137	490310	100	+	.	ID=Rr012954.t1.mrna1.exon5;Name=Rr012954.t1;Parent=Rr012954.t1.mrna1;Target=Rr012954.t1 811 984 +
L2SC0000092	rubus_genome	CDS	487655	488035	100	+	0	ID=Rr012954.t1.mrna1.cds1;Name=Rr012954.t1;Parent=Rr012954.t1.mrna1;Target=Rr012954.t1 1 381 +
L2SC0000092	rubus_genome	CDS	488617	488826	100	+	0	ID=Rr012954.t1.mrna1.cds2;Name=Rr012954.t1;Parent=Rr012954.t1.mrna1;Target=Rr012954.t1 382 591 +
L2SC0000092	rubus_genome	CDS	489047	489151	100	+	0	ID=Rr012954.t1.mrna1.cds3;Name=Rr012954.t1;Parent=Rr012954.t1.mrna1;Target=Rr012954.t1 592 696 +
L2SC0000092	rubus_genome	CDS	489587	489700	100	+	0	ID=Rr012954.t1.mrna1.cds4;Name=Rr012954.t1;Parent=Rr012954.t1.mrna1;Target=Rr012954.t1 697 810 +
L2SC0000092	rubus_genome	CDS	490137	490310	100	+	0	ID=Rr012954.t1.mrna1.cds5;Name=Rr012954.t1;Parent=Rr012954.t1.mrna1;Target=Rr012954.t1 811 984 +
L2SC0000092	rubus_genome	gene	493293	495106	.	-	.	ID=Rr012956.t1.path1;Name=Rr012956.t1
L2SC0000092	rubus_genome	mRNA	493293	495106	.	-	.	ID=Rr012956.t1.mrna1;Name=Rr012956.t1;Parent=Rr012956.t1.path1;coverage=100.0;identity=100.0;matches=1731;mismatches=0;indels=0;unknowns=0
L2SC0000092	rubus_genome	exon	494074	495106	100	-	.	ID=Rr012956.t1.mrna1.exon1;Name=Rr012956.t1;Parent=Rr012956.t1.mrna1;Target=Rr012956.t1 1 1033 +
L2SC0000092	rubus_genome	exon	493293	493990	100	-	.	ID=Rr012956.t1.mrna1.exon2;Name=Rr012956.t1;Parent=Rr012956.t1.mrna1;Target=Rr012956.t1 1034 1731 +
L2SC0000092	rubus_genome	CDS	494074	495106	100	-	0	ID=Rr012956.t1.mrna1.cds1;Name=Rr012956.t1;Parent=Rr012956.t1.mrna1;Target=Rr012956.t1 1 1033 +
L2SC0000092	rubus_genome	CDS	493293	493990	100	-	1	ID=Rr012956.t1.mrna1.cds2;Name=Rr012956.t1;Parent=Rr012956.t1.mrna1;Target=Rr012956.t1 1034 1731 +
L2SC0000092	rubus_genome	gene	497499	500078	.	-	.	ID=Rr012957.t1.path1;Name=Rr012957.t1
L2SC0000092	rubus_genome	mRNA	497499	500078	.	-	.	ID=Rr012957.t1.mrna1;Name=Rr012957.t1;Parent=Rr012957.t1.path1;coverage=100.0;identity=100.0;matches=690;mismatches=0;indels=0;unknowns=0
L2SC0000092	rubus_genome	exon	499936	500078	100	-	.	ID=Rr012957.t1.mrna1.exon1;Name=Rr012957.t1;Parent=Rr012957.t1.mrna1;Target=Rr012957.t1 1 143 +
L2SC0000092	rubus_genome	exon	498016	498168	100	-	.	ID=Rr012957.t1.mrna1.exon2;Name=Rr012957.t1;Parent=Rr012957.t1.mrna1;Target=Rr012957.t1 144 296 +
L2SC0000092	rubus_genome	exon	497499	497892	100	-	.	ID=Rr012957.t1.mrna1.exon3;Name=Rr012957.t1;Parent=Rr012957.t1.mrna1;Target=Rr012957.t1 297 690 +
L2SC0000092	rubus_genome	CDS	499936	500078	100	-	0	ID=Rr012957.t1.mrna1.cds1;Name=Rr012957.t1;Parent=Rr012957.t1.mrna1;Target=Rr012957.t1 1 143 +
L2SC0000092	rubus_genome	CDS	498016	498168	100	-	2	ID=Rr012957.t1.mrna1.cds2;Name=Rr012957.t1;Parent=Rr012957.t1.mrna1;Target=Rr012957.t1 144 296 +
L2SC0000092	rubus_genome	CDS	497499	497892	100	-	2	ID=Rr012957.t1.mrna1.cds3;Name=Rr012957.t1;Parent=Rr012957.t1.mrna1;Target=Rr012957.t1 297 690 +
L2SC0000092	rubus_genome	gene	505788	512483	.	+	.	ID=Rr012958.t1.path1;Name=Rr012958.t1
L2SC0000092	rubus_genome	mRNA	505788	512483	.	+	.	ID=Rr012958.t1.mrna1;Name=Rr012958.t1;Parent=Rr012958.t1.path1;coverage=100.0;identity=100.0;matches=3531;mismatches=0;indels=0;unknowns=0
L2SC0000092	rubus_genome	exon	505788	507101	100	+	.	ID=Rr012958.t1.mrna1.exon1;Name=Rr012958.t1;Parent=Rr012958.t1.mrna1;Target=Rr012958.t1 1 1314 +
L2SC0000092	rubus_genome	exon	507195	507878	100	+	.	ID=Rr012958.t1.mrna1.exon2;Name=Rr012958.t1;Parent=Rr012958.t1.mrna1;Target=Rr012958.t1 1315 1998 +
L2SC0000092	rubus_genome	exon	507957	508034	100	+	.	ID=Rr012958.t1.mrna1.exon3;Name=Rr012958.t1;Parent=Rr012958.t1.mrna1;Target=Rr012958.t1 1999 2076 +
L2SC0000092	rubus_genome	exon	508130	508205	100	+	.	ID=Rr012958.t1.mrna1.exon4;Name=Rr012958.t1;Parent=Rr012958.t1.mrna1;Target=Rr012958.t1 2077 2152 +
L2SC0000092	rubus_genome	exon	508322	508635	100	+	.	ID=Rr012958.t1.mrna1.exon5;Name=Rr012958.t1;Parent=Rr012958.t1.mrna1;Target=Rr012958.t1 2153 2466 +
L2SC0000092	rubus_genome	exon	508767	508988	100	+	.	ID=Rr012958.t1.mrna1.exon6;Name=Rr012958.t1;Parent=Rr012958.t1.mrna1;Target=Rr012958.t1 2467 2688 +
L2SC0000092	rubus_genome	exon	509205	509304	100	+	.	ID=Rr012958.t1.mrna1.exon7;Name=Rr012958.t1;Parent=Rr012958.t1.mrna1;Target=Rr012958.t1 2689 2788 +
L2SC0000092	rubus_genome	exon	509733	509832	100	+	.	ID=Rr012958.t1.mrna1.exon8;Name=Rr012958.t1;Parent=Rr012958.t1.mrna1;Target=Rr012958.t1 2789 2888 +
L2SC0000092	rubus_genome	exon	510170	510409	100	+	.	ID=Rr012958.t1.mrna1.exon9;Name=Rr012958.t1;Parent=Rr012958.t1.mrna1;Target=Rr012958.t1 2889 3128 +
L2SC0000092	rubus_genome	exon	510508	510573	100	+	.	ID=Rr012958.t1.mrna1.exon10;Name=Rr012958.t1;Parent=Rr012958.t1.mrna1;Target=Rr012958.t1 3129 3194 +
L2SC0000092	rubus_genome	exon	510938	510980	100	+	.	ID=Rr012958.t1.mrna1.exon11;Name=Rr012958.t1;Parent=Rr012958.t1.mrna1;Target=Rr012958.t1 3195 3237 +
L2SC0000092	rubus_genome	exon	511307	511375	100	+	.	ID=Rr012958.t1.mrna1.exon12;Name=Rr012958.t1;Parent=Rr012958.t1.mrna1;Target=Rr012958.t1 3238 3306 +
L2SC0000092	rubus_genome	exon	511523	511638	100	+	.	ID=Rr012958.t1.mrna1.exon13;Name=Rr012958.t1;Parent=Rr012958.t1.mrna1;Target=Rr012958.t1 3307 3422 +
L2SC0000092	rubus_genome	exon	512375	512483	100	+	.	ID=Rr012958.t1.mrna1.exon14;Name=Rr012958.t1;Parent=Rr012958.t1.mrna1;Target=Rr012958.t1 3423 3531 +
L2SC0000092	rubus_genome	CDS	505788	507101	100	+	0	ID=Rr012958.t1.mrna1.cds1;Name=Rr012958.t1;Parent=Rr012958.t1.mrna1;Target=Rr012958.t1 1 1314 +
L2SC0000092	rubus_genome	CDS	507195	507878	100	+	0	ID=Rr012958.t1.mrna1.cds2;Name=Rr012958.t1;Parent=Rr012958.t1.mrna1;Target=Rr012958.t1 1315 1998 +
L2SC0000092	rubus_genome	CDS	507957	508034	100	+	0	ID=Rr012958.t1.mrna1.cds3;Name=Rr012958.t1;Parent=Rr012958.t1.mrna1;Target=Rr012958.t1 1999 2076 +
L2SC0000092	rubus_genome	CDS	508130	508205	100	+	0	ID=Rr012958.t1.mrna1.cds4;Name=Rr012958.t1;Parent=Rr012958.t1.mrna1;Target=Rr012958.t1 2077 2152 +
L2SC0000092	rubus_genome	CDS	508322	508635	100	+	1	ID=Rr012958.t1.mrna1.cds5;Name=Rr012958.t1;Parent=Rr012958.t1.mrna1;Target=Rr012958.t1 2153 2466 +
L2SC0000092	rubus_genome	CDS	508767	508988	100	+	0	ID=Rr012958.t1.mrna1.cds6;Name=Rr012958.t1;Parent=Rr012958.t1.mrna1;Target=Rr012958.t1 2467 2688 +
L2SC0000092	rubus_genome	CDS	509205	509304	100	+	0	ID=Rr012958.t1.mrna1.cds7;Name=Rr012958.t1;Parent=Rr012958.t1.mrna1;Target=Rr012958.t1 2689 2788 +
L2SC0000092	rubus_genome	CDS	509733	509832	100	+	1	ID=Rr012958.t1.mrna1.cds8;Name=Rr012958.t1;Parent=Rr012958.t1.mrna1;Target=Rr012958.t1 2789 2888 +
L2SC0000092	rubus_genome	CDS	510170	510409	100	+	2	ID=Rr012958.t1.mrna1.cds9;Name=Rr012958.t1;Parent=Rr012958.t1.mrna1;Target=Rr012958.t1 2889 3128 +
L2SC0000092	rubus_genome	CDS	510508	510573	100	+	2	ID=Rr012958.t1.mrna1.cds10;Name=Rr012958.t1;Parent=Rr012958.t1.mrna1;Target=Rr012958.t1 3129 3194 +
L2SC0000092	rubus_genome	CDS	510938	510980	100	+	2	ID=Rr012958.t1.mrna1.cds11;Name=Rr012958.t1;Parent=Rr012958.t1.mrna1;Target=Rr012958.t1 3195 3237 +
L2SC0000092	rubus_genome	CDS	511307	511375	100	+	0	ID=Rr012958.t1.mrna1.cds12;Name=Rr012958.t1;Parent=Rr012958.t1.mrna1;Target=Rr012958.t1 3238 3306 +
L2SC0000092	rubus_genome	CDS	511523	511638	100	+	0	ID=Rr012958.t1.mrna1.cds13;Name=Rr012958.t1;Parent=Rr012958.t1.mrna1;Target=Rr012958.t1 3307 3422 +
L2SC0000092	rubus_genome	CDS	512375	512483	100	+	2	ID=Rr012958.t1.mrna1.cds14;Name=Rr012958.t1;Parent=Rr012958.t1.mrna1;Target=Rr012958.t1 3423 3531 +
L2SC0000092	rubus_genome	gene	513346	515867	.	-	.	ID=Rr012959.t1.path1;Name=Rr012959.t1
L2SC0000092	rubus_genome	mRNA	513346	515867	.	-	.	ID=Rr012959.t1.mrna1;Name=Rr012959.t1;Parent=Rr012959.t1.path1;coverage=100.0;identity=100.0;matches=1110;mismatches=0;indels=0;unknowns=0
L2SC0000092	rubus_genome	exon	515619	515867	100	-	.	ID=Rr012959.t1.mrna1.exon1;Name=Rr012959.t1;Parent=Rr012959.t1.mrna1;Target=Rr012959.t1 1 249 +
L2SC0000092	rubus_genome	exon	514837	515095	100	-	.	ID=Rr012959.t1.mrna1.exon2;Name=Rr012959.t1;Parent=Rr012959.t1.mrna1;Target=Rr012959.t1 250 508 +
L2SC0000092	rubus_genome	exon	514566	514746	100	-	.	ID=Rr012959.t1.mrna1.exon3;Name=Rr012959.t1;Parent=Rr012959.t1.mrna1;Target=Rr012959.t1 509 689 +
L2SC0000092	rubus_genome	exon	514213	514360	100	-	.	ID=Rr012959.t1.mrna1.exon4;Name=Rr012959.t1;Parent=Rr012959.t1.mrna1;Target=Rr012959.t1 690 837 +
L2SC0000092	rubus_genome	exon	513904	514117	100	-	.	ID=Rr012959.t1.mrna1.exon5;Name=Rr012959.t1;Parent=Rr012959.t1.mrna1;Target=Rr012959.t1 838 1051 +
L2SC0000092	rubus_genome	exon	513346	513404	100	-	.	ID=Rr012959.t1.mrna1.exon6;Name=Rr012959.t1;Parent=Rr012959.t1.mrna1;Target=Rr012959.t1 1052 1110 +
L2SC0000092	rubus_genome	CDS	515619	515867	100	-	0	ID=Rr012959.t1.mrna1.cds1;Name=Rr012959.t1;Parent=Rr012959.t1.mrna1;Target=Rr012959.t1 1 249 +
L2SC0000092	rubus_genome	CDS	514837	515095	100	-	0	ID=Rr012959.t1.mrna1.cds2;Name=Rr012959.t1;Parent=Rr012959.t1.mrna1;Target=Rr012959.t1 250 508 +
L2SC0000092	rubus_genome	CDS	514566	514746	100	-	1	ID=Rr012959.t1.mrna1.cds3;Name=Rr012959.t1;Parent=Rr012959.t1.mrna1;Target=Rr012959.t1 509 689 +
L2SC0000092	rubus_genome	CDS	514213	514360	100	-	2	ID=Rr012959.t1.mrna1.cds4;Name=Rr012959.t1;Parent=Rr012959.t1.mrna1;Target=Rr012959.t1 690 837 +
L2SC0000092	rubus_genome	CDS	513904	514117	100	-	0	ID=Rr012959.t1.mrna1.cds5;Name=Rr012959.t1;Parent=Rr012959.t1.mrna1;Target=Rr012959.t1 838 1051 +
L2SC0000092	rubus_genome	CDS	513346	513404	100	-	1	ID=Rr012959.t1.mrna1.cds6;Name=Rr012959.t1;Parent=Rr012959.t1.mrna1;Target=Rr012959.t1 1052 1110 +
L2SC0000092	rubus_genome	gene	520537	524123	.	+	.	ID=Rr012960.t1.path1;Name=Rr012960.t1
L2SC0000092	rubus_genome	mRNA	520537	524123	.	+	.	ID=Rr012960.t1.mrna1;Name=Rr012960.t1;Parent=Rr012960.t1.path1;coverage=100.0;identity=100.0;matches=810;mismatches=0;indels=0;unknowns=0
L2SC0000092	rubus_genome	exon	520537	520613	100	+	.	ID=Rr012960.t1.mrna1.exon1;Name=Rr012960.t1;Parent=Rr012960.t1.mrna1;Target=Rr012960.t1 1 77 +
L2SC0000092	rubus_genome	exon	521651	521743	100	+	.	ID=Rr012960.t1.mrna1.exon2;Name=Rr012960.t1;Parent=Rr012960.t1.mrna1;Target=Rr012960.t1 78 170 +
L2SC0000092	rubus_genome	exon	522284	522377	100	+	.	ID=Rr012960.t1.mrna1.exon3;Name=Rr012960.t1;Parent=Rr012960.t1.mrna1;Target=Rr012960.t1 171 264 +
L2SC0000092	rubus_genome	exon	522803	522840	100	+	.	ID=Rr012960.t1.mrna1.exon4;Name=Rr012960.t1;Parent=Rr012960.t1.mrna1;Target=Rr012960.t1 265 302 +
L2SC0000092	rubus_genome	exon	523024	523124	100	+	.	ID=Rr012960.t1.mrna1.exon5;Name=Rr012960.t1;Parent=Rr012960.t1.mrna1;Target=Rr012960.t1 303 403 +
L2SC0000092	rubus_genome	exon	523367	523446	100	+	.	ID=Rr012960.t1.mrna1.exon6;Name=Rr012960.t1;Parent=Rr012960.t1.mrna1;Target=Rr012960.t1 404 483 +
L2SC0000092	rubus_genome	exon	523539	523595	100	+	.	ID=Rr012960.t1.mrna1.exon7;Name=Rr012960.t1;Parent=Rr012960.t1.mrna1;Target=Rr012960.t1 484 540 +
L2SC0000092	rubus_genome	exon	523675	523767	100	+	.	ID=Rr012960.t1.mrna1.exon8;Name=Rr012960.t1;Parent=Rr012960.t1.mrna1;Target=Rr012960.t1 541 633 +
L2SC0000092	rubus_genome	exon	523862	523936	100	+	.	ID=Rr012960.t1.mrna1.exon9;Name=Rr012960.t1;Parent=Rr012960.t1.mrna1;Target=Rr012960.t1 634 708 +
L2SC0000092	rubus_genome	exon	524022	524123	100	+	.	ID=Rr012960.t1.mrna1.exon10;Name=Rr012960.t1;Parent=Rr012960.t1.mrna1;Target=Rr012960.t1 709 810 +
L2SC0000092	rubus_genome	CDS	520537	520613	100	+	0	ID=Rr012960.t1.mrna1.cds1;Name=Rr012960.t1;Parent=Rr012960.t1.mrna1;Target=Rr012960.t1 1 77 +
L2SC0000092	rubus_genome	CDS	521651	521743	100	+	2	ID=Rr012960.t1.mrna1.cds2;Name=Rr012960.t1;Parent=Rr012960.t1.mrna1;Target=Rr012960.t1 78 170 +
L2SC0000092	rubus_genome	CDS	522284	522377	100	+	2	ID=Rr012960.t1.mrna1.cds3;Name=Rr012960.t1;Parent=Rr012960.t1.mrna1;Target=Rr012960.t1 171 264 +
L2SC0000092	rubus_genome	CDS	522803	522840	100	+	0	ID=Rr012960.t1.mrna1.cds4;Name=Rr012960.t1;Parent=Rr012960.t1.mrna1;Target=Rr012960.t1 265 302 +
L2SC0000092	rubus_genome	CDS	523024	523124	100	+	2	ID=Rr012960.t1.mrna1.cds5;Name=Rr012960.t1;Parent=Rr012960.t1.mrna1;Target=Rr012960.t1 303 403 +
L2SC0000092	rubus_genome	CDS	523367	523446	100	+	1	ID=Rr012960.t1.mrna1.cds6;Name=Rr012960.t1;Parent=Rr012960.t1.mrna1;Target=Rr012960.t1 404 483 +
L2SC0000092	rubus_genome	CDS	523539	523595	100	+	0	ID=Rr012960.t1.mrna1.cds7;Name=Rr012960.t1;Parent=Rr012960.t1.mrna1;Target=Rr012960.t1 484 540 +
L2SC0000092	rubus_genome	CDS	523675	523767	100	+	0	ID=Rr012960.t1.mrna1.cds8;Name=Rr012960.t1;Parent=Rr012960.t1.mrna1;Target=Rr012960.t1 541 633 +
L2SC0000092	rubus_genome	CDS	523862	523936	100	+	0	ID=Rr012960.t1.mrna1.cds9;Name=Rr012960.t1;Parent=Rr012960.t1.mrna1;Target=Rr012960.t1 634 708 +
L2SC0000092	rubus_genome	CDS	524022	524123	100	+	0	ID=Rr012960.t1.mrna1.cds10;Name=Rr012960.t1;Parent=Rr012960.t1.mrna1;Target=Rr012960.t1 709 810 +
L2SC0000092	rubus_genome	gene	525241	528659	.	-	.	ID=Rr012961.t1.path1;Name=Rr012961.t1
L2SC0000092	rubus_genome	mRNA	525241	528659	.	-	.	ID=Rr012961.t1.mrna1;Name=Rr012961.t1;Parent=Rr012961.t1.path1;coverage=100.0;identity=100.0;matches=1131;mismatches=0;indels=0;unknowns=0
L2SC0000092	rubus_genome	exon	528567	528659	100	-	.	ID=Rr012961.t1.mrna1.exon1;Name=Rr012961.t1;Parent=Rr012961.t1.mrna1;Target=Rr012961.t1 1 93 +
L2SC0000092	rubus_genome	exon	528279	528386	100	-	.	ID=Rr012961.t1.mrna1.exon2;Name=Rr012961.t1;Parent=Rr012961.t1.mrna1;Target=Rr012961.t1 94 201 +
L2SC0000092	rubus_genome	exon	527727	527758	100	-	.	ID=Rr012961.t1.mrna1.exon3;Name=Rr012961.t1;Parent=Rr012961.t1.mrna1;Target=Rr012961.t1 202 233 +
L2SC0000092	rubus_genome	exon	527572	527622	100	-	.	ID=Rr012961.t1.mrna1.exon4;Name=Rr012961.t1;Parent=Rr012961.t1.mrna1;Target=Rr012961.t1 234 284 +
L2SC0000092	rubus_genome	exon	527003	527064	100	-	.	ID=Rr012961.t1.mrna1.exon5;Name=Rr012961.t1;Parent=Rr012961.t1.mrna1;Target=Rr012961.t1 285 346 +
L2SC0000092	rubus_genome	exon	526647	526908	100	-	.	ID=Rr012961.t1.mrna1.exon6;Name=Rr012961.t1;Parent=Rr012961.t1.mrna1;Target=Rr012961.t1 347 608 +
L2SC0000092	rubus_genome	exon	525722	525987	100	-	.	ID=Rr012961.t1.mrna1.exon7;Name=Rr012961.t1;Parent=Rr012961.t1.mrna1;Target=Rr012961.t1 609 874 +
L2SC0000092	rubus_genome	exon	525516	525616	100	-	.	ID=Rr012961.t1.mrna1.exon8;Name=Rr012961.t1;Parent=Rr012961.t1.mrna1;Target=Rr012961.t1 875 975 +
L2SC0000092	rubus_genome	exon	525241	525396	100	-	.	ID=Rr012961.t1.mrna1.exon9;Name=Rr012961.t1;Parent=Rr012961.t1.mrna1;Target=Rr012961.t1 976 1131 +
L2SC0000092	rubus_genome	CDS	528567	528659	100	-	0	ID=Rr012961.t1.mrna1.cds1;Name=Rr012961.t1;Parent=Rr012961.t1.mrna1;Target=Rr012961.t1 1 93 +
L2SC0000092	rubus_genome	CDS	528279	528386	100	-	0	ID=Rr012961.t1.mrna1.cds2;Name=Rr012961.t1;Parent=Rr012961.t1.mrna1;Target=Rr012961.t1 94 201 +
L2SC0000092	rubus_genome	CDS	527727	527758	100	-	0	ID=Rr012961.t1.mrna1.cds3;Name=Rr012961.t1;Parent=Rr012961.t1.mrna1;Target=Rr012961.t1 202 233 +
L2SC0000092	rubus_genome	CDS	527572	527622	100	-	2	ID=Rr012961.t1.mrna1.cds4;Name=Rr012961.t1;Parent=Rr012961.t1.mrna1;Target=Rr012961.t1 234 284 +
L2SC0000092	rubus_genome	CDS	527003	527064	100	-	2	ID=Rr012961.t1.mrna1.cds5;Name=Rr012961.t1;Parent=Rr012961.t1.mrna1;Target=Rr012961.t1 285 346 +
L2SC0000092	rubus_genome	CDS	526647	526908	100	-	1	ID=Rr012961.t1.mrna1.cds6;Name=Rr012961.t1;Parent=Rr012961.t1.mrna1;Target=Rr012961.t1 347 608 +
L2SC0000092	rubus_genome	CDS	525722	525987	100	-	2	ID=Rr012961.t1.mrna1.cds7;Name=Rr012961.t1;Parent=Rr012961.t1.mrna1;Target=Rr012961.t1 609 874 +
L2SC0000092	rubus_genome	CDS	525516	525616	100	-	1	ID=Rr012961.t1.mrna1.cds8;Name=Rr012961.t1;Parent=Rr012961.t1.mrna1;Target=Rr012961.t1 875 975 +
L2SC0000092	rubus_genome	CDS	525241	525396	100	-	0	ID=Rr012961.t1.mrna1.cds9;Name=Rr012961.t1;Parent=Rr012961.t1.mrna1;Target=Rr012961.t1 976 1131 +
L2SC0000092	rubus_genome	gene	550424	554083	.	+	.	ID=Rr012962.t1.path1;Name=Rr012962.t1
L2SC0000092	rubus_genome	mRNA	550424	554083	.	+	.	ID=Rr012962.t1.mrna1;Name=Rr012962.t1;Parent=Rr012962.t1.path1;coverage=100.0;identity=100.0;matches=1617;mismatches=0;indels=0;unknowns=0
L2SC0000092	rubus_genome	exon	550424	550468	100	+	.	ID=Rr012962.t1.mrna1.exon1;Name=Rr012962.t1;Parent=Rr012962.t1.mrna1;Target=Rr012962.t1 1 45 +
L2SC0000092	rubus_genome	exon	550539	550576	100	+	.	ID=Rr012962.t1.mrna1.exon2;Name=Rr012962.t1;Parent=Rr012962.t1.mrna1;Target=Rr012962.t1 46 83 +
L2SC0000092	rubus_genome	exon	551396	552061	100	+	.	ID=Rr012962.t1.mrna1.exon3;Name=Rr012962.t1;Parent=Rr012962.t1.mrna1;Target=Rr012962.t1 84 749 +
L2SC0000092	rubus_genome	exon	552173	552277	100	+	.	ID=Rr012962.t1.mrna1.exon4;Name=Rr012962.t1;Parent=Rr012962.t1.mrna1;Target=Rr012962.t1 750 854 +
L2SC0000092	rubus_genome	exon	552489	552611	100	+	.	ID=Rr012962.t1.mrna1.exon5;Name=Rr012962.t1;Parent=Rr012962.t1.mrna1;Target=Rr012962.t1 855 977 +
L2SC0000092	rubus_genome	exon	552718	552888	100	+	.	ID=Rr012962.t1.mrna1.exon6;Name=Rr012962.t1;Parent=Rr012962.t1.mrna1;Target=Rr012962.t1 978 1148 +
L2SC0000092	rubus_genome	exon	553028	553157	100	+	.	ID=Rr012962.t1.mrna1.exon7;Name=Rr012962.t1;Parent=Rr012962.t1.mrna1;Target=Rr012962.t1 1149 1278 +
L2SC0000092	rubus_genome	exon	553514	553726	100	+	.	ID=Rr012962.t1.mrna1.exon8;Name=Rr012962.t1;Parent=Rr012962.t1.mrna1;Target=Rr012962.t1 1279 1491 +
L2SC0000092	rubus_genome	exon	553958	554083	100	+	.	ID=Rr012962.t1.mrna1.exon9;Name=Rr012962.t1;Parent=Rr012962.t1.mrna1;Target=Rr012962.t1 1492 1617 +
L2SC0000092	rubus_genome	CDS	550424	550468	100	+	0	ID=Rr012962.t1.mrna1.cds1;Name=Rr012962.t1;Parent=Rr012962.t1.mrna1;Target=Rr012962.t1 1 45 +
L2SC0000092	rubus_genome	CDS	550539	550576	100	+	0	ID=Rr012962.t1.mrna1.cds2;Name=Rr012962.t1;Parent=Rr012962.t1.mrna1;Target=Rr012962.t1 46 83 +
L2SC0000092	rubus_genome	CDS	551396	552061	100	+	2	ID=Rr012962.t1.mrna1.cds3;Name=Rr012962.t1;Parent=Rr012962.t1.mrna1;Target=Rr012962.t1 84 749 +
L2SC0000092	rubus_genome	CDS	552173	552277	100	+	2	ID=Rr012962.t1.mrna1.cds4;Name=Rr012962.t1;Parent=Rr012962.t1.mrna1;Target=Rr012962.t1 750 854 +
L2SC0000092	rubus_genome	CDS	552489	552611	100	+	2	ID=Rr012962.t1.mrna1.cds5;Name=Rr012962.t1;Parent=Rr012962.t1.mrna1;Target=Rr012962.t1 855 977 +
L2SC0000092	rubus_genome	CDS	552718	552888	100	+	2	ID=Rr012962.t1.mrna1.cds6;Name=Rr012962.t1;Parent=Rr012962.t1.mrna1;Target=Rr012962.t1 978 1148 +
L2SC0000092	rubus_genome	CDS	553028	553157	100	+	2	ID=Rr012962.t1.mrna1.cds7;Name=Rr012962.t1;Parent=Rr012962.t1.mrna1;Target=Rr012962.t1 1149 1278 +
L2SC0000092	rubus_genome	CDS	553514	553726	100	+	0	ID=Rr012962.t1.mrna1.cds8;Name=Rr012962.t1;Parent=Rr012962.t1.mrna1;Target=Rr012962.t1 1279 1491 +
L2SC0000092	rubus_genome	CDS	553958	554083	100	+	0	ID=Rr012962.t1.mrna1.cds9;Name=Rr012962.t1;Parent=Rr012962.t1.mrna1;Target=Rr012962.t1 1492 1617 +
L2SC0000092	rubus_genome	gene	554964	558839	.	-	.	ID=Rr012963.t1.path1;Name=Rr012963.t1
L2SC0000092	rubus_genome	mRNA	554964	558839	.	-	.	ID=Rr012963.t1.mrna1;Name=Rr012963.t1;Parent=Rr012963.t1.path1;coverage=100.0;identity=100.0;matches=1260;mismatches=0;indels=0;unknowns=0
L2SC0000092	rubus_genome	exon	558728	558839	100	-	.	ID=Rr012963.t1.mrna1.exon1;Name=Rr012963.t1;Parent=Rr012963.t1.mrna1;Target=Rr012963.t1 1 112 +
L2SC0000092	rubus_genome	exon	557833	557904	100	-	.	ID=Rr012963.t1.mrna1.exon2;Name=Rr012963.t1;Parent=Rr012963.t1.mrna1;Target=Rr012963.t1 113 184 +
L2SC0000092	rubus_genome	exon	557135	557227	100	-	.	ID=Rr012963.t1.mrna1.exon3;Name=Rr012963.t1;Parent=Rr012963.t1.mrna1;Target=Rr012963.t1 185 277 +
L2SC0000092	rubus_genome	exon	556643	556887	100	-	.	ID=Rr012963.t1.mrna1.exon4;Name=Rr012963.t1;Parent=Rr012963.t1.mrna1;Target=Rr012963.t1 278 522 +
L2SC0000092	rubus_genome	exon	556438	556564	100	-	.	ID=Rr012963.t1.mrna1.exon5;Name=Rr012963.t1;Parent=Rr012963.t1.mrna1;Target=Rr012963.t1 523 649 +
L2SC0000092	rubus_genome	exon	555708	555981	100	-	.	ID=Rr012963.t1.mrna1.exon6;Name=Rr012963.t1;Parent=Rr012963.t1.mrna1;Target=Rr012963.t1 650 923 +
L2SC0000092	rubus_genome	exon	555412	555544	100	-	.	ID=Rr012963.t1.mrna1.exon7;Name=Rr012963.t1;Parent=Rr012963.t1.mrna1;Target=Rr012963.t1 924 1056 +
L2SC0000092	rubus_genome	exon	555224	555310	100	-	.	ID=Rr012963.t1.mrna1.exon8;Name=Rr012963.t1;Parent=Rr012963.t1.mrna1;Target=Rr012963.t1 1057 1143 +
L2SC0000092	rubus_genome	exon	554964	555080	100	-	.	ID=Rr012963.t1.mrna1.exon9;Name=Rr012963.t1;Parent=Rr012963.t1.mrna1;Target=Rr012963.t1 1144 1260 +
L2SC0000092	rubus_genome	CDS	558728	558839	100	-	0	ID=Rr012963.t1.mrna1.cds1;Name=Rr012963.t1;Parent=Rr012963.t1.mrna1;Target=Rr012963.t1 1 112 +
L2SC0000092	rubus_genome	CDS	557833	557904	100	-	1	ID=Rr012963.t1.mrna1.cds2;Name=Rr012963.t1;Parent=Rr012963.t1.mrna1;Target=Rr012963.t1 113 184 +
L2SC0000092	rubus_genome	CDS	557135	557227	100	-	1	ID=Rr012963.t1.mrna1.cds3;Name=Rr012963.t1;Parent=Rr012963.t1.mrna1;Target=Rr012963.t1 185 277 +
L2SC0000092	rubus_genome	CDS	556643	556887	100	-	1	ID=Rr012963.t1.mrna1.cds4;Name=Rr012963.t1;Parent=Rr012963.t1.mrna1;Target=Rr012963.t1 278 522 +
L2SC0000092	rubus_genome	CDS	556438	556564	100	-	0	ID=Rr012963.t1.mrna1.cds5;Name=Rr012963.t1;Parent=Rr012963.t1.mrna1;Target=Rr012963.t1 523 649 +
L2SC0000092	rubus_genome	CDS	555708	555981	100	-	1	ID=Rr012963.t1.mrna1.cds6;Name=Rr012963.t1;Parent=Rr012963.t1.mrna1;Target=Rr012963.t1 650 923 +
L2SC0000092	rubus_genome	CDS	555412	555544	100	-	2	ID=Rr012963.t1.mrna1.cds7;Name=Rr012963.t1;Parent=Rr012963.t1.mrna1;Target=Rr012963.t1 924 1056 +
L2SC0000092	rubus_genome	CDS	555224	555310	100	-	0	ID=Rr012963.t1.mrna1.cds8;Name=Rr012963.t1;Parent=Rr012963.t1.mrna1;Target=Rr012963.t1 1057 1143 +
L2SC0000092	rubus_genome	CDS	554964	555080	100	-	0	ID=Rr012963.t1.mrna1.cds9;Name=Rr012963.t1;Parent=Rr012963.t1.mrna1;Target=Rr012963.t1 1144 1260 +
L2SC0000092	rubus_genome	gene	581145	582910	.	+	.	ID=Rr012965.t1.path1;Name=Rr012965.t1
L2SC0000092	rubus_genome	mRNA	581145	582910	.	+	.	ID=Rr012965.t1.mrna1;Name=Rr012965.t1;Parent=Rr012965.t1.path1;coverage=100.0;identity=100.0;matches=1479;mismatches=0;indels=0;unknowns=0
L2SC0000092	rubus_genome	exon	581145	581522	100	+	.	ID=Rr012965.t1.mrna1.exon1;Name=Rr012965.t1;Parent=Rr012965.t1.mrna1;Target=Rr012965.t1 1 378 +
L2SC0000092	rubus_genome	exon	581810	582910	100	+	.	ID=Rr012965.t1.mrna1.exon2;Name=Rr012965.t1;Parent=Rr012965.t1.mrna1;Target=Rr012965.t1 379 1479 +
L2SC0000092	rubus_genome	CDS	581145	581522	100	+	0	ID=Rr012965.t1.mrna1.cds1;Name=Rr012965.t1;Parent=Rr012965.t1.mrna1;Target=Rr012965.t1 1 378 +
L2SC0000092	rubus_genome	CDS	581810	582910	100	+	0	ID=Rr012965.t1.mrna1.cds2;Name=Rr012965.t1;Parent=Rr012965.t1.mrna1;Target=Rr012965.t1 379 1479 +
L2SC0000092	rubus_genome	gene	583658	586197	.	-	.	ID=Rr012966.t1.path1;Name=Rr012966.t1
L2SC0000092	rubus_genome	mRNA	583658	586197	.	-	.	ID=Rr012966.t1.mrna1;Name=Rr012966.t1;Parent=Rr012966.t1.path1;coverage=100.0;identity=100.0;matches=1173;mismatches=0;indels=0;unknowns=0
L2SC0000092	rubus_genome	exon	586170	586197	100	-	.	ID=Rr012966.t1.mrna1.exon1;Name=Rr012966.t1;Parent=Rr012966.t1.mrna1;Target=Rr012966.t1 1 28 +
L2SC0000092	rubus_genome	exon	585927	586059	100	-	.	ID=Rr012966.t1.mrna1.exon2;Name=Rr012966.t1;Parent=Rr012966.t1.mrna1;Target=Rr012966.t1 29 161 +
L2SC0000092	rubus_genome	exon	585368	585537	100	-	.	ID=Rr012966.t1.mrna1.exon3;Name=Rr012966.t1;Parent=Rr012966.t1.mrna1;Target=Rr012966.t1 162 331 +
L2SC0000092	rubus_genome	exon	584447	584747	100	-	.	ID=Rr012966.t1.mrna1.exon4;Name=Rr012966.t1;Parent=Rr012966.t1.mrna1;Target=Rr012966.t1 332 632 +
L2SC0000092	rubus_genome	exon	584153	584328	100	-	.	ID=Rr012966.t1.mrna1.exon5;Name=Rr012966.t1;Parent=Rr012966.t1.mrna1;Target=Rr012966.t1 633 808 +
L2SC0000092	rubus_genome	exon	583658	584022	100	-	.	ID=Rr012966.t1.mrna1.exon6;Name=Rr012966.t1;Parent=Rr012966.t1.mrna1;Target=Rr012966.t1 809 1173 +
L2SC0000092	rubus_genome	CDS	586170	586197	100	-	0	ID=Rr012966.t1.mrna1.cds1;Name=Rr012966.t1;Parent=Rr012966.t1.mrna1;Target=Rr012966.t1 1 28 +
L2SC0000092	rubus_genome	CDS	585927	586059	100	-	1	ID=Rr012966.t1.mrna1.cds2;Name=Rr012966.t1;Parent=Rr012966.t1.mrna1;Target=Rr012966.t1 29 161 +
L2SC0000092	rubus_genome	CDS	585368	585537	100	-	2	ID=Rr012966.t1.mrna1.cds3;Name=Rr012966.t1;Parent=Rr012966.t1.mrna1;Target=Rr012966.t1 162 331 +
L2SC0000092	rubus_genome	CDS	584447	584747	100	-	1	ID=Rr012966.t1.mrna1.cds4;Name=Rr012966.t1;Parent=Rr012966.t1.mrna1;Target=Rr012966.t1 332 632 +
L2SC0000092	rubus_genome	CDS	584153	584328	100	-	2	ID=Rr012966.t1.mrna1.cds5;Name=Rr012966.t1;Parent=Rr012966.t1.mrna1;Target=Rr012966.t1 633 808 +
L2SC0000092	rubus_genome	CDS	583658	584022	100	-	1	ID=Rr012966.t1.mrna1.cds6;Name=Rr012966.t1;Parent=Rr012966.t1.mrna1;Target=Rr012966.t1 809 1173 +
L2SC0000092	rubus_genome	gene	587100	589231	.	+	.	ID=Rr012967.t1.path1;Name=Rr012967.t1
L2SC0000092	rubus_genome	mRNA	587100	589231	.	+	.	ID=Rr012967.t1.mrna1;Name=Rr012967.t1;Parent=Rr012967.t1.path1;coverage=100.0;identity=100.0;matches=657;mismatches=0;indels=0;unknowns=0
L2SC0000092	rubus_genome	exon	587100	587343	100	+	.	ID=Rr012967.t1.mrna1.exon1;Name=Rr012967.t1;Parent=Rr012967.t1.mrna1;Target=Rr012967.t1 1 244 +
L2SC0000092	rubus_genome	exon	588819	589231	100	+	.	ID=Rr012967.t1.mrna1.exon2;Name=Rr012967.t1;Parent=Rr012967.t1.mrna1;Target=Rr012967.t1 245 657 +
L2SC0000092	rubus_genome	CDS	587100	587343	100	+	0	ID=Rr012967.t1.mrna1.cds1;Name=Rr012967.t1;Parent=Rr012967.t1.mrna1;Target=Rr012967.t1 1 244 +
L2SC0000092	rubus_genome	CDS	588819	589231	100	+	1	ID=Rr012967.t1.mrna1.cds2;Name=Rr012967.t1;Parent=Rr012967.t1.mrna1;Target=Rr012967.t1 245 657 +
L2SC0000092	rubus_genome	gene	591729	598969	.	+	.	ID=Rr012968.t1.path1;Name=Rr012968.t1
L2SC0000092	rubus_genome	mRNA	591729	598969	.	+	.	ID=Rr012968.t1.mrna1;Name=Rr012968.t1;Parent=Rr012968.t1.path1;coverage=100.0;identity=100.0;matches=4344;mismatches=0;indels=0;unknowns=0
L2SC0000092	rubus_genome	exon	591729	592108	100	+	.	ID=Rr012968.t1.mrna1.exon1;Name=Rr012968.t1;Parent=Rr012968.t1.mrna1;Target=Rr012968.t1 1 380 +
L2SC0000092	rubus_genome	exon	592218	592341	100	+	.	ID=Rr012968.t1.mrna1.exon2;Name=Rr012968.t1;Parent=Rr012968.t1.mrna1;Target=Rr012968.t1 381 504 +
L2SC0000092	rubus_genome	exon	592533	592618	100	+	.	ID=Rr012968.t1.mrna1.exon3;Name=Rr012968.t1;Parent=Rr012968.t1.mrna1;Target=Rr012968.t1 505 590 +
L2SC0000092	rubus_genome	exon	592875	592959	100	+	.	ID=Rr012968.t1.mrna1.exon4;Name=Rr012968.t1;Parent=Rr012968.t1.mrna1;Target=Rr012968.t1 591 675 +
L2SC0000092	rubus_genome	exon	593251	593410	100	+	.	ID=Rr012968.t1.mrna1.exon5;Name=Rr012968.t1;Parent=Rr012968.t1.mrna1;Target=Rr012968.t1 676 835 +
L2SC0000092	rubus_genome	exon	593499	593575	100	+	.	ID=Rr012968.t1.mrna1.exon6;Name=Rr012968.t1;Parent=Rr012968.t1.mrna1;Target=Rr012968.t1 836 912 +
L2SC0000092	rubus_genome	exon	593653	593706	100	+	.	ID=Rr012968.t1.mrna1.exon7;Name=Rr012968.t1;Parent=Rr012968.t1.mrna1;Target=Rr012968.t1 913 966 +
L2SC0000092	rubus_genome	exon	593800	593890	100	+	.	ID=Rr012968.t1.mrna1.exon8;Name=Rr012968.t1;Parent=Rr012968.t1.mrna1;Target=Rr012968.t1 967 1057 +
L2SC0000092	rubus_genome	exon	594004	594305	100	+	.	ID=Rr012968.t1.mrna1.exon9;Name=Rr012968.t1;Parent=Rr012968.t1.mrna1;Target=Rr012968.t1 1058 1359 +
L2SC0000092	rubus_genome	exon	594389	594670	100	+	.	ID=Rr012968.t1.mrna1.exon10;Name=Rr012968.t1;Parent=Rr012968.t1.mrna1;Target=Rr012968.t1 1360 1641 +
L2SC0000092	rubus_genome	exon	594765	595078	100	+	.	ID=Rr012968.t1.mrna1.exon11;Name=Rr012968.t1;Parent=Rr012968.t1.mrna1;Target=Rr012968.t1 1642 1955 +
L2SC0000092	rubus_genome	exon	595203	595363	100	+	.	ID=Rr012968.t1.mrna1.exon12;Name=Rr012968.t1;Parent=Rr012968.t1.mrna1;Target=Rr012968.t1 1956 2116 +
L2SC0000092	rubus_genome	exon	595460	595563	100	+	.	ID=Rr012968.t1.mrna1.exon13;Name=Rr012968.t1;Parent=Rr012968.t1.mrna1;Target=Rr012968.t1 2117 2220 +
L2SC0000092	rubus_genome	exon	595756	595906	100	+	.	ID=Rr012968.t1.mrna1.exon14;Name=Rr012968.t1;Parent=Rr012968.t1.mrna1;Target=Rr012968.t1 2221 2371 +
L2SC0000092	rubus_genome	exon	595995	596129	100	+	.	ID=Rr012968.t1.mrna1.exon15;Name=Rr012968.t1;Parent=Rr012968.t1.mrna1;Target=Rr012968.t1 2372 2506 +
L2SC0000092	rubus_genome	exon	596229	596302	100	+	.	ID=Rr012968.t1.mrna1.exon16;Name=Rr012968.t1;Parent=Rr012968.t1.mrna1;Target=Rr012968.t1 2507 2580 +
L2SC0000092	rubus_genome	exon	596380	596712	100	+	.	ID=Rr012968.t1.mrna1.exon17;Name=Rr012968.t1;Parent=Rr012968.t1.mrna1;Target=Rr012968.t1 2581 2913 +
L2SC0000092	rubus_genome	exon	596804	597094	100	+	.	ID=Rr012968.t1.mrna1.exon18;Name=Rr012968.t1;Parent=Rr012968.t1.mrna1;Target=Rr012968.t1 2914 3204 +
L2SC0000092	rubus_genome	exon	597175	597258	100	+	.	ID=Rr012968.t1.mrna1.exon19;Name=Rr012968.t1;Parent=Rr012968.t1.mrna1;Target=Rr012968.t1 3205 3288 +
L2SC0000092	rubus_genome	exon	597384	597517	100	+	.	ID=Rr012968.t1.mrna1.exon20;Name=Rr012968.t1;Parent=Rr012968.t1.mrna1;Target=Rr012968.t1 3289 3422 +
L2SC0000092	rubus_genome	exon	597636	597863	100	+	.	ID=Rr012968.t1.mrna1.exon21;Name=Rr012968.t1;Parent=Rr012968.t1.mrna1;Target=Rr012968.t1 3423 3650 +
L2SC0000092	rubus_genome	exon	597979	598150	100	+	.	ID=Rr012968.t1.mrna1.exon22;Name=Rr012968.t1;Parent=Rr012968.t1.mrna1;Target=Rr012968.t1 3651 3822 +
L2SC0000092	rubus_genome	exon	598265	598519	100	+	.	ID=Rr012968.t1.mrna1.exon23;Name=Rr012968.t1;Parent=Rr012968.t1.mrna1;Target=Rr012968.t1 3823 4077 +
L2SC0000092	rubus_genome	exon	598703	598969	100	+	.	ID=Rr012968.t1.mrna1.exon24;Name=Rr012968.t1;Parent=Rr012968.t1.mrna1;Target=Rr012968.t1 4078 4344 +
L2SC0000092	rubus_genome	CDS	591729	592108	100	+	0	ID=Rr012968.t1.mrna1.cds1;Name=Rr012968.t1;Parent=Rr012968.t1.mrna1;Target=Rr012968.t1 1 380 +
L2SC0000092	rubus_genome	CDS	592218	592341	100	+	2	ID=Rr012968.t1.mrna1.cds2;Name=Rr012968.t1;Parent=Rr012968.t1.mrna1;Target=Rr012968.t1 381 504 +
L2SC0000092	rubus_genome	CDS	592533	592618	100	+	0	ID=Rr012968.t1.mrna1.cds3;Name=Rr012968.t1;Parent=Rr012968.t1.mrna1;Target=Rr012968.t1 505 590 +
L2SC0000092	rubus_genome	CDS	592875	592959	100	+	2	ID=Rr012968.t1.mrna1.cds4;Name=Rr012968.t1;Parent=Rr012968.t1.mrna1;Target=Rr012968.t1 591 675 +
L2SC0000092	rubus_genome	CDS	593251	593410	100	+	0	ID=Rr012968.t1.mrna1.cds5;Name=Rr012968.t1;Parent=Rr012968.t1.mrna1;Target=Rr012968.t1 676 835 +
L2SC0000092	rubus_genome	CDS	593499	593575	100	+	1	ID=Rr012968.t1.mrna1.cds6;Name=Rr012968.t1;Parent=Rr012968.t1.mrna1;Target=Rr012968.t1 836 912 +
L2SC0000092	rubus_genome	CDS	593653	593706	100	+	0	ID=Rr012968.t1.mrna1.cds7;Name=Rr012968.t1;Parent=Rr012968.t1.mrna1;Target=Rr012968.t1 913 966 +
L2SC0000092	rubus_genome	CDS	593800	593890	100	+	0	ID=Rr012968.t1.mrna1.cds8;Name=Rr012968.t1;Parent=Rr012968.t1.mrna1;Target=Rr012968.t1 967 1057 +
L2SC0000092	rubus_genome	CDS	594004	594305	100	+	1	ID=Rr012968.t1.mrna1.cds9;Name=Rr012968.t1;Parent=Rr012968.t1.mrna1;Target=Rr012968.t1 1058 1359 +
L2SC0000092	rubus_genome	CDS	594389	594670	100	+	0	ID=Rr012968.t1.mrna1.cds10;Name=Rr012968.t1;Parent=Rr012968.t1.mrna1;Target=Rr012968.t1 1360 1641 +
L2SC0000092	rubus_genome	CDS	594765	595078	100	+	0	ID=Rr012968.t1.mrna1.cds11;Name=Rr012968.t1;Parent=Rr012968.t1.mrna1;Target=Rr012968.t1 1642 1955 +
L2SC0000092	rubus_genome	CDS	595203	595363	100	+	2	ID=Rr012968.t1.mrna1.cds12;Name=Rr012968.t1;Parent=Rr012968.t1.mrna1;Target=Rr012968.t1 1956 2116 +
L2SC0000092	rubus_genome	CDS	595460	595563	100	+	1	ID=Rr012968.t1.mrna1.cds13;Name=Rr012968.t1;Parent=Rr012968.t1.mrna1;Target=Rr012968.t1 2117 2220 +
L2SC0000092	rubus_genome	CDS	595756	595906	100	+	0	ID=Rr012968.t1.mrna1.cds14;Name=Rr012968.t1;Parent=Rr012968.t1.mrna1;Target=Rr012968.t1 2221 2371 +
L2SC0000092	rubus_genome	CDS	595995	596129	100	+	1	ID=Rr012968.t1.mrna1.cds15;Name=Rr012968.t1;Parent=Rr012968.t1.mrna1;Target=Rr012968.t1 2372 2506 +
L2SC0000092	rubus_genome	CDS	596229	596302	100	+	1	ID=Rr012968.t1.mrna1.cds16;Name=Rr012968.t1;Parent=Rr012968.t1.mrna1;Target=Rr012968.t1 2507 2580 +
L2SC0000092	rubus_genome	CDS	596380	596712	100	+	0	ID=Rr012968.t1.mrna1.cds17;Name=Rr012968.t1;Parent=Rr012968.t1.mrna1;Target=Rr012968.t1 2581 2913 +
L2SC0000092	rubus_genome	CDS	596804	597094	100	+	0	ID=Rr012968.t1.mrna1.cds18;Name=Rr012968.t1;Parent=Rr012968.t1.mrna1;Target=Rr012968.t1 2914 3204 +
L2SC0000092	rubus_genome	CDS	597175	597258	100	+	0	ID=Rr012968.t1.mrna1.cds19;Name=Rr012968.t1;Parent=Rr012968.t1.mrna1;Target=Rr012968.t1 3205 3288 +
L2SC0000092	rubus_genome	CDS	597384	597517	100	+	0	ID=Rr012968.t1.mrna1.cds20;Name=Rr012968.t1;Parent=Rr012968.t1.mrna1;Target=Rr012968.t1 3289 3422 +
L2SC0000092	rubus_genome	CDS	597636	597863	100	+	2	ID=Rr012968.t1.mrna1.cds21;Name=Rr012968.t1;Parent=Rr012968.t1.mrna1;Target=Rr012968.t1 3423 3650 +
L2SC0000092	rubus_genome	CDS	597979	598150	100	+	2	ID=Rr012968.t1.mrna1.cds22;Name=Rr012968.t1;Parent=Rr012968.t1.mrna1;Target=Rr012968.t1 3651 3822 +
L2SC0000092	rubus_genome	CDS	598265	598519	100	+	0	ID=Rr012968.t1.mrna1.cds23;Name=Rr012968.t1;Parent=Rr012968.t1.mrna1;Target=Rr012968.t1 3823 4077 +
L2SC0000092	rubus_genome	CDS	598703	598969	100	+	0	ID=Rr012968.t1.mrna1.cds24;Name=Rr012968.t1;Parent=Rr012968.t1.mrna1;Target=Rr012968.t1 4078 4344 +
SC0000093	rubus_genome	gene	10527	11216	.	-	.	ID=Rr012970.t1.path1;Name=Rr012970.t1
SC0000093	rubus_genome	mRNA	10527	11216	.	-	.	ID=Rr012970.t1.mrna1;Name=Rr012970.t1;Parent=Rr012970.t1.path1;coverage=100.0;identity=100.0;matches=690;mismatches=0;indels=0;unknowns=0
SC0000093	rubus_genome	exon	10527	11216	100	-	.	ID=Rr012970.t1.mrna1.exon1;Name=Rr012970.t1;Parent=Rr012970.t1.mrna1;Target=Rr012970.t1 690 1 .
SC0000093	rubus_genome	CDS	10527	11216	100	-	0	ID=Rr012970.t1.mrna1.cds1;Name=Rr012970.t1;Parent=Rr012970.t1.mrna1;Target=Rr012970.t1 690 1 .
SC0000093	rubus_genome	gene	44485	48971	.	+	.	ID=Rr012971.t1.path1;Name=Rr012971.t1
SC0000093	rubus_genome	mRNA	44485	48971	.	+	.	ID=Rr012971.t1.mrna1;Name=Rr012971.t1;Parent=Rr012971.t1.path1;coverage=100.0;identity=100.0;matches=828;mismatches=0;indels=0;unknowns=0
SC0000093	rubus_genome	exon	44485	44689	100	+	.	ID=Rr012971.t1.mrna1.exon1;Name=Rr012971.t1;Parent=Rr012971.t1.mrna1;Target=Rr012971.t1 1 205 +
SC0000093	rubus_genome	exon	44883	45044	100	+	.	ID=Rr012971.t1.mrna1.exon2;Name=Rr012971.t1;Parent=Rr012971.t1.mrna1;Target=Rr012971.t1 206 367 +
SC0000093	rubus_genome	exon	46256	46431	100	+	.	ID=Rr012971.t1.mrna1.exon3;Name=Rr012971.t1;Parent=Rr012971.t1.mrna1;Target=Rr012971.t1 368 543 +
SC0000093	rubus_genome	exon	47567	47670	100	+	.	ID=Rr012971.t1.mrna1.exon4;Name=Rr012971.t1;Parent=Rr012971.t1.mrna1;Target=Rr012971.t1 544 647 +
SC0000093	rubus_genome	exon	47855	47966	100	+	.	ID=Rr012971.t1.mrna1.exon5;Name=Rr012971.t1;Parent=Rr012971.t1.mrna1;Target=Rr012971.t1 648 759 +
SC0000093	rubus_genome	exon	48903	48971	100	+	.	ID=Rr012971.t1.mrna1.exon6;Name=Rr012971.t1;Parent=Rr012971.t1.mrna1;Target=Rr012971.t1 760 828 +
SC0000093	rubus_genome	CDS	44485	44689	100	+	0	ID=Rr012971.t1.mrna1.cds1;Name=Rr012971.t1;Parent=Rr012971.t1.mrna1;Target=Rr012971.t1 1 205 +
SC0000093	rubus_genome	CDS	44883	45044	100	+	1	ID=Rr012971.t1.mrna1.cds2;Name=Rr012971.t1;Parent=Rr012971.t1.mrna1;Target=Rr012971.t1 206 367 +
SC0000093	rubus_genome	CDS	46256	46431	100	+	1	ID=Rr012971.t1.mrna1.cds3;Name=Rr012971.t1;Parent=Rr012971.t1.mrna1;Target=Rr012971.t1 368 543 +
SC0000093	rubus_genome	CDS	47567	47670	100	+	0	ID=Rr012971.t1.mrna1.cds4;Name=Rr012971.t1;Parent=Rr012971.t1.mrna1;Target=Rr012971.t1 544 647 +
SC0000093	rubus_genome	CDS	47855	47966	100	+	2	ID=Rr012971.t1.mrna1.cds5;Name=Rr012971.t1;Parent=Rr012971.t1.mrna1;Target=Rr012971.t1 648 759 +
SC0000093	rubus_genome	CDS	48903	48971	100	+	0	ID=Rr012971.t1.mrna1.cds6;Name=Rr012971.t1;Parent=Rr012971.t1.mrna1;Target=Rr012971.t1 760 828 +
SC0000093	rubus_genome	gene	56070	59038	.	-	.	ID=Rr012972.t1.path1;Name=Rr012972.t1
SC0000093	rubus_genome	mRNA	56070	59038	.	-	.	ID=Rr012972.t1.mrna1;Name=Rr012972.t1;Parent=Rr012972.t1.path1;coverage=100.0;identity=100.0;matches=759;mismatches=0;indels=0;unknowns=0
SC0000093	rubus_genome	exon	58684	59038	100	-	.	ID=Rr012972.t1.mrna1.exon1;Name=Rr012972.t1;Parent=Rr012972.t1.mrna1;Target=Rr012972.t1 1 355 +
SC0000093	rubus_genome	exon	58355	58397	100	-	.	ID=Rr012972.t1.mrna1.exon2;Name=Rr012972.t1;Parent=Rr012972.t1.mrna1;Target=Rr012972.t1 356 398 +
SC0000093	rubus_genome	exon	57716	57776	100	-	.	ID=Rr012972.t1.mrna1.exon3;Name=Rr012972.t1;Parent=Rr012972.t1.mrna1;Target=Rr012972.t1 399 459 +
SC0000093	rubus_genome	exon	56579	56713	100	-	.	ID=Rr012972.t1.mrna1.exon4;Name=Rr012972.t1;Parent=Rr012972.t1.mrna1;Target=Rr012972.t1 460 594 +
SC0000093	rubus_genome	exon	56070	56234	100	-	.	ID=Rr012972.t1.mrna1.exon5;Name=Rr012972.t1;Parent=Rr012972.t1.mrna1;Target=Rr012972.t1 595 759 +
SC0000093	rubus_genome	CDS	58684	59038	100	-	0	ID=Rr012972.t1.mrna1.cds1;Name=Rr012972.t1;Parent=Rr012972.t1.mrna1;Target=Rr012972.t1 1 355 +
SC0000093	rubus_genome	CDS	58355	58397	100	-	1	ID=Rr012972.t1.mrna1.cds2;Name=Rr012972.t1;Parent=Rr012972.t1.mrna1;Target=Rr012972.t1 356 398 +
SC0000093	rubus_genome	CDS	57716	57776	100	-	2	ID=Rr012972.t1.mrna1.cds3;Name=Rr012972.t1;Parent=Rr012972.t1.mrna1;Target=Rr012972.t1 399 459 +
SC0000093	rubus_genome	CDS	56579	56713	100	-	0	ID=Rr012972.t1.mrna1.cds4;Name=Rr012972.t1;Parent=Rr012972.t1.mrna1;Target=Rr012972.t1 460 594 +
SC0000093	rubus_genome	CDS	56070	56234	100	-	0	ID=Rr012972.t1.mrna1.cds5;Name=Rr012972.t1;Parent=Rr012972.t1.mrna1;Target=Rr012972.t1 595 759 +
SC0000093	rubus_genome	gene	60078	60734	.	+	.	ID=Rr012973.t1.path1;Name=Rr012973.t1
SC0000093	rubus_genome	mRNA	60078	60734	.	+	.	ID=Rr012973.t1.mrna1;Name=Rr012973.t1;Parent=Rr012973.t1.path1;coverage=100.0;identity=100.0;matches=657;mismatches=0;indels=0;unknowns=0
SC0000093	rubus_genome	exon	60078	60734	100	+	.	ID=Rr012973.t1.mrna1.exon1;Name=Rr012973.t1;Parent=Rr012973.t1.mrna1;Target=Rr012973.t1 657 1 .
SC0000093	rubus_genome	CDS	60078	60734	100	+	0	ID=Rr012973.t1.mrna1.cds1;Name=Rr012973.t1;Parent=Rr012973.t1.mrna1;Target=Rr012973.t1 657 1 .
SC0000093	rubus_genome	gene	69654	79995	.	+	.	ID=Rr012975.t1.path1;Name=Rr012975.t1
SC0000093	rubus_genome	mRNA	69654	79995	.	+	.	ID=Rr012975.t1.mrna1;Name=Rr012975.t1;Parent=Rr012975.t1.path1;coverage=100.0;identity=100.0;matches=1974;mismatches=0;indels=0;unknowns=0
SC0000093	rubus_genome	exon	69654	69803	100	+	.	ID=Rr012975.t1.mrna1.exon1;Name=Rr012975.t1;Parent=Rr012975.t1.mrna1;Target=Rr012975.t1 1 150 +
SC0000093	rubus_genome	exon	70295	70376	100	+	.	ID=Rr012975.t1.mrna1.exon2;Name=Rr012975.t1;Parent=Rr012975.t1.mrna1;Target=Rr012975.t1 151 232 +
SC0000093	rubus_genome	exon	71629	71707	100	+	.	ID=Rr012975.t1.mrna1.exon3;Name=Rr012975.t1;Parent=Rr012975.t1.mrna1;Target=Rr012975.t1 233 311 +
SC0000093	rubus_genome	exon	73220	73270	100	+	.	ID=Rr012975.t1.mrna1.exon4;Name=Rr012975.t1;Parent=Rr012975.t1.mrna1;Target=Rr012975.t1 312 362 +
SC0000093	rubus_genome	exon	73408	73504	100	+	.	ID=Rr012975.t1.mrna1.exon5;Name=Rr012975.t1;Parent=Rr012975.t1.mrna1;Target=Rr012975.t1 363 459 +
SC0000093	rubus_genome	exon	73638	73670	100	+	.	ID=Rr012975.t1.mrna1.exon6;Name=Rr012975.t1;Parent=Rr012975.t1.mrna1;Target=Rr012975.t1 460 492 +
SC0000093	rubus_genome	exon	74475	74600	100	+	.	ID=Rr012975.t1.mrna1.exon7;Name=Rr012975.t1;Parent=Rr012975.t1.mrna1;Target=Rr012975.t1 493 618 +
SC0000093	rubus_genome	exon	74689	74880	100	+	.	ID=Rr012975.t1.mrna1.exon8;Name=Rr012975.t1;Parent=Rr012975.t1.mrna1;Target=Rr012975.t1 619 810 +
SC0000093	rubus_genome	exon	74960	75043	100	+	.	ID=Rr012975.t1.mrna1.exon9;Name=Rr012975.t1;Parent=Rr012975.t1.mrna1;Target=Rr012975.t1 811 894 +
SC0000093	rubus_genome	exon	75133	75231	100	+	.	ID=Rr012975.t1.mrna1.exon10;Name=Rr012975.t1;Parent=Rr012975.t1.mrna1;Target=Rr012975.t1 895 993 +
SC0000093	rubus_genome	exon	75325	75398	100	+	.	ID=Rr012975.t1.mrna1.exon11;Name=Rr012975.t1;Parent=Rr012975.t1.mrna1;Target=Rr012975.t1 994 1067 +
SC0000093	rubus_genome	exon	76014	76116	100	+	.	ID=Rr012975.t1.mrna1.exon12;Name=Rr012975.t1;Parent=Rr012975.t1.mrna1;Target=Rr012975.t1 1068 1170 +
SC0000093	rubus_genome	exon	76647	76772	100	+	.	ID=Rr012975.t1.mrna1.exon13;Name=Rr012975.t1;Parent=Rr012975.t1.mrna1;Target=Rr012975.t1 1171 1296 +
SC0000093	rubus_genome	exon	76865	76963	100	+	.	ID=Rr012975.t1.mrna1.exon14;Name=Rr012975.t1;Parent=Rr012975.t1.mrna1;Target=Rr012975.t1 1297 1395 +
SC0000093	rubus_genome	exon	77053	77163	100	+	.	ID=Rr012975.t1.mrna1.exon15;Name=Rr012975.t1;Parent=Rr012975.t1.mrna1;Target=Rr012975.t1 1396 1506 +
SC0000093	rubus_genome	exon	77244	77318	100	+	.	ID=Rr012975.t1.mrna1.exon16;Name=Rr012975.t1;Parent=Rr012975.t1.mrna1;Target=Rr012975.t1 1507 1581 +
SC0000093	rubus_genome	exon	79066	79232	100	+	.	ID=Rr012975.t1.mrna1.exon17;Name=Rr012975.t1;Parent=Rr012975.t1.mrna1;Target=Rr012975.t1 1582 1748 +
SC0000093	rubus_genome	exon	79524	79599	100	+	.	ID=Rr012975.t1.mrna1.exon18;Name=Rr012975.t1;Parent=Rr012975.t1.mrna1;Target=Rr012975.t1 1749 1824 +
SC0000093	rubus_genome	exon	79716	79805	100	+	.	ID=Rr012975.t1.mrna1.exon19;Name=Rr012975.t1;Parent=Rr012975.t1.mrna1;Target=Rr012975.t1 1825 1914 +
SC0000093	rubus_genome	exon	79936	79995	100	+	.	ID=Rr012975.t1.mrna1.exon20;Name=Rr012975.t1;Parent=Rr012975.t1.mrna1;Target=Rr012975.t1 1915 1974 +
SC0000093	rubus_genome	CDS	69654	69803	100	+	0	ID=Rr012975.t1.mrna1.cds1;Name=Rr012975.t1;Parent=Rr012975.t1.mrna1;Target=Rr012975.t1 1 150 +
SC0000093	rubus_genome	CDS	70295	70376	100	+	0	ID=Rr012975.t1.mrna1.cds2;Name=Rr012975.t1;Parent=Rr012975.t1.mrna1;Target=Rr012975.t1 151 232 +
SC0000093	rubus_genome	CDS	71629	71707	100	+	1	ID=Rr012975.t1.mrna1.cds3;Name=Rr012975.t1;Parent=Rr012975.t1.mrna1;Target=Rr012975.t1 233 311 +
SC0000093	rubus_genome	CDS	73220	73270	100	+	2	ID=Rr012975.t1.mrna1.cds4;Name=Rr012975.t1;Parent=Rr012975.t1.mrna1;Target=Rr012975.t1 312 362 +
SC0000093	rubus_genome	CDS	73408	73504	100	+	2	ID=Rr012975.t1.mrna1.cds5;Name=Rr012975.t1;Parent=Rr012975.t1.mrna1;Target=Rr012975.t1 363 459 +
SC0000093	rubus_genome	CDS	73638	73670	100	+	0	ID=Rr012975.t1.mrna1.cds6;Name=Rr012975.t1;Parent=Rr012975.t1.mrna1;Target=Rr012975.t1 460 492 +
SC0000093	rubus_genome	CDS	74475	74600	100	+	0	ID=Rr012975.t1.mrna1.cds7;Name=Rr012975.t1;Parent=Rr012975.t1.mrna1;Target=Rr012975.t1 493 618 +
SC0000093	rubus_genome	CDS	74689	74880	100	+	0	ID=Rr012975.t1.mrna1.cds8;Name=Rr012975.t1;Parent=Rr012975.t1.mrna1;Target=Rr012975.t1 619 810 +
SC0000093	rubus_genome	CDS	74960	75043	100	+	0	ID=Rr012975.t1.mrna1.cds9;Name=Rr012975.t1;Parent=Rr012975.t1.mrna1;Target=Rr012975.t1 811 894 +
SC0000093	rubus_genome	CDS	75133	75231	100	+	0	ID=Rr012975.t1.mrna1.cds10;Name=Rr012975.t1;Parent=Rr012975.t1.mrna1;Target=Rr012975.t1 895 993 +
SC0000093	rubus_genome	CDS	75325	75398	100	+	0	ID=Rr012975.t1.mrna1.cds11;Name=Rr012975.t1;Parent=Rr012975.t1.mrna1;Target=Rr012975.t1 994 1067 +
SC0000093	rubus_genome	CDS	76014	76116	100	+	2	ID=Rr012975.t1.mrna1.cds12;Name=Rr012975.t1;Parent=Rr012975.t1.mrna1;Target=Rr012975.t1 1068 1170 +
SC0000093	rubus_genome	CDS	76647	76772	100	+	0	ID=Rr012975.t1.mrna1.cds13;Name=Rr012975.t1;Parent=Rr012975.t1.mrna1;Target=Rr012975.t1 1171 1296 +
SC0000093	rubus_genome	CDS	76865	76963	100	+	0	ID=Rr012975.t1.mrna1.cds14;Name=Rr012975.t1;Parent=Rr012975.t1.mrna1;Target=Rr012975.t1 1297 1395 +
SC0000093	rubus_genome	CDS	77053	77163	100	+	0	ID=Rr012975.t1.mrna1.cds15;Name=Rr012975.t1;Parent=Rr012975.t1.mrna1;Target=Rr012975.t1 1396 1506 +
SC0000093	rubus_genome	CDS	77244	77318	100	+	0	ID=Rr012975.t1.mrna1.cds16;Name=Rr012975.t1;Parent=Rr012975.t1.mrna1;Target=Rr012975.t1 1507 1581 +
SC0000093	rubus_genome	CDS	79066	79232	100	+	0	ID=Rr012975.t1.mrna1.cds17;Name=Rr012975.t1;Parent=Rr012975.t1.mrna1;Target=Rr012975.t1 1582 1748 +
SC0000093	rubus_genome	CDS	79524	79599	100	+	2	ID=Rr012975.t1.mrna1.cds18;Name=Rr012975.t1;Parent=Rr012975.t1.mrna1;Target=Rr012975.t1 1749 1824 +
SC0000093	rubus_genome	CDS	79716	79805	100	+	0	ID=Rr012975.t1.mrna1.cds19;Name=Rr012975.t1;Parent=Rr012975.t1.mrna1;Target=Rr012975.t1 1825 1914 +
SC0000093	rubus_genome	CDS	79936	79995	100	+	0	ID=Rr012975.t1.mrna1.cds20;Name=Rr012975.t1;Parent=Rr012975.t1.mrna1;Target=Rr012975.t1 1915 1974 +
SC0000093	rubus_genome	gene	87276	87971	.	+	.	ID=Rr012976.t1.path1;Name=Rr012976.t1
SC0000093	rubus_genome	mRNA	87276	87971	.	+	.	ID=Rr012976.t1.mrna1;Name=Rr012976.t1;Parent=Rr012976.t1.path1;coverage=100.0;identity=100.0;matches=696;mismatches=0;indels=0;unknowns=0
SC0000093	rubus_genome	exon	87276	87971	100	+	.	ID=Rr012976.t1.mrna1.exon1;Name=Rr012976.t1;Parent=Rr012976.t1.mrna1;Target=Rr012976.t1 696 1 .
SC0000093	rubus_genome	CDS	87276	87971	100	+	0	ID=Rr012976.t1.mrna1.cds1;Name=Rr012976.t1;Parent=Rr012976.t1.mrna1;Target=Rr012976.t1 696 1 .
SC0000093	rubus_genome	gene	102669	107356	.	-	.	ID=Rr012977.t1.path1;Name=Rr012977.t1
SC0000093	rubus_genome	mRNA	102669	107356	.	-	.	ID=Rr012977.t1.mrna1;Name=Rr012977.t1;Parent=Rr012977.t1.path1;coverage=100.0;identity=100.0;matches=2202;mismatches=0;indels=0;unknowns=0
SC0000093	rubus_genome	exon	106427	107356	100	-	.	ID=Rr012977.t1.mrna1.exon1;Name=Rr012977.t1;Parent=Rr012977.t1.mrna1;Target=Rr012977.t1 1 930 +
SC0000093	rubus_genome	exon	105736	106044	100	-	.	ID=Rr012977.t1.mrna1.exon2;Name=Rr012977.t1;Parent=Rr012977.t1.mrna1;Target=Rr012977.t1 931 1239 +
SC0000093	rubus_genome	exon	105192	105283	100	-	.	ID=Rr012977.t1.mrna1.exon3;Name=Rr012977.t1;Parent=Rr012977.t1.mrna1;Target=Rr012977.t1 1240 1331 +
SC0000093	rubus_genome	exon	102669	103539	100	-	.	ID=Rr012977.t1.mrna1.exon4;Name=Rr012977.t1;Parent=Rr012977.t1.mrna1;Target=Rr012977.t1 1332 2202 +
SC0000093	rubus_genome	CDS	106427	107356	100	-	0	ID=Rr012977.t1.mrna1.cds1;Name=Rr012977.t1;Parent=Rr012977.t1.mrna1;Target=Rr012977.t1 1 930 +
SC0000093	rubus_genome	CDS	105736	106044	100	-	0	ID=Rr012977.t1.mrna1.cds2;Name=Rr012977.t1;Parent=Rr012977.t1.mrna1;Target=Rr012977.t1 931 1239 +
SC0000093	rubus_genome	CDS	105192	105283	100	-	0	ID=Rr012977.t1.mrna1.cds3;Name=Rr012977.t1;Parent=Rr012977.t1.mrna1;Target=Rr012977.t1 1240 1331 +
SC0000093	rubus_genome	CDS	102669	103539	100	-	2	ID=Rr012977.t1.mrna1.cds4;Name=Rr012977.t1;Parent=Rr012977.t1.mrna1;Target=Rr012977.t1 1332 2202 +
SC0000093	rubus_genome	gene	109978	111061	.	+	.	ID=Rr012978.t1.path1;Name=Rr012978.t1
SC0000093	rubus_genome	mRNA	109978	111061	.	+	.	ID=Rr012978.t1.mrna1;Name=Rr012978.t1;Parent=Rr012978.t1.path1;coverage=100.0;identity=100.0;matches=948;mismatches=0;indels=0;unknowns=0
SC0000093	rubus_genome	exon	109978	110012	100	+	.	ID=Rr012978.t1.mrna1.exon1;Name=Rr012978.t1;Parent=Rr012978.t1.mrna1;Target=Rr012978.t1 1 35 +
SC0000093	rubus_genome	exon	110149	111061	100	+	.	ID=Rr012978.t1.mrna1.exon2;Name=Rr012978.t1;Parent=Rr012978.t1.mrna1;Target=Rr012978.t1 36 948 +
SC0000093	rubus_genome	CDS	109978	110012	100	+	0	ID=Rr012978.t1.mrna1.cds1;Name=Rr012978.t1;Parent=Rr012978.t1.mrna1;Target=Rr012978.t1 1 35 +
SC0000093	rubus_genome	CDS	110149	111061	100	+	2	ID=Rr012978.t1.mrna1.cds2;Name=Rr012978.t1;Parent=Rr012978.t1.mrna1;Target=Rr012978.t1 36 948 +
SC0000093	rubus_genome	gene	114748	115038	.	+	.	ID=Rr012979.t1.path1;Name=Rr012979.t1
SC0000093	rubus_genome	mRNA	114748	115038	.	+	.	ID=Rr012979.t1.mrna1;Name=Rr012979.t1;Parent=Rr012979.t1.path1;coverage=100.0;identity=100.0;matches=291;mismatches=0;indels=0;unknowns=0
SC0000093	rubus_genome	exon	114748	115038	100	+	.	ID=Rr012979.t1.mrna1.exon1;Name=Rr012979.t1;Parent=Rr012979.t1.mrna1;Target=Rr012979.t1 291 1 .
SC0000093	rubus_genome	CDS	114748	115038	100	+	0	ID=Rr012979.t1.mrna1.cds1;Name=Rr012979.t1;Parent=Rr012979.t1.mrna1;Target=Rr012979.t1 291 1 .
SC0000093	rubus_genome	gene	120943	123081	.	+	.	ID=Rr012980.t1.path1;Name=Rr012980.t1
SC0000093	rubus_genome	mRNA	120943	123081	.	+	.	ID=Rr012980.t1.mrna1;Name=Rr012980.t1;Parent=Rr012980.t1.path1;coverage=100.0;identity=100.0;matches=1275;mismatches=0;indels=0;unknowns=0
SC0000093	rubus_genome	exon	120943	121117	100	+	.	ID=Rr012980.t1.mrna1.exon1;Name=Rr012980.t1;Parent=Rr012980.t1.mrna1;Target=Rr012980.t1 1 175 +
SC0000093	rubus_genome	exon	121206	121501	100	+	.	ID=Rr012980.t1.mrna1.exon2;Name=Rr012980.t1;Parent=Rr012980.t1.mrna1;Target=Rr012980.t1 176 471 +
SC0000093	rubus_genome	exon	121729	121863	100	+	.	ID=Rr012980.t1.mrna1.exon3;Name=Rr012980.t1;Parent=Rr012980.t1.mrna1;Target=Rr012980.t1 472 606 +
SC0000093	rubus_genome	exon	121964	122188	100	+	.	ID=Rr012980.t1.mrna1.exon4;Name=Rr012980.t1;Parent=Rr012980.t1.mrna1;Target=Rr012980.t1 607 831 +
SC0000093	rubus_genome	exon	122544	122873	100	+	.	ID=Rr012980.t1.mrna1.exon5;Name=Rr012980.t1;Parent=Rr012980.t1.mrna1;Target=Rr012980.t1 832 1161 +
SC0000093	rubus_genome	exon	122968	123081	100	+	.	ID=Rr012980.t1.mrna1.exon6;Name=Rr012980.t1;Parent=Rr012980.t1.mrna1;Target=Rr012980.t1 1162 1275 +
SC0000093	rubus_genome	CDS	120943	121117	100	+	0	ID=Rr012980.t1.mrna1.cds1;Name=Rr012980.t1;Parent=Rr012980.t1.mrna1;Target=Rr012980.t1 1 175 +
SC0000093	rubus_genome	CDS	121206	121501	100	+	1	ID=Rr012980.t1.mrna1.cds2;Name=Rr012980.t1;Parent=Rr012980.t1.mrna1;Target=Rr012980.t1 176 471 +
SC0000093	rubus_genome	CDS	121729	121863	100	+	0	ID=Rr012980.t1.mrna1.cds3;Name=Rr012980.t1;Parent=Rr012980.t1.mrna1;Target=Rr012980.t1 472 606 +
SC0000093	rubus_genome	CDS	121964	122188	100	+	0	ID=Rr012980.t1.mrna1.cds4;Name=Rr012980.t1;Parent=Rr012980.t1.mrna1;Target=Rr012980.t1 607 831 +
SC0000093	rubus_genome	CDS	122544	122873	100	+	0	ID=Rr012980.t1.mrna1.cds5;Name=Rr012980.t1;Parent=Rr012980.t1.mrna1;Target=Rr012980.t1 832 1161 +
SC0000093	rubus_genome	CDS	122968	123081	100	+	0	ID=Rr012980.t1.mrna1.cds6;Name=Rr012980.t1;Parent=Rr012980.t1.mrna1;Target=Rr012980.t1 1162 1275 +
SC0000093	rubus_genome	gene	125370	128000	.	+	.	ID=Rr012981.t1.path1;Name=Rr012981.t1
SC0000093	rubus_genome	mRNA	125370	128000	.	+	.	ID=Rr012981.t1.mrna1;Name=Rr012981.t1;Parent=Rr012981.t1.path1;coverage=100.0;identity=100.0;matches=1437;mismatches=0;indels=0;unknowns=0
SC0000093	rubus_genome	exon	125370	125538	100	+	.	ID=Rr012981.t1.mrna1.exon1;Name=Rr012981.t1;Parent=Rr012981.t1.mrna1;Target=Rr012981.t1 1 169 +
SC0000093	rubus_genome	exon	125655	126475	100	+	.	ID=Rr012981.t1.mrna1.exon2;Name=Rr012981.t1;Parent=Rr012981.t1.mrna1;Target=Rr012981.t1 170 990 +
SC0000093	rubus_genome	exon	126591	126839	100	+	.	ID=Rr012981.t1.mrna1.exon3;Name=Rr012981.t1;Parent=Rr012981.t1.mrna1;Target=Rr012981.t1 991 1239 +
SC0000093	rubus_genome	exon	126965	127075	100	+	.	ID=Rr012981.t1.mrna1.exon4;Name=Rr012981.t1;Parent=Rr012981.t1.mrna1;Target=Rr012981.t1 1240 1350 +
SC0000093	rubus_genome	exon	127783	127817	100	+	.	ID=Rr012981.t1.mrna1.exon5;Name=Rr012981.t1;Parent=Rr012981.t1.mrna1;Target=Rr012981.t1 1351 1385 +
SC0000093	rubus_genome	exon	127949	128000	100	+	.	ID=Rr012981.t1.mrna1.exon6;Name=Rr012981.t1;Parent=Rr012981.t1.mrna1;Target=Rr012981.t1 1386 1437 +
SC0000093	rubus_genome	CDS	125370	125538	100	+	0	ID=Rr012981.t1.mrna1.cds1;Name=Rr012981.t1;Parent=Rr012981.t1.mrna1;Target=Rr012981.t1 1 169 +
SC0000093	rubus_genome	CDS	125655	126475	100	+	1	ID=Rr012981.t1.mrna1.cds2;Name=Rr012981.t1;Parent=Rr012981.t1.mrna1;Target=Rr012981.t1 170 990 +
SC0000093	rubus_genome	CDS	126591	126839	100	+	0	ID=Rr012981.t1.mrna1.cds3;Name=Rr012981.t1;Parent=Rr012981.t1.mrna1;Target=Rr012981.t1 991 1239 +
SC0000093	rubus_genome	CDS	126965	127075	100	+	0	ID=Rr012981.t1.mrna1.cds4;Name=Rr012981.t1;Parent=Rr012981.t1.mrna1;Target=Rr012981.t1 1240 1350 +
SC0000093	rubus_genome	CDS	127783	127817	100	+	0	ID=Rr012981.t1.mrna1.cds5;Name=Rr012981.t1;Parent=Rr012981.t1.mrna1;Target=Rr012981.t1 1351 1385 +
SC0000093	rubus_genome	CDS	127949	128000	100	+	2	ID=Rr012981.t1.mrna1.cds6;Name=Rr012981.t1;Parent=Rr012981.t1.mrna1;Target=Rr012981.t1 1386 1437 +
SC0000093	rubus_genome	gene	150246	151772	.	+	.	ID=Rr012983.t1.path1;Name=Rr012983.t1
SC0000093	rubus_genome	mRNA	150246	151772	.	+	.	ID=Rr012983.t1.mrna1;Name=Rr012983.t1;Parent=Rr012983.t1.path1;coverage=100.0;identity=100.0;matches=1527;mismatches=0;indels=0;unknowns=0
SC0000093	rubus_genome	exon	150246	151772	100	+	.	ID=Rr012983.t1.mrna1.exon1;Name=Rr012983.t1;Parent=Rr012983.t1.mrna1;Target=Rr012983.t1 1527 1 .
SC0000093	rubus_genome	CDS	150246	151772	100	+	0	ID=Rr012983.t1.mrna1.cds1;Name=Rr012983.t1;Parent=Rr012983.t1.mrna1;Target=Rr012983.t1 1527 1 .
SC0000093	rubus_genome	gene	158178	161531	.	+	.	ID=Rr012984.t1.path1;Name=Rr012984.t1
SC0000093	rubus_genome	mRNA	158178	161531	.	+	.	ID=Rr012984.t1.mrna1;Name=Rr012984.t1;Parent=Rr012984.t1.path1;coverage=100.0;identity=100.0;matches=1410;mismatches=0;indels=0;unknowns=0
SC0000093	rubus_genome	exon	158178	158369	100	+	.	ID=Rr012984.t1.mrna1.exon1;Name=Rr012984.t1;Parent=Rr012984.t1.mrna1;Target=Rr012984.t1 1 192 +
SC0000093	rubus_genome	exon	160314	161531	100	+	.	ID=Rr012984.t1.mrna1.exon2;Name=Rr012984.t1;Parent=Rr012984.t1.mrna1;Target=Rr012984.t1 193 1410 +
SC0000093	rubus_genome	CDS	158178	158369	100	+	0	ID=Rr012984.t1.mrna1.cds1;Name=Rr012984.t1;Parent=Rr012984.t1.mrna1;Target=Rr012984.t1 1 192 +
SC0000093	rubus_genome	CDS	160314	161531	100	+	0	ID=Rr012984.t1.mrna1.cds2;Name=Rr012984.t1;Parent=Rr012984.t1.mrna1;Target=Rr012984.t1 193 1410 +
SC0000093	rubus_genome	gene	184943	187393	.	-	.	ID=Rr012986.t1.path1;Name=Rr012986.t1
SC0000093	rubus_genome	mRNA	184943	187393	.	-	.	ID=Rr012986.t1.mrna1;Name=Rr012986.t1;Parent=Rr012986.t1.path1;coverage=100.0;identity=100.0;matches=2451;mismatches=0;indels=0;unknowns=0
SC0000093	rubus_genome	exon	184943	187393	100	-	.	ID=Rr012986.t1.mrna1.exon1;Name=Rr012986.t1;Parent=Rr012986.t1.mrna1;Target=Rr012986.t1 2451 1 .
SC0000093	rubus_genome	CDS	184943	187393	100	-	0	ID=Rr012986.t1.mrna1.cds1;Name=Rr012986.t1;Parent=Rr012986.t1.mrna1;Target=Rr012986.t1 2451 1 .
SC0000093	rubus_genome	gene	187981	190440	.	-	.	ID=Rr012987.t1.path1;Name=Rr012987.t1
SC0000093	rubus_genome	mRNA	187981	190440	.	-	.	ID=Rr012987.t1.mrna1;Name=Rr012987.t1;Parent=Rr012987.t1.path1;coverage=100.0;identity=100.0;matches=2460;mismatches=0;indels=0;unknowns=0
SC0000093	rubus_genome	exon	187981	190440	100	-	.	ID=Rr012987.t1.mrna1.exon1;Name=Rr012987.t1;Parent=Rr012987.t1.mrna1;Target=Rr012987.t1 2460 1 .
SC0000093	rubus_genome	CDS	187981	190440	100	-	0	ID=Rr012987.t1.mrna1.cds1;Name=Rr012987.t1;Parent=Rr012987.t1.mrna1;Target=Rr012987.t1 2460 1 .
SC0000093	rubus_genome	gene	192281	194165	.	-	.	ID=Rr012988.t1.path1;Name=Rr012988.t1
SC0000093	rubus_genome	mRNA	192281	194165	.	-	.	ID=Rr012988.t1.mrna1;Name=Rr012988.t1;Parent=Rr012988.t1.path1;coverage=100.0;identity=100.0;matches=1242;mismatches=0;indels=0;unknowns=0
SC0000093	rubus_genome	exon	193488	194165	100	-	.	ID=Rr012988.t1.mrna1.exon1;Name=Rr012988.t1;Parent=Rr012988.t1.mrna1;Target=Rr012988.t1 1 678 +
SC0000093	rubus_genome	exon	193119	193277	100	-	.	ID=Rr012988.t1.mrna1.exon2;Name=Rr012988.t1;Parent=Rr012988.t1.mrna1;Target=Rr012988.t1 679 837 +
SC0000093	rubus_genome	exon	192845	192958	100	-	.	ID=Rr012988.t1.mrna1.exon3;Name=Rr012988.t1;Parent=Rr012988.t1.mrna1;Target=Rr012988.t1 838 951 +
SC0000093	rubus_genome	exon	192697	192750	100	-	.	ID=Rr012988.t1.mrna1.exon4;Name=Rr012988.t1;Parent=Rr012988.t1.mrna1;Target=Rr012988.t1 952 1005 +
SC0000093	rubus_genome	exon	192523	192615	100	-	.	ID=Rr012988.t1.mrna1.exon5;Name=Rr012988.t1;Parent=Rr012988.t1.mrna1;Target=Rr012988.t1 1006 1098 +
SC0000093	rubus_genome	exon	192281	192424	100	-	.	ID=Rr012988.t1.mrna1.exon6;Name=Rr012988.t1;Parent=Rr012988.t1.mrna1;Target=Rr012988.t1 1099 1242 +
SC0000093	rubus_genome	CDS	193488	194165	100	-	0	ID=Rr012988.t1.mrna1.cds1;Name=Rr012988.t1;Parent=Rr012988.t1.mrna1;Target=Rr012988.t1 1 678 +
SC0000093	rubus_genome	CDS	193119	193277	100	-	0	ID=Rr012988.t1.mrna1.cds2;Name=Rr012988.t1;Parent=Rr012988.t1.mrna1;Target=Rr012988.t1 679 837 +
SC0000093	rubus_genome	CDS	192845	192958	100	-	0	ID=Rr012988.t1.mrna1.cds3;Name=Rr012988.t1;Parent=Rr012988.t1.mrna1;Target=Rr012988.t1 838 951 +
SC0000093	rubus_genome	CDS	192697	192750	100	-	0	ID=Rr012988.t1.mrna1.cds4;Name=Rr012988.t1;Parent=Rr012988.t1.mrna1;Target=Rr012988.t1 952 1005 +
SC0000093	rubus_genome	CDS	192523	192615	100	-	0	ID=Rr012988.t1.mrna1.cds5;Name=Rr012988.t1;Parent=Rr012988.t1.mrna1;Target=Rr012988.t1 1006 1098 +
SC0000093	rubus_genome	CDS	192281	192424	100	-	0	ID=Rr012988.t1.mrna1.cds6;Name=Rr012988.t1;Parent=Rr012988.t1.mrna1;Target=Rr012988.t1 1099 1242 +
SC0000093	rubus_genome	gene	199313	201649	.	-	.	ID=Rr012989.t1.path1;Name=Rr012989.t1
SC0000093	rubus_genome	mRNA	199313	201649	.	-	.	ID=Rr012989.t1.mrna1;Name=Rr012989.t1;Parent=Rr012989.t1.path1;coverage=100.0;identity=100.0;matches=2337;mismatches=0;indels=0;unknowns=0
SC0000093	rubus_genome	exon	199313	201649	100	-	.	ID=Rr012989.t1.mrna1.exon1;Name=Rr012989.t1;Parent=Rr012989.t1.mrna1;Target=Rr012989.t1 2337 1 .
SC0000093	rubus_genome	CDS	199313	201649	100	-	0	ID=Rr012989.t1.mrna1.cds1;Name=Rr012989.t1;Parent=Rr012989.t1.mrna1;Target=Rr012989.t1 2337 1 .
SC0000093	rubus_genome	gene	207596	209725	.	-	.	ID=Rr012990.t1.path1;Name=Rr012990.t1
SC0000093	rubus_genome	mRNA	207596	209725	.	-	.	ID=Rr012990.t1.mrna1;Name=Rr012990.t1;Parent=Rr012990.t1.path1;coverage=100.0;identity=100.0;matches=414;mismatches=0;indels=0;unknowns=0
SC0000093	rubus_genome	exon	209536	209725	100	-	.	ID=Rr012990.t1.mrna1.exon1;Name=Rr012990.t1;Parent=Rr012990.t1.mrna1;Target=Rr012990.t1 1 190 +
SC0000093	rubus_genome	exon	209352	209440	100	-	.	ID=Rr012990.t1.mrna1.exon2;Name=Rr012990.t1;Parent=Rr012990.t1.mrna1;Target=Rr012990.t1 191 279 +
SC0000093	rubus_genome	exon	207596	207730	100	-	.	ID=Rr012990.t1.mrna1.exon3;Name=Rr012990.t1;Parent=Rr012990.t1.mrna1;Target=Rr012990.t1 280 414 +
SC0000093	rubus_genome	CDS	209536	209725	100	-	0	ID=Rr012990.t1.mrna1.cds1;Name=Rr012990.t1;Parent=Rr012990.t1.mrna1;Target=Rr012990.t1 1 190 +
SC0000093	rubus_genome	CDS	209352	209440	100	-	1	ID=Rr012990.t1.mrna1.cds2;Name=Rr012990.t1;Parent=Rr012990.t1.mrna1;Target=Rr012990.t1 191 279 +
SC0000093	rubus_genome	CDS	207596	207730	100	-	0	ID=Rr012990.t1.mrna1.cds3;Name=Rr012990.t1;Parent=Rr012990.t1.mrna1;Target=Rr012990.t1 280 414 +
SC0000093	rubus_genome	gene	215995	217640	.	+	.	ID=Rr012991.t1.path1;Name=Rr012991.t1
SC0000093	rubus_genome	mRNA	215995	217640	.	+	.	ID=Rr012991.t1.mrna1;Name=Rr012991.t1;Parent=Rr012991.t1.path1;coverage=100.0;identity=100.0;matches=1215;mismatches=0;indels=0;unknowns=0
SC0000093	rubus_genome	exon	215995	216481	100	+	.	ID=Rr012991.t1.mrna1.exon1;Name=Rr012991.t1;Parent=Rr012991.t1.mrna1;Target=Rr012991.t1 1 487 +
SC0000093	rubus_genome	exon	216913	217640	100	+	.	ID=Rr012991.t1.mrna1.exon2;Name=Rr012991.t1;Parent=Rr012991.t1.mrna1;Target=Rr012991.t1 488 1215 +
SC0000093	rubus_genome	CDS	215995	216481	100	+	0	ID=Rr012991.t1.mrna1.cds1;Name=Rr012991.t1;Parent=Rr012991.t1.mrna1;Target=Rr012991.t1 1 487 +
SC0000093	rubus_genome	CDS	216913	217640	100	+	1	ID=Rr012991.t1.mrna1.cds2;Name=Rr012991.t1;Parent=Rr012991.t1.mrna1;Target=Rr012991.t1 488 1215 +
SC0000093	rubus_genome	gene	227430	235381	.	-	.	ID=Rr012992.t1.path1;Name=Rr012992.t1
SC0000093	rubus_genome	mRNA	227430	235381	.	-	.	ID=Rr012992.t1.mrna1;Name=Rr012992.t1;Parent=Rr012992.t1.path1;coverage=100.0;identity=100.0;matches=1698;mismatches=0;indels=0;unknowns=0
SC0000093	rubus_genome	exon	235275	235381	100	-	.	ID=Rr012992.t1.mrna1.exon1;Name=Rr012992.t1;Parent=Rr012992.t1.mrna1;Target=Rr012992.t1 1 107 +
SC0000093	rubus_genome	exon	235123	235176	100	-	.	ID=Rr012992.t1.mrna1.exon2;Name=Rr012992.t1;Parent=Rr012992.t1.mrna1;Target=Rr012992.t1 108 161 +
SC0000093	rubus_genome	exon	234967	235039	100	-	.	ID=Rr012992.t1.mrna1.exon3;Name=Rr012992.t1;Parent=Rr012992.t1.mrna1;Target=Rr012992.t1 162 234 +
SC0000093	rubus_genome	exon	233731	233812	100	-	.	ID=Rr012992.t1.mrna1.exon4;Name=Rr012992.t1;Parent=Rr012992.t1.mrna1;Target=Rr012992.t1 235 316 +
SC0000093	rubus_genome	exon	233292	233347	100	-	.	ID=Rr012992.t1.mrna1.exon5;Name=Rr012992.t1;Parent=Rr012992.t1.mrna1;Target=Rr012992.t1 317 372 +
SC0000093	rubus_genome	exon	232988	233182	100	-	.	ID=Rr012992.t1.mrna1.exon6;Name=Rr012992.t1;Parent=Rr012992.t1.mrna1;Target=Rr012992.t1 373 567 +
SC0000093	rubus_genome	exon	231430	231537	100	-	.	ID=Rr012992.t1.mrna1.exon7;Name=Rr012992.t1;Parent=Rr012992.t1.mrna1;Target=Rr012992.t1 568 675 +
SC0000093	rubus_genome	exon	231247	231351	100	-	.	ID=Rr012992.t1.mrna1.exon8;Name=Rr012992.t1;Parent=Rr012992.t1.mrna1;Target=Rr012992.t1 676 780 +
SC0000093	rubus_genome	exon	231109	231165	100	-	.	ID=Rr012992.t1.mrna1.exon9;Name=Rr012992.t1;Parent=Rr012992.t1.mrna1;Target=Rr012992.t1 781 837 +
SC0000093	rubus_genome	exon	230803	230999	100	-	.	ID=Rr012992.t1.mrna1.exon10;Name=Rr012992.t1;Parent=Rr012992.t1.mrna1;Target=Rr012992.t1 838 1034 +
SC0000093	rubus_genome	exon	229624	229723	100	-	.	ID=Rr012992.t1.mrna1.exon11;Name=Rr012992.t1;Parent=Rr012992.t1.mrna1;Target=Rr012992.t1 1035 1134 +
SC0000093	rubus_genome	exon	228681	228793	100	-	.	ID=Rr012992.t1.mrna1.exon12;Name=Rr012992.t1;Parent=Rr012992.t1.mrna1;Target=Rr012992.t1 1135 1247 +
SC0000093	rubus_genome	exon	228446	228599	100	-	.	ID=Rr012992.t1.mrna1.exon13;Name=Rr012992.t1;Parent=Rr012992.t1.mrna1;Target=Rr012992.t1 1248 1401 +
SC0000093	rubus_genome	exon	228273	228350	100	-	.	ID=Rr012992.t1.mrna1.exon14;Name=Rr012992.t1;Parent=Rr012992.t1.mrna1;Target=Rr012992.t1 1402 1479 +
SC0000093	rubus_genome	exon	227430	227648	100	-	.	ID=Rr012992.t1.mrna1.exon15;Name=Rr012992.t1;Parent=Rr012992.t1.mrna1;Target=Rr012992.t1 1480 1698 +
SC0000093	rubus_genome	CDS	235275	235381	100	-	0	ID=Rr012992.t1.mrna1.cds1;Name=Rr012992.t1;Parent=Rr012992.t1.mrna1;Target=Rr012992.t1 1 107 +
SC0000093	rubus_genome	CDS	235123	235176	100	-	2	ID=Rr012992.t1.mrna1.cds2;Name=Rr012992.t1;Parent=Rr012992.t1.mrna1;Target=Rr012992.t1 108 161 +
SC0000093	rubus_genome	CDS	234967	235039	100	-	2	ID=Rr012992.t1.mrna1.cds3;Name=Rr012992.t1;Parent=Rr012992.t1.mrna1;Target=Rr012992.t1 162 234 +
SC0000093	rubus_genome	CDS	233731	233812	100	-	0	ID=Rr012992.t1.mrna1.cds4;Name=Rr012992.t1;Parent=Rr012992.t1.mrna1;Target=Rr012992.t1 235 316 +
SC0000093	rubus_genome	CDS	233292	233347	100	-	1	ID=Rr012992.t1.mrna1.cds5;Name=Rr012992.t1;Parent=Rr012992.t1.mrna1;Target=Rr012992.t1 317 372 +
SC0000093	rubus_genome	CDS	232988	233182	100	-	0	ID=Rr012992.t1.mrna1.cds6;Name=Rr012992.t1;Parent=Rr012992.t1.mrna1;Target=Rr012992.t1 373 567 +
SC0000093	rubus_genome	CDS	231430	231537	100	-	0	ID=Rr012992.t1.mrna1.cds7;Name=Rr012992.t1;Parent=Rr012992.t1.mrna1;Target=Rr012992.t1 568 675 +
SC0000093	rubus_genome	CDS	231247	231351	100	-	0	ID=Rr012992.t1.mrna1.cds8;Name=Rr012992.t1;Parent=Rr012992.t1.mrna1;Target=Rr012992.t1 676 780 +
SC0000093	rubus_genome	CDS	231109	231165	100	-	0	ID=Rr012992.t1.mrna1.cds9;Name=Rr012992.t1;Parent=Rr012992.t1.mrna1;Target=Rr012992.t1 781 837 +
SC0000093	rubus_genome	CDS	230803	230999	100	-	0	ID=Rr012992.t1.mrna1.cds10;Name=Rr012992.t1;Parent=Rr012992.t1.mrna1;Target=Rr012992.t1 838 1034 +
SC0000093	rubus_genome	CDS	229624	229723	100	-	2	ID=Rr012992.t1.mrna1.cds11;Name=Rr012992.t1;Parent=Rr012992.t1.mrna1;Target=Rr012992.t1 1035 1134 +
SC0000093	rubus_genome	CDS	228681	228793	100	-	0	ID=Rr012992.t1.mrna1.cds12;Name=Rr012992.t1;Parent=Rr012992.t1.mrna1;Target=Rr012992.t1 1135 1247 +
SC0000093	rubus_genome	CDS	228446	228599	100	-	2	ID=Rr012992.t1.mrna1.cds13;Name=Rr012992.t1;Parent=Rr012992.t1.mrna1;Target=Rr012992.t1 1248 1401 +
SC0000093	rubus_genome	CDS	228273	228350	100	-	0	ID=Rr012992.t1.mrna1.cds14;Name=Rr012992.t1;Parent=Rr012992.t1.mrna1;Target=Rr012992.t1 1402 1479 +
SC0000093	rubus_genome	CDS	227430	227648	100	-	0	ID=Rr012992.t1.mrna1.cds15;Name=Rr012992.t1;Parent=Rr012992.t1.mrna1;Target=Rr012992.t1 1480 1698 +
SC0000093	rubus_genome	gene	238062	240450	.	+	.	ID=Rr012993.t1.path1;Name=Rr012993.t1
SC0000093	rubus_genome	mRNA	238062	240450	.	+	.	ID=Rr012993.t1.mrna1;Name=Rr012993.t1;Parent=Rr012993.t1.path1;coverage=100.0;identity=100.0;matches=1104;mismatches=0;indels=0;unknowns=0
SC0000093	rubus_genome	exon	238062	238321	100	+	.	ID=Rr012993.t1.mrna1.exon1;Name=Rr012993.t1;Parent=Rr012993.t1.mrna1;Target=Rr012993.t1 1 260 +
SC0000093	rubus_genome	exon	238397	238498	100	+	.	ID=Rr012993.t1.mrna1.exon2;Name=Rr012993.t1;Parent=Rr012993.t1.mrna1;Target=Rr012993.t1 261 362 +
SC0000093	rubus_genome	exon	238569	238728	100	+	.	ID=Rr012993.t1.mrna1.exon3;Name=Rr012993.t1;Parent=Rr012993.t1.mrna1;Target=Rr012993.t1 363 522 +
SC0000093	rubus_genome	exon	238823	239002	100	+	.	ID=Rr012993.t1.mrna1.exon4;Name=Rr012993.t1;Parent=Rr012993.t1.mrna1;Target=Rr012993.t1 523 702 +
SC0000093	rubus_genome	exon	239149	239283	100	+	.	ID=Rr012993.t1.mrna1.exon5;Name=Rr012993.t1;Parent=Rr012993.t1.mrna1;Target=Rr012993.t1 703 837 +
SC0000093	rubus_genome	exon	239540	239622	100	+	.	ID=Rr012993.t1.mrna1.exon6;Name=Rr012993.t1;Parent=Rr012993.t1.mrna1;Target=Rr012993.t1 838 920 +
SC0000093	rubus_genome	exon	240128	240221	100	+	.	ID=Rr012993.t1.mrna1.exon7;Name=Rr012993.t1;Parent=Rr012993.t1.mrna1;Target=Rr012993.t1 921 1014 +
SC0000093	rubus_genome	exon	240361	240450	100	+	.	ID=Rr012993.t1.mrna1.exon8;Name=Rr012993.t1;Parent=Rr012993.t1.mrna1;Target=Rr012993.t1 1015 1104 +
SC0000093	rubus_genome	CDS	238062	238321	100	+	0	ID=Rr012993.t1.mrna1.cds1;Name=Rr012993.t1;Parent=Rr012993.t1.mrna1;Target=Rr012993.t1 1 260 +
SC0000093	rubus_genome	CDS	238397	238498	100	+	2	ID=Rr012993.t1.mrna1.cds2;Name=Rr012993.t1;Parent=Rr012993.t1.mrna1;Target=Rr012993.t1 261 362 +
SC0000093	rubus_genome	CDS	238569	238728	100	+	2	ID=Rr012993.t1.mrna1.cds3;Name=Rr012993.t1;Parent=Rr012993.t1.mrna1;Target=Rr012993.t1 363 522 +
SC0000093	rubus_genome	CDS	238823	239002	100	+	0	ID=Rr012993.t1.mrna1.cds4;Name=Rr012993.t1;Parent=Rr012993.t1.mrna1;Target=Rr012993.t1 523 702 +
SC0000093	rubus_genome	CDS	239149	239283	100	+	0	ID=Rr012993.t1.mrna1.cds5;Name=Rr012993.t1;Parent=Rr012993.t1.mrna1;Target=Rr012993.t1 703 837 +
SC0000093	rubus_genome	CDS	239540	239622	100	+	0	ID=Rr012993.t1.mrna1.cds6;Name=Rr012993.t1;Parent=Rr012993.t1.mrna1;Target=Rr012993.t1 838 920 +
SC0000093	rubus_genome	CDS	240128	240221	100	+	2	ID=Rr012993.t1.mrna1.cds7;Name=Rr012993.t1;Parent=Rr012993.t1.mrna1;Target=Rr012993.t1 921 1014 +
SC0000093	rubus_genome	CDS	240361	240450	100	+	0	ID=Rr012993.t1.mrna1.cds8;Name=Rr012993.t1;Parent=Rr012993.t1.mrna1;Target=Rr012993.t1 1015 1104 +
SC0000093	rubus_genome	gene	248118	252652	.	+	.	ID=Rr012995.t1.path1;Name=Rr012995.t1
SC0000093	rubus_genome	mRNA	248118	252652	.	+	.	ID=Rr012995.t1.mrna1;Name=Rr012995.t1;Parent=Rr012995.t1.path1;coverage=100.0;identity=100.0;matches=1692;mismatches=0;indels=0;unknowns=0
SC0000093	rubus_genome	exon	248118	248357	100	+	.	ID=Rr012995.t1.mrna1.exon1;Name=Rr012995.t1;Parent=Rr012995.t1.mrna1;Target=Rr012995.t1 1 240 +
SC0000093	rubus_genome	exon	248479	248605	100	+	.	ID=Rr012995.t1.mrna1.exon2;Name=Rr012995.t1;Parent=Rr012995.t1.mrna1;Target=Rr012995.t1 241 367 +
SC0000093	rubus_genome	exon	248739	248839	100	+	.	ID=Rr012995.t1.mrna1.exon3;Name=Rr012995.t1;Parent=Rr012995.t1.mrna1;Target=Rr012995.t1 368 468 +
SC0000093	rubus_genome	exon	248923	249153	100	+	.	ID=Rr012995.t1.mrna1.exon4;Name=Rr012995.t1;Parent=Rr012995.t1.mrna1;Target=Rr012995.t1 469 699 +
SC0000093	rubus_genome	exon	249519	249587	100	+	.	ID=Rr012995.t1.mrna1.exon5;Name=Rr012995.t1;Parent=Rr012995.t1.mrna1;Target=Rr012995.t1 700 768 +
SC0000093	rubus_genome	exon	249741	249869	100	+	.	ID=Rr012995.t1.mrna1.exon6;Name=Rr012995.t1;Parent=Rr012995.t1.mrna1;Target=Rr012995.t1 769 897 +
SC0000093	rubus_genome	exon	250661	250798	100	+	.	ID=Rr012995.t1.mrna1.exon7;Name=Rr012995.t1;Parent=Rr012995.t1.mrna1;Target=Rr012995.t1 898 1035 +
SC0000093	rubus_genome	exon	251644	251706	100	+	.	ID=Rr012995.t1.mrna1.exon8;Name=Rr012995.t1;Parent=Rr012995.t1.mrna1;Target=Rr012995.t1 1036 1098 +
SC0000093	rubus_genome	exon	251946	252269	100	+	.	ID=Rr012995.t1.mrna1.exon9;Name=Rr012995.t1;Parent=Rr012995.t1.mrna1;Target=Rr012995.t1 1099 1422 +
SC0000093	rubus_genome	exon	252383	252652	100	+	.	ID=Rr012995.t1.mrna1.exon10;Name=Rr012995.t1;Parent=Rr012995.t1.mrna1;Target=Rr012995.t1 1423 1692 +
SC0000093	rubus_genome	CDS	248118	248357	100	+	0	ID=Rr012995.t1.mrna1.cds1;Name=Rr012995.t1;Parent=Rr012995.t1.mrna1;Target=Rr012995.t1 1 240 +
SC0000093	rubus_genome	CDS	248479	248605	100	+	0	ID=Rr012995.t1.mrna1.cds2;Name=Rr012995.t1;Parent=Rr012995.t1.mrna1;Target=Rr012995.t1 241 367 +
SC0000093	rubus_genome	CDS	248739	248839	100	+	1	ID=Rr012995.t1.mrna1.cds3;Name=Rr012995.t1;Parent=Rr012995.t1.mrna1;Target=Rr012995.t1 368 468 +
SC0000093	rubus_genome	CDS	248923	249153	100	+	0	ID=Rr012995.t1.mrna1.cds4;Name=Rr012995.t1;Parent=Rr012995.t1.mrna1;Target=Rr012995.t1 469 699 +
SC0000093	rubus_genome	CDS	249519	249587	100	+	0	ID=Rr012995.t1.mrna1.cds5;Name=Rr012995.t1;Parent=Rr012995.t1.mrna1;Target=Rr012995.t1 700 768 +
SC0000093	rubus_genome	CDS	249741	249869	100	+	0	ID=Rr012995.t1.mrna1.cds6;Name=Rr012995.t1;Parent=Rr012995.t1.mrna1;Target=Rr012995.t1 769 897 +
SC0000093	rubus_genome	CDS	250661	250798	100	+	0	ID=Rr012995.t1.mrna1.cds7;Name=Rr012995.t1;Parent=Rr012995.t1.mrna1;Target=Rr012995.t1 898 1035 +
SC0000093	rubus_genome	CDS	251644	251706	100	+	0	ID=Rr012995.t1.mrna1.cds8;Name=Rr012995.t1;Parent=Rr012995.t1.mrna1;Target=Rr012995.t1 1036 1098 +
SC0000093	rubus_genome	CDS	251946	252269	100	+	0	ID=Rr012995.t1.mrna1.cds9;Name=Rr012995.t1;Parent=Rr012995.t1.mrna1;Target=Rr012995.t1 1099 1422 +
SC0000093	rubus_genome	CDS	252383	252652	100	+	0	ID=Rr012995.t1.mrna1.cds10;Name=Rr012995.t1;Parent=Rr012995.t1.mrna1;Target=Rr012995.t1 1423 1692 +
SC0000093	rubus_genome	gene	255482	255846	.	-	.	ID=Rr012996.t1.path1;Name=Rr012996.t1
SC0000093	rubus_genome	mRNA	255482	255846	.	-	.	ID=Rr012996.t1.mrna1;Name=Rr012996.t1;Parent=Rr012996.t1.path1;coverage=100.0;identity=100.0;matches=255;mismatches=0;indels=0;unknowns=0
SC0000093	rubus_genome	exon	255765	255846	100	-	.	ID=Rr012996.t1.mrna1.exon1;Name=Rr012996.t1;Parent=Rr012996.t1.mrna1;Target=Rr012996.t1 1 82 +
SC0000093	rubus_genome	exon	255482	255654	100	-	.	ID=Rr012996.t1.mrna1.exon2;Name=Rr012996.t1;Parent=Rr012996.t1.mrna1;Target=Rr012996.t1 83 255 +
SC0000093	rubus_genome	CDS	255765	255846	100	-	0	ID=Rr012996.t1.mrna1.cds1;Name=Rr012996.t1;Parent=Rr012996.t1.mrna1;Target=Rr012996.t1 1 82 +
SC0000093	rubus_genome	CDS	255482	255654	100	-	1	ID=Rr012996.t1.mrna1.cds2;Name=Rr012996.t1;Parent=Rr012996.t1.mrna1;Target=Rr012996.t1 83 255 +
SC0000093	rubus_genome	gene	264618	270799	.	+	.	ID=Rr012997.t1.path1;Name=Rr012997.t1
SC0000093	rubus_genome	mRNA	264618	270799	.	+	.	ID=Rr012997.t1.mrna1;Name=Rr012997.t1;Parent=Rr012997.t1.path1;coverage=100.0;identity=100.0;matches=2769;mismatches=0;indels=0;unknowns=0
SC0000093	rubus_genome	exon	264618	264917	100	+	.	ID=Rr012997.t1.mrna1.exon1;Name=Rr012997.t1;Parent=Rr012997.t1.mrna1;Target=Rr012997.t1 1 300 +
SC0000093	rubus_genome	exon	265056	265174	100	+	.	ID=Rr012997.t1.mrna1.exon2;Name=Rr012997.t1;Parent=Rr012997.t1.mrna1;Target=Rr012997.t1 301 419 +
SC0000093	rubus_genome	exon	265664	265709	100	+	.	ID=Rr012997.t1.mrna1.exon3;Name=Rr012997.t1;Parent=Rr012997.t1.mrna1;Target=Rr012997.t1 420 465 +
SC0000093	rubus_genome	exon	265786	265837	100	+	.	ID=Rr012997.t1.mrna1.exon4;Name=Rr012997.t1;Parent=Rr012997.t1.mrna1;Target=Rr012997.t1 466 517 +
SC0000093	rubus_genome	exon	265996	266927	100	+	.	ID=Rr012997.t1.mrna1.exon5;Name=Rr012997.t1;Parent=Rr012997.t1.mrna1;Target=Rr012997.t1 518 1449 +
SC0000093	rubus_genome	exon	268206	268574	100	+	.	ID=Rr012997.t1.mrna1.exon6;Name=Rr012997.t1;Parent=Rr012997.t1.mrna1;Target=Rr012997.t1 1450 1818 +
SC0000093	rubus_genome	exon	268686	268952	100	+	.	ID=Rr012997.t1.mrna1.exon7;Name=Rr012997.t1;Parent=Rr012997.t1.mrna1;Target=Rr012997.t1 1819 2085 +
SC0000093	rubus_genome	exon	269047	269174	100	+	.	ID=Rr012997.t1.mrna1.exon8;Name=Rr012997.t1;Parent=Rr012997.t1.mrna1;Target=Rr012997.t1 2086 2213 +
SC0000093	rubus_genome	exon	269592	269789	100	+	.	ID=Rr012997.t1.mrna1.exon9;Name=Rr012997.t1;Parent=Rr012997.t1.mrna1;Target=Rr012997.t1 2214 2411 +
SC0000093	rubus_genome	exon	270442	270799	100	+	.	ID=Rr012997.t1.mrna1.exon10;Name=Rr012997.t1;Parent=Rr012997.t1.mrna1;Target=Rr012997.t1 2412 2769 +
SC0000093	rubus_genome	CDS	264618	264917	100	+	0	ID=Rr012997.t1.mrna1.cds1;Name=Rr012997.t1;Parent=Rr012997.t1.mrna1;Target=Rr012997.t1 1 300 +
SC0000093	rubus_genome	CDS	265056	265174	100	+	0	ID=Rr012997.t1.mrna1.cds2;Name=Rr012997.t1;Parent=Rr012997.t1.mrna1;Target=Rr012997.t1 301 419 +
SC0000093	rubus_genome	CDS	265664	265709	100	+	2	ID=Rr012997.t1.mrna1.cds3;Name=Rr012997.t1;Parent=Rr012997.t1.mrna1;Target=Rr012997.t1 420 465 +
SC0000093	rubus_genome	CDS	265786	265837	100	+	0	ID=Rr012997.t1.mrna1.cds4;Name=Rr012997.t1;Parent=Rr012997.t1.mrna1;Target=Rr012997.t1 466 517 +
SC0000093	rubus_genome	CDS	265996	266927	100	+	1	ID=Rr012997.t1.mrna1.cds5;Name=Rr012997.t1;Parent=Rr012997.t1.mrna1;Target=Rr012997.t1 518 1449 +
SC0000093	rubus_genome	CDS	268206	268574	100	+	0	ID=Rr012997.t1.mrna1.cds6;Name=Rr012997.t1;Parent=Rr012997.t1.mrna1;Target=Rr012997.t1 1450 1818 +
SC0000093	rubus_genome	CDS	268686	268952	100	+	0	ID=Rr012997.t1.mrna1.cds7;Name=Rr012997.t1;Parent=Rr012997.t1.mrna1;Target=Rr012997.t1 1819 2085 +
SC0000093	rubus_genome	CDS	269047	269174	100	+	0	ID=Rr012997.t1.mrna1.cds8;Name=Rr012997.t1;Parent=Rr012997.t1.mrna1;Target=Rr012997.t1 2086 2213 +
SC0000093	rubus_genome	CDS	269592	269789	100	+	2	ID=Rr012997.t1.mrna1.cds9;Name=Rr012997.t1;Parent=Rr012997.t1.mrna1;Target=Rr012997.t1 2214 2411 +
SC0000093	rubus_genome	CDS	270442	270799	100	+	2	ID=Rr012997.t1.mrna1.cds10;Name=Rr012997.t1;Parent=Rr012997.t1.mrna1;Target=Rr012997.t1 2412 2769 +
SC0000093	rubus_genome	gene	275698	279694	.	-	.	ID=Rr012998.t1.path1;Name=Rr012998.t1
SC0000093	rubus_genome	mRNA	275698	279694	.	-	.	ID=Rr012998.t1.mrna1;Name=Rr012998.t1;Parent=Rr012998.t1.path1;coverage=100.0;identity=100.0;matches=1542;mismatches=0;indels=0;unknowns=0
SC0000093	rubus_genome	exon	279498	279694	100	-	.	ID=Rr012998.t1.mrna1.exon1;Name=Rr012998.t1;Parent=Rr012998.t1.mrna1;Target=Rr012998.t1 1 197 +
SC0000093	rubus_genome	exon	279103	279208	100	-	.	ID=Rr012998.t1.mrna1.exon2;Name=Rr012998.t1;Parent=Rr012998.t1.mrna1;Target=Rr012998.t1 198 303 +
SC0000093	rubus_genome	exon	278647	278865	100	-	.	ID=Rr012998.t1.mrna1.exon3;Name=Rr012998.t1;Parent=Rr012998.t1.mrna1;Target=Rr012998.t1 304 522 +
SC0000093	rubus_genome	exon	278094	278440	100	-	.	ID=Rr012998.t1.mrna1.exon4;Name=Rr012998.t1;Parent=Rr012998.t1.mrna1;Target=Rr012998.t1 523 869 +
SC0000093	rubus_genome	exon	277928	277991	100	-	.	ID=Rr012998.t1.mrna1.exon5;Name=Rr012998.t1;Parent=Rr012998.t1.mrna1;Target=Rr012998.t1 870 933 +
SC0000093	rubus_genome	exon	277725	277833	100	-	.	ID=Rr012998.t1.mrna1.exon6;Name=Rr012998.t1;Parent=Rr012998.t1.mrna1;Target=Rr012998.t1 934 1042 +
SC0000093	rubus_genome	exon	277481	277624	100	-	.	ID=Rr012998.t1.mrna1.exon7;Name=Rr012998.t1;Parent=Rr012998.t1.mrna1;Target=Rr012998.t1 1043 1186 +
SC0000093	rubus_genome	exon	276970	277118	100	-	.	ID=Rr012998.t1.mrna1.exon8;Name=Rr012998.t1;Parent=Rr012998.t1.mrna1;Target=Rr012998.t1 1187 1335 +
SC0000093	rubus_genome	exon	275847	276009	100	-	.	ID=Rr012998.t1.mrna1.exon9;Name=Rr012998.t1;Parent=Rr012998.t1.mrna1;Target=Rr012998.t1 1336 1498 +
SC0000093	rubus_genome	exon	275698	275741	100	-	.	ID=Rr012998.t1.mrna1.exon10;Name=Rr012998.t1;Parent=Rr012998.t1.mrna1;Target=Rr012998.t1 1499 1542 +
SC0000093	rubus_genome	CDS	279498	279694	100	-	0	ID=Rr012998.t1.mrna1.cds1;Name=Rr012998.t1;Parent=Rr012998.t1.mrna1;Target=Rr012998.t1 1 197 +
SC0000093	rubus_genome	CDS	279103	279208	100	-	2	ID=Rr012998.t1.mrna1.cds2;Name=Rr012998.t1;Parent=Rr012998.t1.mrna1;Target=Rr012998.t1 198 303 +
SC0000093	rubus_genome	CDS	278647	278865	100	-	0	ID=Rr012998.t1.mrna1.cds3;Name=Rr012998.t1;Parent=Rr012998.t1.mrna1;Target=Rr012998.t1 304 522 +
SC0000093	rubus_genome	CDS	278094	278440	100	-	0	ID=Rr012998.t1.mrna1.cds4;Name=Rr012998.t1;Parent=Rr012998.t1.mrna1;Target=Rr012998.t1 523 869 +
SC0000093	rubus_genome	CDS	277928	277991	100	-	2	ID=Rr012998.t1.mrna1.cds5;Name=Rr012998.t1;Parent=Rr012998.t1.mrna1;Target=Rr012998.t1 870 933 +
SC0000093	rubus_genome	CDS	277725	277833	100	-	0	ID=Rr012998.t1.mrna1.cds6;Name=Rr012998.t1;Parent=Rr012998.t1.mrna1;Target=Rr012998.t1 934 1042 +
SC0000093	rubus_genome	CDS	277481	277624	100	-	1	ID=Rr012998.t1.mrna1.cds7;Name=Rr012998.t1;Parent=Rr012998.t1.mrna1;Target=Rr012998.t1 1043 1186 +
SC0000093	rubus_genome	CDS	276970	277118	100	-	1	ID=Rr012998.t1.mrna1.cds8;Name=Rr012998.t1;Parent=Rr012998.t1.mrna1;Target=Rr012998.t1 1187 1335 +
SC0000093	rubus_genome	CDS	275847	276009	100	-	0	ID=Rr012998.t1.mrna1.cds9;Name=Rr012998.t1;Parent=Rr012998.t1.mrna1;Target=Rr012998.t1 1336 1498 +
SC0000093	rubus_genome	CDS	275698	275741	100	-	1	ID=Rr012998.t1.mrna1.cds10;Name=Rr012998.t1;Parent=Rr012998.t1.mrna1;Target=Rr012998.t1 1499 1542 +
SC0000093	rubus_genome	gene	284208	292123	.	-	.	ID=Rr012999.t1.path1;Name=Rr012999.t1
SC0000093	rubus_genome	mRNA	284208	292123	.	-	.	ID=Rr012999.t1.mrna1;Name=Rr012999.t1;Parent=Rr012999.t1.path1;coverage=100.0;identity=100.0;matches=1908;mismatches=0;indels=0;unknowns=0
SC0000093	rubus_genome	exon	291812	292123	100	-	.	ID=Rr012999.t1.mrna1.exon1;Name=Rr012999.t1;Parent=Rr012999.t1.mrna1;Target=Rr012999.t1 1 312 +
SC0000093	rubus_genome	exon	290011	290249	100	-	.	ID=Rr012999.t1.mrna1.exon2;Name=Rr012999.t1;Parent=Rr012999.t1.mrna1;Target=Rr012999.t1 313 551 +
SC0000093	rubus_genome	exon	288846	288951	100	-	.	ID=Rr012999.t1.mrna1.exon3;Name=Rr012999.t1;Parent=Rr012999.t1.mrna1;Target=Rr012999.t1 552 657 +
SC0000093	rubus_genome	exon	288325	288543	100	-	.	ID=Rr012999.t1.mrna1.exon4;Name=Rr012999.t1;Parent=Rr012999.t1.mrna1;Target=Rr012999.t1 658 876 +
SC0000093	rubus_genome	exon	286837	287183	100	-	.	ID=Rr012999.t1.mrna1.exon5;Name=Rr012999.t1;Parent=Rr012999.t1.mrna1;Target=Rr012999.t1 877 1223 +
SC0000093	rubus_genome	exon	286668	286731	100	-	.	ID=Rr012999.t1.mrna1.exon6;Name=Rr012999.t1;Parent=Rr012999.t1.mrna1;Target=Rr012999.t1 1224 1287 +
SC0000093	rubus_genome	exon	286410	286518	100	-	.	ID=Rr012999.t1.mrna1.exon7;Name=Rr012999.t1;Parent=Rr012999.t1.mrna1;Target=Rr012999.t1 1288 1396 +
SC0000093	rubus_genome	exon	286159	286302	100	-	.	ID=Rr012999.t1.mrna1.exon8;Name=Rr012999.t1;Parent=Rr012999.t1.mrna1;Target=Rr012999.t1 1397 1540 +
SC0000093	rubus_genome	exon	284910	285058	100	-	.	ID=Rr012999.t1.mrna1.exon9;Name=Rr012999.t1;Parent=Rr012999.t1.mrna1;Target=Rr012999.t1 1541 1689 +
SC0000093	rubus_genome	exon	284767	284790	100	-	.	ID=Rr012999.t1.mrna1.exon10;Name=Rr012999.t1;Parent=Rr012999.t1.mrna1;Target=Rr012999.t1 1690 1713 +
SC0000093	rubus_genome	exon	284628	284696	100	-	.	ID=Rr012999.t1.mrna1.exon11;Name=Rr012999.t1;Parent=Rr012999.t1.mrna1;Target=Rr012999.t1 1714 1782 +
SC0000093	rubus_genome	exon	284505	284549	100	-	.	ID=Rr012999.t1.mrna1.exon12;Name=Rr012999.t1;Parent=Rr012999.t1.mrna1;Target=Rr012999.t1 1783 1827 +
SC0000093	rubus_genome	exon	284208	284288	100	-	.	ID=Rr012999.t1.mrna1.exon13;Name=Rr012999.t1;Parent=Rr012999.t1.mrna1;Target=Rr012999.t1 1828 1908 +
SC0000093	rubus_genome	CDS	291812	292123	100	-	0	ID=Rr012999.t1.mrna1.cds1;Name=Rr012999.t1;Parent=Rr012999.t1.mrna1;Target=Rr012999.t1 1 312 +
SC0000093	rubus_genome	CDS	290011	290249	100	-	0	ID=Rr012999.t1.mrna1.cds2;Name=Rr012999.t1;Parent=Rr012999.t1.mrna1;Target=Rr012999.t1 313 551 +
SC0000093	rubus_genome	CDS	288846	288951	100	-	2	ID=Rr012999.t1.mrna1.cds3;Name=Rr012999.t1;Parent=Rr012999.t1.mrna1;Target=Rr012999.t1 552 657 +
SC0000093	rubus_genome	CDS	288325	288543	100	-	0	ID=Rr012999.t1.mrna1.cds4;Name=Rr012999.t1;Parent=Rr012999.t1.mrna1;Target=Rr012999.t1 658 876 +
SC0000093	rubus_genome	CDS	286837	287183	100	-	0	ID=Rr012999.t1.mrna1.cds5;Name=Rr012999.t1;Parent=Rr012999.t1.mrna1;Target=Rr012999.t1 877 1223 +
SC0000093	rubus_genome	CDS	286668	286731	100	-	2	ID=Rr012999.t1.mrna1.cds6;Name=Rr012999.t1;Parent=Rr012999.t1.mrna1;Target=Rr012999.t1 1224 1287 +
SC0000093	rubus_genome	CDS	286410	286518	100	-	0	ID=Rr012999.t1.mrna1.cds7;Name=Rr012999.t1;Parent=Rr012999.t1.mrna1;Target=Rr012999.t1 1288 1396 +
SC0000093	rubus_genome	CDS	286159	286302	100	-	1	ID=Rr012999.t1.mrna1.cds8;Name=Rr012999.t1;Parent=Rr012999.t1.mrna1;Target=Rr012999.t1 1397 1540 +
SC0000093	rubus_genome	CDS	284910	285058	100	-	1	ID=Rr012999.t1.mrna1.cds9;Name=Rr012999.t1;Parent=Rr012999.t1.mrna1;Target=Rr012999.t1 1541 1689 +
SC0000093	rubus_genome	CDS	284767	284790	100	-	0	ID=Rr012999.t1.mrna1.cds10;Name=Rr012999.t1;Parent=Rr012999.t1.mrna1;Target=Rr012999.t1 1690 1713 +
SC0000093	rubus_genome	CDS	284628	284696	100	-	0	ID=Rr012999.t1.mrna1.cds11;Name=Rr012999.t1;Parent=Rr012999.t1.mrna1;Target=Rr012999.t1 1714 1782 +
SC0000093	rubus_genome	CDS	284505	284549	100	-	0	ID=Rr012999.t1.mrna1.cds12;Name=Rr012999.t1;Parent=Rr012999.t1.mrna1;Target=Rr012999.t1 1783 1827 +
SC0000093	rubus_genome	CDS	284208	284288	100	-	0	ID=Rr012999.t1.mrna1.cds13;Name=Rr012999.t1;Parent=Rr012999.t1.mrna1;Target=Rr012999.t1 1828 1908 +
SC0000093	rubus_genome	gene	300935	302815	.	-	.	ID=Rr013000.t1.path1;Name=Rr013000.t1
SC0000093	rubus_genome	mRNA	300935	302815	.	-	.	ID=Rr013000.t1.mrna1;Name=Rr013000.t1;Parent=Rr013000.t1.path1;coverage=100.0;identity=100.0;matches=1881;mismatches=0;indels=0;unknowns=0
SC0000093	rubus_genome	exon	300935	302815	100	-	.	ID=Rr013000.t1.mrna1.exon1;Name=Rr013000.t1;Parent=Rr013000.t1.mrna1;Target=Rr013000.t1 1881 1 .
SC0000093	rubus_genome	CDS	300935	302815	100	-	0	ID=Rr013000.t1.mrna1.cds1;Name=Rr013000.t1;Parent=Rr013000.t1.mrna1;Target=Rr013000.t1 1881 1 .
SC0000093	rubus_genome	gene	316185	316631	.	+	.	ID=Rr013002.t1.path1;Name=Rr013002.t1
SC0000093	rubus_genome	mRNA	316185	316631	.	+	.	ID=Rr013002.t1.mrna1;Name=Rr013002.t1;Parent=Rr013002.t1.path1;coverage=100.0;identity=100.0;matches=447;mismatches=0;indels=0;unknowns=0
SC0000093	rubus_genome	exon	316185	316631	100	+	.	ID=Rr013002.t1.mrna1.exon1;Name=Rr013002.t1;Parent=Rr013002.t1.mrna1;Target=Rr013002.t1 447 1 .
SC0000093	rubus_genome	CDS	316185	316631	100	+	0	ID=Rr013002.t1.mrna1.cds1;Name=Rr013002.t1;Parent=Rr013002.t1.mrna1;Target=Rr013002.t1 447 1 .
SC0000093	rubus_genome	gene	322215	322558	.	-	.	ID=Rr013003.t1.path1;Name=Rr013003.t1
SC0000093	rubus_genome	mRNA	322215	322558	.	-	.	ID=Rr013003.t1.mrna1;Name=Rr013003.t1;Parent=Rr013003.t1.path1;coverage=100.0;identity=100.0;matches=243;mismatches=0;indels=0;unknowns=0
SC0000093	rubus_genome	exon	322483	322558	100	-	.	ID=Rr013003.t1.mrna1.exon1;Name=Rr013003.t1;Parent=Rr013003.t1.mrna1;Target=Rr013003.t1 1 76 +
SC0000093	rubus_genome	exon	322215	322381	100	-	.	ID=Rr013003.t1.mrna1.exon2;Name=Rr013003.t1;Parent=Rr013003.t1.mrna1;Target=Rr013003.t1 77 243 +
SC0000093	rubus_genome	CDS	322483	322558	100	-	0	ID=Rr013003.t1.mrna1.cds1;Name=Rr013003.t1;Parent=Rr013003.t1.mrna1;Target=Rr013003.t1 1 76 +
SC0000093	rubus_genome	CDS	322215	322381	100	-	1	ID=Rr013003.t1.mrna1.cds2;Name=Rr013003.t1;Parent=Rr013003.t1.mrna1;Target=Rr013003.t1 77 243 +
SC0000093	rubus_genome	gene	325959	333425	.	+	.	ID=Rr013004.t1.path1;Name=Rr013004.t1
SC0000093	rubus_genome	mRNA	325959	333425	.	+	.	ID=Rr013004.t1.mrna1;Name=Rr013004.t1;Parent=Rr013004.t1.path1;coverage=100.0;identity=100.0;matches=1659;mismatches=0;indels=0;unknowns=0
SC0000093	rubus_genome	exon	325959	326211	100	+	.	ID=Rr013004.t1.mrna1.exon1;Name=Rr013004.t1;Parent=Rr013004.t1.mrna1;Target=Rr013004.t1 1 253 +
SC0000093	rubus_genome	exon	326495	326650	100	+	.	ID=Rr013004.t1.mrna1.exon2;Name=Rr013004.t1;Parent=Rr013004.t1.mrna1;Target=Rr013004.t1 254 409 +
SC0000093	rubus_genome	exon	326742	326815	100	+	.	ID=Rr013004.t1.mrna1.exon3;Name=Rr013004.t1;Parent=Rr013004.t1.mrna1;Target=Rr013004.t1 410 483 +
SC0000093	rubus_genome	exon	327616	327795	100	+	.	ID=Rr013004.t1.mrna1.exon4;Name=Rr013004.t1;Parent=Rr013004.t1.mrna1;Target=Rr013004.t1 484 663 +
SC0000093	rubus_genome	exon	327877	328030	100	+	.	ID=Rr013004.t1.mrna1.exon5;Name=Rr013004.t1;Parent=Rr013004.t1.mrna1;Target=Rr013004.t1 664 817 +
SC0000093	rubus_genome	exon	328134	328243	100	+	.	ID=Rr013004.t1.mrna1.exon6;Name=Rr013004.t1;Parent=Rr013004.t1.mrna1;Target=Rr013004.t1 818 927 +
SC0000093	rubus_genome	exon	329097	329272	100	+	.	ID=Rr013004.t1.mrna1.exon7;Name=Rr013004.t1;Parent=Rr013004.t1.mrna1;Target=Rr013004.t1 928 1103 +
SC0000093	rubus_genome	exon	330348	330402	100	+	.	ID=Rr013004.t1.mrna1.exon8;Name=Rr013004.t1;Parent=Rr013004.t1.mrna1;Target=Rr013004.t1 1104 1158 +
SC0000093	rubus_genome	exon	330528	330646	100	+	.	ID=Rr013004.t1.mrna1.exon9;Name=Rr013004.t1;Parent=Rr013004.t1.mrna1;Target=Rr013004.t1 1159 1277 +
SC0000093	rubus_genome	exon	330991	331080	100	+	.	ID=Rr013004.t1.mrna1.exon10;Name=Rr013004.t1;Parent=Rr013004.t1.mrna1;Target=Rr013004.t1 1278 1367 +
SC0000093	rubus_genome	exon	331853	331967	100	+	.	ID=Rr013004.t1.mrna1.exon11;Name=Rr013004.t1;Parent=Rr013004.t1.mrna1;Target=Rr013004.t1 1368 1482 +
SC0000093	rubus_genome	exon	332310	332379	100	+	.	ID=Rr013004.t1.mrna1.exon12;Name=Rr013004.t1;Parent=Rr013004.t1.mrna1;Target=Rr013004.t1 1483 1552 +
SC0000093	rubus_genome	exon	332474	332537	100	+	.	ID=Rr013004.t1.mrna1.exon13;Name=Rr013004.t1;Parent=Rr013004.t1.mrna1;Target=Rr013004.t1 1553 1616 +
SC0000093	rubus_genome	exon	333383	333425	100	+	.	ID=Rr013004.t1.mrna1.exon14;Name=Rr013004.t1;Parent=Rr013004.t1.mrna1;Target=Rr013004.t1 1617 1659 +
SC0000093	rubus_genome	CDS	325959	326211	100	+	0	ID=Rr013004.t1.mrna1.cds1;Name=Rr013004.t1;Parent=Rr013004.t1.mrna1;Target=Rr013004.t1 1 253 +
SC0000093	rubus_genome	CDS	326495	326650	100	+	1	ID=Rr013004.t1.mrna1.cds2;Name=Rr013004.t1;Parent=Rr013004.t1.mrna1;Target=Rr013004.t1 254 409 +
SC0000093	rubus_genome	CDS	326742	326815	100	+	1	ID=Rr013004.t1.mrna1.cds3;Name=Rr013004.t1;Parent=Rr013004.t1.mrna1;Target=Rr013004.t1 410 483 +
SC0000093	rubus_genome	CDS	327616	327795	100	+	0	ID=Rr013004.t1.mrna1.cds4;Name=Rr013004.t1;Parent=Rr013004.t1.mrna1;Target=Rr013004.t1 484 663 +
SC0000093	rubus_genome	CDS	327877	328030	100	+	0	ID=Rr013004.t1.mrna1.cds5;Name=Rr013004.t1;Parent=Rr013004.t1.mrna1;Target=Rr013004.t1 664 817 +
SC0000093	rubus_genome	CDS	328134	328243	100	+	1	ID=Rr013004.t1.mrna1.cds6;Name=Rr013004.t1;Parent=Rr013004.t1.mrna1;Target=Rr013004.t1 818 927 +
SC0000093	rubus_genome	CDS	329097	329272	100	+	0	ID=Rr013004.t1.mrna1.cds7;Name=Rr013004.t1;Parent=Rr013004.t1.mrna1;Target=Rr013004.t1 928 1103 +
SC0000093	rubus_genome	CDS	330348	330402	100	+	2	ID=Rr013004.t1.mrna1.cds8;Name=Rr013004.t1;Parent=Rr013004.t1.mrna1;Target=Rr013004.t1 1104 1158 +
SC0000093	rubus_genome	CDS	330528	330646	100	+	0	ID=Rr013004.t1.mrna1.cds9;Name=Rr013004.t1;Parent=Rr013004.t1.mrna1;Target=Rr013004.t1 1159 1277 +
SC0000093	rubus_genome	CDS	330991	331080	100	+	2	ID=Rr013004.t1.mrna1.cds10;Name=Rr013004.t1;Parent=Rr013004.t1.mrna1;Target=Rr013004.t1 1278 1367 +
SC0000093	rubus_genome	CDS	331853	331967	100	+	2	ID=Rr013004.t1.mrna1.cds11;Name=Rr013004.t1;Parent=Rr013004.t1.mrna1;Target=Rr013004.t1 1368 1482 +
SC0000093	rubus_genome	CDS	332310	332379	100	+	0	ID=Rr013004.t1.mrna1.cds12;Name=Rr013004.t1;Parent=Rr013004.t1.mrna1;Target=Rr013004.t1 1483 1552 +
SC0000093	rubus_genome	CDS	332474	332537	100	+	1	ID=Rr013004.t1.mrna1.cds13;Name=Rr013004.t1;Parent=Rr013004.t1.mrna1;Target=Rr013004.t1 1553 1616 +
SC0000093	rubus_genome	CDS	333383	333425	100	+	2	ID=Rr013004.t1.mrna1.cds14;Name=Rr013004.t1;Parent=Rr013004.t1.mrna1;Target=Rr013004.t1 1617 1659 +
SC0000093	rubus_genome	gene	334897	340954	.	+	.	ID=Rr013005.t1.path1;Name=Rr013005.t1
SC0000093	rubus_genome	mRNA	334897	340954	.	+	.	ID=Rr013005.t1.mrna1;Name=Rr013005.t1;Parent=Rr013005.t1.path1;coverage=100.0;identity=100.0;matches=1725;mismatches=0;indels=0;unknowns=0
SC0000093	rubus_genome	exon	334897	335176	100	+	.	ID=Rr013005.t1.mrna1.exon1;Name=Rr013005.t1;Parent=Rr013005.t1.mrna1;Target=Rr013005.t1 1 280 +
SC0000093	rubus_genome	exon	335782	335946	100	+	.	ID=Rr013005.t1.mrna1.exon2;Name=Rr013005.t1;Parent=Rr013005.t1.mrna1;Target=Rr013005.t1 281 445 +
SC0000093	rubus_genome	exon	336100	336173	100	+	.	ID=Rr013005.t1.mrna1.exon3;Name=Rr013005.t1;Parent=Rr013005.t1.mrna1;Target=Rr013005.t1 446 519 +
SC0000093	rubus_genome	exon	336991	337182	100	+	.	ID=Rr013005.t1.mrna1.exon4;Name=Rr013005.t1;Parent=Rr013005.t1.mrna1;Target=Rr013005.t1 520 711 +
SC0000093	rubus_genome	exon	337283	337436	100	+	.	ID=Rr013005.t1.mrna1.exon5;Name=Rr013005.t1;Parent=Rr013005.t1.mrna1;Target=Rr013005.t1 712 865 +
SC0000093	rubus_genome	exon	337536	337645	100	+	.	ID=Rr013005.t1.mrna1.exon6;Name=Rr013005.t1;Parent=Rr013005.t1.mrna1;Target=Rr013005.t1 866 975 +
SC0000093	rubus_genome	exon	338152	338324	100	+	.	ID=Rr013005.t1.mrna1.exon7;Name=Rr013005.t1;Parent=Rr013005.t1.mrna1;Target=Rr013005.t1 976 1148 +
SC0000093	rubus_genome	exon	338562	338625	100	+	.	ID=Rr013005.t1.mrna1.exon8;Name=Rr013005.t1;Parent=Rr013005.t1.mrna1;Target=Rr013005.t1 1149 1212 +
SC0000093	rubus_genome	exon	338753	338871	100	+	.	ID=Rr013005.t1.mrna1.exon9;Name=Rr013005.t1;Parent=Rr013005.t1.mrna1;Target=Rr013005.t1 1213 1331 +
SC0000093	rubus_genome	exon	339174	339263	100	+	.	ID=Rr013005.t1.mrna1.exon10;Name=Rr013005.t1;Parent=Rr013005.t1.mrna1;Target=Rr013005.t1 1332 1421 +
SC0000093	rubus_genome	exon	340046	340160	100	+	.	ID=Rr013005.t1.mrna1.exon11;Name=Rr013005.t1;Parent=Rr013005.t1.mrna1;Target=Rr013005.t1 1422 1536 +
SC0000093	rubus_genome	exon	340766	340954	100	+	.	ID=Rr013005.t1.mrna1.exon12;Name=Rr013005.t1;Parent=Rr013005.t1.mrna1;Target=Rr013005.t1 1537 1725 +
SC0000093	rubus_genome	CDS	334897	335176	100	+	0	ID=Rr013005.t1.mrna1.cds1;Name=Rr013005.t1;Parent=Rr013005.t1.mrna1;Target=Rr013005.t1 1 280 +
SC0000093	rubus_genome	CDS	335782	335946	100	+	1	ID=Rr013005.t1.mrna1.cds2;Name=Rr013005.t1;Parent=Rr013005.t1.mrna1;Target=Rr013005.t1 281 445 +
SC0000093	rubus_genome	CDS	336100	336173	100	+	1	ID=Rr013005.t1.mrna1.cds3;Name=Rr013005.t1;Parent=Rr013005.t1.mrna1;Target=Rr013005.t1 446 519 +
SC0000093	rubus_genome	CDS	336991	337182	100	+	0	ID=Rr013005.t1.mrna1.cds4;Name=Rr013005.t1;Parent=Rr013005.t1.mrna1;Target=Rr013005.t1 520 711 +
SC0000093	rubus_genome	CDS	337283	337436	100	+	0	ID=Rr013005.t1.mrna1.cds5;Name=Rr013005.t1;Parent=Rr013005.t1.mrna1;Target=Rr013005.t1 712 865 +
SC0000093	rubus_genome	CDS	337536	337645	100	+	1	ID=Rr013005.t1.mrna1.cds6;Name=Rr013005.t1;Parent=Rr013005.t1.mrna1;Target=Rr013005.t1 866 975 +
SC0000093	rubus_genome	CDS	338152	338324	100	+	0	ID=Rr013005.t1.mrna1.cds7;Name=Rr013005.t1;Parent=Rr013005.t1.mrna1;Target=Rr013005.t1 976 1148 +
SC0000093	rubus_genome	CDS	338562	338625	100	+	2	ID=Rr013005.t1.mrna1.cds8;Name=Rr013005.t1;Parent=Rr013005.t1.mrna1;Target=Rr013005.t1 1149 1212 +
SC0000093	rubus_genome	CDS	338753	338871	100	+	0	ID=Rr013005.t1.mrna1.cds9;Name=Rr013005.t1;Parent=Rr013005.t1.mrna1;Target=Rr013005.t1 1213 1331 +
SC0000093	rubus_genome	CDS	339174	339263	100	+	2	ID=Rr013005.t1.mrna1.cds10;Name=Rr013005.t1;Parent=Rr013005.t1.mrna1;Target=Rr013005.t1 1332 1421 +
SC0000093	rubus_genome	CDS	340046	340160	100	+	2	ID=Rr013005.t1.mrna1.cds11;Name=Rr013005.t1;Parent=Rr013005.t1.mrna1;Target=Rr013005.t1 1422 1536 +
SC0000093	rubus_genome	CDS	340766	340954	100	+	0	ID=Rr013005.t1.mrna1.cds12;Name=Rr013005.t1;Parent=Rr013005.t1.mrna1;Target=Rr013005.t1 1537 1725 +
SC0000093	rubus_genome	gene	343124	343402	.	+	.	ID=Rr013006.t1.path1;Name=Rr013006.t1
SC0000093	rubus_genome	mRNA	343124	343402	.	+	.	ID=Rr013006.t1.mrna1;Name=Rr013006.t1;Parent=Rr013006.t1.path1;coverage=100.0;identity=100.0;matches=279;mismatches=0;indels=0;unknowns=0
SC0000093	rubus_genome	exon	343124	343402	100	+	.	ID=Rr013006.t1.mrna1.exon1;Name=Rr013006.t1;Parent=Rr013006.t1.mrna1;Target=Rr013006.t1 279 1 .
SC0000093	rubus_genome	CDS	343124	343402	100	+	0	ID=Rr013006.t1.mrna1.cds1;Name=Rr013006.t1;Parent=Rr013006.t1.mrna1;Target=Rr013006.t1 279 1 .
SC0000093	rubus_genome	gene	344807	349015	.	-	.	ID=Rr013007.t1.path1;Name=Rr013007.t1
SC0000093	rubus_genome	mRNA	344807	349015	.	-	.	ID=Rr013007.t1.mrna1;Name=Rr013007.t1;Parent=Rr013007.t1.path1;coverage=100.0;identity=100.0;matches=1674;mismatches=0;indels=0;unknowns=0
SC0000093	rubus_genome	exon	348620	349015	100	-	.	ID=Rr013007.t1.mrna1.exon1;Name=Rr013007.t1;Parent=Rr013007.t1.mrna1;Target=Rr013007.t1 1 396 +
SC0000093	rubus_genome	exon	347991	348122	100	-	.	ID=Rr013007.t1.mrna1.exon2;Name=Rr013007.t1;Parent=Rr013007.t1.mrna1;Target=Rr013007.t1 397 528 +
SC0000093	rubus_genome	exon	347838	347891	100	-	.	ID=Rr013007.t1.mrna1.exon3;Name=Rr013007.t1;Parent=Rr013007.t1.mrna1;Target=Rr013007.t1 529 582 +
SC0000093	rubus_genome	exon	347189	347506	100	-	.	ID=Rr013007.t1.mrna1.exon4;Name=Rr013007.t1;Parent=Rr013007.t1.mrna1;Target=Rr013007.t1 583 900 +
SC0000093	rubus_genome	exon	346616	346837	100	-	.	ID=Rr013007.t1.mrna1.exon5;Name=Rr013007.t1;Parent=Rr013007.t1.mrna1;Target=Rr013007.t1 901 1122 +
SC0000093	rubus_genome	exon	345891	345985	100	-	.	ID=Rr013007.t1.mrna1.exon6;Name=Rr013007.t1;Parent=Rr013007.t1.mrna1;Target=Rr013007.t1 1123 1217 +
SC0000093	rubus_genome	exon	345446	345539	100	-	.	ID=Rr013007.t1.mrna1.exon7;Name=Rr013007.t1;Parent=Rr013007.t1.mrna1;Target=Rr013007.t1 1218 1311 +
SC0000093	rubus_genome	exon	344807	345169	100	-	.	ID=Rr013007.t1.mrna1.exon8;Name=Rr013007.t1;Parent=Rr013007.t1.mrna1;Target=Rr013007.t1 1312 1674 +
SC0000093	rubus_genome	CDS	348620	349015	100	-	0	ID=Rr013007.t1.mrna1.cds1;Name=Rr013007.t1;Parent=Rr013007.t1.mrna1;Target=Rr013007.t1 1 396 +
SC0000093	rubus_genome	CDS	347991	348122	100	-	0	ID=Rr013007.t1.mrna1.cds2;Name=Rr013007.t1;Parent=Rr013007.t1.mrna1;Target=Rr013007.t1 397 528 +
SC0000093	rubus_genome	CDS	347838	347891	100	-	0	ID=Rr013007.t1.mrna1.cds3;Name=Rr013007.t1;Parent=Rr013007.t1.mrna1;Target=Rr013007.t1 529 582 +
SC0000093	rubus_genome	CDS	347189	347506	100	-	0	ID=Rr013007.t1.mrna1.cds4;Name=Rr013007.t1;Parent=Rr013007.t1.mrna1;Target=Rr013007.t1 583 900 +
SC0000093	rubus_genome	CDS	346616	346837	100	-	0	ID=Rr013007.t1.mrna1.cds5;Name=Rr013007.t1;Parent=Rr013007.t1.mrna1;Target=Rr013007.t1 901 1122 +
SC0000093	rubus_genome	CDS	345891	345985	100	-	0	ID=Rr013007.t1.mrna1.cds6;Name=Rr013007.t1;Parent=Rr013007.t1.mrna1;Target=Rr013007.t1 1123 1217 +
SC0000093	rubus_genome	CDS	345446	345539	100	-	2	ID=Rr013007.t1.mrna1.cds7;Name=Rr013007.t1;Parent=Rr013007.t1.mrna1;Target=Rr013007.t1 1218 1311 +
SC0000093	rubus_genome	CDS	344807	345169	100	-	0	ID=Rr013007.t1.mrna1.cds8;Name=Rr013007.t1;Parent=Rr013007.t1.mrna1;Target=Rr013007.t1 1312 1674 +
SC0000093	rubus_genome	gene	361444	364888	.	+	.	ID=Rr013008.t1.path1;Name=Rr013008.t1
SC0000093	rubus_genome	mRNA	361444	364888	.	+	.	ID=Rr013008.t1.mrna1;Name=Rr013008.t1;Parent=Rr013008.t1.path1;coverage=100.0;identity=100.0;matches=996;mismatches=0;indels=0;unknowns=0
SC0000093	rubus_genome	exon	361444	361570	100	+	.	ID=Rr013008.t1.mrna1.exon1;Name=Rr013008.t1;Parent=Rr013008.t1.mrna1;Target=Rr013008.t1 1 127 +
SC0000093	rubus_genome	exon	362644	362828	100	+	.	ID=Rr013008.t1.mrna1.exon2;Name=Rr013008.t1;Parent=Rr013008.t1.mrna1;Target=Rr013008.t1 128 312 +
SC0000093	rubus_genome	exon	362920	363120	100	+	.	ID=Rr013008.t1.mrna1.exon3;Name=Rr013008.t1;Parent=Rr013008.t1.mrna1;Target=Rr013008.t1 313 513 +
SC0000093	rubus_genome	exon	363473	363634	100	+	.	ID=Rr013008.t1.mrna1.exon4;Name=Rr013008.t1;Parent=Rr013008.t1.mrna1;Target=Rr013008.t1 514 675 +
SC0000093	rubus_genome	exon	364568	364888	100	+	.	ID=Rr013008.t1.mrna1.exon5;Name=Rr013008.t1;Parent=Rr013008.t1.mrna1;Target=Rr013008.t1 676 996 +
SC0000093	rubus_genome	CDS	361444	361570	100	+	0	ID=Rr013008.t1.mrna1.cds1;Name=Rr013008.t1;Parent=Rr013008.t1.mrna1;Target=Rr013008.t1 1 127 +
SC0000093	rubus_genome	CDS	362644	362828	100	+	1	ID=Rr013008.t1.mrna1.cds2;Name=Rr013008.t1;Parent=Rr013008.t1.mrna1;Target=Rr013008.t1 128 312 +
SC0000093	rubus_genome	CDS	362920	363120	100	+	0	ID=Rr013008.t1.mrna1.cds3;Name=Rr013008.t1;Parent=Rr013008.t1.mrna1;Target=Rr013008.t1 313 513 +
SC0000093	rubus_genome	CDS	363473	363634	100	+	0	ID=Rr013008.t1.mrna1.cds4;Name=Rr013008.t1;Parent=Rr013008.t1.mrna1;Target=Rr013008.t1 514 675 +
SC0000093	rubus_genome	CDS	364568	364888	100	+	0	ID=Rr013008.t1.mrna1.cds5;Name=Rr013008.t1;Parent=Rr013008.t1.mrna1;Target=Rr013008.t1 676 996 +
SC0000093	rubus_genome	gene	384109	385778	.	+	.	ID=Rr013011.t1.path1;Name=Rr013011.t1
SC0000093	rubus_genome	mRNA	384109	385778	.	+	.	ID=Rr013011.t1.mrna1;Name=Rr013011.t1;Parent=Rr013011.t1.path1;coverage=100.0;identity=100.0;matches=1077;mismatches=0;indels=0;unknowns=0
SC0000093	rubus_genome	exon	384109	384372	100	+	.	ID=Rr013011.t1.mrna1.exon1;Name=Rr013011.t1;Parent=Rr013011.t1.mrna1;Target=Rr013011.t1 1 264 +
SC0000093	rubus_genome	exon	384660	385010	100	+	.	ID=Rr013011.t1.mrna1.exon2;Name=Rr013011.t1;Parent=Rr013011.t1.mrna1;Target=Rr013011.t1 265 615 +
SC0000093	rubus_genome	exon	385203	385285	100	+	.	ID=Rr013011.t1.mrna1.exon3;Name=Rr013011.t1;Parent=Rr013011.t1.mrna1;Target=Rr013011.t1 616 698 +
SC0000093	rubus_genome	exon	385400	385778	100	+	.	ID=Rr013011.t1.mrna1.exon4;Name=Rr013011.t1;Parent=Rr013011.t1.mrna1;Target=Rr013011.t1 699 1077 +
SC0000093	rubus_genome	CDS	384109	384372	100	+	0	ID=Rr013011.t1.mrna1.cds1;Name=Rr013011.t1;Parent=Rr013011.t1.mrna1;Target=Rr013011.t1 1 264 +
SC0000093	rubus_genome	CDS	384660	385010	100	+	0	ID=Rr013011.t1.mrna1.cds2;Name=Rr013011.t1;Parent=Rr013011.t1.mrna1;Target=Rr013011.t1 265 615 +
SC0000093	rubus_genome	CDS	385203	385285	100	+	0	ID=Rr013011.t1.mrna1.cds3;Name=Rr013011.t1;Parent=Rr013011.t1.mrna1;Target=Rr013011.t1 616 698 +
SC0000093	rubus_genome	CDS	385400	385778	100	+	2	ID=Rr013011.t1.mrna1.cds4;Name=Rr013011.t1;Parent=Rr013011.t1.mrna1;Target=Rr013011.t1 699 1077 +
SC0000093	rubus_genome	gene	386785	387435	.	+	.	ID=Rr013012.t1.path1;Name=Rr013012.t1
SC0000093	rubus_genome	mRNA	386785	387435	.	+	.	ID=Rr013012.t1.mrna1;Name=Rr013012.t1;Parent=Rr013012.t1.path1;coverage=100.0;identity=100.0;matches=651;mismatches=0;indels=0;unknowns=0
SC0000093	rubus_genome	exon	386785	387435	100	+	.	ID=Rr013012.t1.mrna1.exon1;Name=Rr013012.t1;Parent=Rr013012.t1.mrna1;Target=Rr013012.t1 651 1 .
SC0000093	rubus_genome	CDS	386785	387435	100	+	0	ID=Rr013012.t1.mrna1.cds1;Name=Rr013012.t1;Parent=Rr013012.t1.mrna1;Target=Rr013012.t1 651 1 .
SC0000093	rubus_genome	gene	388674	392235	.	-	.	ID=Rr013013.t1.path1;Name=Rr013013.t1
SC0000093	rubus_genome	mRNA	388674	392235	.	-	.	ID=Rr013013.t1.mrna1;Name=Rr013013.t1;Parent=Rr013013.t1.path1;coverage=100.0;identity=100.0;matches=741;mismatches=0;indels=0;unknowns=0
SC0000093	rubus_genome	exon	391910	392235	100	-	.	ID=Rr013013.t1.mrna1.exon1;Name=Rr013013.t1;Parent=Rr013013.t1.mrna1;Target=Rr013013.t1 1 326 +
SC0000093	rubus_genome	exon	391560	391802	100	-	.	ID=Rr013013.t1.mrna1.exon2;Name=Rr013013.t1;Parent=Rr013013.t1.mrna1;Target=Rr013013.t1 327 569 +
SC0000093	rubus_genome	exon	388674	388845	100	-	.	ID=Rr013013.t1.mrna1.exon3;Name=Rr013013.t1;Parent=Rr013013.t1.mrna1;Target=Rr013013.t1 570 741 +
SC0000093	rubus_genome	CDS	391910	392235	100	-	0	ID=Rr013013.t1.mrna1.cds1;Name=Rr013013.t1;Parent=Rr013013.t1.mrna1;Target=Rr013013.t1 1 326 +
SC0000093	rubus_genome	CDS	391560	391802	100	-	2	ID=Rr013013.t1.mrna1.cds2;Name=Rr013013.t1;Parent=Rr013013.t1.mrna1;Target=Rr013013.t1 327 569 +
SC0000093	rubus_genome	CDS	388674	388845	100	-	2	ID=Rr013013.t1.mrna1.cds3;Name=Rr013013.t1;Parent=Rr013013.t1.mrna1;Target=Rr013013.t1 570 741 +
SC0000093	rubus_genome	gene	404427	404930	.	-	.	ID=Rr013014.t1.path1;Name=Rr013014.t1
SC0000093	rubus_genome	mRNA	404427	404930	.	-	.	ID=Rr013014.t1.mrna1;Name=Rr013014.t1;Parent=Rr013014.t1.path1;coverage=100.0;identity=100.0;matches=504;mismatches=0;indels=0;unknowns=0
SC0000093	rubus_genome	exon	404427	404930	100	-	.	ID=Rr013014.t1.mrna1.exon1;Name=Rr013014.t1;Parent=Rr013014.t1.mrna1;Target=Rr013014.t1 504 1 .
SC0000093	rubus_genome	CDS	404427	404930	100	-	0	ID=Rr013014.t1.mrna1.cds1;Name=Rr013014.t1;Parent=Rr013014.t1.mrna1;Target=Rr013014.t1 504 1 .
SC0000093	rubus_genome	gene	407759	408277	.	+	.	ID=Rr013015.t1.path1;Name=Rr013015.t1
SC0000093	rubus_genome	mRNA	407759	408277	.	+	.	ID=Rr013015.t1.mrna1;Name=Rr013015.t1;Parent=Rr013015.t1.path1;coverage=100.0;identity=100.0;matches=519;mismatches=0;indels=0;unknowns=0
SC0000093	rubus_genome	exon	407759	408277	100	+	.	ID=Rr013015.t1.mrna1.exon1;Name=Rr013015.t1;Parent=Rr013015.t1.mrna1;Target=Rr013015.t1 519 1 .
SC0000093	rubus_genome	CDS	407759	408277	100	+	0	ID=Rr013015.t1.mrna1.cds1;Name=Rr013015.t1;Parent=Rr013015.t1.mrna1;Target=Rr013015.t1 519 1 .
SC0000093	rubus_genome	gene	417341	418312	.	-	.	ID=Rr013016.t1.path1;Name=Rr013016.t1
SC0000093	rubus_genome	mRNA	417341	418312	.	-	.	ID=Rr013016.t1.mrna1;Name=Rr013016.t1;Parent=Rr013016.t1.path1;coverage=100.0;identity=100.0;matches=735;mismatches=0;indels=0;unknowns=0
SC0000093	rubus_genome	exon	417691	418312	100	-	.	ID=Rr013016.t1.mrna1.exon1;Name=Rr013016.t1;Parent=Rr013016.t1.mrna1;Target=Rr013016.t1 1 622 +
SC0000093	rubus_genome	exon	417341	417453	100	-	.	ID=Rr013016.t1.mrna1.exon2;Name=Rr013016.t1;Parent=Rr013016.t1.mrna1;Target=Rr013016.t1 623 735 +
SC0000093	rubus_genome	CDS	417691	418312	100	-	0	ID=Rr013016.t1.mrna1.cds1;Name=Rr013016.t1;Parent=Rr013016.t1.mrna1;Target=Rr013016.t1 1 622 +
SC0000093	rubus_genome	CDS	417341	417453	100	-	1	ID=Rr013016.t1.mrna1.cds2;Name=Rr013016.t1;Parent=Rr013016.t1.mrna1;Target=Rr013016.t1 623 735 +
SC0000093	rubus_genome	gene	419390	421544	.	-	.	ID=Rr013018.t1.path1;Name=Rr013018.t1
SC0000093	rubus_genome	mRNA	419390	421544	.	-	.	ID=Rr013018.t1.mrna1;Name=Rr013018.t1;Parent=Rr013018.t1.path1;coverage=100.0;identity=100.0;matches=1086;mismatches=0;indels=0;unknowns=0
SC0000093	rubus_genome	exon	420879	421544	100	-	.	ID=Rr013018.t1.mrna1.exon1;Name=Rr013018.t1;Parent=Rr013018.t1.mrna1;Target=Rr013018.t1 1 666 +
SC0000093	rubus_genome	exon	420582	420728	100	-	.	ID=Rr013018.t1.mrna1.exon2;Name=Rr013018.t1;Parent=Rr013018.t1.mrna1;Target=Rr013018.t1 667 813 +
SC0000093	rubus_genome	exon	420322	420402	100	-	.	ID=Rr013018.t1.mrna1.exon3;Name=Rr013018.t1;Parent=Rr013018.t1.mrna1;Target=Rr013018.t1 814 894 +
SC0000093	rubus_genome	exon	419390	419581	100	-	.	ID=Rr013018.t1.mrna1.exon4;Name=Rr013018.t1;Parent=Rr013018.t1.mrna1;Target=Rr013018.t1 895 1086 +
SC0000093	rubus_genome	CDS	420879	421544	100	-	0	ID=Rr013018.t1.mrna1.cds1;Name=Rr013018.t1;Parent=Rr013018.t1.mrna1;Target=Rr013018.t1 1 666 +
SC0000093	rubus_genome	CDS	420582	420728	100	-	0	ID=Rr013018.t1.mrna1.cds2;Name=Rr013018.t1;Parent=Rr013018.t1.mrna1;Target=Rr013018.t1 667 813 +
SC0000093	rubus_genome	CDS	420322	420402	100	-	0	ID=Rr013018.t1.mrna1.cds3;Name=Rr013018.t1;Parent=Rr013018.t1.mrna1;Target=Rr013018.t1 814 894 +
SC0000093	rubus_genome	CDS	419390	419581	100	-	0	ID=Rr013018.t1.mrna1.cds4;Name=Rr013018.t1;Parent=Rr013018.t1.mrna1;Target=Rr013018.t1 895 1086 +
SC0000093	rubus_genome	gene	421949	437074	.	+	.	ID=Rr013019.t1.path1;Name=Rr013019.t1
SC0000093	rubus_genome	mRNA	421949	437074	.	+	.	ID=Rr013019.t1.mrna1;Name=Rr013019.t1;Parent=Rr013019.t1.path1;coverage=100.0;identity=100.0;matches=3078;mismatches=0;indels=0;unknowns=0
SC0000093	rubus_genome	exon	421949	422053	100	+	.	ID=Rr013019.t1.mrna1.exon1;Name=Rr013019.t1;Parent=Rr013019.t1.mrna1;Target=Rr013019.t1 1 105 +
SC0000093	rubus_genome	exon	422193	422284	100	+	.	ID=Rr013019.t1.mrna1.exon2;Name=Rr013019.t1;Parent=Rr013019.t1.mrna1;Target=Rr013019.t1 106 197 +
SC0000093	rubus_genome	exon	422405	422576	100	+	.	ID=Rr013019.t1.mrna1.exon3;Name=Rr013019.t1;Parent=Rr013019.t1.mrna1;Target=Rr013019.t1 198 369 +
SC0000093	rubus_genome	exon	422709	422831	100	+	.	ID=Rr013019.t1.mrna1.exon4;Name=Rr013019.t1;Parent=Rr013019.t1.mrna1;Target=Rr013019.t1 370 492 +
SC0000093	rubus_genome	exon	423131	423304	100	+	.	ID=Rr013019.t1.mrna1.exon5;Name=Rr013019.t1;Parent=Rr013019.t1.mrna1;Target=Rr013019.t1 493 666 +
SC0000093	rubus_genome	exon	423555	423665	100	+	.	ID=Rr013019.t1.mrna1.exon6;Name=Rr013019.t1;Parent=Rr013019.t1.mrna1;Target=Rr013019.t1 667 777 +
SC0000093	rubus_genome	exon	423769	423902	100	+	.	ID=Rr013019.t1.mrna1.exon7;Name=Rr013019.t1;Parent=Rr013019.t1.mrna1;Target=Rr013019.t1 778 911 +
SC0000093	rubus_genome	exon	424013	424106	100	+	.	ID=Rr013019.t1.mrna1.exon8;Name=Rr013019.t1;Parent=Rr013019.t1.mrna1;Target=Rr013019.t1 912 1005 +
SC0000093	rubus_genome	exon	425018	425116	100	+	.	ID=Rr013019.t1.mrna1.exon9;Name=Rr013019.t1;Parent=Rr013019.t1.mrna1;Target=Rr013019.t1 1006 1104 +
SC0000093	rubus_genome	exon	426703	426839	100	+	.	ID=Rr013019.t1.mrna1.exon10;Name=Rr013019.t1;Parent=Rr013019.t1.mrna1;Target=Rr013019.t1 1105 1241 +
SC0000093	rubus_genome	exon	427013	427101	100	+	.	ID=Rr013019.t1.mrna1.exon11;Name=Rr013019.t1;Parent=Rr013019.t1.mrna1;Target=Rr013019.t1 1242 1330 +
SC0000093	rubus_genome	exon	428590	428713	100	+	.	ID=Rr013019.t1.mrna1.exon12;Name=Rr013019.t1;Parent=Rr013019.t1.mrna1;Target=Rr013019.t1 1331 1454 +
SC0000093	rubus_genome	exon	428816	428903	100	+	.	ID=Rr013019.t1.mrna1.exon13;Name=Rr013019.t1;Parent=Rr013019.t1.mrna1;Target=Rr013019.t1 1455 1542 +
SC0000093	rubus_genome	exon	428994	429093	100	+	.	ID=Rr013019.t1.mrna1.exon14;Name=Rr013019.t1;Parent=Rr013019.t1.mrna1;Target=Rr013019.t1 1543 1642 +
SC0000093	rubus_genome	exon	429174	429226	100	+	.	ID=Rr013019.t1.mrna1.exon15;Name=Rr013019.t1;Parent=Rr013019.t1.mrna1;Target=Rr013019.t1 1643 1695 +
SC0000093	rubus_genome	exon	431721	431897	100	+	.	ID=Rr013019.t1.mrna1.exon16;Name=Rr013019.t1;Parent=Rr013019.t1.mrna1;Target=Rr013019.t1 1696 1872 +
SC0000093	rubus_genome	exon	432004	432041	100	+	.	ID=Rr013019.t1.mrna1.exon17;Name=Rr013019.t1;Parent=Rr013019.t1.mrna1;Target=Rr013019.t1 1873 1910 +
SC0000093	rubus_genome	exon	432922	433012	100	+	.	ID=Rr013019.t1.mrna1.exon18;Name=Rr013019.t1;Parent=Rr013019.t1.mrna1;Target=Rr013019.t1 1911 2001 +
SC0000093	rubus_genome	exon	433372	433551	100	+	.	ID=Rr013019.t1.mrna1.exon19;Name=Rr013019.t1;Parent=Rr013019.t1.mrna1;Target=Rr013019.t1 2002 2181 +
SC0000093	rubus_genome	exon	433661	433751	100	+	.	ID=Rr013019.t1.mrna1.exon20;Name=Rr013019.t1;Parent=Rr013019.t1.mrna1;Target=Rr013019.t1 2182 2272 +
SC0000093	rubus_genome	exon	433849	433918	100	+	.	ID=Rr013019.t1.mrna1.exon21;Name=Rr013019.t1;Parent=Rr013019.t1.mrna1;Target=Rr013019.t1 2273 2342 +
SC0000093	rubus_genome	exon	433990	434137	100	+	.	ID=Rr013019.t1.mrna1.exon22;Name=Rr013019.t1;Parent=Rr013019.t1.mrna1;Target=Rr013019.t1 2343 2490 +
SC0000093	rubus_genome	exon	435217	435345	100	+	.	ID=Rr013019.t1.mrna1.exon23;Name=Rr013019.t1;Parent=Rr013019.t1.mrna1;Target=Rr013019.t1 2491 2619 +
SC0000093	rubus_genome	exon	435596	435721	100	+	.	ID=Rr013019.t1.mrna1.exon24;Name=Rr013019.t1;Parent=Rr013019.t1.mrna1;Target=Rr013019.t1 2620 2745 +
SC0000093	rubus_genome	exon	436641	436706	100	+	.	ID=Rr013019.t1.mrna1.exon25;Name=Rr013019.t1;Parent=Rr013019.t1.mrna1;Target=Rr013019.t1 2746 2811 +
SC0000093	rubus_genome	exon	436808	437074	100	+	.	ID=Rr013019.t1.mrna1.exon26;Name=Rr013019.t1;Parent=Rr013019.t1.mrna1;Target=Rr013019.t1 2812 3078 +
SC0000093	rubus_genome	CDS	421949	422053	100	+	0	ID=Rr013019.t1.mrna1.cds1;Name=Rr013019.t1;Parent=Rr013019.t1.mrna1;Target=Rr013019.t1 1 105 +
SC0000093	rubus_genome	CDS	422193	422284	100	+	0	ID=Rr013019.t1.mrna1.cds2;Name=Rr013019.t1;Parent=Rr013019.t1.mrna1;Target=Rr013019.t1 106 197 +
SC0000093	rubus_genome	CDS	422405	422576	100	+	2	ID=Rr013019.t1.mrna1.cds3;Name=Rr013019.t1;Parent=Rr013019.t1.mrna1;Target=Rr013019.t1 198 369 +
SC0000093	rubus_genome	CDS	422709	422831	100	+	0	ID=Rr013019.t1.mrna1.cds4;Name=Rr013019.t1;Parent=Rr013019.t1.mrna1;Target=Rr013019.t1 370 492 +
SC0000093	rubus_genome	CDS	423131	423304	100	+	0	ID=Rr013019.t1.mrna1.cds5;Name=Rr013019.t1;Parent=Rr013019.t1.mrna1;Target=Rr013019.t1 493 666 +
SC0000093	rubus_genome	CDS	423555	423665	100	+	0	ID=Rr013019.t1.mrna1.cds6;Name=Rr013019.t1;Parent=Rr013019.t1.mrna1;Target=Rr013019.t1 667 777 +
SC0000093	rubus_genome	CDS	423769	423902	100	+	0	ID=Rr013019.t1.mrna1.cds7;Name=Rr013019.t1;Parent=Rr013019.t1.mrna1;Target=Rr013019.t1 778 911 +
SC0000093	rubus_genome	CDS	424013	424106	100	+	2	ID=Rr013019.t1.mrna1.cds8;Name=Rr013019.t1;Parent=Rr013019.t1.mrna1;Target=Rr013019.t1 912 1005 +
SC0000093	rubus_genome	CDS	425018	425116	100	+	0	ID=Rr013019.t1.mrna1.cds9;Name=Rr013019.t1;Parent=Rr013019.t1.mrna1;Target=Rr013019.t1 1006 1104 +
SC0000093	rubus_genome	CDS	426703	426839	100	+	0	ID=Rr013019.t1.mrna1.cds10;Name=Rr013019.t1;Parent=Rr013019.t1.mrna1;Target=Rr013019.t1 1105 1241 +
SC0000093	rubus_genome	CDS	427013	427101	100	+	2	ID=Rr013019.t1.mrna1.cds11;Name=Rr013019.t1;Parent=Rr013019.t1.mrna1;Target=Rr013019.t1 1242 1330 +
SC0000093	rubus_genome	CDS	428590	428713	100	+	1	ID=Rr013019.t1.mrna1.cds12;Name=Rr013019.t1;Parent=Rr013019.t1.mrna1;Target=Rr013019.t1 1331 1454 +
SC0000093	rubus_genome	CDS	428816	428903	100	+	2	ID=Rr013019.t1.mrna1.cds13;Name=Rr013019.t1;Parent=Rr013019.t1.mrna1;Target=Rr013019.t1 1455 1542 +
SC0000093	rubus_genome	CDS	428994	429093	100	+	0	ID=Rr013019.t1.mrna1.cds14;Name=Rr013019.t1;Parent=Rr013019.t1.mrna1;Target=Rr013019.t1 1543 1642 +
SC0000093	rubus_genome	CDS	429174	429226	100	+	1	ID=Rr013019.t1.mrna1.cds15;Name=Rr013019.t1;Parent=Rr013019.t1.mrna1;Target=Rr013019.t1 1643 1695 +
SC0000093	rubus_genome	CDS	431721	431897	100	+	0	ID=Rr013019.t1.mrna1.cds16;Name=Rr013019.t1;Parent=Rr013019.t1.mrna1;Target=Rr013019.t1 1696 1872 +
SC0000093	rubus_genome	CDS	432004	432041	100	+	0	ID=Rr013019.t1.mrna1.cds17;Name=Rr013019.t1;Parent=Rr013019.t1.mrna1;Target=Rr013019.t1 1873 1910 +
SC0000093	rubus_genome	CDS	432922	433012	100	+	2	ID=Rr013019.t1.mrna1.cds18;Name=Rr013019.t1;Parent=Rr013019.t1.mrna1;Target=Rr013019.t1 1911 2001 +
SC0000093	rubus_genome	CDS	433372	433551	100	+	0	ID=Rr013019.t1.mrna1.cds19;Name=Rr013019.t1;Parent=Rr013019.t1.mrna1;Target=Rr013019.t1 2002 2181 +
SC0000093	rubus_genome	CDS	433661	433751	100	+	0	ID=Rr013019.t1.mrna1.cds20;Name=Rr013019.t1;Parent=Rr013019.t1.mrna1;Target=Rr013019.t1 2182 2272 +
SC0000093	rubus_genome	CDS	433849	433918	100	+	1	ID=Rr013019.t1.mrna1.cds21;Name=Rr013019.t1;Parent=Rr013019.t1.mrna1;Target=Rr013019.t1 2273 2342 +
SC0000093	rubus_genome	CDS	433990	434137	100	+	2	ID=Rr013019.t1.mrna1.cds22;Name=Rr013019.t1;Parent=Rr013019.t1.mrna1;Target=Rr013019.t1 2343 2490 +
SC0000093	rubus_genome	CDS	435217	435345	100	+	0	ID=Rr013019.t1.mrna1.cds23;Name=Rr013019.t1;Parent=Rr013019.t1.mrna1;Target=Rr013019.t1 2491 2619 +
SC0000093	rubus_genome	CDS	435596	435721	100	+	0	ID=Rr013019.t1.mrna1.cds24;Name=Rr013019.t1;Parent=Rr013019.t1.mrna1;Target=Rr013019.t1 2620 2745 +
SC0000093	rubus_genome	CDS	436641	436706	100	+	0	ID=Rr013019.t1.mrna1.cds25;Name=Rr013019.t1;Parent=Rr013019.t1.mrna1;Target=Rr013019.t1 2746 2811 +
SC0000093	rubus_genome	CDS	436808	437074	100	+	0	ID=Rr013019.t1.mrna1.cds26;Name=Rr013019.t1;Parent=Rr013019.t1.mrna1;Target=Rr013019.t1 2812 3078 +
SC0000093	rubus_genome	gene	438375	442125	.	-	.	ID=Rr013020.t1.path1;Name=Rr013020.t1
SC0000093	rubus_genome	mRNA	438375	442125	.	-	.	ID=Rr013020.t1.mrna1;Name=Rr013020.t1;Parent=Rr013020.t1.path1;coverage=100.0;identity=100.0;matches=723;mismatches=0;indels=0;unknowns=0
SC0000093	rubus_genome	exon	442087	442125	100	-	.	ID=Rr013020.t1.mrna1.exon1;Name=Rr013020.t1;Parent=Rr013020.t1.mrna1;Target=Rr013020.t1 1 39 +
SC0000093	rubus_genome	exon	441720	441813	100	-	.	ID=Rr013020.t1.mrna1.exon2;Name=Rr013020.t1;Parent=Rr013020.t1.mrna1;Target=Rr013020.t1 40 133 +
SC0000093	rubus_genome	exon	441329	441473	100	-	.	ID=Rr013020.t1.mrna1.exon3;Name=Rr013020.t1;Parent=Rr013020.t1.mrna1;Target=Rr013020.t1 134 278 +
SC0000093	rubus_genome	exon	440503	440613	100	-	.	ID=Rr013020.t1.mrna1.exon4;Name=Rr013020.t1;Parent=Rr013020.t1.mrna1;Target=Rr013020.t1 279 389 +
SC0000093	rubus_genome	exon	439785	439931	100	-	.	ID=Rr013020.t1.mrna1.exon5;Name=Rr013020.t1;Parent=Rr013020.t1.mrna1;Target=Rr013020.t1 390 536 +
SC0000093	rubus_genome	exon	438826	438948	100	-	.	ID=Rr013020.t1.mrna1.exon6;Name=Rr013020.t1;Parent=Rr013020.t1.mrna1;Target=Rr013020.t1 537 659 +
SC0000093	rubus_genome	exon	438375	438438	100	-	.	ID=Rr013020.t1.mrna1.exon7;Name=Rr013020.t1;Parent=Rr013020.t1.mrna1;Target=Rr013020.t1 660 723 +
SC0000093	rubus_genome	CDS	442087	442125	100	-	0	ID=Rr013020.t1.mrna1.cds1;Name=Rr013020.t1;Parent=Rr013020.t1.mrna1;Target=Rr013020.t1 1 39 +
SC0000093	rubus_genome	CDS	441720	441813	100	-	0	ID=Rr013020.t1.mrna1.cds2;Name=Rr013020.t1;Parent=Rr013020.t1.mrna1;Target=Rr013020.t1 40 133 +
SC0000093	rubus_genome	CDS	441329	441473	100	-	1	ID=Rr013020.t1.mrna1.cds3;Name=Rr013020.t1;Parent=Rr013020.t1.mrna1;Target=Rr013020.t1 134 278 +
SC0000093	rubus_genome	CDS	440503	440613	100	-	2	ID=Rr013020.t1.mrna1.cds4;Name=Rr013020.t1;Parent=Rr013020.t1.mrna1;Target=Rr013020.t1 279 389 +
SC0000093	rubus_genome	CDS	439785	439931	100	-	2	ID=Rr013020.t1.mrna1.cds5;Name=Rr013020.t1;Parent=Rr013020.t1.mrna1;Target=Rr013020.t1 390 536 +
SC0000093	rubus_genome	CDS	438826	438948	100	-	2	ID=Rr013020.t1.mrna1.cds6;Name=Rr013020.t1;Parent=Rr013020.t1.mrna1;Target=Rr013020.t1 537 659 +
SC0000093	rubus_genome	CDS	438375	438438	100	-	2	ID=Rr013020.t1.mrna1.cds7;Name=Rr013020.t1;Parent=Rr013020.t1.mrna1;Target=Rr013020.t1 660 723 +
SC0000093	rubus_genome	gene	443028	445790	.	-	.	ID=Rr013021.t1.path1;Name=Rr013021.t1
SC0000093	rubus_genome	mRNA	443028	445790	.	-	.	ID=Rr013021.t1.mrna1;Name=Rr013021.t1;Parent=Rr013021.t1.path1;coverage=100.0;identity=100.0;matches=525;mismatches=0;indels=0;unknowns=0
SC0000093	rubus_genome	exon	445628	445790	100	-	.	ID=Rr013021.t1.mrna1.exon1;Name=Rr013021.t1;Parent=Rr013021.t1.mrna1;Target=Rr013021.t1 1 163 +
SC0000093	rubus_genome	exon	444788	445006	100	-	.	ID=Rr013021.t1.mrna1.exon2;Name=Rr013021.t1;Parent=Rr013021.t1.mrna1;Target=Rr013021.t1 164 382 +
SC0000093	rubus_genome	exon	443028	443170	100	-	.	ID=Rr013021.t1.mrna1.exon3;Name=Rr013021.t1;Parent=Rr013021.t1.mrna1;Target=Rr013021.t1 383 525 +
SC0000093	rubus_genome	CDS	445628	445790	100	-	0	ID=Rr013021.t1.mrna1.cds1;Name=Rr013021.t1;Parent=Rr013021.t1.mrna1;Target=Rr013021.t1 1 163 +
SC0000093	rubus_genome	CDS	444788	445006	100	-	1	ID=Rr013021.t1.mrna1.cds2;Name=Rr013021.t1;Parent=Rr013021.t1.mrna1;Target=Rr013021.t1 164 382 +
SC0000093	rubus_genome	CDS	443028	443170	100	-	1	ID=Rr013021.t1.mrna1.cds3;Name=Rr013021.t1;Parent=Rr013021.t1.mrna1;Target=Rr013021.t1 383 525 +
SC0000093	rubus_genome	gene	447209	447523	.	-	.	ID=Rr013022.t1.path1;Name=Rr013022.t1
SC0000093	rubus_genome	mRNA	447209	447523	.	-	.	ID=Rr013022.t1.mrna1;Name=Rr013022.t1;Parent=Rr013022.t1.path1;coverage=100.0;identity=100.0;matches=315;mismatches=0;indels=0;unknowns=0
SC0000093	rubus_genome	exon	447209	447523	100	-	.	ID=Rr013022.t1.mrna1.exon1;Name=Rr013022.t1;Parent=Rr013022.t1.mrna1;Target=Rr013022.t1 315 1 .
SC0000093	rubus_genome	CDS	447209	447523	100	-	0	ID=Rr013022.t1.mrna1.cds1;Name=Rr013022.t1;Parent=Rr013022.t1.mrna1;Target=Rr013022.t1 315 1 .
SC0000093	rubus_genome	gene	447869	449067	.	-	.	ID=Rr013023.t1.path1;Name=Rr013023.t1
SC0000093	rubus_genome	mRNA	447869	449067	.	-	.	ID=Rr013023.t1.mrna1;Name=Rr013023.t1;Parent=Rr013023.t1.path1;coverage=100.0;identity=100.0;matches=789;mismatches=0;indels=0;unknowns=0
SC0000093	rubus_genome	exon	448798	449067	100	-	.	ID=Rr013023.t1.mrna1.exon1;Name=Rr013023.t1;Parent=Rr013023.t1.mrna1;Target=Rr013023.t1 1 270 +
SC0000093	rubus_genome	exon	448361	448479	100	-	.	ID=Rr013023.t1.mrna1.exon2;Name=Rr013023.t1;Parent=Rr013023.t1.mrna1;Target=Rr013023.t1 271 389 +
SC0000093	rubus_genome	exon	447869	448268	100	-	.	ID=Rr013023.t1.mrna1.exon3;Name=Rr013023.t1;Parent=Rr013023.t1.mrna1;Target=Rr013023.t1 390 789 +
SC0000093	rubus_genome	CDS	448798	449067	100	-	0	ID=Rr013023.t1.mrna1.cds1;Name=Rr013023.t1;Parent=Rr013023.t1.mrna1;Target=Rr013023.t1 1 270 +
SC0000093	rubus_genome	CDS	448361	448479	100	-	0	ID=Rr013023.t1.mrna1.cds2;Name=Rr013023.t1;Parent=Rr013023.t1.mrna1;Target=Rr013023.t1 271 389 +
SC0000093	rubus_genome	CDS	447869	448268	100	-	2	ID=Rr013023.t1.mrna1.cds3;Name=Rr013023.t1;Parent=Rr013023.t1.mrna1;Target=Rr013023.t1 390 789 +
SC0000093	rubus_genome	gene	449700	451407	.	-	.	ID=Rr013024.t1.path1;Name=Rr013024.t1
SC0000093	rubus_genome	mRNA	449700	451407	.	-	.	ID=Rr013024.t1.mrna1;Name=Rr013024.t1;Parent=Rr013024.t1.path1;coverage=100.0;identity=100.0;matches=300;mismatches=0;indels=0;unknowns=0
SC0000093	rubus_genome	exon	451246	451407	100	-	.	ID=Rr013024.t1.mrna1.exon1;Name=Rr013024.t1;Parent=Rr013024.t1.mrna1;Target=Rr013024.t1 1 162 +
SC0000093	rubus_genome	exon	449700	449837	100	-	.	ID=Rr013024.t1.mrna1.exon2;Name=Rr013024.t1;Parent=Rr013024.t1.mrna1;Target=Rr013024.t1 163 300 +
SC0000093	rubus_genome	CDS	451246	451407	100	-	0	ID=Rr013024.t1.mrna1.cds1;Name=Rr013024.t1;Parent=Rr013024.t1.mrna1;Target=Rr013024.t1 1 162 +
SC0000093	rubus_genome	CDS	449700	449837	100	-	0	ID=Rr013024.t1.mrna1.cds2;Name=Rr013024.t1;Parent=Rr013024.t1.mrna1;Target=Rr013024.t1 163 300 +
SC0000093	rubus_genome	gene	464645	466722	.	-	.	ID=Rr013026.t1.path1;Name=Rr013026.t1
SC0000093	rubus_genome	mRNA	464645	466722	.	-	.	ID=Rr013026.t1.mrna1;Name=Rr013026.t1;Parent=Rr013026.t1.path1;coverage=100.0;identity=100.0;matches=624;mismatches=0;indels=0;unknowns=0
SC0000093	rubus_genome	exon	466664	466722	100	-	.	ID=Rr013026.t1.mrna1.exon1;Name=Rr013026.t1;Parent=Rr013026.t1.mrna1;Target=Rr013026.t1 1 59 +
SC0000093	rubus_genome	exon	466485	466511	100	-	.	ID=Rr013026.t1.mrna1.exon2;Name=Rr013026.t1;Parent=Rr013026.t1.mrna1;Target=Rr013026.t1 60 86 +
SC0000093	rubus_genome	exon	465587	465686	100	-	.	ID=Rr013026.t1.mrna1.exon3;Name=Rr013026.t1;Parent=Rr013026.t1.mrna1;Target=Rr013026.t1 87 186 +
SC0000093	rubus_genome	exon	465339	465485	100	-	.	ID=Rr013026.t1.mrna1.exon4;Name=Rr013026.t1;Parent=Rr013026.t1.mrna1;Target=Rr013026.t1 187 333 +
SC0000093	rubus_genome	exon	465089	465169	100	-	.	ID=Rr013026.t1.mrna1.exon5;Name=Rr013026.t1;Parent=Rr013026.t1.mrna1;Target=Rr013026.t1 334 414 +
SC0000093	rubus_genome	exon	464853	464998	100	-	.	ID=Rr013026.t1.mrna1.exon6;Name=Rr013026.t1;Parent=Rr013026.t1.mrna1;Target=Rr013026.t1 415 560 +
SC0000093	rubus_genome	exon	464645	464708	100	-	.	ID=Rr013026.t1.mrna1.exon7;Name=Rr013026.t1;Parent=Rr013026.t1.mrna1;Target=Rr013026.t1 561 624 +
SC0000093	rubus_genome	CDS	466664	466722	100	-	0	ID=Rr013026.t1.mrna1.cds1;Name=Rr013026.t1;Parent=Rr013026.t1.mrna1;Target=Rr013026.t1 1 59 +
SC0000093	rubus_genome	CDS	466485	466511	100	-	2	ID=Rr013026.t1.mrna1.cds2;Name=Rr013026.t1;Parent=Rr013026.t1.mrna1;Target=Rr013026.t1 60 86 +
SC0000093	rubus_genome	CDS	465587	465686	100	-	2	ID=Rr013026.t1.mrna1.cds3;Name=Rr013026.t1;Parent=Rr013026.t1.mrna1;Target=Rr013026.t1 87 186 +
SC0000093	rubus_genome	CDS	465339	465485	100	-	0	ID=Rr013026.t1.mrna1.cds4;Name=Rr013026.t1;Parent=Rr013026.t1.mrna1;Target=Rr013026.t1 187 333 +
SC0000093	rubus_genome	CDS	465089	465169	100	-	0	ID=Rr013026.t1.mrna1.cds5;Name=Rr013026.t1;Parent=Rr013026.t1.mrna1;Target=Rr013026.t1 334 414 +
SC0000093	rubus_genome	CDS	464853	464998	100	-	0	ID=Rr013026.t1.mrna1.cds6;Name=Rr013026.t1;Parent=Rr013026.t1.mrna1;Target=Rr013026.t1 415 560 +
SC0000093	rubus_genome	CDS	464645	464708	100	-	2	ID=Rr013026.t1.mrna1.cds7;Name=Rr013026.t1;Parent=Rr013026.t1.mrna1;Target=Rr013026.t1 561 624 +
SC0000093	rubus_genome	gene	470759	471262	.	-	.	ID=Rr013028.t1.path1;Name=Rr013028.t1
SC0000093	rubus_genome	mRNA	470759	471262	.	-	.	ID=Rr013028.t1.mrna1;Name=Rr013028.t1;Parent=Rr013028.t1.path1;coverage=100.0;identity=100.0;matches=504;mismatches=0;indels=0;unknowns=0
SC0000093	rubus_genome	exon	470759	471262	100	-	.	ID=Rr013028.t1.mrna1.exon1;Name=Rr013028.t1;Parent=Rr013028.t1.mrna1;Target=Rr013028.t1 504 1 .
SC0000093	rubus_genome	CDS	470759	471262	100	-	0	ID=Rr013028.t1.mrna1.cds1;Name=Rr013028.t1;Parent=Rr013028.t1.mrna1;Target=Rr013028.t1 504 1 .
SC0000093	rubus_genome	gene	476563	478939	.	+	.	ID=Rr013029.t1.path1;Name=Rr013029.t1
SC0000093	rubus_genome	mRNA	476563	478939	.	+	.	ID=Rr013029.t1.mrna1;Name=Rr013029.t1;Parent=Rr013029.t1.path1;coverage=100.0;identity=100.0;matches=648;mismatches=0;indels=0;unknowns=0
SC0000093	rubus_genome	exon	476563	476822	100	+	.	ID=Rr013029.t1.mrna1.exon1;Name=Rr013029.t1;Parent=Rr013029.t1.mrna1;Target=Rr013029.t1 1 260 +
SC0000093	rubus_genome	exon	476936	477094	100	+	.	ID=Rr013029.t1.mrna1.exon2;Name=Rr013029.t1;Parent=Rr013029.t1.mrna1;Target=Rr013029.t1 261 419 +
SC0000093	rubus_genome	exon	478711	478939	100	+	.	ID=Rr013029.t1.mrna1.exon3;Name=Rr013029.t1;Parent=Rr013029.t1.mrna1;Target=Rr013029.t1 420 648 +
SC0000093	rubus_genome	CDS	476563	476822	100	+	0	ID=Rr013029.t1.mrna1.cds1;Name=Rr013029.t1;Parent=Rr013029.t1.mrna1;Target=Rr013029.t1 1 260 +
SC0000093	rubus_genome	CDS	476936	477094	100	+	2	ID=Rr013029.t1.mrna1.cds2;Name=Rr013029.t1;Parent=Rr013029.t1.mrna1;Target=Rr013029.t1 261 419 +
SC0000093	rubus_genome	CDS	478711	478939	100	+	2	ID=Rr013029.t1.mrna1.cds3;Name=Rr013029.t1;Parent=Rr013029.t1.mrna1;Target=Rr013029.t1 420 648 +
SC0000093	rubus_genome	gene	484042	488585	.	+	.	ID=Rr013030.t1.path1;Name=Rr013030.t1
SC0000093	rubus_genome	mRNA	484042	488585	.	+	.	ID=Rr013030.t1.mrna1;Name=Rr013030.t1;Parent=Rr013030.t1.path1;coverage=100.0;identity=100.0;matches=1017;mismatches=0;indels=0;unknowns=0
SC0000093	rubus_genome	exon	484042	484135	100	+	.	ID=Rr013030.t1.mrna1.exon1;Name=Rr013030.t1;Parent=Rr013030.t1.mrna1;Target=Rr013030.t1 1 94 +
SC0000093	rubus_genome	exon	485895	485986	100	+	.	ID=Rr013030.t1.mrna1.exon2;Name=Rr013030.t1;Parent=Rr013030.t1.mrna1;Target=Rr013030.t1 95 186 +
SC0000093	rubus_genome	exon	486083	486224	100	+	.	ID=Rr013030.t1.mrna1.exon3;Name=Rr013030.t1;Parent=Rr013030.t1.mrna1;Target=Rr013030.t1 187 328 +
SC0000093	rubus_genome	exon	486657	486961	100	+	.	ID=Rr013030.t1.mrna1.exon4;Name=Rr013030.t1;Parent=Rr013030.t1.mrna1;Target=Rr013030.t1 329 633 +
SC0000093	rubus_genome	exon	487845	487898	100	+	.	ID=Rr013030.t1.mrna1.exon5;Name=Rr013030.t1;Parent=Rr013030.t1.mrna1;Target=Rr013030.t1 634 687 +
SC0000093	rubus_genome	exon	487980	488113	100	+	.	ID=Rr013030.t1.mrna1.exon6;Name=Rr013030.t1;Parent=Rr013030.t1.mrna1;Target=Rr013030.t1 688 821 +
SC0000093	rubus_genome	exon	488390	488585	100	+	.	ID=Rr013030.t1.mrna1.exon7;Name=Rr013030.t1;Parent=Rr013030.t1.mrna1;Target=Rr013030.t1 822 1017 +
SC0000093	rubus_genome	CDS	484042	484135	100	+	0	ID=Rr013030.t1.mrna1.cds1;Name=Rr013030.t1;Parent=Rr013030.t1.mrna1;Target=Rr013030.t1 1 94 +
SC0000093	rubus_genome	CDS	485895	485986	100	+	1	ID=Rr013030.t1.mrna1.cds2;Name=Rr013030.t1;Parent=Rr013030.t1.mrna1;Target=Rr013030.t1 95 186 +
SC0000093	rubus_genome	CDS	486083	486224	100	+	0	ID=Rr013030.t1.mrna1.cds3;Name=Rr013030.t1;Parent=Rr013030.t1.mrna1;Target=Rr013030.t1 187 328 +
SC0000093	rubus_genome	CDS	486657	486961	100	+	1	ID=Rr013030.t1.mrna1.cds4;Name=Rr013030.t1;Parent=Rr013030.t1.mrna1;Target=Rr013030.t1 329 633 +
SC0000093	rubus_genome	CDS	487845	487898	100	+	0	ID=Rr013030.t1.mrna1.cds5;Name=Rr013030.t1;Parent=Rr013030.t1.mrna1;Target=Rr013030.t1 634 687 +
SC0000093	rubus_genome	CDS	487980	488113	100	+	0	ID=Rr013030.t1.mrna1.cds6;Name=Rr013030.t1;Parent=Rr013030.t1.mrna1;Target=Rr013030.t1 688 821 +
SC0000093	rubus_genome	CDS	488390	488585	100	+	2	ID=Rr013030.t1.mrna1.cds7;Name=Rr013030.t1;Parent=Rr013030.t1.mrna1;Target=Rr013030.t1 822 1017 +
SC0000093	rubus_genome	gene	492317	493109	.	+	.	ID=Rr013031.t1.path1;Name=Rr013031.t1
SC0000093	rubus_genome	mRNA	492317	493109	.	+	.	ID=Rr013031.t1.mrna1;Name=Rr013031.t1;Parent=Rr013031.t1.path1;coverage=100.0;identity=100.0;matches=372;mismatches=0;indels=0;unknowns=0
SC0000093	rubus_genome	exon	492317	492494	100	+	.	ID=Rr013031.t1.mrna1.exon1;Name=Rr013031.t1;Parent=Rr013031.t1.mrna1;Target=Rr013031.t1 1 178 +
SC0000093	rubus_genome	exon	492916	493109	100	+	.	ID=Rr013031.t1.mrna1.exon2;Name=Rr013031.t1;Parent=Rr013031.t1.mrna1;Target=Rr013031.t1 179 372 +
SC0000093	rubus_genome	CDS	492317	492494	100	+	0	ID=Rr013031.t1.mrna1.cds1;Name=Rr013031.t1;Parent=Rr013031.t1.mrna1;Target=Rr013031.t1 1 178 +
SC0000093	rubus_genome	CDS	492916	493109	100	+	1	ID=Rr013031.t1.mrna1.cds2;Name=Rr013031.t1;Parent=Rr013031.t1.mrna1;Target=Rr013031.t1 179 372 +
SC0000093	rubus_genome	gene	498351	500363	.	+	.	ID=Rr013032.t1.path1;Name=Rr013032.t1
SC0000093	rubus_genome	mRNA	498351	500363	.	+	.	ID=Rr013032.t1.mrna1;Name=Rr013032.t1;Parent=Rr013032.t1.path1;coverage=99.2;identity=100.0;matches=1241;mismatches=0;indels=0;unknowns=0
SC0000093	rubus_genome	exon	498351	499150	100	+	.	ID=Rr013032.t1.mrna1.exon1;Name=Rr013032.t1;Parent=Rr013032.t1.mrna1;Target=Rr013032.t1 11 810 +
SC0000093	rubus_genome	exon	499431	499587	100	+	.	ID=Rr013032.t1.mrna1.exon2;Name=Rr013032.t1;Parent=Rr013032.t1.mrna1;Target=Rr013032.t1 811 967 +
SC0000093	rubus_genome	exon	499988	500238	100	+	.	ID=Rr013032.t1.mrna1.exon3;Name=Rr013032.t1;Parent=Rr013032.t1.mrna1;Target=Rr013032.t1 968 1218 +
SC0000093	rubus_genome	exon	500331	500363	100	+	.	ID=Rr013032.t1.mrna1.exon4;Name=Rr013032.t1;Parent=Rr013032.t1.mrna1;Target=Rr013032.t1 1219 1251 +
SC0000093	rubus_genome	CDS	498353	499150	100	+	0	ID=Rr013032.t1.mrna1.cds1;Name=Rr013032.t1;Parent=Rr013032.t1.mrna1;Target=Rr013032.t1 13 810 +
SC0000093	rubus_genome	CDS	499431	499587	100	+	0	ID=Rr013032.t1.mrna1.cds2;Name=Rr013032.t1;Parent=Rr013032.t1.mrna1;Target=Rr013032.t1 811 967 +
SC0000093	rubus_genome	CDS	499988	500238	100	+	1	ID=Rr013032.t1.mrna1.cds3;Name=Rr013032.t1;Parent=Rr013032.t1.mrna1;Target=Rr013032.t1 968 1218 +
SC0000093	rubus_genome	CDS	500331	500363	100	+	0	ID=Rr013032.t1.mrna1.cds4;Name=Rr013032.t1;Parent=Rr013032.t1.mrna1;Target=Rr013032.t1 1219 1251 +
SC0000093	rubus_genome	gene	503525	504790	.	+	.	ID=Rr013033.t1.path1;Name=Rr013033.t1
SC0000093	rubus_genome	mRNA	503525	504790	.	+	.	ID=Rr013033.t1.mrna1;Name=Rr013033.t1;Parent=Rr013033.t1.path1;coverage=100.0;identity=100.0;matches=1266;mismatches=0;indels=0;unknowns=0
SC0000093	rubus_genome	exon	503525	504790	100	+	.	ID=Rr013033.t1.mrna1.exon1;Name=Rr013033.t1;Parent=Rr013033.t1.mrna1;Target=Rr013033.t1 1266 1 .
SC0000093	rubus_genome	CDS	503525	504790	100	+	0	ID=Rr013033.t1.mrna1.cds1;Name=Rr013033.t1;Parent=Rr013033.t1.mrna1;Target=Rr013033.t1 1266 1 .
SC0000093	rubus_genome	gene	509803	510115	.	+	.	ID=Rr013034.t1.path1;Name=Rr013034.t1
SC0000093	rubus_genome	mRNA	509803	510115	.	+	.	ID=Rr013034.t1.mrna1;Name=Rr013034.t1;Parent=Rr013034.t1.path1;coverage=96.6;identity=100.0;matches=313;mismatches=0;indels=0;unknowns=0
SC0000093	rubus_genome	exon	509803	510115	100	+	.	ID=Rr013034.t1.mrna1.exon1;Name=Rr013034.t1;Parent=Rr013034.t1.mrna1;Target=Rr013034.t1 313 1 .
SC0000093	rubus_genome	CDS	509803	510114	100	+	0	ID=Rr013034.t1.mrna1.cds1;Name=Rr013034.t1;Parent=Rr013034.t1.mrna1;Target=Rr013034.t1 312 1 .
SC0000093	rubus_genome	gene	524882	528579	.	+	.	ID=Rr013036.t1.path1;Name=Rr013036.t1
SC0000093	rubus_genome	mRNA	524882	528579	.	+	.	ID=Rr013036.t1.mrna1;Name=Rr013036.t1;Parent=Rr013036.t1.path1;coverage=100.0;identity=100.0;matches=948;mismatches=0;indels=0;unknowns=0
SC0000093	rubus_genome	exon	524882	525113	100	+	.	ID=Rr013036.t1.mrna1.exon1;Name=Rr013036.t1;Parent=Rr013036.t1.mrna1;Target=Rr013036.t1 1 232 +
SC0000093	rubus_genome	exon	527027	527167	100	+	.	ID=Rr013036.t1.mrna1.exon2;Name=Rr013036.t1;Parent=Rr013036.t1.mrna1;Target=Rr013036.t1 233 373 +
SC0000093	rubus_genome	exon	528005	528579	100	+	.	ID=Rr013036.t1.mrna1.exon3;Name=Rr013036.t1;Parent=Rr013036.t1.mrna1;Target=Rr013036.t1 374 948 +
SC0000093	rubus_genome	CDS	524882	525113	100	+	0	ID=Rr013036.t1.mrna1.cds1;Name=Rr013036.t1;Parent=Rr013036.t1.mrna1;Target=Rr013036.t1 1 232 +
SC0000093	rubus_genome	CDS	527027	527167	100	+	1	ID=Rr013036.t1.mrna1.cds2;Name=Rr013036.t1;Parent=Rr013036.t1.mrna1;Target=Rr013036.t1 233 373 +
SC0000093	rubus_genome	CDS	528005	528579	100	+	1	ID=Rr013036.t1.mrna1.cds3;Name=Rr013036.t1;Parent=Rr013036.t1.mrna1;Target=Rr013036.t1 374 948 +
SC0000093	rubus_genome	gene	528961	529443	.	-	.	ID=Rr013037.t1.path1;Name=Rr013037.t1
SC0000093	rubus_genome	mRNA	528961	529443	.	-	.	ID=Rr013037.t1.mrna1;Name=Rr013037.t1;Parent=Rr013037.t1.path1;coverage=100.0;identity=100.0;matches=294;mismatches=0;indels=0;unknowns=0
SC0000093	rubus_genome	exon	529335	529443	100	-	.	ID=Rr013037.t1.mrna1.exon1;Name=Rr013037.t1;Parent=Rr013037.t1.mrna1;Target=Rr013037.t1 1 109 +
SC0000093	rubus_genome	exon	528961	529145	100	-	.	ID=Rr013037.t1.mrna1.exon2;Name=Rr013037.t1;Parent=Rr013037.t1.mrna1;Target=Rr013037.t1 110 294 +
SC0000093	rubus_genome	CDS	529335	529443	100	-	0	ID=Rr013037.t1.mrna1.cds1;Name=Rr013037.t1;Parent=Rr013037.t1.mrna1;Target=Rr013037.t1 1 109 +
SC0000093	rubus_genome	CDS	528961	529145	100	-	1	ID=Rr013037.t1.mrna1.cds2;Name=Rr013037.t1;Parent=Rr013037.t1.mrna1;Target=Rr013037.t1 110 294 +
SC0000093	rubus_genome	gene	533041	533510	.	-	.	ID=Rr013038.t1.path1;Name=Rr013038.t1
SC0000093	rubus_genome	mRNA	533041	533510	.	-	.	ID=Rr013038.t1.mrna1;Name=Rr013038.t1;Parent=Rr013038.t1.path1;coverage=100.0;identity=100.0;matches=291;mismatches=0;indels=0;unknowns=0
SC0000093	rubus_genome	exon	533402	533510	100	-	.	ID=Rr013038.t1.mrna1.exon1;Name=Rr013038.t1;Parent=Rr013038.t1.mrna1;Target=Rr013038.t1 1 109 +
SC0000093	rubus_genome	exon	533041	533222	100	-	.	ID=Rr013038.t1.mrna1.exon2;Name=Rr013038.t1;Parent=Rr013038.t1.mrna1;Target=Rr013038.t1 110 291 +
SC0000093	rubus_genome	CDS	533402	533510	100	-	0	ID=Rr013038.t1.mrna1.cds1;Name=Rr013038.t1;Parent=Rr013038.t1.mrna1;Target=Rr013038.t1 1 109 +
SC0000093	rubus_genome	CDS	533041	533222	100	-	1	ID=Rr013038.t1.mrna1.cds2;Name=Rr013038.t1;Parent=Rr013038.t1.mrna1;Target=Rr013038.t1 110 291 +
SC0000093	rubus_genome	gene	545595	547487	.	-	.	ID=Rr013041.t1.path1;Name=Rr013041.t1
SC0000093	rubus_genome	mRNA	545595	547487	.	-	.	ID=Rr013041.t1.mrna1;Name=Rr013041.t1;Parent=Rr013041.t1.path1;coverage=100.0;identity=100.0;matches=270;mismatches=0;indels=0;unknowns=0
SC0000093	rubus_genome	exon	547472	547487	100	-	.	ID=Rr013041.t1.mrna1.exon1;Name=Rr013041.t1;Parent=Rr013041.t1.mrna1;Target=Rr013041.t1 1 16 +
SC0000093	rubus_genome	exon	546025	546095	100	-	.	ID=Rr013041.t1.mrna1.exon2;Name=Rr013041.t1;Parent=Rr013041.t1.mrna1;Target=Rr013041.t1 17 87 +
SC0000093	rubus_genome	exon	545871	545942	100	-	.	ID=Rr013041.t1.mrna1.exon3;Name=Rr013041.t1;Parent=Rr013041.t1.mrna1;Target=Rr013041.t1 88 159 +
SC0000093	rubus_genome	exon	545595	545705	100	-	.	ID=Rr013041.t1.mrna1.exon4;Name=Rr013041.t1;Parent=Rr013041.t1.mrna1;Target=Rr013041.t1 160 270 +
SC0000093	rubus_genome	CDS	547472	547487	100	-	0	ID=Rr013041.t1.mrna1.cds1;Name=Rr013041.t1;Parent=Rr013041.t1.mrna1;Target=Rr013041.t1 1 16 +
SC0000093	rubus_genome	CDS	546025	546095	100	-	1	ID=Rr013041.t1.mrna1.cds2;Name=Rr013041.t1;Parent=Rr013041.t1.mrna1;Target=Rr013041.t1 17 87 +
SC0000093	rubus_genome	CDS	545871	545942	100	-	0	ID=Rr013041.t1.mrna1.cds3;Name=Rr013041.t1;Parent=Rr013041.t1.mrna1;Target=Rr013041.t1 88 159 +
SC0000093	rubus_genome	CDS	545595	545705	100	-	0	ID=Rr013041.t1.mrna1.cds4;Name=Rr013041.t1;Parent=Rr013041.t1.mrna1;Target=Rr013041.t1 160 270 +
SC0000093	rubus_genome	gene	549883	554198	.	-	.	ID=Rr013042.t1.path1;Name=Rr013042.t1
SC0000093	rubus_genome	mRNA	549883	554198	.	-	.	ID=Rr013042.t1.mrna1;Name=Rr013042.t1;Parent=Rr013042.t1.path1;coverage=100.0;identity=100.0;matches=651;mismatches=0;indels=0;unknowns=0
SC0000093	rubus_genome	exon	554005	554198	100	-	.	ID=Rr013042.t1.mrna1.exon1;Name=Rr013042.t1;Parent=Rr013042.t1.mrna1;Target=Rr013042.t1 1 194 +
SC0000093	rubus_genome	exon	552706	552983	100	-	.	ID=Rr013042.t1.mrna1.exon2;Name=Rr013042.t1;Parent=Rr013042.t1.mrna1;Target=Rr013042.t1 195 472 +
SC0000093	rubus_genome	exon	552419	552463	100	-	.	ID=Rr013042.t1.mrna1.exon3;Name=Rr013042.t1;Parent=Rr013042.t1.mrna1;Target=Rr013042.t1 473 517 +
SC0000093	rubus_genome	exon	550014	550105	100	-	.	ID=Rr013042.t1.mrna1.exon4;Name=Rr013042.t1;Parent=Rr013042.t1.mrna1;Target=Rr013042.t1 518 609 +
SC0000093	rubus_genome	exon	549883	549924	100	-	.	ID=Rr013042.t1.mrna1.exon5;Name=Rr013042.t1;Parent=Rr013042.t1.mrna1;Target=Rr013042.t1 610 651 +
SC0000093	rubus_genome	CDS	554005	554198	100	-	0	ID=Rr013042.t1.mrna1.cds1;Name=Rr013042.t1;Parent=Rr013042.t1.mrna1;Target=Rr013042.t1 1 194 +
SC0000093	rubus_genome	CDS	552706	552983	100	-	2	ID=Rr013042.t1.mrna1.cds2;Name=Rr013042.t1;Parent=Rr013042.t1.mrna1;Target=Rr013042.t1 195 472 +
SC0000093	rubus_genome	CDS	552419	552463	100	-	1	ID=Rr013042.t1.mrna1.cds3;Name=Rr013042.t1;Parent=Rr013042.t1.mrna1;Target=Rr013042.t1 473 517 +
SC0000093	rubus_genome	CDS	550014	550105	100	-	1	ID=Rr013042.t1.mrna1.cds4;Name=Rr013042.t1;Parent=Rr013042.t1.mrna1;Target=Rr013042.t1 518 609 +
SC0000093	rubus_genome	CDS	549883	549924	100	-	0	ID=Rr013042.t1.mrna1.cds5;Name=Rr013042.t1;Parent=Rr013042.t1.mrna1;Target=Rr013042.t1 610 651 +
SC0000093	rubus_genome	gene	566422	567279	.	+	.	ID=Rr013044.t1.path1;Name=Rr013044.t1
SC0000093	rubus_genome	mRNA	566422	567279	.	+	.	ID=Rr013044.t1.mrna1;Name=Rr013044.t1;Parent=Rr013044.t1.path1;coverage=100.0;identity=100.0;matches=858;mismatches=0;indels=0;unknowns=0
SC0000093	rubus_genome	exon	566422	567279	100	+	.	ID=Rr013044.t1.mrna1.exon1;Name=Rr013044.t1;Parent=Rr013044.t1.mrna1;Target=Rr013044.t1 858 1 .
SC0000093	rubus_genome	CDS	566422	567279	100	+	0	ID=Rr013044.t1.mrna1.cds1;Name=Rr013044.t1;Parent=Rr013044.t1.mrna1;Target=Rr013044.t1 858 1 .
SC0000093	rubus_genome	gene	575737	579611	.	-	.	ID=Rr013045.t1.path1;Name=Rr013045.t1
SC0000093	rubus_genome	mRNA	575737	579611	.	-	.	ID=Rr013045.t1.mrna1;Name=Rr013045.t1;Parent=Rr013045.t1.path1;coverage=100.0;identity=100.0;matches=693;mismatches=0;indels=0;unknowns=0
SC0000093	rubus_genome	exon	579405	579611	100	-	.	ID=Rr013045.t1.mrna1.exon1;Name=Rr013045.t1;Parent=Rr013045.t1.mrna1;Target=Rr013045.t1 1 207 +
SC0000093	rubus_genome	exon	575737	576222	100	-	.	ID=Rr013045.t1.mrna1.exon2;Name=Rr013045.t1;Parent=Rr013045.t1.mrna1;Target=Rr013045.t1 208 693 +
SC0000093	rubus_genome	CDS	579405	579611	100	-	0	ID=Rr013045.t1.mrna1.cds1;Name=Rr013045.t1;Parent=Rr013045.t1.mrna1;Target=Rr013045.t1 1 207 +
SC0000093	rubus_genome	CDS	575737	576222	100	-	0	ID=Rr013045.t1.mrna1.cds2;Name=Rr013045.t1;Parent=Rr013045.t1.mrna1;Target=Rr013045.t1 208 693 +
SC0000093	rubus_genome	gene	607458	610397	.	+	.	ID=Rr013047.t1.path1;Name=Rr013047.t1
SC0000093	rubus_genome	mRNA	607458	610397	.	+	.	ID=Rr013047.t1.mrna1;Name=Rr013047.t1;Parent=Rr013047.t1.path1;coverage=100.0;identity=100.0;matches=1083;mismatches=0;indels=0;unknowns=0
SC0000093	rubus_genome	exon	607458	607875	100	+	.	ID=Rr013047.t1.mrna1.exon1;Name=Rr013047.t1;Parent=Rr013047.t1.mrna1;Target=Rr013047.t1 1 418 +
SC0000093	rubus_genome	exon	609733	610397	100	+	.	ID=Rr013047.t1.mrna1.exon2;Name=Rr013047.t1;Parent=Rr013047.t1.mrna1;Target=Rr013047.t1 419 1083 +
SC0000093	rubus_genome	CDS	607458	607875	100	+	0	ID=Rr013047.t1.mrna1.cds1;Name=Rr013047.t1;Parent=Rr013047.t1.mrna1;Target=Rr013047.t1 1 418 +
SC0000093	rubus_genome	CDS	609733	610397	100	+	1	ID=Rr013047.t1.mrna1.cds2;Name=Rr013047.t1;Parent=Rr013047.t1.mrna1;Target=Rr013047.t1 419 1083 +
SC0000093	rubus_genome	gene	613030	613479	.	+	.	ID=Rr013048.t1.path1;Name=Rr013048.t1
SC0000093	rubus_genome	mRNA	613030	613479	.	+	.	ID=Rr013048.t1.mrna1;Name=Rr013048.t1;Parent=Rr013048.t1.path1;coverage=100.0;identity=100.0;matches=450;mismatches=0;indels=0;unknowns=0
SC0000093	rubus_genome	exon	613030	613479	100	+	.	ID=Rr013048.t1.mrna1.exon1;Name=Rr013048.t1;Parent=Rr013048.t1.mrna1;Target=Rr013048.t1 450 1 .
SC0000093	rubus_genome	CDS	613030	613479	100	+	0	ID=Rr013048.t1.mrna1.cds1;Name=Rr013048.t1;Parent=Rr013048.t1.mrna1;Target=Rr013048.t1 450 1 .
SC0000093	rubus_genome	gene	643138	645598	.	+	.	ID=Rr013050.t1.path1;Name=Rr013050.t1
SC0000093	rubus_genome	mRNA	643138	645598	.	+	.	ID=Rr013050.t1.mrna1;Name=Rr013050.t1;Parent=Rr013050.t1.path1;coverage=99.2;identity=100.0;matches=726;mismatches=0;indels=0;unknowns=0
SC0000093	rubus_genome	exon	643138	643213	100	+	.	ID=Rr013050.t1.mrna1.exon1;Name=Rr013050.t1;Parent=Rr013050.t1.mrna1;Target=Rr013050.t1 1 76 +
SC0000093	rubus_genome	exon	643320	643398	100	+	.	ID=Rr013050.t1.mrna1.exon2;Name=Rr013050.t1;Parent=Rr013050.t1.mrna1;Target=Rr013050.t1 77 155 +
SC0000093	rubus_genome	exon	643752	643831	100	+	.	ID=Rr013050.t1.mrna1.exon3;Name=Rr013050.t1;Parent=Rr013050.t1.mrna1;Target=Rr013050.t1 156 235 +
SC0000093	rubus_genome	exon	643935	644001	100	+	.	ID=Rr013050.t1.mrna1.exon4;Name=Rr013050.t1;Parent=Rr013050.t1.mrna1;Target=Rr013050.t1 236 302 +
SC0000093	rubus_genome	exon	644508	644579	100	+	.	ID=Rr013050.t1.mrna1.exon5;Name=Rr013050.t1;Parent=Rr013050.t1.mrna1;Target=Rr013050.t1 303 374 +
SC0000093	rubus_genome	exon	645161	645382	100	+	.	ID=Rr013050.t1.mrna1.exon6;Name=Rr013050.t1;Parent=Rr013050.t1.mrna1;Target=Rr013050.t1 375 596 +
SC0000093	rubus_genome	exon	645469	645598	100	+	.	ID=Rr013050.t1.mrna1.exon7;Name=Rr013050.t1;Parent=Rr013050.t1.mrna1;Target=Rr013050.t1 597 726 +
SC0000093	rubus_genome	CDS	643138	643213	100	+	0	ID=Rr013050.t1.mrna1.cds1;Name=Rr013050.t1;Parent=Rr013050.t1.mrna1;Target=Rr013050.t1 1 76 +
SC0000093	rubus_genome	CDS	643320	643398	100	+	1	ID=Rr013050.t1.mrna1.cds2;Name=Rr013050.t1;Parent=Rr013050.t1.mrna1;Target=Rr013050.t1 77 155 +
SC0000093	rubus_genome	CDS	643752	643831	100	+	2	ID=Rr013050.t1.mrna1.cds3;Name=Rr013050.t1;Parent=Rr013050.t1.mrna1;Target=Rr013050.t1 156 235 +
SC0000093	rubus_genome	CDS	643935	644001	100	+	1	ID=Rr013050.t1.mrna1.cds4;Name=Rr013050.t1;Parent=Rr013050.t1.mrna1;Target=Rr013050.t1 236 302 +
SC0000093	rubus_genome	CDS	644508	644579	100	+	2	ID=Rr013050.t1.mrna1.cds5;Name=Rr013050.t1;Parent=Rr013050.t1.mrna1;Target=Rr013050.t1 303 374 +
SC0000093	rubus_genome	CDS	645161	645382	100	+	2	ID=Rr013050.t1.mrna1.cds6;Name=Rr013050.t1;Parent=Rr013050.t1.mrna1;Target=Rr013050.t1 375 596 +
SC0000093	rubus_genome	CDS	645469	645598	100	+	2	ID=Rr013050.t1.mrna1.cds7;Name=Rr013050.t1;Parent=Rr013050.t1.mrna1;Target=Rr013050.t1 597 726 +
SC0000093	rubus_genome	gene	684349	686933	.	+	.	ID=Rr013052.t1.path1;Name=Rr013052.t1
SC0000093	rubus_genome	mRNA	684349	686933	.	+	.	ID=Rr013052.t1.mrna1;Name=Rr013052.t1;Parent=Rr013052.t1.path1;coverage=100.0;identity=100.0;matches=2007;mismatches=0;indels=0;unknowns=0
SC0000093	rubus_genome	exon	684349	684846	100	+	.	ID=Rr013052.t1.mrna1.exon1;Name=Rr013052.t1;Parent=Rr013052.t1.mrna1;Target=Rr013052.t1 1 498 +
SC0000093	rubus_genome	exon	684937	685327	100	+	.	ID=Rr013052.t1.mrna1.exon2;Name=Rr013052.t1;Parent=Rr013052.t1.mrna1;Target=Rr013052.t1 499 889 +
SC0000093	rubus_genome	exon	685429	685578	100	+	.	ID=Rr013052.t1.mrna1.exon3;Name=Rr013052.t1;Parent=Rr013052.t1.mrna1;Target=Rr013052.t1 890 1039 +
SC0000093	rubus_genome	exon	685650	685981	100	+	.	ID=Rr013052.t1.mrna1.exon4;Name=Rr013052.t1;Parent=Rr013052.t1.mrna1;Target=Rr013052.t1 1040 1371 +
SC0000093	rubus_genome	exon	686060	686332	100	+	.	ID=Rr013052.t1.mrna1.exon5;Name=Rr013052.t1;Parent=Rr013052.t1.mrna1;Target=Rr013052.t1 1372 1644 +
SC0000093	rubus_genome	exon	686571	686933	100	+	.	ID=Rr013052.t1.mrna1.exon6;Name=Rr013052.t1;Parent=Rr013052.t1.mrna1;Target=Rr013052.t1 1645 2007 +
SC0000093	rubus_genome	CDS	684349	684846	100	+	0	ID=Rr013052.t1.mrna1.cds1;Name=Rr013052.t1;Parent=Rr013052.t1.mrna1;Target=Rr013052.t1 1 498 +
SC0000093	rubus_genome	CDS	684937	685327	100	+	0	ID=Rr013052.t1.mrna1.cds2;Name=Rr013052.t1;Parent=Rr013052.t1.mrna1;Target=Rr013052.t1 499 889 +
SC0000093	rubus_genome	CDS	685429	685578	100	+	1	ID=Rr013052.t1.mrna1.cds3;Name=Rr013052.t1;Parent=Rr013052.t1.mrna1;Target=Rr013052.t1 890 1039 +
SC0000093	rubus_genome	CDS	685650	685981	100	+	1	ID=Rr013052.t1.mrna1.cds4;Name=Rr013052.t1;Parent=Rr013052.t1.mrna1;Target=Rr013052.t1 1040 1371 +
SC0000093	rubus_genome	CDS	686060	686332	100	+	0	ID=Rr013052.t1.mrna1.cds5;Name=Rr013052.t1;Parent=Rr013052.t1.mrna1;Target=Rr013052.t1 1372 1644 +
SC0000093	rubus_genome	CDS	686571	686933	100	+	0	ID=Rr013052.t1.mrna1.cds6;Name=Rr013052.t1;Parent=Rr013052.t1.mrna1;Target=Rr013052.t1 1645 2007 +
SC0000093	rubus_genome	gene	687734	688974	.	-	.	ID=Rr013053.t1.path1;Name=Rr013053.t1
SC0000093	rubus_genome	mRNA	687734	688974	.	-	.	ID=Rr013053.t1.mrna1;Name=Rr013053.t1;Parent=Rr013053.t1.path1;coverage=100.0;identity=100.0;matches=1047;mismatches=0;indels=0;unknowns=0
SC0000093	rubus_genome	exon	688393	688974	100	-	.	ID=Rr013053.t1.mrna1.exon1;Name=Rr013053.t1;Parent=Rr013053.t1.mrna1;Target=Rr013053.t1 1 582 +
SC0000093	rubus_genome	exon	687734	688198	100	-	.	ID=Rr013053.t1.mrna1.exon2;Name=Rr013053.t1;Parent=Rr013053.t1.mrna1;Target=Rr013053.t1 583 1047 +
SC0000093	rubus_genome	CDS	688393	688974	100	-	0	ID=Rr013053.t1.mrna1.cds1;Name=Rr013053.t1;Parent=Rr013053.t1.mrna1;Target=Rr013053.t1 1 582 +
SC0000093	rubus_genome	CDS	687734	688198	100	-	0	ID=Rr013053.t1.mrna1.cds2;Name=Rr013053.t1;Parent=Rr013053.t1.mrna1;Target=Rr013053.t1 583 1047 +
SC0000093	rubus_genome	gene	702210	703670	.	+	.	ID=Rr013054.t1.path1;Name=Rr013054.t1
SC0000093	rubus_genome	mRNA	702210	703670	.	+	.	ID=Rr013054.t1.mrna1;Name=Rr013054.t1;Parent=Rr013054.t1.path1;coverage=100.0;identity=100.0;matches=612;mismatches=0;indels=0;unknowns=0
SC0000093	rubus_genome	exon	702210	702460	100	+	.	ID=Rr013054.t1.mrna1.exon1;Name=Rr013054.t1;Parent=Rr013054.t1.mrna1;Target=Rr013054.t1 1 251 +
SC0000093	rubus_genome	exon	702620	702642	100	+	.	ID=Rr013054.t1.mrna1.exon2;Name=Rr013054.t1;Parent=Rr013054.t1.mrna1;Target=Rr013054.t1 252 274 +
SC0000093	rubus_genome	exon	702746	702874	100	+	.	ID=Rr013054.t1.mrna1.exon3;Name=Rr013054.t1;Parent=Rr013054.t1.mrna1;Target=Rr013054.t1 275 403 +
SC0000093	rubus_genome	exon	703050	703141	100	+	.	ID=Rr013054.t1.mrna1.exon4;Name=Rr013054.t1;Parent=Rr013054.t1.mrna1;Target=Rr013054.t1 404 495 +
SC0000093	rubus_genome	exon	703463	703531	100	+	.	ID=Rr013054.t1.mrna1.exon5;Name=Rr013054.t1;Parent=Rr013054.t1.mrna1;Target=Rr013054.t1 496 564 +
SC0000093	rubus_genome	exon	703623	703670	100	+	.	ID=Rr013054.t1.mrna1.exon6;Name=Rr013054.t1;Parent=Rr013054.t1.mrna1;Target=Rr013054.t1 565 612 +
SC0000093	rubus_genome	CDS	702210	702460	100	+	0	ID=Rr013054.t1.mrna1.cds1;Name=Rr013054.t1;Parent=Rr013054.t1.mrna1;Target=Rr013054.t1 1 251 +
SC0000093	rubus_genome	CDS	702620	702642	100	+	2	ID=Rr013054.t1.mrna1.cds2;Name=Rr013054.t1;Parent=Rr013054.t1.mrna1;Target=Rr013054.t1 252 274 +
SC0000093	rubus_genome	CDS	702746	702874	100	+	1	ID=Rr013054.t1.mrna1.cds3;Name=Rr013054.t1;Parent=Rr013054.t1.mrna1;Target=Rr013054.t1 275 403 +
SC0000093	rubus_genome	CDS	703050	703141	100	+	1	ID=Rr013054.t1.mrna1.cds4;Name=Rr013054.t1;Parent=Rr013054.t1.mrna1;Target=Rr013054.t1 404 495 +
SC0000093	rubus_genome	CDS	703463	703531	100	+	0	ID=Rr013054.t1.mrna1.cds5;Name=Rr013054.t1;Parent=Rr013054.t1.mrna1;Target=Rr013054.t1 496 564 +
SC0000093	rubus_genome	CDS	703623	703670	100	+	0	ID=Rr013054.t1.mrna1.cds6;Name=Rr013054.t1;Parent=Rr013054.t1.mrna1;Target=Rr013054.t1 565 612 +
SC0000093	rubus_genome	gene	707348	708166	.	+	.	ID=Rr013055.t1.path1;Name=Rr013055.t1
SC0000093	rubus_genome	mRNA	707348	708166	.	+	.	ID=Rr013055.t1.mrna1;Name=Rr013055.t1;Parent=Rr013055.t1.path1;coverage=100.0;identity=100.0;matches=366;mismatches=0;indels=0;unknowns=0
SC0000093	rubus_genome	exon	707348	707456	100	+	.	ID=Rr013055.t1.mrna1.exon1;Name=Rr013055.t1;Parent=Rr013055.t1.mrna1;Target=Rr013055.t1 1 109 +
SC0000093	rubus_genome	exon	707584	707723	100	+	.	ID=Rr013055.t1.mrna1.exon2;Name=Rr013055.t1;Parent=Rr013055.t1.mrna1;Target=Rr013055.t1 110 249 +
SC0000093	rubus_genome	exon	707935	708003	100	+	.	ID=Rr013055.t1.mrna1.exon3;Name=Rr013055.t1;Parent=Rr013055.t1.mrna1;Target=Rr013055.t1 250 318 +
SC0000093	rubus_genome	exon	708119	708166	100	+	.	ID=Rr013055.t1.mrna1.exon4;Name=Rr013055.t1;Parent=Rr013055.t1.mrna1;Target=Rr013055.t1 319 366 +
SC0000093	rubus_genome	CDS	707348	707456	100	+	0	ID=Rr013055.t1.mrna1.cds1;Name=Rr013055.t1;Parent=Rr013055.t1.mrna1;Target=Rr013055.t1 1 109 +
SC0000093	rubus_genome	CDS	707584	707723	100	+	1	ID=Rr013055.t1.mrna1.cds2;Name=Rr013055.t1;Parent=Rr013055.t1.mrna1;Target=Rr013055.t1 110 249 +
SC0000093	rubus_genome	CDS	707935	708003	100	+	0	ID=Rr013055.t1.mrna1.cds3;Name=Rr013055.t1;Parent=Rr013055.t1.mrna1;Target=Rr013055.t1 250 318 +
SC0000093	rubus_genome	CDS	708119	708166	100	+	0	ID=Rr013055.t1.mrna1.cds4;Name=Rr013055.t1;Parent=Rr013055.t1.mrna1;Target=Rr013055.t1 319 366 +
SC0000093	rubus_genome	gene	708999	709510	.	-	.	ID=Rr013056.t1.path1;Name=Rr013056.t1
SC0000093	rubus_genome	mRNA	708999	709510	.	-	.	ID=Rr013056.t1.mrna1;Name=Rr013056.t1;Parent=Rr013056.t1.path1;coverage=100.0;identity=100.0;matches=399;mismatches=0;indels=0;unknowns=0
SC0000093	rubus_genome	exon	709312	709510	100	-	.	ID=Rr013056.t1.mrna1.exon1;Name=Rr013056.t1;Parent=Rr013056.t1.mrna1;Target=Rr013056.t1 1 199 +
SC0000093	rubus_genome	exon	708999	709198	100	-	.	ID=Rr013056.t1.mrna1.exon2;Name=Rr013056.t1;Parent=Rr013056.t1.mrna1;Target=Rr013056.t1 200 399 +
SC0000093	rubus_genome	CDS	709312	709510	100	-	0	ID=Rr013056.t1.mrna1.cds1;Name=Rr013056.t1;Parent=Rr013056.t1.mrna1;Target=Rr013056.t1 1 199 +
SC0000093	rubus_genome	CDS	708999	709198	100	-	1	ID=Rr013056.t1.mrna1.cds2;Name=Rr013056.t1;Parent=Rr013056.t1.mrna1;Target=Rr013056.t1 200 399 +
SC0000093	rubus_genome	gene	710551	711987	.	-	.	ID=Rr013057.t1.path1;Name=Rr013057.t1
SC0000093	rubus_genome	mRNA	710551	711987	.	-	.	ID=Rr013057.t1.mrna1;Name=Rr013057.t1;Parent=Rr013057.t1.path1;coverage=100.0;identity=100.0;matches=1098;mismatches=0;indels=0;unknowns=0
SC0000093	rubus_genome	exon	711966	711987	100	-	.	ID=Rr013057.t1.mrna1.exon1;Name=Rr013057.t1;Parent=Rr013057.t1.mrna1;Target=Rr013057.t1 1 22 +
SC0000093	rubus_genome	exon	711421	711731	100	-	.	ID=Rr013057.t1.mrna1.exon2;Name=Rr013057.t1;Parent=Rr013057.t1.mrna1;Target=Rr013057.t1 23 333 +
SC0000093	rubus_genome	exon	710551	711315	100	-	.	ID=Rr013057.t1.mrna1.exon3;Name=Rr013057.t1;Parent=Rr013057.t1.mrna1;Target=Rr013057.t1 334 1098 +
SC0000093	rubus_genome	CDS	711966	711987	100	-	0	ID=Rr013057.t1.mrna1.cds1;Name=Rr013057.t1;Parent=Rr013057.t1.mrna1;Target=Rr013057.t1 1 22 +
SC0000093	rubus_genome	CDS	711421	711731	100	-	1	ID=Rr013057.t1.mrna1.cds2;Name=Rr013057.t1;Parent=Rr013057.t1.mrna1;Target=Rr013057.t1 23 333 +
SC0000093	rubus_genome	CDS	710551	711315	100	-	0	ID=Rr013057.t1.mrna1.cds3;Name=Rr013057.t1;Parent=Rr013057.t1.mrna1;Target=Rr013057.t1 334 1098 +
SC0000093	rubus_genome	gene	713407	714314	.	-	.	ID=Rr013058.t1.path1;Name=Rr013058.t1
SC0000093	rubus_genome	mRNA	713407	714314	.	-	.	ID=Rr013058.t1.mrna1;Name=Rr013058.t1;Parent=Rr013058.t1.path1;coverage=100.0;identity=100.0;matches=705;mismatches=0;indels=0;unknowns=0
SC0000093	rubus_genome	exon	714237	714314	100	-	.	ID=Rr013058.t1.mrna1.exon1;Name=Rr013058.t1;Parent=Rr013058.t1.mrna1;Target=Rr013058.t1 1 78 +
SC0000093	rubus_genome	exon	713968	714126	100	-	.	ID=Rr013058.t1.mrna1.exon2;Name=Rr013058.t1;Parent=Rr013058.t1.mrna1;Target=Rr013058.t1 79 237 +
SC0000093	rubus_genome	exon	713407	713874	100	-	.	ID=Rr013058.t1.mrna1.exon3;Name=Rr013058.t1;Parent=Rr013058.t1.mrna1;Target=Rr013058.t1 238 705 +
SC0000093	rubus_genome	CDS	714237	714314	100	-	0	ID=Rr013058.t1.mrna1.cds1;Name=Rr013058.t1;Parent=Rr013058.t1.mrna1;Target=Rr013058.t1 1 78 +
SC0000093	rubus_genome	CDS	713968	714126	100	-	0	ID=Rr013058.t1.mrna1.cds2;Name=Rr013058.t1;Parent=Rr013058.t1.mrna1;Target=Rr013058.t1 79 237 +
SC0000093	rubus_genome	CDS	713407	713874	100	-	0	ID=Rr013058.t1.mrna1.cds3;Name=Rr013058.t1;Parent=Rr013058.t1.mrna1;Target=Rr013058.t1 238 705 +
SC0000093	rubus_genome	gene	719205	719836	.	-	.	ID=Rr013059.t1.path1;Name=Rr013059.t1
SC0000093	rubus_genome	mRNA	719205	719836	.	-	.	ID=Rr013059.t1.mrna1;Name=Rr013059.t1;Parent=Rr013059.t1.path1;coverage=100.0;identity=100.0;matches=540;mismatches=0;indels=0;unknowns=0
SC0000093	rubus_genome	exon	719738	719836	100	-	.	ID=Rr013059.t1.mrna1.exon1;Name=Rr013059.t1;Parent=Rr013059.t1.mrna1;Target=Rr013059.t1 1 99 +
SC0000093	rubus_genome	exon	719205	719645	100	-	.	ID=Rr013059.t1.mrna1.exon2;Name=Rr013059.t1;Parent=Rr013059.t1.mrna1;Target=Rr013059.t1 100 540 +
SC0000093	rubus_genome	CDS	719738	719836	100	-	0	ID=Rr013059.t1.mrna1.cds1;Name=Rr013059.t1;Parent=Rr013059.t1.mrna1;Target=Rr013059.t1 1 99 +
SC0000093	rubus_genome	CDS	719205	719645	100	-	0	ID=Rr013059.t1.mrna1.cds2;Name=Rr013059.t1;Parent=Rr013059.t1.mrna1;Target=Rr013059.t1 100 540 +
SC0000093	rubus_genome	gene	720420	726231	.	+	.	ID=Rr013061.t1.path1;Name=Rr013061.t1
SC0000093	rubus_genome	mRNA	720420	726231	.	+	.	ID=Rr013061.t1.mrna1;Name=Rr013061.t1;Parent=Rr013061.t1.path1;coverage=100.0;identity=100.0;matches=1254;mismatches=0;indels=0;unknowns=0
SC0000093	rubus_genome	exon	720420	720445	100	+	.	ID=Rr013061.t1.mrna1.exon1;Name=Rr013061.t1;Parent=Rr013061.t1.mrna1;Target=Rr013061.t1 1 26 +
SC0000093	rubus_genome	exon	720805	720833	100	+	.	ID=Rr013061.t1.mrna1.exon2;Name=Rr013061.t1;Parent=Rr013061.t1.mrna1;Target=Rr013061.t1 27 55 +
SC0000093	rubus_genome	exon	720959	721033	100	+	.	ID=Rr013061.t1.mrna1.exon3;Name=Rr013061.t1;Parent=Rr013061.t1.mrna1;Target=Rr013061.t1 56 130 +
SC0000093	rubus_genome	exon	723610	723714	100	+	.	ID=Rr013061.t1.mrna1.exon4;Name=Rr013061.t1;Parent=Rr013061.t1.mrna1;Target=Rr013061.t1 131 235 +
SC0000093	rubus_genome	exon	723800	724029	100	+	.	ID=Rr013061.t1.mrna1.exon5;Name=Rr013061.t1;Parent=Rr013061.t1.mrna1;Target=Rr013061.t1 236 465 +
SC0000093	rubus_genome	exon	724767	724835	100	+	.	ID=Rr013061.t1.mrna1.exon6;Name=Rr013061.t1;Parent=Rr013061.t1.mrna1;Target=Rr013061.t1 466 534 +
SC0000093	rubus_genome	exon	724939	725211	100	+	.	ID=Rr013061.t1.mrna1.exon7;Name=Rr013061.t1;Parent=Rr013061.t1.mrna1;Target=Rr013061.t1 535 807 +
SC0000093	rubus_genome	exon	725524	725730	100	+	.	ID=Rr013061.t1.mrna1.exon8;Name=Rr013061.t1;Parent=Rr013061.t1.mrna1;Target=Rr013061.t1 808 1014 +
SC0000093	rubus_genome	exon	725992	726231	100	+	.	ID=Rr013061.t1.mrna1.exon9;Name=Rr013061.t1;Parent=Rr013061.t1.mrna1;Target=Rr013061.t1 1015 1254 +
SC0000093	rubus_genome	CDS	720420	720445	100	+	0	ID=Rr013061.t1.mrna1.cds1;Name=Rr013061.t1;Parent=Rr013061.t1.mrna1;Target=Rr013061.t1 1 26 +
SC0000093	rubus_genome	CDS	720805	720833	100	+	2	ID=Rr013061.t1.mrna1.cds2;Name=Rr013061.t1;Parent=Rr013061.t1.mrna1;Target=Rr013061.t1 27 55 +
SC0000093	rubus_genome	CDS	720959	721033	100	+	1	ID=Rr013061.t1.mrna1.cds3;Name=Rr013061.t1;Parent=Rr013061.t1.mrna1;Target=Rr013061.t1 56 130 +
SC0000093	rubus_genome	CDS	723610	723714	100	+	1	ID=Rr013061.t1.mrna1.cds4;Name=Rr013061.t1;Parent=Rr013061.t1.mrna1;Target=Rr013061.t1 131 235 +
SC0000093	rubus_genome	CDS	723800	724029	100	+	1	ID=Rr013061.t1.mrna1.cds5;Name=Rr013061.t1;Parent=Rr013061.t1.mrna1;Target=Rr013061.t1 236 465 +
SC0000093	rubus_genome	CDS	724767	724835	100	+	0	ID=Rr013061.t1.mrna1.cds6;Name=Rr013061.t1;Parent=Rr013061.t1.mrna1;Target=Rr013061.t1 466 534 +
SC0000093	rubus_genome	CDS	724939	725211	100	+	0	ID=Rr013061.t1.mrna1.cds7;Name=Rr013061.t1;Parent=Rr013061.t1.mrna1;Target=Rr013061.t1 535 807 +
SC0000093	rubus_genome	CDS	725524	725730	100	+	0	ID=Rr013061.t1.mrna1.cds8;Name=Rr013061.t1;Parent=Rr013061.t1.mrna1;Target=Rr013061.t1 808 1014 +
SC0000093	rubus_genome	CDS	725992	726231	100	+	0	ID=Rr013061.t1.mrna1.cds9;Name=Rr013061.t1;Parent=Rr013061.t1.mrna1;Target=Rr013061.t1 1015 1254 +
SC0000093	rubus_genome	gene	733957	735205	.	+	.	ID=Rr013062.t1.path1;Name=Rr013062.t1
SC0000093	rubus_genome	mRNA	733957	735205	.	+	.	ID=Rr013062.t1.mrna1;Name=Rr013062.t1;Parent=Rr013062.t1.path1;coverage=100.0;identity=100.0;matches=606;mismatches=0;indels=0;unknowns=0
SC0000093	rubus_genome	exon	733957	733981	100	+	.	ID=Rr013062.t1.mrna1.exon1;Name=Rr013062.t1;Parent=Rr013062.t1.mrna1;Target=Rr013062.t1 1 25 +
SC0000093	rubus_genome	exon	734133	734425	100	+	.	ID=Rr013062.t1.mrna1.exon2;Name=Rr013062.t1;Parent=Rr013062.t1.mrna1;Target=Rr013062.t1 26 318 +
SC0000093	rubus_genome	exon	734839	734907	100	+	.	ID=Rr013062.t1.mrna1.exon3;Name=Rr013062.t1;Parent=Rr013062.t1.mrna1;Target=Rr013062.t1 319 387 +
SC0000093	rubus_genome	exon	734987	735205	100	+	.	ID=Rr013062.t1.mrna1.exon4;Name=Rr013062.t1;Parent=Rr013062.t1.mrna1;Target=Rr013062.t1 388 606 +
SC0000093	rubus_genome	CDS	733957	733981	100	+	0	ID=Rr013062.t1.mrna1.cds1;Name=Rr013062.t1;Parent=Rr013062.t1.mrna1;Target=Rr013062.t1 1 25 +
SC0000093	rubus_genome	CDS	734133	734425	100	+	1	ID=Rr013062.t1.mrna1.cds2;Name=Rr013062.t1;Parent=Rr013062.t1.mrna1;Target=Rr013062.t1 26 318 +
SC0000093	rubus_genome	CDS	734839	734907	100	+	0	ID=Rr013062.t1.mrna1.cds3;Name=Rr013062.t1;Parent=Rr013062.t1.mrna1;Target=Rr013062.t1 319 387 +
SC0000093	rubus_genome	CDS	734987	735205	100	+	0	ID=Rr013062.t1.mrna1.cds4;Name=Rr013062.t1;Parent=Rr013062.t1.mrna1;Target=Rr013062.t1 388 606 +
L2SC0000096	rubus_genome	gene	280258	280569	.	-	.	ID=Rr013063.t1.path1;Name=Rr013063.t1
L2SC0000096	rubus_genome	mRNA	280258	280569	.	-	.	ID=Rr013063.t1.mrna1;Name=Rr013063.t1;Parent=Rr013063.t1.path1;coverage=100.0;identity=100.0;matches=312;mismatches=0;indels=0;unknowns=0
L2SC0000096	rubus_genome	exon	280258	280569	100	-	.	ID=Rr013063.t1.mrna1.exon1;Name=Rr013063.t1;Parent=Rr013063.t1.mrna1;Target=Rr013063.t1 312 1 .
L2SC0000096	rubus_genome	CDS	280258	280569	100	-	0	ID=Rr013063.t1.mrna1.cds1;Name=Rr013063.t1;Parent=Rr013063.t1.mrna1;Target=Rr013063.t1 312 1 .
SC0000093	rubus_genome	gene	748292	748820	.	-	.	ID=Rr013064.t1.path1;Name=Rr013064.t1
SC0000093	rubus_genome	mRNA	748292	748820	.	-	.	ID=Rr013064.t1.mrna1;Name=Rr013064.t1;Parent=Rr013064.t1.path1;coverage=100.0;identity=100.0;matches=363;mismatches=0;indels=0;unknowns=0
SC0000093	rubus_genome	exon	748547	748820	100	-	.	ID=Rr013064.t1.mrna1.exon1;Name=Rr013064.t1;Parent=Rr013064.t1.mrna1;Target=Rr013064.t1 1 274 +
SC0000093	rubus_genome	exon	748292	748380	100	-	.	ID=Rr013064.t1.mrna1.exon2;Name=Rr013064.t1;Parent=Rr013064.t1.mrna1;Target=Rr013064.t1 275 363 +
SC0000093	rubus_genome	CDS	748547	748820	100	-	0	ID=Rr013064.t1.mrna1.cds1;Name=Rr013064.t1;Parent=Rr013064.t1.mrna1;Target=Rr013064.t1 1 274 +
SC0000093	rubus_genome	CDS	748292	748380	100	-	1	ID=Rr013064.t1.mrna1.cds2;Name=Rr013064.t1;Parent=Rr013064.t1.mrna1;Target=Rr013064.t1 275 363 +
SC0000093	rubus_genome	gene	750590	754525	.	+	.	ID=Rr013065.t1.path1;Name=Rr013065.t1
SC0000093	rubus_genome	mRNA	750590	754525	.	+	.	ID=Rr013065.t1.mrna1;Name=Rr013065.t1;Parent=Rr013065.t1.path1;coverage=100.0;identity=100.0;matches=3936;mismatches=0;indels=0;unknowns=0
SC0000093	rubus_genome	exon	750590	754525	100	+	.	ID=Rr013065.t1.mrna1.exon1;Name=Rr013065.t1;Parent=Rr013065.t1.mrna1;Target=Rr013065.t1 3936 1 .
SC0000093	rubus_genome	CDS	750590	754525	100	+	0	ID=Rr013065.t1.mrna1.cds1;Name=Rr013065.t1;Parent=Rr013065.t1.mrna1;Target=Rr013065.t1 3936 1 .
SC0000093	rubus_genome	gene	757986	764372	.	+	.	ID=Rr013066.t1.path1;Name=Rr013066.t1
SC0000093	rubus_genome	mRNA	757986	764372	.	+	.	ID=Rr013066.t1.mrna1;Name=Rr013066.t1;Parent=Rr013066.t1.path1;coverage=100.0;identity=100.0;matches=1791;mismatches=0;indels=0;unknowns=0
SC0000093	rubus_genome	exon	757986	758016	100	+	.	ID=Rr013066.t1.mrna1.exon1;Name=Rr013066.t1;Parent=Rr013066.t1.mrna1;Target=Rr013066.t1 1 31 +
SC0000093	rubus_genome	exon	758271	758395	100	+	.	ID=Rr013066.t1.mrna1.exon2;Name=Rr013066.t1;Parent=Rr013066.t1.mrna1;Target=Rr013066.t1 32 156 +
SC0000093	rubus_genome	exon	758693	758761	100	+	.	ID=Rr013066.t1.mrna1.exon3;Name=Rr013066.t1;Parent=Rr013066.t1.mrna1;Target=Rr013066.t1 157 225 +
SC0000093	rubus_genome	exon	758861	759010	100	+	.	ID=Rr013066.t1.mrna1.exon4;Name=Rr013066.t1;Parent=Rr013066.t1.mrna1;Target=Rr013066.t1 226 375 +
SC0000093	rubus_genome	exon	759322	759534	100	+	.	ID=Rr013066.t1.mrna1.exon5;Name=Rr013066.t1;Parent=Rr013066.t1.mrna1;Target=Rr013066.t1 376 588 +
SC0000093	rubus_genome	exon	759622	759740	100	+	.	ID=Rr013066.t1.mrna1.exon6;Name=Rr013066.t1;Parent=Rr013066.t1.mrna1;Target=Rr013066.t1 589 707 +
SC0000093	rubus_genome	exon	760807	760818	100	+	.	ID=Rr013066.t1.mrna1.exon7;Name=Rr013066.t1;Parent=Rr013066.t1.mrna1;Target=Rr013066.t1 708 719 +
SC0000093	rubus_genome	exon	761102	761133	100	+	.	ID=Rr013066.t1.mrna1.exon8;Name=Rr013066.t1;Parent=Rr013066.t1.mrna1;Target=Rr013066.t1 720 751 +
SC0000093	rubus_genome	exon	761348	762117	100	+	.	ID=Rr013066.t1.mrna1.exon9;Name=Rr013066.t1;Parent=Rr013066.t1.mrna1;Target=Rr013066.t1 752 1521 +
SC0000093	rubus_genome	exon	762590	762658	100	+	.	ID=Rr013066.t1.mrna1.exon10;Name=Rr013066.t1;Parent=Rr013066.t1.mrna1;Target=Rr013066.t1 1522 1590 +
SC0000093	rubus_genome	exon	762756	762845	100	+	.	ID=Rr013066.t1.mrna1.exon11;Name=Rr013066.t1;Parent=Rr013066.t1.mrna1;Target=Rr013066.t1 1591 1680 +
SC0000093	rubus_genome	exon	763813	763865	100	+	.	ID=Rr013066.t1.mrna1.exon12;Name=Rr013066.t1;Parent=Rr013066.t1.mrna1;Target=Rr013066.t1 1681 1733 +
SC0000093	rubus_genome	exon	763943	763962	100	+	.	ID=Rr013066.t1.mrna1.exon13;Name=Rr013066.t1;Parent=Rr013066.t1.mrna1;Target=Rr013066.t1 1734 1753 +
SC0000093	rubus_genome	exon	764335	764372	100	+	.	ID=Rr013066.t1.mrna1.exon14;Name=Rr013066.t1;Parent=Rr013066.t1.mrna1;Target=Rr013066.t1 1754 1791 +
SC0000093	rubus_genome	CDS	757986	758016	100	+	0	ID=Rr013066.t1.mrna1.cds1;Name=Rr013066.t1;Parent=Rr013066.t1.mrna1;Target=Rr013066.t1 1 31 +
SC0000093	rubus_genome	CDS	758271	758395	100	+	1	ID=Rr013066.t1.mrna1.cds2;Name=Rr013066.t1;Parent=Rr013066.t1.mrna1;Target=Rr013066.t1 32 156 +
SC0000093	rubus_genome	CDS	758693	758761	100	+	0	ID=Rr013066.t1.mrna1.cds3;Name=Rr013066.t1;Parent=Rr013066.t1.mrna1;Target=Rr013066.t1 157 225 +
SC0000093	rubus_genome	CDS	758861	759010	100	+	0	ID=Rr013066.t1.mrna1.cds4;Name=Rr013066.t1;Parent=Rr013066.t1.mrna1;Target=Rr013066.t1 226 375 +
SC0000093	rubus_genome	CDS	759322	759534	100	+	0	ID=Rr013066.t1.mrna1.cds5;Name=Rr013066.t1;Parent=Rr013066.t1.mrna1;Target=Rr013066.t1 376 588 +
SC0000093	rubus_genome	CDS	759622	759740	100	+	0	ID=Rr013066.t1.mrna1.cds6;Name=Rr013066.t1;Parent=Rr013066.t1.mrna1;Target=Rr013066.t1 589 707 +
SC0000093	rubus_genome	CDS	760807	760818	100	+	2	ID=Rr013066.t1.mrna1.cds7;Name=Rr013066.t1;Parent=Rr013066.t1.mrna1;Target=Rr013066.t1 708 719 +
SC0000093	rubus_genome	CDS	761102	761133	100	+	2	ID=Rr013066.t1.mrna1.cds8;Name=Rr013066.t1;Parent=Rr013066.t1.mrna1;Target=Rr013066.t1 720 751 +
SC0000093	rubus_genome	CDS	761348	762117	100	+	1	ID=Rr013066.t1.mrna1.cds9;Name=Rr013066.t1;Parent=Rr013066.t1.mrna1;Target=Rr013066.t1 752 1521 +
SC0000093	rubus_genome	CDS	762590	762658	100	+	0	ID=Rr013066.t1.mrna1.cds10;Name=Rr013066.t1;Parent=Rr013066.t1.mrna1;Target=Rr013066.t1 1522 1590 +
SC0000093	rubus_genome	CDS	762756	762845	100	+	0	ID=Rr013066.t1.mrna1.cds11;Name=Rr013066.t1;Parent=Rr013066.t1.mrna1;Target=Rr013066.t1 1591 1680 +
SC0000093	rubus_genome	CDS	763813	763865	100	+	0	ID=Rr013066.t1.mrna1.cds12;Name=Rr013066.t1;Parent=Rr013066.t1.mrna1;Target=Rr013066.t1 1681 1733 +
SC0000093	rubus_genome	CDS	763943	763962	100	+	2	ID=Rr013066.t1.mrna1.cds13;Name=Rr013066.t1;Parent=Rr013066.t1.mrna1;Target=Rr013066.t1 1734 1753 +
SC0000093	rubus_genome	CDS	764335	764372	100	+	1	ID=Rr013066.t1.mrna1.cds14;Name=Rr013066.t1;Parent=Rr013066.t1.mrna1;Target=Rr013066.t1 1754 1791 +
SC0000093	rubus_genome	gene	766536	770041	.	+	.	ID=Rr013067.t1.path1;Name=Rr013067.t1
SC0000093	rubus_genome	mRNA	766536	770041	.	+	.	ID=Rr013067.t1.mrna1;Name=Rr013067.t1;Parent=Rr013067.t1.path1;coverage=100.0;identity=100.0;matches=1914;mismatches=0;indels=0;unknowns=0
SC0000093	rubus_genome	exon	766536	766583	100	+	.	ID=Rr013067.t1.mrna1.exon1;Name=Rr013067.t1;Parent=Rr013067.t1.mrna1;Target=Rr013067.t1 1 48 +
SC0000093	rubus_genome	exon	767285	767983	100	+	.	ID=Rr013067.t1.mrna1.exon2;Name=Rr013067.t1;Parent=Rr013067.t1.mrna1;Target=Rr013067.t1 49 747 +
SC0000093	rubus_genome	exon	768079	768228	100	+	.	ID=Rr013067.t1.mrna1.exon3;Name=Rr013067.t1;Parent=Rr013067.t1.mrna1;Target=Rr013067.t1 748 897 +
SC0000093	rubus_genome	exon	768317	768544	100	+	.	ID=Rr013067.t1.mrna1.exon4;Name=Rr013067.t1;Parent=Rr013067.t1.mrna1;Target=Rr013067.t1 898 1125 +
SC0000093	rubus_genome	exon	768619	769035	100	+	.	ID=Rr013067.t1.mrna1.exon5;Name=Rr013067.t1;Parent=Rr013067.t1.mrna1;Target=Rr013067.t1 1126 1542 +
SC0000093	rubus_genome	exon	769377	769478	100	+	.	ID=Rr013067.t1.mrna1.exon6;Name=Rr013067.t1;Parent=Rr013067.t1.mrna1;Target=Rr013067.t1 1543 1644 +
SC0000093	rubus_genome	exon	769575	769739	100	+	.	ID=Rr013067.t1.mrna1.exon7;Name=Rr013067.t1;Parent=Rr013067.t1.mrna1;Target=Rr013067.t1 1645 1809 +
SC0000093	rubus_genome	exon	769937	770041	100	+	.	ID=Rr013067.t1.mrna1.exon8;Name=Rr013067.t1;Parent=Rr013067.t1.mrna1;Target=Rr013067.t1 1810 1914 +
SC0000093	rubus_genome	CDS	766536	766583	100	+	0	ID=Rr013067.t1.mrna1.cds1;Name=Rr013067.t1;Parent=Rr013067.t1.mrna1;Target=Rr013067.t1 1 48 +
SC0000093	rubus_genome	CDS	767285	767983	100	+	0	ID=Rr013067.t1.mrna1.cds2;Name=Rr013067.t1;Parent=Rr013067.t1.mrna1;Target=Rr013067.t1 49 747 +
SC0000093	rubus_genome	CDS	768079	768228	100	+	0	ID=Rr013067.t1.mrna1.cds3;Name=Rr013067.t1;Parent=Rr013067.t1.mrna1;Target=Rr013067.t1 748 897 +
SC0000093	rubus_genome	CDS	768317	768544	100	+	0	ID=Rr013067.t1.mrna1.cds4;Name=Rr013067.t1;Parent=Rr013067.t1.mrna1;Target=Rr013067.t1 898 1125 +
SC0000093	rubus_genome	CDS	768619	769035	100	+	0	ID=Rr013067.t1.mrna1.cds5;Name=Rr013067.t1;Parent=Rr013067.t1.mrna1;Target=Rr013067.t1 1126 1542 +
SC0000093	rubus_genome	CDS	769377	769478	100	+	0	ID=Rr013067.t1.mrna1.cds6;Name=Rr013067.t1;Parent=Rr013067.t1.mrna1;Target=Rr013067.t1 1543 1644 +
SC0000093	rubus_genome	CDS	769575	769739	100	+	0	ID=Rr013067.t1.mrna1.cds7;Name=Rr013067.t1;Parent=Rr013067.t1.mrna1;Target=Rr013067.t1 1645 1809 +
SC0000093	rubus_genome	CDS	769937	770041	100	+	0	ID=Rr013067.t1.mrna1.cds8;Name=Rr013067.t1;Parent=Rr013067.t1.mrna1;Target=Rr013067.t1 1810 1914 +
SC0000093	rubus_genome	gene	787122	789406	.	-	.	ID=Rr013069.t1.path1;Name=Rr013069.t1
SC0000093	rubus_genome	mRNA	787122	789406	.	-	.	ID=Rr013069.t1.mrna1;Name=Rr013069.t1;Parent=Rr013069.t1.path1;coverage=100.0;identity=100.0;matches=1107;mismatches=0;indels=0;unknowns=0
SC0000093	rubus_genome	exon	789172	789406	100	-	.	ID=Rr013069.t1.mrna1.exon1;Name=Rr013069.t1;Parent=Rr013069.t1.mrna1;Target=Rr013069.t1 1 235 +
SC0000093	rubus_genome	exon	788845	789066	100	-	.	ID=Rr013069.t1.mrna1.exon2;Name=Rr013069.t1;Parent=Rr013069.t1.mrna1;Target=Rr013069.t1 236 457 +
SC0000093	rubus_genome	exon	788619	788767	100	-	.	ID=Rr013069.t1.mrna1.exon3;Name=Rr013069.t1;Parent=Rr013069.t1.mrna1;Target=Rr013069.t1 458 606 +
SC0000093	rubus_genome	exon	788138	788205	100	-	.	ID=Rr013069.t1.mrna1.exon4;Name=Rr013069.t1;Parent=Rr013069.t1.mrna1;Target=Rr013069.t1 607 674 +
SC0000093	rubus_genome	exon	787929	788041	100	-	.	ID=Rr013069.t1.mrna1.exon5;Name=Rr013069.t1;Parent=Rr013069.t1.mrna1;Target=Rr013069.t1 675 787 +
SC0000093	rubus_genome	exon	787122	787441	100	-	.	ID=Rr013069.t1.mrna1.exon6;Name=Rr013069.t1;Parent=Rr013069.t1.mrna1;Target=Rr013069.t1 788 1107 +
SC0000093	rubus_genome	CDS	789172	789406	100	-	0	ID=Rr013069.t1.mrna1.cds1;Name=Rr013069.t1;Parent=Rr013069.t1.mrna1;Target=Rr013069.t1 1 235 +
SC0000093	rubus_genome	CDS	788845	789066	100	-	1	ID=Rr013069.t1.mrna1.cds2;Name=Rr013069.t1;Parent=Rr013069.t1.mrna1;Target=Rr013069.t1 236 457 +
SC0000093	rubus_genome	CDS	788619	788767	100	-	1	ID=Rr013069.t1.mrna1.cds3;Name=Rr013069.t1;Parent=Rr013069.t1.mrna1;Target=Rr013069.t1 458 606 +
SC0000093	rubus_genome	CDS	788138	788205	100	-	0	ID=Rr013069.t1.mrna1.cds4;Name=Rr013069.t1;Parent=Rr013069.t1.mrna1;Target=Rr013069.t1 607 674 +
SC0000093	rubus_genome	CDS	787929	788041	100	-	2	ID=Rr013069.t1.mrna1.cds5;Name=Rr013069.t1;Parent=Rr013069.t1.mrna1;Target=Rr013069.t1 675 787 +
SC0000093	rubus_genome	CDS	787122	787441	100	-	1	ID=Rr013069.t1.mrna1.cds6;Name=Rr013069.t1;Parent=Rr013069.t1.mrna1;Target=Rr013069.t1 788 1107 +
SC0000094	rubus_genome	gene	16651	17603	.	-	.	ID=Rr013073.t1.path1;Name=Rr013073.t1
SC0000094	rubus_genome	mRNA	16651	17603	.	-	.	ID=Rr013073.t1.mrna1;Name=Rr013073.t1;Parent=Rr013073.t1.path1;coverage=100.0;identity=100.0;matches=657;mismatches=0;indels=0;unknowns=0
SC0000094	rubus_genome	exon	17388	17603	100	-	.	ID=Rr013073.t1.mrna1.exon1;Name=Rr013073.t1;Parent=Rr013073.t1.mrna1;Target=Rr013073.t1 1 216 +
SC0000094	rubus_genome	exon	16651	17091	100	-	.	ID=Rr013073.t1.mrna1.exon2;Name=Rr013073.t1;Parent=Rr013073.t1.mrna1;Target=Rr013073.t1 217 657 +
SC0000094	rubus_genome	CDS	17388	17603	100	-	0	ID=Rr013073.t1.mrna1.cds1;Name=Rr013073.t1;Parent=Rr013073.t1.mrna1;Target=Rr013073.t1 1 216 +
SC0000094	rubus_genome	CDS	16651	17091	100	-	0	ID=Rr013073.t1.mrna1.cds2;Name=Rr013073.t1;Parent=Rr013073.t1.mrna1;Target=Rr013073.t1 217 657 +
SC0000094	rubus_genome	gene	51416	53457	.	+	.	ID=Rr013077.t1.path1;Name=Rr013077.t1
SC0000094	rubus_genome	mRNA	51416	53457	.	+	.	ID=Rr013077.t1.mrna1;Name=Rr013077.t1;Parent=Rr013077.t1.path1;coverage=100.0;identity=100.0;matches=1221;mismatches=0;indels=0;unknowns=0
SC0000094	rubus_genome	exon	51416	51625	100	+	.	ID=Rr013077.t1.mrna1.exon1;Name=Rr013077.t1;Parent=Rr013077.t1.mrna1;Target=Rr013077.t1 1 210 +
SC0000094	rubus_genome	exon	52447	53457	100	+	.	ID=Rr013077.t1.mrna1.exon2;Name=Rr013077.t1;Parent=Rr013077.t1.mrna1;Target=Rr013077.t1 211 1221 +
SC0000094	rubus_genome	CDS	51416	51625	100	+	0	ID=Rr013077.t1.mrna1.cds1;Name=Rr013077.t1;Parent=Rr013077.t1.mrna1;Target=Rr013077.t1 1 210 +
SC0000094	rubus_genome	CDS	52447	53457	100	+	0	ID=Rr013077.t1.mrna1.cds2;Name=Rr013077.t1;Parent=Rr013077.t1.mrna1;Target=Rr013077.t1 211 1221 +
SC0000094	rubus_genome	gene	72564	73379	.	-	.	ID=Rr013078.t1.path1;Name=Rr013078.t1
SC0000094	rubus_genome	mRNA	72564	73379	.	-	.	ID=Rr013078.t1.mrna1;Name=Rr013078.t1;Parent=Rr013078.t1.path1;coverage=100.0;identity=100.0;matches=816;mismatches=0;indels=0;unknowns=0
SC0000094	rubus_genome	exon	72564	73379	100	-	.	ID=Rr013078.t1.mrna1.exon1;Name=Rr013078.t1;Parent=Rr013078.t1.mrna1;Target=Rr013078.t1 816 1 .
SC0000094	rubus_genome	CDS	72564	73379	100	-	0	ID=Rr013078.t1.mrna1.cds1;Name=Rr013078.t1;Parent=Rr013078.t1.mrna1;Target=Rr013078.t1 816 1 .
SC0000094	rubus_genome	gene	73757	74642	.	+	.	ID=Rr013079.t1.path1;Name=Rr013079.t1
SC0000094	rubus_genome	mRNA	73757	74642	.	+	.	ID=Rr013079.t1.mrna1;Name=Rr013079.t1;Parent=Rr013079.t1.path1;coverage=100.0;identity=100.0;matches=420;mismatches=0;indels=0;unknowns=0
SC0000094	rubus_genome	exon	73757	74003	100	+	.	ID=Rr013079.t1.mrna1.exon1;Name=Rr013079.t1;Parent=Rr013079.t1.mrna1;Target=Rr013079.t1 1 247 +
SC0000094	rubus_genome	exon	74470	74642	100	+	.	ID=Rr013079.t1.mrna1.exon2;Name=Rr013079.t1;Parent=Rr013079.t1.mrna1;Target=Rr013079.t1 248 420 +
SC0000094	rubus_genome	CDS	73757	74003	100	+	0	ID=Rr013079.t1.mrna1.cds1;Name=Rr013079.t1;Parent=Rr013079.t1.mrna1;Target=Rr013079.t1 1 247 +
SC0000094	rubus_genome	CDS	74470	74642	100	+	1	ID=Rr013079.t1.mrna1.cds2;Name=Rr013079.t1;Parent=Rr013079.t1.mrna1;Target=Rr013079.t1 248 420 +
SC0000094	rubus_genome	gene	94059	95866	.	+	.	ID=Rr013080.t1.path1;Name=Rr013080.t1
SC0000094	rubus_genome	mRNA	94059	95866	.	+	.	ID=Rr013080.t1.mrna1;Name=Rr013080.t1;Parent=Rr013080.t1.path1;coverage=100.0;identity=100.0;matches=1710;mismatches=0;indels=0;unknowns=0
SC0000094	rubus_genome	exon	94059	94355	100	+	.	ID=Rr013080.t1.mrna1.exon1;Name=Rr013080.t1;Parent=Rr013080.t1.mrna1;Target=Rr013080.t1 1 297 +
SC0000094	rubus_genome	exon	94454	95866	100	+	.	ID=Rr013080.t1.mrna1.exon2;Name=Rr013080.t1;Parent=Rr013080.t1.mrna1;Target=Rr013080.t1 298 1710 +
SC0000094	rubus_genome	CDS	94059	94355	100	+	0	ID=Rr013080.t1.mrna1.cds1;Name=Rr013080.t1;Parent=Rr013080.t1.mrna1;Target=Rr013080.t1 1 297 +
SC0000094	rubus_genome	CDS	94454	95866	100	+	0	ID=Rr013080.t1.mrna1.cds2;Name=Rr013080.t1;Parent=Rr013080.t1.mrna1;Target=Rr013080.t1 298 1710 +
SC0000094	rubus_genome	gene	116112	116759	.	+	.	ID=Rr013084.t1.path1;Name=Rr013084.t1
SC0000094	rubus_genome	mRNA	116112	116759	.	+	.	ID=Rr013084.t1.mrna1;Name=Rr013084.t1;Parent=Rr013084.t1.path1;coverage=100.0;identity=100.0;matches=648;mismatches=0;indels=0;unknowns=0
SC0000094	rubus_genome	exon	116112	116759	100	+	.	ID=Rr013084.t1.mrna1.exon1;Name=Rr013084.t1;Parent=Rr013084.t1.mrna1;Target=Rr013084.t1 648 1 .
SC0000094	rubus_genome	CDS	116112	116759	100	+	0	ID=Rr013084.t1.mrna1.cds1;Name=Rr013084.t1;Parent=Rr013084.t1.mrna1;Target=Rr013084.t1 648 1 .
SC0000094	rubus_genome	gene	116812	117781	.	+	.	ID=Rr013085.t1.path1;Name=Rr013085.t1
SC0000094	rubus_genome	mRNA	116812	117781	.	+	.	ID=Rr013085.t1.mrna1;Name=Rr013085.t1;Parent=Rr013085.t1.path1;coverage=100.0;identity=100.0;matches=843;mismatches=0;indels=0;unknowns=0
SC0000094	rubus_genome	exon	116812	117246	100	+	.	ID=Rr013085.t1.mrna1.exon1;Name=Rr013085.t1;Parent=Rr013085.t1.mrna1;Target=Rr013085.t1 1 435 +
SC0000094	rubus_genome	exon	117374	117781	100	+	.	ID=Rr013085.t1.mrna1.exon2;Name=Rr013085.t1;Parent=Rr013085.t1.mrna1;Target=Rr013085.t1 436 843 +
SC0000094	rubus_genome	CDS	116812	117246	100	+	0	ID=Rr013085.t1.mrna1.cds1;Name=Rr013085.t1;Parent=Rr013085.t1.mrna1;Target=Rr013085.t1 1 435 +
SC0000094	rubus_genome	CDS	117374	117781	100	+	0	ID=Rr013085.t1.mrna1.cds2;Name=Rr013085.t1;Parent=Rr013085.t1.mrna1;Target=Rr013085.t1 436 843 +
SC0000094	rubus_genome	gene	120567	123019	.	+	.	ID=Rr013087.t1.path1;Name=Rr013087.t1
SC0000094	rubus_genome	mRNA	120567	123019	.	+	.	ID=Rr013087.t1.mrna1;Name=Rr013087.t1;Parent=Rr013087.t1.path1;coverage=100.0;identity=100.0;matches=2127;mismatches=0;indels=0;unknowns=0
SC0000094	rubus_genome	exon	120567	120594	100	+	.	ID=Rr013087.t1.mrna1.exon1;Name=Rr013087.t1;Parent=Rr013087.t1.mrna1;Target=Rr013087.t1 1 28 +
SC0000094	rubus_genome	exon	120681	122394	100	+	.	ID=Rr013087.t1.mrna1.exon2;Name=Rr013087.t1;Parent=Rr013087.t1.mrna1;Target=Rr013087.t1 29 1742 +
SC0000094	rubus_genome	exon	122635	123019	100	+	.	ID=Rr013087.t1.mrna1.exon3;Name=Rr013087.t1;Parent=Rr013087.t1.mrna1;Target=Rr013087.t1 1743 2127 +
SC0000094	rubus_genome	CDS	120567	120594	100	+	0	ID=Rr013087.t1.mrna1.cds1;Name=Rr013087.t1;Parent=Rr013087.t1.mrna1;Target=Rr013087.t1 1 28 +
SC0000094	rubus_genome	CDS	120681	122394	100	+	1	ID=Rr013087.t1.mrna1.cds2;Name=Rr013087.t1;Parent=Rr013087.t1.mrna1;Target=Rr013087.t1 29 1742 +
SC0000094	rubus_genome	CDS	122635	123019	100	+	2	ID=Rr013087.t1.mrna1.cds3;Name=Rr013087.t1;Parent=Rr013087.t1.mrna1;Target=Rr013087.t1 1743 2127 +
SC0000094	rubus_genome	gene	171699	175256	.	-	.	ID=Rr013090.t1.path1;Name=Rr013090.t1
SC0000094	rubus_genome	mRNA	171699	175256	.	-	.	ID=Rr013090.t1.mrna1;Name=Rr013090.t1;Parent=Rr013090.t1.path1;coverage=100.0;identity=100.0;matches=1491;mismatches=0;indels=0;unknowns=0
SC0000094	rubus_genome	exon	174427	175256	100	-	.	ID=Rr013090.t1.mrna1.exon1;Name=Rr013090.t1;Parent=Rr013090.t1.mrna1;Target=Rr013090.t1 1 830 +
SC0000094	rubus_genome	exon	171699	172359	100	-	.	ID=Rr013090.t1.mrna1.exon2;Name=Rr013090.t1;Parent=Rr013090.t1.mrna1;Target=Rr013090.t1 831 1491 +
SC0000094	rubus_genome	CDS	174427	175256	100	-	0	ID=Rr013090.t1.mrna1.cds1;Name=Rr013090.t1;Parent=Rr013090.t1.mrna1;Target=Rr013090.t1 1 830 +
SC0000094	rubus_genome	CDS	171699	172359	100	-	2	ID=Rr013090.t1.mrna1.cds2;Name=Rr013090.t1;Parent=Rr013090.t1.mrna1;Target=Rr013090.t1 831 1491 +
SC0000094	rubus_genome	gene	179049	181184	.	+	.	ID=Rr013091.t1.path1;Name=Rr013091.t1
SC0000094	rubus_genome	mRNA	179049	181184	.	+	.	ID=Rr013091.t1.mrna1;Name=Rr013091.t1;Parent=Rr013091.t1.path1;coverage=100.0;identity=100.0;matches=2036;mismatches=0;indels=0;unknowns=100
SC0000094	rubus_genome	exon	179049	181184	100	+	.	ID=Rr013091.t1.mrna1.exon1;Name=Rr013091.t1;Parent=Rr013091.t1.mrna1;Target=Rr013091.t1 2136 1 .
SC0000094	rubus_genome	CDS	179049	181184	100	+	0	ID=Rr013091.t1.mrna1.cds1;Name=Rr013091.t1;Parent=Rr013091.t1.mrna1;Target=Rr013091.t1 2136 1 .
SC0000094	rubus_genome	gene	188334	190018	.	-	.	ID=Rr013094.t1.path1;Name=Rr013094.t1
SC0000094	rubus_genome	mRNA	188334	190018	.	-	.	ID=Rr013094.t1.mrna1;Name=Rr013094.t1;Parent=Rr013094.t1.path1;coverage=100.0;identity=100.0;matches=828;mismatches=0;indels=0;unknowns=0
SC0000094	rubus_genome	exon	189894	190018	100	-	.	ID=Rr013094.t1.mrna1.exon1;Name=Rr013094.t1;Parent=Rr013094.t1.mrna1;Target=Rr013094.t1 1 125 +
SC0000094	rubus_genome	exon	188334	189036	100	-	.	ID=Rr013094.t1.mrna1.exon2;Name=Rr013094.t1;Parent=Rr013094.t1.mrna1;Target=Rr013094.t1 126 828 +
SC0000094	rubus_genome	CDS	188334	188687	100	-	0	ID=Rr013094.t1.mrna1.cds1;Name=Rr013094.t1;Parent=Rr013094.t1.mrna1;Target=Rr013094.t1 475 828 +
SC0000094	rubus_genome	gene	192789	194108	.	-	.	ID=Rr013095.t1.path1;Name=Rr013095.t1
SC0000094	rubus_genome	mRNA	192789	194108	.	-	.	ID=Rr013095.t1.mrna1;Name=Rr013095.t1;Parent=Rr013095.t1.path1;coverage=100.0;identity=100.0;matches=1071;mismatches=0;indels=0;unknowns=0
SC0000094	rubus_genome	exon	193581	194108	100	-	.	ID=Rr013095.t1.mrna1.exon1;Name=Rr013095.t1;Parent=Rr013095.t1.mrna1;Target=Rr013095.t1 1 528 +
SC0000094	rubus_genome	exon	193307	193499	100	-	.	ID=Rr013095.t1.mrna1.exon2;Name=Rr013095.t1;Parent=Rr013095.t1.mrna1;Target=Rr013095.t1 529 721 +
SC0000094	rubus_genome	exon	192789	193138	100	-	.	ID=Rr013095.t1.mrna1.exon3;Name=Rr013095.t1;Parent=Rr013095.t1.mrna1;Target=Rr013095.t1 722 1071 +
SC0000094	rubus_genome	CDS	193581	194108	100	-	0	ID=Rr013095.t1.mrna1.cds1;Name=Rr013095.t1;Parent=Rr013095.t1.mrna1;Target=Rr013095.t1 1 528 +
SC0000094	rubus_genome	CDS	193307	193499	100	-	0	ID=Rr013095.t1.mrna1.cds2;Name=Rr013095.t1;Parent=Rr013095.t1.mrna1;Target=Rr013095.t1 529 721 +
SC0000094	rubus_genome	CDS	192789	193138	100	-	1	ID=Rr013095.t1.mrna1.cds3;Name=Rr013095.t1;Parent=Rr013095.t1.mrna1;Target=Rr013095.t1 722 1071 +
SC0000094	rubus_genome	gene	241514	241900	.	-	.	ID=Rr013099.t1.path1;Name=Rr013099.t1
SC0000094	rubus_genome	mRNA	241514	241900	.	-	.	ID=Rr013099.t1.mrna1;Name=Rr013099.t1;Parent=Rr013099.t1.path1;coverage=100.0;identity=100.0;matches=291;mismatches=0;indels=0;unknowns=0
SC0000094	rubus_genome	exon	241687	241900	100	-	.	ID=Rr013099.t1.mrna1.exon1;Name=Rr013099.t1;Parent=Rr013099.t1.mrna1;Target=Rr013099.t1 1 214 +
SC0000094	rubus_genome	exon	241514	241590	100	-	.	ID=Rr013099.t1.mrna1.exon2;Name=Rr013099.t1;Parent=Rr013099.t1.mrna1;Target=Rr013099.t1 215 291 +
SC0000094	rubus_genome	CDS	241687	241900	100	-	0	ID=Rr013099.t1.mrna1.cds1;Name=Rr013099.t1;Parent=Rr013099.t1.mrna1;Target=Rr013099.t1 1 214 +
SC0000094	rubus_genome	CDS	241514	241590	100	-	1	ID=Rr013099.t1.mrna1.cds2;Name=Rr013099.t1;Parent=Rr013099.t1.mrna1;Target=Rr013099.t1 215 291 +
SC0000094	rubus_genome	gene	254318	255467	.	-	.	ID=Rr013101.t1.path1;Name=Rr013101.t1
SC0000094	rubus_genome	mRNA	254318	255467	.	-	.	ID=Rr013101.t1.mrna1;Name=Rr013101.t1;Parent=Rr013101.t1.path1;coverage=100.0;identity=100.0;matches=948;mismatches=0;indels=0;unknowns=0
SC0000094	rubus_genome	exon	254951	255467	100	-	.	ID=Rr013101.t1.mrna1.exon1;Name=Rr013101.t1;Parent=Rr013101.t1.mrna1;Target=Rr013101.t1 1 517 +
SC0000094	rubus_genome	exon	254318	254748	100	-	.	ID=Rr013101.t1.mrna1.exon2;Name=Rr013101.t1;Parent=Rr013101.t1.mrna1;Target=Rr013101.t1 518 948 +
SC0000094	rubus_genome	CDS	254951	255467	100	-	0	ID=Rr013101.t1.mrna1.cds1;Name=Rr013101.t1;Parent=Rr013101.t1.mrna1;Target=Rr013101.t1 1 517 +
SC0000094	rubus_genome	CDS	254318	254748	100	-	1	ID=Rr013101.t1.mrna1.cds2;Name=Rr013101.t1;Parent=Rr013101.t1.mrna1;Target=Rr013101.t1 518 948 +
SC0000094	rubus_genome	gene	260121	261539	.	-	.	ID=Rr013102.t1.path1;Name=Rr013102.t1
SC0000094	rubus_genome	mRNA	260121	261539	.	-	.	ID=Rr013102.t1.mrna1;Name=Rr013102.t1;Parent=Rr013102.t1.path1;coverage=100.0;identity=100.0;matches=1044;mismatches=0;indels=0;unknowns=0
SC0000094	rubus_genome	exon	260923	261539	100	-	.	ID=Rr013102.t1.mrna1.exon1;Name=Rr013102.t1;Parent=Rr013102.t1.mrna1;Target=Rr013102.t1 1 617 +
SC0000094	rubus_genome	exon	260661	260771	100	-	.	ID=Rr013102.t1.mrna1.exon2;Name=Rr013102.t1;Parent=Rr013102.t1.mrna1;Target=Rr013102.t1 618 728 +
SC0000094	rubus_genome	exon	260402	260564	100	-	.	ID=Rr013102.t1.mrna1.exon3;Name=Rr013102.t1;Parent=Rr013102.t1.mrna1;Target=Rr013102.t1 729 891 +
SC0000094	rubus_genome	exon	260121	260273	100	-	.	ID=Rr013102.t1.mrna1.exon4;Name=Rr013102.t1;Parent=Rr013102.t1.mrna1;Target=Rr013102.t1 892 1044 +
SC0000094	rubus_genome	CDS	260923	261539	100	-	0	ID=Rr013102.t1.mrna1.cds1;Name=Rr013102.t1;Parent=Rr013102.t1.mrna1;Target=Rr013102.t1 1 617 +
SC0000094	rubus_genome	CDS	260661	260771	100	-	2	ID=Rr013102.t1.mrna1.cds2;Name=Rr013102.t1;Parent=Rr013102.t1.mrna1;Target=Rr013102.t1 618 728 +
SC0000094	rubus_genome	CDS	260402	260564	100	-	2	ID=Rr013102.t1.mrna1.cds3;Name=Rr013102.t1;Parent=Rr013102.t1.mrna1;Target=Rr013102.t1 729 891 +
SC0000094	rubus_genome	CDS	260121	260273	100	-	0	ID=Rr013102.t1.mrna1.cds4;Name=Rr013102.t1;Parent=Rr013102.t1.mrna1;Target=Rr013102.t1 892 1044 +
SC0000094	rubus_genome	gene	283467	290075	.	+	.	ID=Rr013104.t1.path1;Name=Rr013104.t1
SC0000094	rubus_genome	mRNA	283467	290075	.	+	.	ID=Rr013104.t1.mrna1;Name=Rr013104.t1;Parent=Rr013104.t1.path1;coverage=100.0;identity=100.0;matches=1524;mismatches=0;indels=0;unknowns=0
SC0000094	rubus_genome	exon	283467	283612	100	+	.	ID=Rr013104.t1.mrna1.exon1;Name=Rr013104.t1;Parent=Rr013104.t1.mrna1;Target=Rr013104.t1 1 146 +
SC0000094	rubus_genome	exon	284671	285047	100	+	.	ID=Rr013104.t1.mrna1.exon2;Name=Rr013104.t1;Parent=Rr013104.t1.mrna1;Target=Rr013104.t1 147 523 +
SC0000094	rubus_genome	exon	286027	286063	100	+	.	ID=Rr013104.t1.mrna1.exon3;Name=Rr013104.t1;Parent=Rr013104.t1.mrna1;Target=Rr013104.t1 524 560 +
SC0000094	rubus_genome	exon	286656	286936	100	+	.	ID=Rr013104.t1.mrna1.exon4;Name=Rr013104.t1;Parent=Rr013104.t1.mrna1;Target=Rr013104.t1 561 841 +
SC0000094	rubus_genome	exon	287996	288169	100	+	.	ID=Rr013104.t1.mrna1.exon5;Name=Rr013104.t1;Parent=Rr013104.t1.mrna1;Target=Rr013104.t1 842 1015 +
SC0000094	rubus_genome	exon	289111	289231	100	+	.	ID=Rr013104.t1.mrna1.exon6;Name=Rr013104.t1;Parent=Rr013104.t1.mrna1;Target=Rr013104.t1 1016 1136 +
SC0000094	rubus_genome	exon	289688	290075	100	+	.	ID=Rr013104.t1.mrna1.exon7;Name=Rr013104.t1;Parent=Rr013104.t1.mrna1;Target=Rr013104.t1 1137 1524 +
SC0000094	rubus_genome	CDS	283467	283612	100	+	0	ID=Rr013104.t1.mrna1.cds1;Name=Rr013104.t1;Parent=Rr013104.t1.mrna1;Target=Rr013104.t1 1 146 +
SC0000094	rubus_genome	CDS	284671	285047	100	+	2	ID=Rr013104.t1.mrna1.cds2;Name=Rr013104.t1;Parent=Rr013104.t1.mrna1;Target=Rr013104.t1 147 523 +
SC0000094	rubus_genome	CDS	286027	286063	100	+	1	ID=Rr013104.t1.mrna1.cds3;Name=Rr013104.t1;Parent=Rr013104.t1.mrna1;Target=Rr013104.t1 524 560 +
SC0000094	rubus_genome	CDS	286656	286936	100	+	2	ID=Rr013104.t1.mrna1.cds4;Name=Rr013104.t1;Parent=Rr013104.t1.mrna1;Target=Rr013104.t1 561 841 +
SC0000094	rubus_genome	CDS	287996	288169	100	+	1	ID=Rr013104.t1.mrna1.cds5;Name=Rr013104.t1;Parent=Rr013104.t1.mrna1;Target=Rr013104.t1 842 1015 +
SC0000094	rubus_genome	CDS	289111	289231	100	+	1	ID=Rr013104.t1.mrna1.cds6;Name=Rr013104.t1;Parent=Rr013104.t1.mrna1;Target=Rr013104.t1 1016 1136 +
SC0000094	rubus_genome	CDS	289688	290075	100	+	2	ID=Rr013104.t1.mrna1.cds7;Name=Rr013104.t1;Parent=Rr013104.t1.mrna1;Target=Rr013104.t1 1137 1524 +
SC0000094	rubus_genome	gene	304257	305710	.	-	.	ID=Rr013105.t1.path1;Name=Rr013105.t1
SC0000094	rubus_genome	mRNA	304257	305710	.	-	.	ID=Rr013105.t1.mrna1;Name=Rr013105.t1;Parent=Rr013105.t1.path1;coverage=100.0;identity=100.0;matches=927;mismatches=0;indels=0;unknowns=0
SC0000094	rubus_genome	exon	305234	305710	100	-	.	ID=Rr013105.t1.mrna1.exon1;Name=Rr013105.t1;Parent=Rr013105.t1.mrna1;Target=Rr013105.t1 1 477 +
SC0000094	rubus_genome	exon	305011	305139	100	-	.	ID=Rr013105.t1.mrna1.exon2;Name=Rr013105.t1;Parent=Rr013105.t1.mrna1;Target=Rr013105.t1 478 606 +
SC0000094	rubus_genome	exon	304638	304904	100	-	.	ID=Rr013105.t1.mrna1.exon3;Name=Rr013105.t1;Parent=Rr013105.t1.mrna1;Target=Rr013105.t1 607 873 +
SC0000094	rubus_genome	exon	304257	304310	100	-	.	ID=Rr013105.t1.mrna1.exon4;Name=Rr013105.t1;Parent=Rr013105.t1.mrna1;Target=Rr013105.t1 874 927 +
SC0000094	rubus_genome	CDS	305234	305710	100	-	0	ID=Rr013105.t1.mrna1.cds1;Name=Rr013105.t1;Parent=Rr013105.t1.mrna1;Target=Rr013105.t1 1 477 +
SC0000094	rubus_genome	CDS	305011	305139	100	-	0	ID=Rr013105.t1.mrna1.cds2;Name=Rr013105.t1;Parent=Rr013105.t1.mrna1;Target=Rr013105.t1 478 606 +
SC0000094	rubus_genome	CDS	304638	304904	100	-	0	ID=Rr013105.t1.mrna1.cds3;Name=Rr013105.t1;Parent=Rr013105.t1.mrna1;Target=Rr013105.t1 607 873 +
SC0000094	rubus_genome	CDS	304257	304310	100	-	0	ID=Rr013105.t1.mrna1.cds4;Name=Rr013105.t1;Parent=Rr013105.t1.mrna1;Target=Rr013105.t1 874 927 +
SC0000094	rubus_genome	gene	316830	323882	.	-	.	ID=Rr013106.t1.path1;Name=Rr013106.t1
SC0000094	rubus_genome	mRNA	316830	323882	.	-	.	ID=Rr013106.t1.mrna1;Name=Rr013106.t1;Parent=Rr013106.t1.path1;coverage=100.0;identity=100.0;matches=3249;mismatches=0;indels=0;unknowns=0
SC0000094	rubus_genome	exon	323604	323882	100	-	.	ID=Rr013106.t1.mrna1.exon1;Name=Rr013106.t1;Parent=Rr013106.t1.mrna1;Target=Rr013106.t1 1 279 +
SC0000094	rubus_genome	exon	322723	322955	100	-	.	ID=Rr013106.t1.mrna1.exon2;Name=Rr013106.t1;Parent=Rr013106.t1.mrna1;Target=Rr013106.t1 280 512 +
SC0000094	rubus_genome	exon	321992	322055	100	-	.	ID=Rr013106.t1.mrna1.exon3;Name=Rr013106.t1;Parent=Rr013106.t1.mrna1;Target=Rr013106.t1 513 576 +
SC0000094	rubus_genome	exon	321189	321884	100	-	.	ID=Rr013106.t1.mrna1.exon4;Name=Rr013106.t1;Parent=Rr013106.t1.mrna1;Target=Rr013106.t1 577 1272 +
SC0000094	rubus_genome	exon	320705	320842	100	-	.	ID=Rr013106.t1.mrna1.exon5;Name=Rr013106.t1;Parent=Rr013106.t1.mrna1;Target=Rr013106.t1 1273 1410 +
SC0000094	rubus_genome	exon	320500	320631	100	-	.	ID=Rr013106.t1.mrna1.exon6;Name=Rr013106.t1;Parent=Rr013106.t1.mrna1;Target=Rr013106.t1 1411 1542 +
SC0000094	rubus_genome	exon	320237	320413	100	-	.	ID=Rr013106.t1.mrna1.exon7;Name=Rr013106.t1;Parent=Rr013106.t1.mrna1;Target=Rr013106.t1 1543 1719 +
SC0000094	rubus_genome	exon	320101	320154	100	-	.	ID=Rr013106.t1.mrna1.exon8;Name=Rr013106.t1;Parent=Rr013106.t1.mrna1;Target=Rr013106.t1 1720 1773 +
SC0000094	rubus_genome	exon	319939	320001	100	-	.	ID=Rr013106.t1.mrna1.exon9;Name=Rr013106.t1;Parent=Rr013106.t1.mrna1;Target=Rr013106.t1 1774 1836 +
SC0000094	rubus_genome	exon	318714	319664	100	-	.	ID=Rr013106.t1.mrna1.exon10;Name=Rr013106.t1;Parent=Rr013106.t1.mrna1;Target=Rr013106.t1 1837 2787 +
SC0000094	rubus_genome	exon	318494	318621	100	-	.	ID=Rr013106.t1.mrna1.exon11;Name=Rr013106.t1;Parent=Rr013106.t1.mrna1;Target=Rr013106.t1 2788 2915 +
SC0000094	rubus_genome	exon	318103	318390	100	-	.	ID=Rr013106.t1.mrna1.exon12;Name=Rr013106.t1;Parent=Rr013106.t1.mrna1;Target=Rr013106.t1 2916 3203 +
SC0000094	rubus_genome	exon	317172	317195	100	-	.	ID=Rr013106.t1.mrna1.exon13;Name=Rr013106.t1;Parent=Rr013106.t1.mrna1;Target=Rr013106.t1 3204 3227 +
SC0000094	rubus_genome	exon	316830	316851	100	-	.	ID=Rr013106.t1.mrna1.exon14;Name=Rr013106.t1;Parent=Rr013106.t1.mrna1;Target=Rr013106.t1 3228 3249 +
SC0000094	rubus_genome	CDS	323604	323882	100	-	0	ID=Rr013106.t1.mrna1.cds1;Name=Rr013106.t1;Parent=Rr013106.t1.mrna1;Target=Rr013106.t1 1 279 +
SC0000094	rubus_genome	CDS	322723	322955	100	-	0	ID=Rr013106.t1.mrna1.cds2;Name=Rr013106.t1;Parent=Rr013106.t1.mrna1;Target=Rr013106.t1 280 512 +
SC0000094	rubus_genome	CDS	321992	322055	100	-	2	ID=Rr013106.t1.mrna1.cds3;Name=Rr013106.t1;Parent=Rr013106.t1.mrna1;Target=Rr013106.t1 513 576 +
SC0000094	rubus_genome	CDS	321189	321884	100	-	0	ID=Rr013106.t1.mrna1.cds4;Name=Rr013106.t1;Parent=Rr013106.t1.mrna1;Target=Rr013106.t1 577 1272 +
SC0000094	rubus_genome	CDS	320705	320842	100	-	0	ID=Rr013106.t1.mrna1.cds5;Name=Rr013106.t1;Parent=Rr013106.t1.mrna1;Target=Rr013106.t1 1273 1410 +
SC0000094	rubus_genome	CDS	320500	320631	100	-	0	ID=Rr013106.t1.mrna1.cds6;Name=Rr013106.t1;Parent=Rr013106.t1.mrna1;Target=Rr013106.t1 1411 1542 +
SC0000094	rubus_genome	CDS	320237	320413	100	-	0	ID=Rr013106.t1.mrna1.cds7;Name=Rr013106.t1;Parent=Rr013106.t1.mrna1;Target=Rr013106.t1 1543 1719 +
SC0000094	rubus_genome	CDS	320101	320154	100	-	0	ID=Rr013106.t1.mrna1.cds8;Name=Rr013106.t1;Parent=Rr013106.t1.mrna1;Target=Rr013106.t1 1720 1773 +
SC0000094	rubus_genome	CDS	319939	320001	100	-	0	ID=Rr013106.t1.mrna1.cds9;Name=Rr013106.t1;Parent=Rr013106.t1.mrna1;Target=Rr013106.t1 1774 1836 +
SC0000094	rubus_genome	CDS	318714	319664	100	-	0	ID=Rr013106.t1.mrna1.cds10;Name=Rr013106.t1;Parent=Rr013106.t1.mrna1;Target=Rr013106.t1 1837 2787 +
SC0000094	rubus_genome	CDS	318494	318621	100	-	0	ID=Rr013106.t1.mrna1.cds11;Name=Rr013106.t1;Parent=Rr013106.t1.mrna1;Target=Rr013106.t1 2788 2915 +
SC0000094	rubus_genome	CDS	318103	318390	100	-	2	ID=Rr013106.t1.mrna1.cds12;Name=Rr013106.t1;Parent=Rr013106.t1.mrna1;Target=Rr013106.t1 2916 3203 +
SC0000094	rubus_genome	CDS	317172	317195	100	-	2	ID=Rr013106.t1.mrna1.cds13;Name=Rr013106.t1;Parent=Rr013106.t1.mrna1;Target=Rr013106.t1 3204 3227 +
SC0000094	rubus_genome	CDS	316830	316851	100	-	2	ID=Rr013106.t1.mrna1.cds14;Name=Rr013106.t1;Parent=Rr013106.t1.mrna1;Target=Rr013106.t1 3228 3249 +
SC0000094	rubus_genome	gene	338132	338626	.	+	.	ID=Rr013107.t1.path1;Name=Rr013107.t1
SC0000094	rubus_genome	mRNA	338132	338626	.	+	.	ID=Rr013107.t1.mrna1;Name=Rr013107.t1;Parent=Rr013107.t1.path1;coverage=100.0;identity=100.0;matches=495;mismatches=0;indels=0;unknowns=0
SC0000094	rubus_genome	exon	338132	338626	100	+	.	ID=Rr013107.t1.mrna1.exon1;Name=Rr013107.t1;Parent=Rr013107.t1.mrna1;Target=Rr013107.t1 495 1 .
SC0000094	rubus_genome	CDS	338132	338626	100	+	0	ID=Rr013107.t1.mrna1.cds1;Name=Rr013107.t1;Parent=Rr013107.t1.mrna1;Target=Rr013107.t1 495 1 .
SC0000094	rubus_genome	gene	339826	347829	.	+	.	ID=Rr013108.t1.path1;Name=Rr013108.t1
SC0000094	rubus_genome	mRNA	339826	347829	.	+	.	ID=Rr013108.t1.mrna1;Name=Rr013108.t1;Parent=Rr013108.t1.path1;coverage=100.0;identity=100.0;matches=2262;mismatches=0;indels=0;unknowns=0
SC0000094	rubus_genome	exon	339826	340173	100	+	.	ID=Rr013108.t1.mrna1.exon1;Name=Rr013108.t1;Parent=Rr013108.t1.mrna1;Target=Rr013108.t1 1 348 +
SC0000094	rubus_genome	exon	340248	340349	100	+	.	ID=Rr013108.t1.mrna1.exon2;Name=Rr013108.t1;Parent=Rr013108.t1.mrna1;Target=Rr013108.t1 349 450 +
SC0000094	rubus_genome	exon	340450	340516	100	+	.	ID=Rr013108.t1.mrna1.exon3;Name=Rr013108.t1;Parent=Rr013108.t1.mrna1;Target=Rr013108.t1 451 517 +
SC0000094	rubus_genome	exon	340602	340783	100	+	.	ID=Rr013108.t1.mrna1.exon4;Name=Rr013108.t1;Parent=Rr013108.t1.mrna1;Target=Rr013108.t1 518 699 +
SC0000094	rubus_genome	exon	341058	341312	100	+	.	ID=Rr013108.t1.mrna1.exon5;Name=Rr013108.t1;Parent=Rr013108.t1.mrna1;Target=Rr013108.t1 700 954 +
SC0000094	rubus_genome	exon	341826	341909	100	+	.	ID=Rr013108.t1.mrna1.exon6;Name=Rr013108.t1;Parent=Rr013108.t1.mrna1;Target=Rr013108.t1 955 1038 +
SC0000094	rubus_genome	exon	342013	342060	100	+	.	ID=Rr013108.t1.mrna1.exon7;Name=Rr013108.t1;Parent=Rr013108.t1.mrna1;Target=Rr013108.t1 1039 1086 +
SC0000094	rubus_genome	exon	342164	342228	100	+	.	ID=Rr013108.t1.mrna1.exon8;Name=Rr013108.t1;Parent=Rr013108.t1.mrna1;Target=Rr013108.t1 1087 1151 +
SC0000094	rubus_genome	exon	342910	342958	100	+	.	ID=Rr013108.t1.mrna1.exon9;Name=Rr013108.t1;Parent=Rr013108.t1.mrna1;Target=Rr013108.t1 1152 1200 +
SC0000094	rubus_genome	exon	344143	344401	100	+	.	ID=Rr013108.t1.mrna1.exon10;Name=Rr013108.t1;Parent=Rr013108.t1.mrna1;Target=Rr013108.t1 1201 1459 +
SC0000094	rubus_genome	exon	344947	345068	100	+	.	ID=Rr013108.t1.mrna1.exon11;Name=Rr013108.t1;Parent=Rr013108.t1.mrna1;Target=Rr013108.t1 1460 1581 +
SC0000094	rubus_genome	exon	345542	345622	100	+	.	ID=Rr013108.t1.mrna1.exon12;Name=Rr013108.t1;Parent=Rr013108.t1.mrna1;Target=Rr013108.t1 1582 1662 +
SC0000094	rubus_genome	exon	345794	345868	100	+	.	ID=Rr013108.t1.mrna1.exon13;Name=Rr013108.t1;Parent=Rr013108.t1.mrna1;Target=Rr013108.t1 1663 1737 +
SC0000094	rubus_genome	exon	346558	346733	100	+	.	ID=Rr013108.t1.mrna1.exon14;Name=Rr013108.t1;Parent=Rr013108.t1.mrna1;Target=Rr013108.t1 1738 1913 +
SC0000094	rubus_genome	exon	346840	346990	100	+	.	ID=Rr013108.t1.mrna1.exon15;Name=Rr013108.t1;Parent=Rr013108.t1.mrna1;Target=Rr013108.t1 1914 2064 +
SC0000094	rubus_genome	exon	347632	347829	100	+	.	ID=Rr013108.t1.mrna1.exon16;Name=Rr013108.t1;Parent=Rr013108.t1.mrna1;Target=Rr013108.t1 2065 2262 +
SC0000094	rubus_genome	CDS	339826	340173	100	+	0	ID=Rr013108.t1.mrna1.cds1;Name=Rr013108.t1;Parent=Rr013108.t1.mrna1;Target=Rr013108.t1 1 348 +
SC0000094	rubus_genome	CDS	340248	340349	100	+	0	ID=Rr013108.t1.mrna1.cds2;Name=Rr013108.t1;Parent=Rr013108.t1.mrna1;Target=Rr013108.t1 349 450 +
SC0000094	rubus_genome	CDS	340450	340516	100	+	0	ID=Rr013108.t1.mrna1.cds3;Name=Rr013108.t1;Parent=Rr013108.t1.mrna1;Target=Rr013108.t1 451 517 +
SC0000094	rubus_genome	CDS	340602	340783	100	+	1	ID=Rr013108.t1.mrna1.cds4;Name=Rr013108.t1;Parent=Rr013108.t1.mrna1;Target=Rr013108.t1 518 699 +
SC0000094	rubus_genome	CDS	341058	341312	100	+	0	ID=Rr013108.t1.mrna1.cds5;Name=Rr013108.t1;Parent=Rr013108.t1.mrna1;Target=Rr013108.t1 700 954 +
SC0000094	rubus_genome	CDS	341826	341909	100	+	0	ID=Rr013108.t1.mrna1.cds6;Name=Rr013108.t1;Parent=Rr013108.t1.mrna1;Target=Rr013108.t1 955 1038 +
SC0000094	rubus_genome	CDS	342013	342060	100	+	0	ID=Rr013108.t1.mrna1.cds7;Name=Rr013108.t1;Parent=Rr013108.t1.mrna1;Target=Rr013108.t1 1039 1086 +
SC0000094	rubus_genome	CDS	342164	342228	100	+	0	ID=Rr013108.t1.mrna1.cds8;Name=Rr013108.t1;Parent=Rr013108.t1.mrna1;Target=Rr013108.t1 1087 1151 +
SC0000094	rubus_genome	CDS	342910	342958	100	+	2	ID=Rr013108.t1.mrna1.cds9;Name=Rr013108.t1;Parent=Rr013108.t1.mrna1;Target=Rr013108.t1 1152 1200 +
SC0000094	rubus_genome	CDS	344143	344401	100	+	0	ID=Rr013108.t1.mrna1.cds10;Name=Rr013108.t1;Parent=Rr013108.t1.mrna1;Target=Rr013108.t1 1201 1459 +
SC0000094	rubus_genome	CDS	344947	345068	100	+	1	ID=Rr013108.t1.mrna1.cds11;Name=Rr013108.t1;Parent=Rr013108.t1.mrna1;Target=Rr013108.t1 1460 1581 +
SC0000094	rubus_genome	CDS	345542	345622	100	+	0	ID=Rr013108.t1.mrna1.cds12;Name=Rr013108.t1;Parent=Rr013108.t1.mrna1;Target=Rr013108.t1 1582 1662 +
SC0000094	rubus_genome	CDS	345794	345868	100	+	0	ID=Rr013108.t1.mrna1.cds13;Name=Rr013108.t1;Parent=Rr013108.t1.mrna1;Target=Rr013108.t1 1663 1737 +
SC0000094	rubus_genome	CDS	346558	346733	100	+	0	ID=Rr013108.t1.mrna1.cds14;Name=Rr013108.t1;Parent=Rr013108.t1.mrna1;Target=Rr013108.t1 1738 1913 +
SC0000094	rubus_genome	CDS	346840	346990	100	+	2	ID=Rr013108.t1.mrna1.cds15;Name=Rr013108.t1;Parent=Rr013108.t1.mrna1;Target=Rr013108.t1 1914 2064 +
SC0000094	rubus_genome	CDS	347632	347829	100	+	0	ID=Rr013108.t1.mrna1.cds16;Name=Rr013108.t1;Parent=Rr013108.t1.mrna1;Target=Rr013108.t1 2065 2262 +
SC0000094	rubus_genome	gene	349011	352683	.	+	.	ID=Rr013109.t1.path1;Name=Rr013109.t1
SC0000094	rubus_genome	mRNA	349011	352683	.	+	.	ID=Rr013109.t1.mrna1;Name=Rr013109.t1;Parent=Rr013109.t1.path1;coverage=100.0;identity=100.0;matches=2301;mismatches=0;indels=0;unknowns=0
SC0000094	rubus_genome	exon	349011	349512	100	+	.	ID=Rr013109.t1.mrna1.exon1;Name=Rr013109.t1;Parent=Rr013109.t1.mrna1;Target=Rr013109.t1 1 502 +
SC0000094	rubus_genome	exon	349731	349817	100	+	.	ID=Rr013109.t1.mrna1.exon2;Name=Rr013109.t1;Parent=Rr013109.t1.mrna1;Target=Rr013109.t1 503 589 +
SC0000094	rubus_genome	exon	350094	350309	100	+	.	ID=Rr013109.t1.mrna1.exon3;Name=Rr013109.t1;Parent=Rr013109.t1.mrna1;Target=Rr013109.t1 590 805 +
SC0000094	rubus_genome	exon	350393	350485	100	+	.	ID=Rr013109.t1.mrna1.exon4;Name=Rr013109.t1;Parent=Rr013109.t1.mrna1;Target=Rr013109.t1 806 898 +
SC0000094	rubus_genome	exon	350881	350997	100	+	.	ID=Rr013109.t1.mrna1.exon5;Name=Rr013109.t1;Parent=Rr013109.t1.mrna1;Target=Rr013109.t1 899 1015 +
SC0000094	rubus_genome	exon	351207	351506	100	+	.	ID=Rr013109.t1.mrna1.exon6;Name=Rr013109.t1;Parent=Rr013109.t1.mrna1;Target=Rr013109.t1 1016 1315 +
SC0000094	rubus_genome	exon	351607	351980	100	+	.	ID=Rr013109.t1.mrna1.exon7;Name=Rr013109.t1;Parent=Rr013109.t1.mrna1;Target=Rr013109.t1 1316 1689 +
SC0000094	rubus_genome	exon	352072	352683	100	+	.	ID=Rr013109.t1.mrna1.exon8;Name=Rr013109.t1;Parent=Rr013109.t1.mrna1;Target=Rr013109.t1 1690 2301 +
SC0000094	rubus_genome	CDS	349011	349512	100	+	0	ID=Rr013109.t1.mrna1.cds1;Name=Rr013109.t1;Parent=Rr013109.t1.mrna1;Target=Rr013109.t1 1 502 +
SC0000094	rubus_genome	CDS	349731	349817	100	+	1	ID=Rr013109.t1.mrna1.cds2;Name=Rr013109.t1;Parent=Rr013109.t1.mrna1;Target=Rr013109.t1 503 589 +
SC0000094	rubus_genome	CDS	350094	350309	100	+	1	ID=Rr013109.t1.mrna1.cds3;Name=Rr013109.t1;Parent=Rr013109.t1.mrna1;Target=Rr013109.t1 590 805 +
SC0000094	rubus_genome	CDS	350393	350485	100	+	1	ID=Rr013109.t1.mrna1.cds4;Name=Rr013109.t1;Parent=Rr013109.t1.mrna1;Target=Rr013109.t1 806 898 +
SC0000094	rubus_genome	CDS	350881	350997	100	+	1	ID=Rr013109.t1.mrna1.cds5;Name=Rr013109.t1;Parent=Rr013109.t1.mrna1;Target=Rr013109.t1 899 1015 +
SC0000094	rubus_genome	CDS	351207	351506	100	+	1	ID=Rr013109.t1.mrna1.cds6;Name=Rr013109.t1;Parent=Rr013109.t1.mrna1;Target=Rr013109.t1 1016 1315 +
SC0000094	rubus_genome	CDS	351607	351980	100	+	1	ID=Rr013109.t1.mrna1.cds7;Name=Rr013109.t1;Parent=Rr013109.t1.mrna1;Target=Rr013109.t1 1316 1689 +
SC0000094	rubus_genome	CDS	352072	352683	100	+	0	ID=Rr013109.t1.mrna1.cds8;Name=Rr013109.t1;Parent=Rr013109.t1.mrna1;Target=Rr013109.t1 1690 2301 +
SC0000094	rubus_genome	gene	354074	356164	.	+	.	ID=Rr013110.t1.path1;Name=Rr013110.t1
SC0000094	rubus_genome	mRNA	354074	356164	.	+	.	ID=Rr013110.t1.mrna1;Name=Rr013110.t1;Parent=Rr013110.t1.path1;coverage=100.0;identity=100.0;matches=2091;mismatches=0;indels=0;unknowns=0
SC0000094	rubus_genome	exon	354074	356164	100	+	.	ID=Rr013110.t1.mrna1.exon1;Name=Rr013110.t1;Parent=Rr013110.t1.mrna1;Target=Rr013110.t1 2091 1 .
SC0000094	rubus_genome	CDS	354074	356164	100	+	0	ID=Rr013110.t1.mrna1.cds1;Name=Rr013110.t1;Parent=Rr013110.t1.mrna1;Target=Rr013110.t1 2091 1 .
SC0000094	rubus_genome	gene	361162	363072	.	+	.	ID=Rr013111.t1.path1;Name=Rr013111.t1
SC0000094	rubus_genome	mRNA	361162	363072	.	+	.	ID=Rr013111.t1.mrna1;Name=Rr013111.t1;Parent=Rr013111.t1.path1;coverage=100.0;identity=100.0;matches=1911;mismatches=0;indels=0;unknowns=0
SC0000094	rubus_genome	exon	361162	363072	100	+	.	ID=Rr013111.t1.mrna1.exon1;Name=Rr013111.t1;Parent=Rr013111.t1.mrna1;Target=Rr013111.t1 1911 1 .
SC0000094	rubus_genome	CDS	361162	363072	100	+	0	ID=Rr013111.t1.mrna1.cds1;Name=Rr013111.t1;Parent=Rr013111.t1.mrna1;Target=Rr013111.t1 1911 1 .
SC0000094	rubus_genome	gene	364181	376300	.	-	.	ID=Rr013112.t1.path1;Name=Rr013112.t1
SC0000094	rubus_genome	mRNA	364181	376300	.	-	.	ID=Rr013112.t1.mrna1;Name=Rr013112.t1;Parent=Rr013112.t1.path1;coverage=100.0;identity=100.0;matches=2664;mismatches=0;indels=0;unknowns=0
SC0000094	rubus_genome	exon	376130	376300	100	-	.	ID=Rr013112.t1.mrna1.exon1;Name=Rr013112.t1;Parent=Rr013112.t1.mrna1;Target=Rr013112.t1 1 171 +
SC0000094	rubus_genome	exon	375702	375797	100	-	.	ID=Rr013112.t1.mrna1.exon2;Name=Rr013112.t1;Parent=Rr013112.t1.mrna1;Target=Rr013112.t1 172 267 +
SC0000094	rubus_genome	exon	375459	375571	100	-	.	ID=Rr013112.t1.mrna1.exon3;Name=Rr013112.t1;Parent=Rr013112.t1.mrna1;Target=Rr013112.t1 268 380 +
SC0000094	rubus_genome	exon	374876	374942	100	-	.	ID=Rr013112.t1.mrna1.exon4;Name=Rr013112.t1;Parent=Rr013112.t1.mrna1;Target=Rr013112.t1 381 447 +
SC0000094	rubus_genome	exon	373871	373963	100	-	.	ID=Rr013112.t1.mrna1.exon5;Name=Rr013112.t1;Parent=Rr013112.t1.mrna1;Target=Rr013112.t1 448 540 +
SC0000094	rubus_genome	exon	373160	373303	100	-	.	ID=Rr013112.t1.mrna1.exon6;Name=Rr013112.t1;Parent=Rr013112.t1.mrna1;Target=Rr013112.t1 541 684 +
SC0000094	rubus_genome	exon	372856	372944	100	-	.	ID=Rr013112.t1.mrna1.exon7;Name=Rr013112.t1;Parent=Rr013112.t1.mrna1;Target=Rr013112.t1 685 773 +
SC0000094	rubus_genome	exon	371789	371894	100	-	.	ID=Rr013112.t1.mrna1.exon8;Name=Rr013112.t1;Parent=Rr013112.t1.mrna1;Target=Rr013112.t1 774 879 +
SC0000094	rubus_genome	exon	371259	371346	100	-	.	ID=Rr013112.t1.mrna1.exon9;Name=Rr013112.t1;Parent=Rr013112.t1.mrna1;Target=Rr013112.t1 880 967 +
SC0000094	rubus_genome	exon	370994	371115	100	-	.	ID=Rr013112.t1.mrna1.exon10;Name=Rr013112.t1;Parent=Rr013112.t1.mrna1;Target=Rr013112.t1 968 1089 +
SC0000094	rubus_genome	exon	370464	370670	100	-	.	ID=Rr013112.t1.mrna1.exon11;Name=Rr013112.t1;Parent=Rr013112.t1.mrna1;Target=Rr013112.t1 1090 1296 +
SC0000094	rubus_genome	exon	368974	369206	100	-	.	ID=Rr013112.t1.mrna1.exon12;Name=Rr013112.t1;Parent=Rr013112.t1.mrna1;Target=Rr013112.t1 1297 1529 +
SC0000094	rubus_genome	exon	368205	368320	100	-	.	ID=Rr013112.t1.mrna1.exon13;Name=Rr013112.t1;Parent=Rr013112.t1.mrna1;Target=Rr013112.t1 1530 1645 +
SC0000094	rubus_genome	exon	367813	367910	100	-	.	ID=Rr013112.t1.mrna1.exon14;Name=Rr013112.t1;Parent=Rr013112.t1.mrna1;Target=Rr013112.t1 1646 1743 +
SC0000094	rubus_genome	exon	366815	366925	100	-	.	ID=Rr013112.t1.mrna1.exon15;Name=Rr013112.t1;Parent=Rr013112.t1.mrna1;Target=Rr013112.t1 1744 1854 +
SC0000094	rubus_genome	exon	366127	366237	100	-	.	ID=Rr013112.t1.mrna1.exon16;Name=Rr013112.t1;Parent=Rr013112.t1.mrna1;Target=Rr013112.t1 1855 1965 +
SC0000094	rubus_genome	exon	365247	365455	100	-	.	ID=Rr013112.t1.mrna1.exon17;Name=Rr013112.t1;Parent=Rr013112.t1.mrna1;Target=Rr013112.t1 1966 2174 +
SC0000094	rubus_genome	exon	364689	365037	100	-	.	ID=Rr013112.t1.mrna1.exon18;Name=Rr013112.t1;Parent=Rr013112.t1.mrna1;Target=Rr013112.t1 2175 2523 +
SC0000094	rubus_genome	exon	364181	364321	100	-	.	ID=Rr013112.t1.mrna1.exon19;Name=Rr013112.t1;Parent=Rr013112.t1.mrna1;Target=Rr013112.t1 2524 2664 +
SC0000094	rubus_genome	CDS	376130	376300	100	-	0	ID=Rr013112.t1.mrna1.cds1;Name=Rr013112.t1;Parent=Rr013112.t1.mrna1;Target=Rr013112.t1 1 171 +
SC0000094	rubus_genome	CDS	375702	375797	100	-	0	ID=Rr013112.t1.mrna1.cds2;Name=Rr013112.t1;Parent=Rr013112.t1.mrna1;Target=Rr013112.t1 172 267 +
SC0000094	rubus_genome	CDS	375459	375571	100	-	0	ID=Rr013112.t1.mrna1.cds3;Name=Rr013112.t1;Parent=Rr013112.t1.mrna1;Target=Rr013112.t1 268 380 +
SC0000094	rubus_genome	CDS	374876	374942	100	-	2	ID=Rr013112.t1.mrna1.cds4;Name=Rr013112.t1;Parent=Rr013112.t1.mrna1;Target=Rr013112.t1 381 447 +
SC0000094	rubus_genome	CDS	373871	373963	100	-	0	ID=Rr013112.t1.mrna1.cds5;Name=Rr013112.t1;Parent=Rr013112.t1.mrna1;Target=Rr013112.t1 448 540 +
SC0000094	rubus_genome	CDS	373160	373303	100	-	0	ID=Rr013112.t1.mrna1.cds6;Name=Rr013112.t1;Parent=Rr013112.t1.mrna1;Target=Rr013112.t1 541 684 +
SC0000094	rubus_genome	CDS	372856	372944	100	-	0	ID=Rr013112.t1.mrna1.cds7;Name=Rr013112.t1;Parent=Rr013112.t1.mrna1;Target=Rr013112.t1 685 773 +
SC0000094	rubus_genome	CDS	371789	371894	100	-	2	ID=Rr013112.t1.mrna1.cds8;Name=Rr013112.t1;Parent=Rr013112.t1.mrna1;Target=Rr013112.t1 774 879 +
SC0000094	rubus_genome	CDS	371259	371346	100	-	0	ID=Rr013112.t1.mrna1.cds9;Name=Rr013112.t1;Parent=Rr013112.t1.mrna1;Target=Rr013112.t1 880 967 +
SC0000094	rubus_genome	CDS	370994	371115	100	-	1	ID=Rr013112.t1.mrna1.cds10;Name=Rr013112.t1;Parent=Rr013112.t1.mrna1;Target=Rr013112.t1 968 1089 +
SC0000094	rubus_genome	CDS	370464	370670	100	-	0	ID=Rr013112.t1.mrna1.cds11;Name=Rr013112.t1;Parent=Rr013112.t1.mrna1;Target=Rr013112.t1 1090 1296 +
SC0000094	rubus_genome	CDS	368974	369206	100	-	0	ID=Rr013112.t1.mrna1.cds12;Name=Rr013112.t1;Parent=Rr013112.t1.mrna1;Target=Rr013112.t1 1297 1529 +
SC0000094	rubus_genome	CDS	368205	368320	100	-	2	ID=Rr013112.t1.mrna1.cds13;Name=Rr013112.t1;Parent=Rr013112.t1.mrna1;Target=Rr013112.t1 1530 1645 +
SC0000094	rubus_genome	CDS	367813	367910	100	-	1	ID=Rr013112.t1.mrna1.cds14;Name=Rr013112.t1;Parent=Rr013112.t1.mrna1;Target=Rr013112.t1 1646 1743 +
SC0000094	rubus_genome	CDS	366815	366925	100	-	0	ID=Rr013112.t1.mrna1.cds15;Name=Rr013112.t1;Parent=Rr013112.t1.mrna1;Target=Rr013112.t1 1744 1854 +
SC0000094	rubus_genome	CDS	366127	366237	100	-	0	ID=Rr013112.t1.mrna1.cds16;Name=Rr013112.t1;Parent=Rr013112.t1.mrna1;Target=Rr013112.t1 1855 1965 +
SC0000094	rubus_genome	CDS	365247	365455	100	-	0	ID=Rr013112.t1.mrna1.cds17;Name=Rr013112.t1;Parent=Rr013112.t1.mrna1;Target=Rr013112.t1 1966 2174 +
SC0000094	rubus_genome	CDS	364689	365037	100	-	2	ID=Rr013112.t1.mrna1.cds18;Name=Rr013112.t1;Parent=Rr013112.t1.mrna1;Target=Rr013112.t1 2175 2523 +
SC0000094	rubus_genome	CDS	364181	364321	100	-	0	ID=Rr013112.t1.mrna1.cds19;Name=Rr013112.t1;Parent=Rr013112.t1.mrna1;Target=Rr013112.t1 2524 2664 +
SC0000094	rubus_genome	gene	376998	381844	.	+	.	ID=Rr013113.t1.path1;Name=Rr013113.t1
SC0000094	rubus_genome	mRNA	376998	381844	.	+	.	ID=Rr013113.t1.mrna1;Name=Rr013113.t1;Parent=Rr013113.t1.path1;coverage=100.0;identity=100.0;matches=660;mismatches=0;indels=0;unknowns=0
SC0000094	rubus_genome	exon	376998	377010	100	+	.	ID=Rr013113.t1.mrna1.exon1;Name=Rr013113.t1;Parent=Rr013113.t1.mrna1;Target=Rr013113.t1 1 13 +
SC0000094	rubus_genome	exon	377766	377795	100	+	.	ID=Rr013113.t1.mrna1.exon2;Name=Rr013113.t1;Parent=Rr013113.t1.mrna1;Target=Rr013113.t1 14 43 +
SC0000094	rubus_genome	exon	378842	378884	100	+	.	ID=Rr013113.t1.mrna1.exon3;Name=Rr013113.t1;Parent=Rr013113.t1.mrna1;Target=Rr013113.t1 44 86 +
SC0000094	rubus_genome	exon	378964	379090	100	+	.	ID=Rr013113.t1.mrna1.exon4;Name=Rr013113.t1;Parent=Rr013113.t1.mrna1;Target=Rr013113.t1 87 213 +
SC0000094	rubus_genome	exon	379182	379260	100	+	.	ID=Rr013113.t1.mrna1.exon5;Name=Rr013113.t1;Parent=Rr013113.t1.mrna1;Target=Rr013113.t1 214 292 +
SC0000094	rubus_genome	exon	380485	380606	100	+	.	ID=Rr013113.t1.mrna1.exon6;Name=Rr013113.t1;Parent=Rr013113.t1.mrna1;Target=Rr013113.t1 293 414 +
SC0000094	rubus_genome	exon	381190	381316	100	+	.	ID=Rr013113.t1.mrna1.exon7;Name=Rr013113.t1;Parent=Rr013113.t1.mrna1;Target=Rr013113.t1 415 541 +
SC0000094	rubus_genome	exon	381393	381421	100	+	.	ID=Rr013113.t1.mrna1.exon8;Name=Rr013113.t1;Parent=Rr013113.t1.mrna1;Target=Rr013113.t1 542 570 +
SC0000094	rubus_genome	exon	381755	381844	100	+	.	ID=Rr013113.t1.mrna1.exon9;Name=Rr013113.t1;Parent=Rr013113.t1.mrna1;Target=Rr013113.t1 571 660 +
SC0000094	rubus_genome	CDS	376998	377010	100	+	0	ID=Rr013113.t1.mrna1.cds1;Name=Rr013113.t1;Parent=Rr013113.t1.mrna1;Target=Rr013113.t1 1 13 +
SC0000094	rubus_genome	CDS	377766	377795	100	+	1	ID=Rr013113.t1.mrna1.cds2;Name=Rr013113.t1;Parent=Rr013113.t1.mrna1;Target=Rr013113.t1 14 43 +
SC0000094	rubus_genome	CDS	378842	378884	100	+	1	ID=Rr013113.t1.mrna1.cds3;Name=Rr013113.t1;Parent=Rr013113.t1.mrna1;Target=Rr013113.t1 44 86 +
SC0000094	rubus_genome	CDS	378964	379090	100	+	2	ID=Rr013113.t1.mrna1.cds4;Name=Rr013113.t1;Parent=Rr013113.t1.mrna1;Target=Rr013113.t1 87 213 +
SC0000094	rubus_genome	CDS	379182	379260	100	+	0	ID=Rr013113.t1.mrna1.cds5;Name=Rr013113.t1;Parent=Rr013113.t1.mrna1;Target=Rr013113.t1 214 292 +
SC0000094	rubus_genome	CDS	380485	380606	100	+	1	ID=Rr013113.t1.mrna1.cds6;Name=Rr013113.t1;Parent=Rr013113.t1.mrna1;Target=Rr013113.t1 293 414 +
SC0000094	rubus_genome	CDS	381190	381316	100	+	0	ID=Rr013113.t1.mrna1.cds7;Name=Rr013113.t1;Parent=Rr013113.t1.mrna1;Target=Rr013113.t1 415 541 +
SC0000094	rubus_genome	CDS	381393	381421	100	+	1	ID=Rr013113.t1.mrna1.cds8;Name=Rr013113.t1;Parent=Rr013113.t1.mrna1;Target=Rr013113.t1 542 570 +
SC0000094	rubus_genome	CDS	381755	381844	100	+	0	ID=Rr013113.t1.mrna1.cds9;Name=Rr013113.t1;Parent=Rr013113.t1.mrna1;Target=Rr013113.t1 571 660 +
SC0000094	rubus_genome	gene	384084	386841	.	+	.	ID=Rr013114.t1.path1;Name=Rr013114.t1
SC0000094	rubus_genome	mRNA	384084	386841	.	+	.	ID=Rr013114.t1.mrna1;Name=Rr013114.t1;Parent=Rr013114.t1.path1;coverage=100.0;identity=100.0;matches=1956;mismatches=0;indels=0;unknowns=0
SC0000094	rubus_genome	exon	384084	384591	100	+	.	ID=Rr013114.t1.mrna1.exon1;Name=Rr013114.t1;Parent=Rr013114.t1.mrna1;Target=Rr013114.t1 1 508 +
SC0000094	rubus_genome	exon	385002	385601	100	+	.	ID=Rr013114.t1.mrna1.exon2;Name=Rr013114.t1;Parent=Rr013114.t1.mrna1;Target=Rr013114.t1 509 1108 +
SC0000094	rubus_genome	exon	385678	385877	100	+	.	ID=Rr013114.t1.mrna1.exon3;Name=Rr013114.t1;Parent=Rr013114.t1.mrna1;Target=Rr013114.t1 1109 1308 +
SC0000094	rubus_genome	exon	385970	386199	100	+	.	ID=Rr013114.t1.mrna1.exon4;Name=Rr013114.t1;Parent=Rr013114.t1.mrna1;Target=Rr013114.t1 1309 1538 +
SC0000094	rubus_genome	exon	386298	386338	100	+	.	ID=Rr013114.t1.mrna1.exon5;Name=Rr013114.t1;Parent=Rr013114.t1.mrna1;Target=Rr013114.t1 1539 1579 +
SC0000094	rubus_genome	exon	386465	386841	100	+	.	ID=Rr013114.t1.mrna1.exon6;Name=Rr013114.t1;Parent=Rr013114.t1.mrna1;Target=Rr013114.t1 1580 1956 +
SC0000094	rubus_genome	CDS	384084	384591	100	+	0	ID=Rr013114.t1.mrna1.cds1;Name=Rr013114.t1;Parent=Rr013114.t1.mrna1;Target=Rr013114.t1 1 508 +
SC0000094	rubus_genome	CDS	385002	385601	100	+	1	ID=Rr013114.t1.mrna1.cds2;Name=Rr013114.t1;Parent=Rr013114.t1.mrna1;Target=Rr013114.t1 509 1108 +
SC0000094	rubus_genome	CDS	385678	385877	100	+	1	ID=Rr013114.t1.mrna1.cds3;Name=Rr013114.t1;Parent=Rr013114.t1.mrna1;Target=Rr013114.t1 1109 1308 +
SC0000094	rubus_genome	CDS	385970	386199	100	+	0	ID=Rr013114.t1.mrna1.cds4;Name=Rr013114.t1;Parent=Rr013114.t1.mrna1;Target=Rr013114.t1 1309 1538 +
SC0000094	rubus_genome	CDS	386298	386338	100	+	2	ID=Rr013114.t1.mrna1.cds5;Name=Rr013114.t1;Parent=Rr013114.t1.mrna1;Target=Rr013114.t1 1539 1579 +
SC0000094	rubus_genome	CDS	386465	386841	100	+	1	ID=Rr013114.t1.mrna1.cds6;Name=Rr013114.t1;Parent=Rr013114.t1.mrna1;Target=Rr013114.t1 1580 1956 +
SC0000094	rubus_genome	gene	391947	393755	.	+	.	ID=Rr013115.t1.path1;Name=Rr013115.t1
SC0000094	rubus_genome	mRNA	391947	393755	.	+	.	ID=Rr013115.t1.mrna1;Name=Rr013115.t1;Parent=Rr013115.t1.path1;coverage=100.0;identity=100.0;matches=1809;mismatches=0;indels=0;unknowns=0
SC0000094	rubus_genome	exon	391947	393755	100	+	.	ID=Rr013115.t1.mrna1.exon1;Name=Rr013115.t1;Parent=Rr013115.t1.mrna1;Target=Rr013115.t1 1809 1 .
SC0000094	rubus_genome	CDS	391947	393755	100	+	0	ID=Rr013115.t1.mrna1.cds1;Name=Rr013115.t1;Parent=Rr013115.t1.mrna1;Target=Rr013115.t1 1809 1 .
SC0000094	rubus_genome	gene	399809	405367	.	-	.	ID=Rr013116.t1.path1;Name=Rr013116.t1
SC0000094	rubus_genome	mRNA	399809	405367	.	-	.	ID=Rr013116.t1.mrna1;Name=Rr013116.t1;Parent=Rr013116.t1.path1;coverage=100.0;identity=100.0;matches=2952;mismatches=0;indels=0;unknowns=0
SC0000094	rubus_genome	exon	405317	405367	100	-	.	ID=Rr013116.t1.mrna1.exon1;Name=Rr013116.t1;Parent=Rr013116.t1.mrna1;Target=Rr013116.t1 1 51 +
SC0000094	rubus_genome	exon	404924	405033	100	-	.	ID=Rr013116.t1.mrna1.exon2;Name=Rr013116.t1;Parent=Rr013116.t1.mrna1;Target=Rr013116.t1 52 161 +
SC0000094	rubus_genome	exon	402654	403126	100	-	.	ID=Rr013116.t1.mrna1.exon3;Name=Rr013116.t1;Parent=Rr013116.t1.mrna1;Target=Rr013116.t1 162 634 +
SC0000094	rubus_genome	exon	402032	402558	100	-	.	ID=Rr013116.t1.mrna1.exon4;Name=Rr013116.t1;Parent=Rr013116.t1.mrna1;Target=Rr013116.t1 635 1161 +
SC0000094	rubus_genome	exon	401611	401889	100	-	.	ID=Rr013116.t1.mrna1.exon5;Name=Rr013116.t1;Parent=Rr013116.t1.mrna1;Target=Rr013116.t1 1162 1440 +
SC0000094	rubus_genome	exon	400419	401477	100	-	.	ID=Rr013116.t1.mrna1.exon6;Name=Rr013116.t1;Parent=Rr013116.t1.mrna1;Target=Rr013116.t1 1441 2499 +
SC0000094	rubus_genome	exon	399809	400261	100	-	.	ID=Rr013116.t1.mrna1.exon7;Name=Rr013116.t1;Parent=Rr013116.t1.mrna1;Target=Rr013116.t1 2500 2952 +
SC0000094	rubus_genome	CDS	405317	405367	100	-	0	ID=Rr013116.t1.mrna1.cds1;Name=Rr013116.t1;Parent=Rr013116.t1.mrna1;Target=Rr013116.t1 1 51 +
SC0000094	rubus_genome	CDS	404924	405033	100	-	0	ID=Rr013116.t1.mrna1.cds2;Name=Rr013116.t1;Parent=Rr013116.t1.mrna1;Target=Rr013116.t1 52 161 +
SC0000094	rubus_genome	CDS	402654	403126	100	-	2	ID=Rr013116.t1.mrna1.cds3;Name=Rr013116.t1;Parent=Rr013116.t1.mrna1;Target=Rr013116.t1 162 634 +
SC0000094	rubus_genome	CDS	402032	402558	100	-	1	ID=Rr013116.t1.mrna1.cds4;Name=Rr013116.t1;Parent=Rr013116.t1.mrna1;Target=Rr013116.t1 635 1161 +
SC0000094	rubus_genome	CDS	401611	401889	100	-	0	ID=Rr013116.t1.mrna1.cds5;Name=Rr013116.t1;Parent=Rr013116.t1.mrna1;Target=Rr013116.t1 1162 1440 +
SC0000094	rubus_genome	CDS	400419	401477	100	-	0	ID=Rr013116.t1.mrna1.cds6;Name=Rr013116.t1;Parent=Rr013116.t1.mrna1;Target=Rr013116.t1 1441 2499 +
SC0000094	rubus_genome	CDS	399809	400261	100	-	0	ID=Rr013116.t1.mrna1.cds7;Name=Rr013116.t1;Parent=Rr013116.t1.mrna1;Target=Rr013116.t1 2500 2952 +
SC0000094	rubus_genome	gene	419345	419866	.	-	.	ID=Rr013119.t1.path1;Name=Rr013119.t1
SC0000094	rubus_genome	mRNA	419345	419866	.	-	.	ID=Rr013119.t1.mrna1;Name=Rr013119.t1;Parent=Rr013119.t1.path1;coverage=100.0;identity=100.0;matches=522;mismatches=0;indels=0;unknowns=0
SC0000094	rubus_genome	exon	419345	419866	100	-	.	ID=Rr013119.t1.mrna1.exon1;Name=Rr013119.t1;Parent=Rr013119.t1.mrna1;Target=Rr013119.t1 522 1 .
SC0000094	rubus_genome	CDS	419345	419866	100	-	0	ID=Rr013119.t1.mrna1.cds1;Name=Rr013119.t1;Parent=Rr013119.t1.mrna1;Target=Rr013119.t1 522 1 .
SC0000094	rubus_genome	gene	424228	426484	.	-	.	ID=Rr013120.t1.path1;Name=Rr013120.t1
SC0000094	rubus_genome	mRNA	424228	426484	.	-	.	ID=Rr013120.t1.mrna1;Name=Rr013120.t1;Parent=Rr013120.t1.path1;coverage=100.0;identity=100.0;matches=1038;mismatches=0;indels=0;unknowns=0
SC0000094	rubus_genome	exon	426277	426484	100	-	.	ID=Rr013120.t1.mrna1.exon1;Name=Rr013120.t1;Parent=Rr013120.t1.mrna1;Target=Rr013120.t1 1 208 +
SC0000094	rubus_genome	exon	424228	425057	100	-	.	ID=Rr013120.t1.mrna1.exon2;Name=Rr013120.t1;Parent=Rr013120.t1.mrna1;Target=Rr013120.t1 209 1038 +
SC0000094	rubus_genome	CDS	426277	426484	100	-	0	ID=Rr013120.t1.mrna1.cds1;Name=Rr013120.t1;Parent=Rr013120.t1.mrna1;Target=Rr013120.t1 1 208 +
SC0000094	rubus_genome	CDS	424228	425057	100	-	1	ID=Rr013120.t1.mrna1.cds2;Name=Rr013120.t1;Parent=Rr013120.t1.mrna1;Target=Rr013120.t1 209 1038 +
SC0000094	rubus_genome	gene	428615	436450	.	-	.	ID=Rr013121.t1.path1;Name=Rr013121.t1
SC0000094	rubus_genome	mRNA	428615	436450	.	-	.	ID=Rr013121.t1.mrna1;Name=Rr013121.t1;Parent=Rr013121.t1.path1;coverage=100.0;identity=100.0;matches=2259;mismatches=0;indels=0;unknowns=0
SC0000094	rubus_genome	exon	435973	436450	100	-	.	ID=Rr013121.t1.mrna1.exon1;Name=Rr013121.t1;Parent=Rr013121.t1.mrna1;Target=Rr013121.t1 1 478 +
SC0000094	rubus_genome	exon	435079	435355	100	-	.	ID=Rr013121.t1.mrna1.exon2;Name=Rr013121.t1;Parent=Rr013121.t1.mrna1;Target=Rr013121.t1 479 755 +
SC0000094	rubus_genome	exon	430605	431694	100	-	.	ID=Rr013121.t1.mrna1.exon3;Name=Rr013121.t1;Parent=Rr013121.t1.mrna1;Target=Rr013121.t1 756 1845 +
SC0000094	rubus_genome	exon	430395	430461	100	-	.	ID=Rr013121.t1.mrna1.exon4;Name=Rr013121.t1;Parent=Rr013121.t1.mrna1;Target=Rr013121.t1 1846 1912 +
SC0000094	rubus_genome	exon	428615	428961	100	-	.	ID=Rr013121.t1.mrna1.exon5;Name=Rr013121.t1;Parent=Rr013121.t1.mrna1;Target=Rr013121.t1 1913 2259 +
SC0000094	rubus_genome	CDS	435973	436450	100	-	0	ID=Rr013121.t1.mrna1.cds1;Name=Rr013121.t1;Parent=Rr013121.t1.mrna1;Target=Rr013121.t1 1 478 +
SC0000094	rubus_genome	CDS	435079	435355	100	-	1	ID=Rr013121.t1.mrna1.cds2;Name=Rr013121.t1;Parent=Rr013121.t1.mrna1;Target=Rr013121.t1 479 755 +
SC0000094	rubus_genome	CDS	430605	431694	100	-	2	ID=Rr013121.t1.mrna1.cds3;Name=Rr013121.t1;Parent=Rr013121.t1.mrna1;Target=Rr013121.t1 756 1845 +
SC0000094	rubus_genome	CDS	430395	430461	100	-	0	ID=Rr013121.t1.mrna1.cds4;Name=Rr013121.t1;Parent=Rr013121.t1.mrna1;Target=Rr013121.t1 1846 1912 +
SC0000094	rubus_genome	CDS	428615	428961	100	-	1	ID=Rr013121.t1.mrna1.cds5;Name=Rr013121.t1;Parent=Rr013121.t1.mrna1;Target=Rr013121.t1 1913 2259 +
SC0000094	rubus_genome	gene	436951	439826	.	-	.	ID=Rr013123.t1.path1;Name=Rr013123.t1
SC0000094	rubus_genome	mRNA	436951	439826	.	-	.	ID=Rr013123.t1.mrna1;Name=Rr013123.t1;Parent=Rr013123.t1.path1;coverage=100.0;identity=100.0;matches=1629;mismatches=0;indels=0;unknowns=0
SC0000094	rubus_genome	exon	439327	439826	100	-	.	ID=Rr013123.t1.mrna1.exon1;Name=Rr013123.t1;Parent=Rr013123.t1.mrna1;Target=Rr013123.t1 1 500 +
SC0000094	rubus_genome	exon	436951	438079	100	-	.	ID=Rr013123.t1.mrna1.exon2;Name=Rr013123.t1;Parent=Rr013123.t1.mrna1;Target=Rr013123.t1 501 1629 +
SC0000094	rubus_genome	CDS	439327	439826	100	-	0	ID=Rr013123.t1.mrna1.cds1;Name=Rr013123.t1;Parent=Rr013123.t1.mrna1;Target=Rr013123.t1 1 500 +
SC0000094	rubus_genome	CDS	436951	438079	100	-	2	ID=Rr013123.t1.mrna1.cds2;Name=Rr013123.t1;Parent=Rr013123.t1.mrna1;Target=Rr013123.t1 501 1629 +
SC0000094	rubus_genome	gene	442626	444373	.	+	.	ID=Rr013124.t1.path1;Name=Rr013124.t1
SC0000094	rubus_genome	mRNA	442626	444373	.	+	.	ID=Rr013124.t1.mrna1;Name=Rr013124.t1;Parent=Rr013124.t1.path1;coverage=100.0;identity=100.0;matches=603;mismatches=0;indels=0;unknowns=0
SC0000094	rubus_genome	exon	442626	442862	100	+	.	ID=Rr013124.t1.mrna1.exon1;Name=Rr013124.t1;Parent=Rr013124.t1.mrna1;Target=Rr013124.t1 1 237 +
SC0000094	rubus_genome	exon	442963	443026	100	+	.	ID=Rr013124.t1.mrna1.exon2;Name=Rr013124.t1;Parent=Rr013124.t1.mrna1;Target=Rr013124.t1 238 301 +
SC0000094	rubus_genome	exon	443131	443232	100	+	.	ID=Rr013124.t1.mrna1.exon3;Name=Rr013124.t1;Parent=Rr013124.t1.mrna1;Target=Rr013124.t1 302 403 +
SC0000094	rubus_genome	exon	443340	443404	100	+	.	ID=Rr013124.t1.mrna1.exon4;Name=Rr013124.t1;Parent=Rr013124.t1.mrna1;Target=Rr013124.t1 404 468 +
SC0000094	rubus_genome	exon	444239	444373	100	+	.	ID=Rr013124.t1.mrna1.exon5;Name=Rr013124.t1;Parent=Rr013124.t1.mrna1;Target=Rr013124.t1 469 603 +
SC0000094	rubus_genome	CDS	442626	442862	100	+	0	ID=Rr013124.t1.mrna1.cds1;Name=Rr013124.t1;Parent=Rr013124.t1.mrna1;Target=Rr013124.t1 1 237 +
SC0000094	rubus_genome	CDS	442963	443026	100	+	0	ID=Rr013124.t1.mrna1.cds2;Name=Rr013124.t1;Parent=Rr013124.t1.mrna1;Target=Rr013124.t1 238 301 +
SC0000094	rubus_genome	CDS	443131	443232	100	+	1	ID=Rr013124.t1.mrna1.cds3;Name=Rr013124.t1;Parent=Rr013124.t1.mrna1;Target=Rr013124.t1 302 403 +
SC0000094	rubus_genome	CDS	443340	443404	100	+	1	ID=Rr013124.t1.mrna1.cds4;Name=Rr013124.t1;Parent=Rr013124.t1.mrna1;Target=Rr013124.t1 404 468 +
SC0000094	rubus_genome	CDS	444239	444373	100	+	0	ID=Rr013124.t1.mrna1.cds5;Name=Rr013124.t1;Parent=Rr013124.t1.mrna1;Target=Rr013124.t1 469 603 +
SC0000094	rubus_genome	gene	445909	451090	.	-	.	ID=Rr013125.t1.path1;Name=Rr013125.t1
SC0000094	rubus_genome	mRNA	445909	451090	.	-	.	ID=Rr013125.t1.mrna1;Name=Rr013125.t1;Parent=Rr013125.t1.path1;coverage=100.0;identity=100.0;matches=3786;mismatches=0;indels=0;unknowns=0
SC0000094	rubus_genome	exon	450594	451090	100	-	.	ID=Rr013125.t1.mrna1.exon1;Name=Rr013125.t1;Parent=Rr013125.t1.mrna1;Target=Rr013125.t1 1 497 +
SC0000094	rubus_genome	exon	449331	450399	100	-	.	ID=Rr013125.t1.mrna1.exon2;Name=Rr013125.t1;Parent=Rr013125.t1.mrna1;Target=Rr013125.t1 498 1566 +
SC0000094	rubus_genome	exon	448923	449201	100	-	.	ID=Rr013125.t1.mrna1.exon3;Name=Rr013125.t1;Parent=Rr013125.t1.mrna1;Target=Rr013125.t1 1567 1845 +
SC0000094	rubus_genome	exon	446888	448090	100	-	.	ID=Rr013125.t1.mrna1.exon4;Name=Rr013125.t1;Parent=Rr013125.t1.mrna1;Target=Rr013125.t1 1846 3048 +
SC0000094	rubus_genome	exon	445909	446646	100	-	.	ID=Rr013125.t1.mrna1.exon5;Name=Rr013125.t1;Parent=Rr013125.t1.mrna1;Target=Rr013125.t1 3049 3786 +
SC0000094	rubus_genome	CDS	450594	451090	100	-	0	ID=Rr013125.t1.mrna1.cds1;Name=Rr013125.t1;Parent=Rr013125.t1.mrna1;Target=Rr013125.t1 1 497 +
SC0000094	rubus_genome	CDS	449331	450399	100	-	2	ID=Rr013125.t1.mrna1.cds2;Name=Rr013125.t1;Parent=Rr013125.t1.mrna1;Target=Rr013125.t1 498 1566 +
SC0000094	rubus_genome	CDS	448923	449201	100	-	0	ID=Rr013125.t1.mrna1.cds3;Name=Rr013125.t1;Parent=Rr013125.t1.mrna1;Target=Rr013125.t1 1567 1845 +
SC0000094	rubus_genome	CDS	446888	448090	100	-	0	ID=Rr013125.t1.mrna1.cds4;Name=Rr013125.t1;Parent=Rr013125.t1.mrna1;Target=Rr013125.t1 1846 3048 +
SC0000094	rubus_genome	CDS	445909	446646	100	-	0	ID=Rr013125.t1.mrna1.cds5;Name=Rr013125.t1;Parent=Rr013125.t1.mrna1;Target=Rr013125.t1 3049 3786 +
SC0000094	rubus_genome	gene	469171	471418	.	-	.	ID=Rr013126.t1.path1;Name=Rr013126.t1
SC0000094	rubus_genome	mRNA	469171	471418	.	-	.	ID=Rr013126.t1.mrna1;Name=Rr013126.t1;Parent=Rr013126.t1.path1;coverage=100.0;identity=100.0;matches=1917;mismatches=0;indels=0;unknowns=0
SC0000094	rubus_genome	exon	470919	471418	100	-	.	ID=Rr013126.t1.mrna1.exon1;Name=Rr013126.t1;Parent=Rr013126.t1.mrna1;Target=Rr013126.t1 1 500 +
SC0000094	rubus_genome	exon	469624	470722	100	-	.	ID=Rr013126.t1.mrna1.exon2;Name=Rr013126.t1;Parent=Rr013126.t1.mrna1;Target=Rr013126.t1 501 1599 +
SC0000094	rubus_genome	exon	469171	469488	100	-	.	ID=Rr013126.t1.mrna1.exon3;Name=Rr013126.t1;Parent=Rr013126.t1.mrna1;Target=Rr013126.t1 1600 1917 +
SC0000094	rubus_genome	CDS	470919	471418	100	-	0	ID=Rr013126.t1.mrna1.cds1;Name=Rr013126.t1;Parent=Rr013126.t1.mrna1;Target=Rr013126.t1 1 500 +
SC0000094	rubus_genome	CDS	469624	470722	100	-	2	ID=Rr013126.t1.mrna1.cds2;Name=Rr013126.t1;Parent=Rr013126.t1.mrna1;Target=Rr013126.t1 501 1599 +
SC0000094	rubus_genome	CDS	469171	469488	100	-	0	ID=Rr013126.t1.mrna1.cds3;Name=Rr013126.t1;Parent=Rr013126.t1.mrna1;Target=Rr013126.t1 1600 1917 +
SC0000094	rubus_genome	gene	478995	483048	.	-	.	ID=Rr013128.t1.path1;Name=Rr013128.t1
SC0000094	rubus_genome	mRNA	478995	483048	.	-	.	ID=Rr013128.t1.mrna1;Name=Rr013128.t1;Parent=Rr013128.t1.path1;coverage=100.0;identity=100.0;matches=1395;mismatches=0;indels=0;unknowns=0
SC0000094	rubus_genome	exon	482861	483048	100	-	.	ID=Rr013128.t1.mrna1.exon1;Name=Rr013128.t1;Parent=Rr013128.t1.mrna1;Target=Rr013128.t1 1 188 +
SC0000094	rubus_genome	exon	482620	482743	100	-	.	ID=Rr013128.t1.mrna1.exon2;Name=Rr013128.t1;Parent=Rr013128.t1.mrna1;Target=Rr013128.t1 189 312 +
SC0000094	rubus_genome	exon	482357	482533	100	-	.	ID=Rr013128.t1.mrna1.exon3;Name=Rr013128.t1;Parent=Rr013128.t1.mrna1;Target=Rr013128.t1 313 489 +
SC0000094	rubus_genome	exon	481515	481656	100	-	.	ID=Rr013128.t1.mrna1.exon4;Name=Rr013128.t1;Parent=Rr013128.t1.mrna1;Target=Rr013128.t1 490 631 +
SC0000094	rubus_genome	exon	480915	481424	100	-	.	ID=Rr013128.t1.mrna1.exon5;Name=Rr013128.t1;Parent=Rr013128.t1.mrna1;Target=Rr013128.t1 632 1141 +
SC0000094	rubus_genome	exon	478995	479248	100	-	.	ID=Rr013128.t1.mrna1.exon6;Name=Rr013128.t1;Parent=Rr013128.t1.mrna1;Target=Rr013128.t1 1142 1395 +
SC0000094	rubus_genome	CDS	482861	483048	100	-	0	ID=Rr013128.t1.mrna1.cds1;Name=Rr013128.t1;Parent=Rr013128.t1.mrna1;Target=Rr013128.t1 1 188 +
SC0000094	rubus_genome	CDS	482620	482743	100	-	2	ID=Rr013128.t1.mrna1.cds2;Name=Rr013128.t1;Parent=Rr013128.t1.mrna1;Target=Rr013128.t1 189 312 +
SC0000094	rubus_genome	CDS	482357	482533	100	-	0	ID=Rr013128.t1.mrna1.cds3;Name=Rr013128.t1;Parent=Rr013128.t1.mrna1;Target=Rr013128.t1 313 489 +
SC0000094	rubus_genome	CDS	481515	481656	100	-	0	ID=Rr013128.t1.mrna1.cds4;Name=Rr013128.t1;Parent=Rr013128.t1.mrna1;Target=Rr013128.t1 490 631 +
SC0000094	rubus_genome	CDS	480915	481424	100	-	1	ID=Rr013128.t1.mrna1.cds5;Name=Rr013128.t1;Parent=Rr013128.t1.mrna1;Target=Rr013128.t1 632 1141 +
SC0000094	rubus_genome	CDS	478995	479248	100	-	1	ID=Rr013128.t1.mrna1.cds6;Name=Rr013128.t1;Parent=Rr013128.t1.mrna1;Target=Rr013128.t1 1142 1395 +
SC0000094	rubus_genome	gene	487310	490354	.	-	.	ID=Rr013129.t1.path1;Name=Rr013129.t1
SC0000094	rubus_genome	mRNA	487310	490354	.	-	.	ID=Rr013129.t1.mrna1;Name=Rr013129.t1;Parent=Rr013129.t1.path1;coverage=100.0;identity=100.0;matches=618;mismatches=0;indels=0;unknowns=0
SC0000094	rubus_genome	exon	490271	490354	100	-	.	ID=Rr013129.t1.mrna1.exon1;Name=Rr013129.t1;Parent=Rr013129.t1.mrna1;Target=Rr013129.t1 1 84 +
SC0000094	rubus_genome	exon	487310	487843	100	-	.	ID=Rr013129.t1.mrna1.exon2;Name=Rr013129.t1;Parent=Rr013129.t1.mrna1;Target=Rr013129.t1 85 618 +
SC0000094	rubus_genome	CDS	490271	490354	100	-	0	ID=Rr013129.t1.mrna1.cds1;Name=Rr013129.t1;Parent=Rr013129.t1.mrna1;Target=Rr013129.t1 1 84 +
SC0000094	rubus_genome	CDS	487310	487843	100	-	0	ID=Rr013129.t1.mrna1.cds2;Name=Rr013129.t1;Parent=Rr013129.t1.mrna1;Target=Rr013129.t1 85 618 +
SC0000094	rubus_genome	gene	490470	491582	.	+	.	ID=Rr013130.t1.path1;Name=Rr013130.t1
SC0000094	rubus_genome	mRNA	490470	491582	.	+	.	ID=Rr013130.t1.mrna1;Name=Rr013130.t1;Parent=Rr013130.t1.path1;coverage=100.0;identity=100.0;matches=1113;mismatches=0;indels=0;unknowns=0
SC0000094	rubus_genome	exon	490470	491582	100	+	.	ID=Rr013130.t1.mrna1.exon1;Name=Rr013130.t1;Parent=Rr013130.t1.mrna1;Target=Rr013130.t1 1113 1 .
SC0000094	rubus_genome	CDS	490470	491582	100	+	0	ID=Rr013130.t1.mrna1.cds1;Name=Rr013130.t1;Parent=Rr013130.t1.mrna1;Target=Rr013130.t1 1113 1 .
SC0000094	rubus_genome	gene	502692	505782	.	-	.	ID=Rr013131.t1.path1;Name=Rr013131.t1
SC0000094	rubus_genome	mRNA	502692	505782	.	-	.	ID=Rr013131.t1.mrna1;Name=Rr013131.t1;Parent=Rr013131.t1.path1;coverage=100.0;identity=100.0;matches=1179;mismatches=0;indels=0;unknowns=0
SC0000094	rubus_genome	exon	505595	505782	100	-	.	ID=Rr013131.t1.mrna1.exon1;Name=Rr013131.t1;Parent=Rr013131.t1.mrna1;Target=Rr013131.t1 1 188 +
SC0000094	rubus_genome	exon	505353	505479	100	-	.	ID=Rr013131.t1.mrna1.exon2;Name=Rr013131.t1;Parent=Rr013131.t1.mrna1;Target=Rr013131.t1 189 315 +
SC0000094	rubus_genome	exon	505089	505265	100	-	.	ID=Rr013131.t1.mrna1.exon3;Name=Rr013131.t1;Parent=Rr013131.t1.mrna1;Target=Rr013131.t1 316 492 +
SC0000094	rubus_genome	exon	504024	504165	100	-	.	ID=Rr013131.t1.mrna1.exon4;Name=Rr013131.t1;Parent=Rr013131.t1.mrna1;Target=Rr013131.t1 493 634 +
SC0000094	rubus_genome	exon	502692	503236	100	-	.	ID=Rr013131.t1.mrna1.exon5;Name=Rr013131.t1;Parent=Rr013131.t1.mrna1;Target=Rr013131.t1 635 1179 +
SC0000094	rubus_genome	CDS	505595	505782	100	-	0	ID=Rr013131.t1.mrna1.cds1;Name=Rr013131.t1;Parent=Rr013131.t1.mrna1;Target=Rr013131.t1 1 188 +
SC0000094	rubus_genome	CDS	505353	505479	100	-	2	ID=Rr013131.t1.mrna1.cds2;Name=Rr013131.t1;Parent=Rr013131.t1.mrna1;Target=Rr013131.t1 189 315 +
SC0000094	rubus_genome	CDS	505089	505265	100	-	0	ID=Rr013131.t1.mrna1.cds3;Name=Rr013131.t1;Parent=Rr013131.t1.mrna1;Target=Rr013131.t1 316 492 +
SC0000094	rubus_genome	CDS	504024	504165	100	-	0	ID=Rr013131.t1.mrna1.cds4;Name=Rr013131.t1;Parent=Rr013131.t1.mrna1;Target=Rr013131.t1 493 634 +
SC0000094	rubus_genome	CDS	502692	503236	100	-	1	ID=Rr013131.t1.mrna1.cds5;Name=Rr013131.t1;Parent=Rr013131.t1.mrna1;Target=Rr013131.t1 635 1179 +
SC0000094	rubus_genome	gene	508853	509668	.	-	.	ID=Rr013132.t1.path1;Name=Rr013132.t1
SC0000094	rubus_genome	mRNA	508853	509668	.	-	.	ID=Rr013132.t1.mrna1;Name=Rr013132.t1;Parent=Rr013132.t1.path1;coverage=100.0;identity=100.0;matches=642;mismatches=0;indels=0;unknowns=0
SC0000094	rubus_genome	exon	509175	509668	100	-	.	ID=Rr013132.t1.mrna1.exon1;Name=Rr013132.t1;Parent=Rr013132.t1.mrna1;Target=Rr013132.t1 1 494 +
SC0000094	rubus_genome	exon	508853	509000	100	-	.	ID=Rr013132.t1.mrna1.exon2;Name=Rr013132.t1;Parent=Rr013132.t1.mrna1;Target=Rr013132.t1 495 642 +
SC0000094	rubus_genome	CDS	509175	509668	100	-	0	ID=Rr013132.t1.mrna1.cds1;Name=Rr013132.t1;Parent=Rr013132.t1.mrna1;Target=Rr013132.t1 1 494 +
SC0000094	rubus_genome	CDS	508853	509000	100	-	2	ID=Rr013132.t1.mrna1.cds2;Name=Rr013132.t1;Parent=Rr013132.t1.mrna1;Target=Rr013132.t1 495 642 +
SC0000094	rubus_genome	gene	519725	523430	.	+	.	ID=Rr013134.t1.path1;Name=Rr013134.t1
SC0000094	rubus_genome	mRNA	519725	523430	.	+	.	ID=Rr013134.t1.mrna1;Name=Rr013134.t1;Parent=Rr013134.t1.path1;coverage=100.0;identity=100.0;matches=1092;mismatches=0;indels=0;unknowns=0
SC0000094	rubus_genome	exon	519725	520049	100	+	.	ID=Rr013134.t1.mrna1.exon1;Name=Rr013134.t1;Parent=Rr013134.t1.mrna1;Target=Rr013134.t1 1 325 +
SC0000094	rubus_genome	exon	520224	520315	100	+	.	ID=Rr013134.t1.mrna1.exon2;Name=Rr013134.t1;Parent=Rr013134.t1.mrna1;Target=Rr013134.t1 326 417 +
SC0000094	rubus_genome	exon	520592	520681	100	+	.	ID=Rr013134.t1.mrna1.exon3;Name=Rr013134.t1;Parent=Rr013134.t1.mrna1;Target=Rr013134.t1 418 507 +
SC0000094	rubus_genome	exon	520758	520829	100	+	.	ID=Rr013134.t1.mrna1.exon4;Name=Rr013134.t1;Parent=Rr013134.t1.mrna1;Target=Rr013134.t1 508 579 +
SC0000094	rubus_genome	exon	520992	521108	100	+	.	ID=Rr013134.t1.mrna1.exon5;Name=Rr013134.t1;Parent=Rr013134.t1.mrna1;Target=Rr013134.t1 580 696 +
SC0000094	rubus_genome	exon	523035	523430	100	+	.	ID=Rr013134.t1.mrna1.exon6;Name=Rr013134.t1;Parent=Rr013134.t1.mrna1;Target=Rr013134.t1 697 1092 +
SC0000094	rubus_genome	CDS	519725	520049	100	+	0	ID=Rr013134.t1.mrna1.cds1;Name=Rr013134.t1;Parent=Rr013134.t1.mrna1;Target=Rr013134.t1 1 325 +
SC0000094	rubus_genome	CDS	520224	520315	100	+	1	ID=Rr013134.t1.mrna1.cds2;Name=Rr013134.t1;Parent=Rr013134.t1.mrna1;Target=Rr013134.t1 326 417 +
SC0000094	rubus_genome	CDS	520592	520681	100	+	0	ID=Rr013134.t1.mrna1.cds3;Name=Rr013134.t1;Parent=Rr013134.t1.mrna1;Target=Rr013134.t1 418 507 +
SC0000094	rubus_genome	CDS	520758	520829	100	+	0	ID=Rr013134.t1.mrna1.cds4;Name=Rr013134.t1;Parent=Rr013134.t1.mrna1;Target=Rr013134.t1 508 579 +
SC0000094	rubus_genome	CDS	520992	521108	100	+	0	ID=Rr013134.t1.mrna1.cds5;Name=Rr013134.t1;Parent=Rr013134.t1.mrna1;Target=Rr013134.t1 580 696 +
SC0000094	rubus_genome	CDS	523035	523430	100	+	0	ID=Rr013134.t1.mrna1.cds6;Name=Rr013134.t1;Parent=Rr013134.t1.mrna1;Target=Rr013134.t1 697 1092 +
SC0000094	rubus_genome	gene	524552	528143	.	+	.	ID=Rr013135.t1.path1;Name=Rr013135.t1
SC0000094	rubus_genome	mRNA	524552	528143	.	+	.	ID=Rr013135.t1.mrna1;Name=Rr013135.t1;Parent=Rr013135.t1.path1;coverage=100.0;identity=100.0;matches=921;mismatches=0;indels=0;unknowns=0
SC0000094	rubus_genome	exon	524552	524873	100	+	.	ID=Rr013135.t1.mrna1.exon1;Name=Rr013135.t1;Parent=Rr013135.t1.mrna1;Target=Rr013135.t1 1 322 +
SC0000094	rubus_genome	exon	526397	526590	100	+	.	ID=Rr013135.t1.mrna1.exon2;Name=Rr013135.t1;Parent=Rr013135.t1.mrna1;Target=Rr013135.t1 323 516 +
SC0000094	rubus_genome	exon	527739	528143	100	+	.	ID=Rr013135.t1.mrna1.exon3;Name=Rr013135.t1;Parent=Rr013135.t1.mrna1;Target=Rr013135.t1 517 921 +
SC0000094	rubus_genome	CDS	524552	524873	100	+	0	ID=Rr013135.t1.mrna1.cds1;Name=Rr013135.t1;Parent=Rr013135.t1.mrna1;Target=Rr013135.t1 1 322 +
SC0000094	rubus_genome	CDS	526397	526590	100	+	1	ID=Rr013135.t1.mrna1.cds2;Name=Rr013135.t1;Parent=Rr013135.t1.mrna1;Target=Rr013135.t1 323 516 +
SC0000094	rubus_genome	CDS	527739	528143	100	+	0	ID=Rr013135.t1.mrna1.cds3;Name=Rr013135.t1;Parent=Rr013135.t1.mrna1;Target=Rr013135.t1 517 921 +
SC0000094	rubus_genome	gene	533222	533803	.	-	.	ID=Rr013136.t1.path1;Name=Rr013136.t1
SC0000094	rubus_genome	mRNA	533222	533803	.	-	.	ID=Rr013136.t1.mrna1;Name=Rr013136.t1;Parent=Rr013136.t1.path1;coverage=100.0;identity=100.0;matches=582;mismatches=0;indels=0;unknowns=0
SC0000094	rubus_genome	exon	533222	533803	100	-	.	ID=Rr013136.t1.mrna1.exon1;Name=Rr013136.t1;Parent=Rr013136.t1.mrna1;Target=Rr013136.t1 582 1 .
SC0000094	rubus_genome	CDS	533222	533803	100	-	0	ID=Rr013136.t1.mrna1.cds1;Name=Rr013136.t1;Parent=Rr013136.t1.mrna1;Target=Rr013136.t1 582 1 .
SC0000094	rubus_genome	gene	537982	539307	.	-	.	ID=Rr013137.t1.path1;Name=Rr013137.t1
SC0000094	rubus_genome	mRNA	537982	539307	.	-	.	ID=Rr013137.t1.mrna1;Name=Rr013137.t1;Parent=Rr013137.t1.path1;coverage=100.0;identity=100.0;matches=1326;mismatches=0;indels=0;unknowns=0
SC0000094	rubus_genome	exon	537982	539307	100	-	.	ID=Rr013137.t1.mrna1.exon1;Name=Rr013137.t1;Parent=Rr013137.t1.mrna1;Target=Rr013137.t1 1326 1 .
SC0000094	rubus_genome	CDS	537982	539307	100	-	0	ID=Rr013137.t1.mrna1.cds1;Name=Rr013137.t1;Parent=Rr013137.t1.mrna1;Target=Rr013137.t1 1326 1 .
SC0000094	rubus_genome	gene	541555	543534	.	+	.	ID=Rr013138.t1.path1;Name=Rr013138.t1
SC0000094	rubus_genome	mRNA	541555	543534	.	+	.	ID=Rr013138.t1.mrna1;Name=Rr013138.t1;Parent=Rr013138.t1.path1;coverage=100.0;identity=100.0;matches=1980;mismatches=0;indels=0;unknowns=0
SC0000094	rubus_genome	exon	541555	543534	100	+	.	ID=Rr013138.t1.mrna1.exon1;Name=Rr013138.t1;Parent=Rr013138.t1.mrna1;Target=Rr013138.t1 1980 1 .
SC0000094	rubus_genome	CDS	541555	543534	100	+	0	ID=Rr013138.t1.mrna1.cds1;Name=Rr013138.t1;Parent=Rr013138.t1.mrna1;Target=Rr013138.t1 1980 1 .
SC0000094	rubus_genome	gene	549844	555975	.	-	.	ID=Rr013139.t1.path1;Name=Rr013139.t1
SC0000094	rubus_genome	mRNA	549844	555975	.	-	.	ID=Rr013139.t1.mrna1;Name=Rr013139.t1;Parent=Rr013139.t1.path1;coverage=100.0;identity=100.0;matches=1062;mismatches=0;indels=0;unknowns=0
SC0000094	rubus_genome	exon	555880	555975	100	-	.	ID=Rr013139.t1.mrna1.exon1;Name=Rr013139.t1;Parent=Rr013139.t1.mrna1;Target=Rr013139.t1 1 96 +
SC0000094	rubus_genome	exon	555647	555659	100	-	.	ID=Rr013139.t1.mrna1.exon2;Name=Rr013139.t1;Parent=Rr013139.t1.mrna1;Target=Rr013139.t1 97 109 +
SC0000094	rubus_genome	exon	555470	555509	100	-	.	ID=Rr013139.t1.mrna1.exon3;Name=Rr013139.t1;Parent=Rr013139.t1.mrna1;Target=Rr013139.t1 110 149 +
SC0000094	rubus_genome	exon	555312	555367	100	-	.	ID=Rr013139.t1.mrna1.exon4;Name=Rr013139.t1;Parent=Rr013139.t1.mrna1;Target=Rr013139.t1 150 205 +
SC0000094	rubus_genome	exon	555077	555133	100	-	.	ID=Rr013139.t1.mrna1.exon5;Name=Rr013139.t1;Parent=Rr013139.t1.mrna1;Target=Rr013139.t1 206 262 +
SC0000094	rubus_genome	exon	553681	553771	100	-	.	ID=Rr013139.t1.mrna1.exon6;Name=Rr013139.t1;Parent=Rr013139.t1.mrna1;Target=Rr013139.t1 263 353 +
SC0000094	rubus_genome	exon	553293	553453	100	-	.	ID=Rr013139.t1.mrna1.exon7;Name=Rr013139.t1;Parent=Rr013139.t1.mrna1;Target=Rr013139.t1 354 514 +
SC0000094	rubus_genome	exon	552609	552736	100	-	.	ID=Rr013139.t1.mrna1.exon8;Name=Rr013139.t1;Parent=Rr013139.t1.mrna1;Target=Rr013139.t1 515 642 +
SC0000094	rubus_genome	exon	552382	552519	100	-	.	ID=Rr013139.t1.mrna1.exon9;Name=Rr013139.t1;Parent=Rr013139.t1.mrna1;Target=Rr013139.t1 643 780 +
SC0000094	rubus_genome	exon	550795	550887	100	-	.	ID=Rr013139.t1.mrna1.exon10;Name=Rr013139.t1;Parent=Rr013139.t1.mrna1;Target=Rr013139.t1 781 873 +
SC0000094	rubus_genome	exon	549844	550032	100	-	.	ID=Rr013139.t1.mrna1.exon11;Name=Rr013139.t1;Parent=Rr013139.t1.mrna1;Target=Rr013139.t1 874 1062 +
SC0000094	rubus_genome	CDS	555880	555975	100	-	0	ID=Rr013139.t1.mrna1.cds1;Name=Rr013139.t1;Parent=Rr013139.t1.mrna1;Target=Rr013139.t1 1 96 +
SC0000094	rubus_genome	CDS	555647	555659	100	-	0	ID=Rr013139.t1.mrna1.cds2;Name=Rr013139.t1;Parent=Rr013139.t1.mrna1;Target=Rr013139.t1 97 109 +
SC0000094	rubus_genome	CDS	555470	555509	100	-	1	ID=Rr013139.t1.mrna1.cds3;Name=Rr013139.t1;Parent=Rr013139.t1.mrna1;Target=Rr013139.t1 110 149 +
SC0000094	rubus_genome	CDS	555312	555367	100	-	2	ID=Rr013139.t1.mrna1.cds4;Name=Rr013139.t1;Parent=Rr013139.t1.mrna1;Target=Rr013139.t1 150 205 +
SC0000094	rubus_genome	CDS	555077	555133	100	-	1	ID=Rr013139.t1.mrna1.cds5;Name=Rr013139.t1;Parent=Rr013139.t1.mrna1;Target=Rr013139.t1 206 262 +
SC0000094	rubus_genome	CDS	553681	553771	100	-	1	ID=Rr013139.t1.mrna1.cds6;Name=Rr013139.t1;Parent=Rr013139.t1.mrna1;Target=Rr013139.t1 263 353 +
SC0000094	rubus_genome	CDS	553293	553453	100	-	2	ID=Rr013139.t1.mrna1.cds7;Name=Rr013139.t1;Parent=Rr013139.t1.mrna1;Target=Rr013139.t1 354 514 +
SC0000094	rubus_genome	CDS	552609	552736	100	-	1	ID=Rr013139.t1.mrna1.cds8;Name=Rr013139.t1;Parent=Rr013139.t1.mrna1;Target=Rr013139.t1 515 642 +
SC0000094	rubus_genome	CDS	552382	552519	100	-	0	ID=Rr013139.t1.mrna1.cds9;Name=Rr013139.t1;Parent=Rr013139.t1.mrna1;Target=Rr013139.t1 643 780 +
SC0000094	rubus_genome	CDS	550795	550887	100	-	0	ID=Rr013139.t1.mrna1.cds10;Name=Rr013139.t1;Parent=Rr013139.t1.mrna1;Target=Rr013139.t1 781 873 +
SC0000094	rubus_genome	CDS	549844	550032	100	-	0	ID=Rr013139.t1.mrna1.cds11;Name=Rr013139.t1;Parent=Rr013139.t1.mrna1;Target=Rr013139.t1 874 1062 +
SC0000094	rubus_genome	gene	560057	564570	.	+	.	ID=Rr013141.t1.path1;Name=Rr013141.t1
SC0000094	rubus_genome	mRNA	560057	564570	.	+	.	ID=Rr013141.t1.mrna1;Name=Rr013141.t1;Parent=Rr013141.t1.path1;coverage=100.0;identity=100.0;matches=3093;mismatches=0;indels=0;unknowns=0
SC0000094	rubus_genome	exon	560057	560588	100	+	.	ID=Rr013141.t1.mrna1.exon1;Name=Rr013141.t1;Parent=Rr013141.t1.mrna1;Target=Rr013141.t1 1 532 +
SC0000094	rubus_genome	exon	560954	561397	100	+	.	ID=Rr013141.t1.mrna1.exon2;Name=Rr013141.t1;Parent=Rr013141.t1.mrna1;Target=Rr013141.t1 533 976 +
SC0000094	rubus_genome	exon	561587	562103	100	+	.	ID=Rr013141.t1.mrna1.exon3;Name=Rr013141.t1;Parent=Rr013141.t1.mrna1;Target=Rr013141.t1 977 1493 +
SC0000094	rubus_genome	exon	562886	564321	100	+	.	ID=Rr013141.t1.mrna1.exon4;Name=Rr013141.t1;Parent=Rr013141.t1.mrna1;Target=Rr013141.t1 1494 2929 +
SC0000094	rubus_genome	exon	564407	564570	100	+	.	ID=Rr013141.t1.mrna1.exon5;Name=Rr013141.t1;Parent=Rr013141.t1.mrna1;Target=Rr013141.t1 2930 3093 +
SC0000094	rubus_genome	CDS	560057	560588	100	+	0	ID=Rr013141.t1.mrna1.cds1;Name=Rr013141.t1;Parent=Rr013141.t1.mrna1;Target=Rr013141.t1 1 532 +
SC0000094	rubus_genome	CDS	560954	561397	100	+	1	ID=Rr013141.t1.mrna1.cds2;Name=Rr013141.t1;Parent=Rr013141.t1.mrna1;Target=Rr013141.t1 533 976 +
SC0000094	rubus_genome	CDS	561587	562103	100	+	1	ID=Rr013141.t1.mrna1.cds3;Name=Rr013141.t1;Parent=Rr013141.t1.mrna1;Target=Rr013141.t1 977 1493 +
SC0000094	rubus_genome	CDS	562886	564321	100	+	2	ID=Rr013141.t1.mrna1.cds4;Name=Rr013141.t1;Parent=Rr013141.t1.mrna1;Target=Rr013141.t1 1494 2929 +
SC0000094	rubus_genome	CDS	564407	564570	100	+	1	ID=Rr013141.t1.mrna1.cds5;Name=Rr013141.t1;Parent=Rr013141.t1.mrna1;Target=Rr013141.t1 2930 3093 +
SC0000094	rubus_genome	gene	571325	572651	.	+	.	ID=Rr013142.t1.path1;Name=Rr013142.t1
SC0000094	rubus_genome	mRNA	571325	572651	.	+	.	ID=Rr013142.t1.mrna1;Name=Rr013142.t1;Parent=Rr013142.t1.path1;coverage=100.0;identity=100.0;matches=600;mismatches=0;indels=0;unknowns=0
SC0000094	rubus_genome	exon	571325	571774	100	+	.	ID=Rr013142.t1.mrna1.exon1;Name=Rr013142.t1;Parent=Rr013142.t1.mrna1;Target=Rr013142.t1 1 450 +
SC0000094	rubus_genome	exon	572502	572651	100	+	.	ID=Rr013142.t1.mrna1.exon2;Name=Rr013142.t1;Parent=Rr013142.t1.mrna1;Target=Rr013142.t1 451 600 +
SC0000094	rubus_genome	CDS	571325	571774	100	+	0	ID=Rr013142.t1.mrna1.cds1;Name=Rr013142.t1;Parent=Rr013142.t1.mrna1;Target=Rr013142.t1 1 450 +
SC0000094	rubus_genome	CDS	572502	572651	100	+	0	ID=Rr013142.t1.mrna1.cds2;Name=Rr013142.t1;Parent=Rr013142.t1.mrna1;Target=Rr013142.t1 451 600 +
SC0000094	rubus_genome	gene	583982	587625	.	-	.	ID=Rr013144.t1.path1;Name=Rr013144.t1
SC0000094	rubus_genome	mRNA	583982	587625	.	-	.	ID=Rr013144.t1.mrna1;Name=Rr013144.t1;Parent=Rr013144.t1.path1;coverage=100.0;identity=100.0;matches=1296;mismatches=0;indels=0;unknowns=0
SC0000094	rubus_genome	exon	587191	587625	100	-	.	ID=Rr013144.t1.mrna1.exon1;Name=Rr013144.t1;Parent=Rr013144.t1.mrna1;Target=Rr013144.t1 1 435 +
SC0000094	rubus_genome	exon	583982	584842	100	-	.	ID=Rr013144.t1.mrna1.exon2;Name=Rr013144.t1;Parent=Rr013144.t1.mrna1;Target=Rr013144.t1 436 1296 +
SC0000094	rubus_genome	CDS	587191	587625	100	-	0	ID=Rr013144.t1.mrna1.cds1;Name=Rr013144.t1;Parent=Rr013144.t1.mrna1;Target=Rr013144.t1 1 435 +
SC0000094	rubus_genome	CDS	583982	584842	100	-	0	ID=Rr013144.t1.mrna1.cds2;Name=Rr013144.t1;Parent=Rr013144.t1.mrna1;Target=Rr013144.t1 436 1296 +
SC0000094	rubus_genome	gene	594475	595263	.	+	.	ID=Rr013146.t1.path1;Name=Rr013146.t1
SC0000094	rubus_genome	mRNA	594475	595263	.	+	.	ID=Rr013146.t1.mrna1;Name=Rr013146.t1;Parent=Rr013146.t1.path1;coverage=100.0;identity=100.0;matches=789;mismatches=0;indels=0;unknowns=0
SC0000094	rubus_genome	exon	594475	595263	100	+	.	ID=Rr013146.t1.mrna1.exon1;Name=Rr013146.t1;Parent=Rr013146.t1.mrna1;Target=Rr013146.t1 789 1 .
SC0000094	rubus_genome	CDS	594475	595263	100	+	0	ID=Rr013146.t1.mrna1.cds1;Name=Rr013146.t1;Parent=Rr013146.t1.mrna1;Target=Rr013146.t1 789 1 .
SC0000094	rubus_genome	gene	598429	603908	.	-	.	ID=Rr013147.t1.path1;Name=Rr013147.t1
SC0000094	rubus_genome	mRNA	598429	603908	.	-	.	ID=Rr013147.t1.mrna1;Name=Rr013147.t1;Parent=Rr013147.t1.path1;coverage=100.0;identity=100.0;matches=1605;mismatches=0;indels=0;unknowns=0
SC0000094	rubus_genome	exon	603831	603908	100	-	.	ID=Rr013147.t1.mrna1.exon1;Name=Rr013147.t1;Parent=Rr013147.t1.mrna1;Target=Rr013147.t1 1 78 +
SC0000094	rubus_genome	exon	599202	600243	100	-	.	ID=Rr013147.t1.mrna1.exon2;Name=Rr013147.t1;Parent=Rr013147.t1.mrna1;Target=Rr013147.t1 79 1120 +
SC0000094	rubus_genome	exon	598429	598913	100	-	.	ID=Rr013147.t1.mrna1.exon3;Name=Rr013147.t1;Parent=Rr013147.t1.mrna1;Target=Rr013147.t1 1121 1605 +
SC0000094	rubus_genome	CDS	603831	603908	100	-	0	ID=Rr013147.t1.mrna1.cds1;Name=Rr013147.t1;Parent=Rr013147.t1.mrna1;Target=Rr013147.t1 1 78 +
SC0000094	rubus_genome	CDS	599202	600243	100	-	0	ID=Rr013147.t1.mrna1.cds2;Name=Rr013147.t1;Parent=Rr013147.t1.mrna1;Target=Rr013147.t1 79 1120 +
SC0000094	rubus_genome	CDS	598429	598913	100	-	1	ID=Rr013147.t1.mrna1.cds3;Name=Rr013147.t1;Parent=Rr013147.t1.mrna1;Target=Rr013147.t1 1121 1605 +
SC0000094	rubus_genome	gene	617112	618322	.	-	.	ID=Rr013149.t1.path1;Name=Rr013149.t1
SC0000094	rubus_genome	mRNA	617112	618322	.	-	.	ID=Rr013149.t1.mrna1;Name=Rr013149.t1;Parent=Rr013149.t1.path1;coverage=100.0;identity=100.0;matches=1134;mismatches=0;indels=0;unknowns=0
SC0000094	rubus_genome	exon	617688	618322	100	-	.	ID=Rr013149.t1.mrna1.exon1;Name=Rr013149.t1;Parent=Rr013149.t1.mrna1;Target=Rr013149.t1 1 635 +
SC0000094	rubus_genome	exon	617112	617610	100	-	.	ID=Rr013149.t1.mrna1.exon2;Name=Rr013149.t1;Parent=Rr013149.t1.mrna1;Target=Rr013149.t1 636 1134 +
SC0000094	rubus_genome	CDS	617688	618322	100	-	0	ID=Rr013149.t1.mrna1.cds1;Name=Rr013149.t1;Parent=Rr013149.t1.mrna1;Target=Rr013149.t1 1 635 +
SC0000094	rubus_genome	CDS	617112	617610	100	-	2	ID=Rr013149.t1.mrna1.cds2;Name=Rr013149.t1;Parent=Rr013149.t1.mrna1;Target=Rr013149.t1 636 1134 +
SC0000094	rubus_genome	gene	624655	629734	.	-	.	ID=Rr013150.t1.path1;Name=Rr013150.t1
SC0000094	rubus_genome	mRNA	624655	629734	.	-	.	ID=Rr013150.t1.mrna1;Name=Rr013150.t1;Parent=Rr013150.t1.path1;coverage=100.0;identity=100.0;matches=1950;mismatches=0;indels=0;unknowns=0
SC0000094	rubus_genome	exon	629511	629734	100	-	.	ID=Rr013150.t1.mrna1.exon1;Name=Rr013150.t1;Parent=Rr013150.t1.mrna1;Target=Rr013150.t1 1 224 +
SC0000094	rubus_genome	exon	628423	628656	100	-	.	ID=Rr013150.t1.mrna1.exon2;Name=Rr013150.t1;Parent=Rr013150.t1.mrna1;Target=Rr013150.t1 225 458 +
SC0000094	rubus_genome	exon	625414	626228	100	-	.	ID=Rr013150.t1.mrna1.exon3;Name=Rr013150.t1;Parent=Rr013150.t1.mrna1;Target=Rr013150.t1 459 1273 +
SC0000094	rubus_genome	exon	624655	625331	100	-	.	ID=Rr013150.t1.mrna1.exon4;Name=Rr013150.t1;Parent=Rr013150.t1.mrna1;Target=Rr013150.t1 1274 1950 +
SC0000094	rubus_genome	CDS	629511	629734	100	-	0	ID=Rr013150.t1.mrna1.cds1;Name=Rr013150.t1;Parent=Rr013150.t1.mrna1;Target=Rr013150.t1 1 224 +
SC0000094	rubus_genome	CDS	628423	628656	100	-	2	ID=Rr013150.t1.mrna1.cds2;Name=Rr013150.t1;Parent=Rr013150.t1.mrna1;Target=Rr013150.t1 225 458 +
SC0000094	rubus_genome	CDS	625414	626228	100	-	2	ID=Rr013150.t1.mrna1.cds3;Name=Rr013150.t1;Parent=Rr013150.t1.mrna1;Target=Rr013150.t1 459 1273 +
SC0000094	rubus_genome	CDS	624655	625331	100	-	1	ID=Rr013150.t1.mrna1.cds4;Name=Rr013150.t1;Parent=Rr013150.t1.mrna1;Target=Rr013150.t1 1274 1950 +
SC0000094	rubus_genome	gene	631255	633424	.	+	.	ID=Rr013151.t1.path1;Name=Rr013151.t1
SC0000094	rubus_genome	mRNA	631255	633424	.	+	.	ID=Rr013151.t1.mrna1;Name=Rr013151.t1;Parent=Rr013151.t1.path1;coverage=100.0;identity=100.0;matches=2028;mismatches=0;indels=0;unknowns=0
SC0000094	rubus_genome	exon	631255	632250	100	+	.	ID=Rr013151.t1.mrna1.exon1;Name=Rr013151.t1;Parent=Rr013151.t1.mrna1;Target=Rr013151.t1 1 996 +
SC0000094	rubus_genome	exon	632393	633424	100	+	.	ID=Rr013151.t1.mrna1.exon2;Name=Rr013151.t1;Parent=Rr013151.t1.mrna1;Target=Rr013151.t1 997 2028 +
SC0000094	rubus_genome	CDS	631255	632250	100	+	0	ID=Rr013151.t1.mrna1.cds1;Name=Rr013151.t1;Parent=Rr013151.t1.mrna1;Target=Rr013151.t1 1 996 +
SC0000094	rubus_genome	CDS	632393	633424	100	+	0	ID=Rr013151.t1.mrna1.cds2;Name=Rr013151.t1;Parent=Rr013151.t1.mrna1;Target=Rr013151.t1 997 2028 +
SC0000094	rubus_genome	gene	650224	650674	.	+	.	ID=Rr013152.t1.path1;Name=Rr013152.t1
SC0000094	rubus_genome	mRNA	650224	650674	.	+	.	ID=Rr013152.t1.mrna1;Name=Rr013152.t1;Parent=Rr013152.t1.path1;coverage=100.0;identity=100.0;matches=357;mismatches=0;indels=0;unknowns=0
SC0000094	rubus_genome	exon	650224	650354	100	+	.	ID=Rr013152.t1.mrna1.exon1;Name=Rr013152.t1;Parent=Rr013152.t1.mrna1;Target=Rr013152.t1 1 131 +
SC0000094	rubus_genome	exon	650449	650674	100	+	.	ID=Rr013152.t1.mrna1.exon2;Name=Rr013152.t1;Parent=Rr013152.t1.mrna1;Target=Rr013152.t1 132 357 +
SC0000094	rubus_genome	CDS	650224	650354	100	+	0	ID=Rr013152.t1.mrna1.cds1;Name=Rr013152.t1;Parent=Rr013152.t1.mrna1;Target=Rr013152.t1 1 131 +
SC0000094	rubus_genome	CDS	650449	650674	100	+	2	ID=Rr013152.t1.mrna1.cds2;Name=Rr013152.t1;Parent=Rr013152.t1.mrna1;Target=Rr013152.t1 132 357 +
SC0000094	rubus_genome	gene	652915	656858	.	-	.	ID=Rr013153.t1.path1;Name=Rr013153.t1
SC0000094	rubus_genome	mRNA	652915	656858	.	-	.	ID=Rr013153.t1.mrna1;Name=Rr013153.t1;Parent=Rr013153.t1.path1;coverage=100.0;identity=100.0;matches=1317;mismatches=0;indels=0;unknowns=0
SC0000094	rubus_genome	exon	656431	656858	100	-	.	ID=Rr013153.t1.mrna1.exon1;Name=Rr013153.t1;Parent=Rr013153.t1.mrna1;Target=Rr013153.t1 1 428 +
SC0000094	rubus_genome	exon	653472	654054	100	-	.	ID=Rr013153.t1.mrna1.exon2;Name=Rr013153.t1;Parent=Rr013153.t1.mrna1;Target=Rr013153.t1 429 1011 +
SC0000094	rubus_genome	exon	652915	653220	100	-	.	ID=Rr013153.t1.mrna1.exon3;Name=Rr013153.t1;Parent=Rr013153.t1.mrna1;Target=Rr013153.t1 1012 1317 +
SC0000094	rubus_genome	CDS	656431	656858	100	-	0	ID=Rr013153.t1.mrna1.cds1;Name=Rr013153.t1;Parent=Rr013153.t1.mrna1;Target=Rr013153.t1 1 428 +
SC0000094	rubus_genome	CDS	653472	654054	100	-	2	ID=Rr013153.t1.mrna1.cds2;Name=Rr013153.t1;Parent=Rr013153.t1.mrna1;Target=Rr013153.t1 429 1011 +
SC0000094	rubus_genome	CDS	652915	653220	100	-	0	ID=Rr013153.t1.mrna1.cds3;Name=Rr013153.t1;Parent=Rr013153.t1.mrna1;Target=Rr013153.t1 1012 1317 +
SC0000094	rubus_genome	gene	680450	681515	.	-	.	ID=Rr013155.t1.path1;Name=Rr013155.t1
SC0000094	rubus_genome	mRNA	680450	681515	.	-	.	ID=Rr013155.t1.mrna1;Name=Rr013155.t1;Parent=Rr013155.t1.path1;coverage=100.0;identity=100.0;matches=660;mismatches=0;indels=0;unknowns=0
SC0000094	rubus_genome	exon	681468	681515	100	-	.	ID=Rr013155.t1.mrna1.exon1;Name=Rr013155.t1;Parent=Rr013155.t1.mrna1;Target=Rr013155.t1 1 48 +
SC0000094	rubus_genome	exon	680450	681061	100	-	.	ID=Rr013155.t1.mrna1.exon2;Name=Rr013155.t1;Parent=Rr013155.t1.mrna1;Target=Rr013155.t1 49 660 +
SC0000094	rubus_genome	CDS	681468	681515	100	-	0	ID=Rr013155.t1.mrna1.cds1;Name=Rr013155.t1;Parent=Rr013155.t1.mrna1;Target=Rr013155.t1 1 48 +
SC0000094	rubus_genome	CDS	680450	681061	100	-	0	ID=Rr013155.t1.mrna1.cds2;Name=Rr013155.t1;Parent=Rr013155.t1.mrna1;Target=Rr013155.t1 49 660 +
SC0000094	rubus_genome	gene	691522	691935	.	-	.	ID=Rr013157.t1.path1;Name=Rr013157.t1
SC0000094	rubus_genome	mRNA	691522	691935	.	-	.	ID=Rr013157.t1.mrna1;Name=Rr013157.t1;Parent=Rr013157.t1.path1;coverage=100.0;identity=100.0;matches=414;mismatches=0;indels=0;unknowns=0
SC0000094	rubus_genome	exon	691522	691935	100	-	.	ID=Rr013157.t1.mrna1.exon1;Name=Rr013157.t1;Parent=Rr013157.t1.mrna1;Target=Rr013157.t1 414 1 .
SC0000094	rubus_genome	CDS	691522	691935	100	-	0	ID=Rr013157.t1.mrna1.cds1;Name=Rr013157.t1;Parent=Rr013157.t1.mrna1;Target=Rr013157.t1 414 1 .
SC0000094	rubus_genome	gene	706596	712105	.	+	.	ID=Rr013158.t1.path1;Name=Rr013158.t1
SC0000094	rubus_genome	mRNA	706596	712105	.	+	.	ID=Rr013158.t1.mrna1;Name=Rr013158.t1;Parent=Rr013158.t1.path1;coverage=100.0;identity=100.0;matches=933;mismatches=0;indels=0;unknowns=0
SC0000094	rubus_genome	exon	706596	706716	100	+	.	ID=Rr013158.t1.mrna1.exon1;Name=Rr013158.t1;Parent=Rr013158.t1.mrna1;Target=Rr013158.t1 1 121 +
SC0000094	rubus_genome	exon	706807	706982	100	+	.	ID=Rr013158.t1.mrna1.exon2;Name=Rr013158.t1;Parent=Rr013158.t1.mrna1;Target=Rr013158.t1 122 297 +
SC0000094	rubus_genome	exon	708945	709046	100	+	.	ID=Rr013158.t1.mrna1.exon3;Name=Rr013158.t1;Parent=Rr013158.t1.mrna1;Target=Rr013158.t1 298 399 +
SC0000094	rubus_genome	exon	709229	709285	100	+	.	ID=Rr013158.t1.mrna1.exon4;Name=Rr013158.t1;Parent=Rr013158.t1.mrna1;Target=Rr013158.t1 400 456 +
SC0000094	rubus_genome	exon	710969	711049	100	+	.	ID=Rr013158.t1.mrna1.exon5;Name=Rr013158.t1;Parent=Rr013158.t1.mrna1;Target=Rr013158.t1 457 537 +
SC0000094	rubus_genome	exon	711297	711331	100	+	.	ID=Rr013158.t1.mrna1.exon6;Name=Rr013158.t1;Parent=Rr013158.t1.mrna1;Target=Rr013158.t1 538 572 +
SC0000094	rubus_genome	exon	711522	711611	100	+	.	ID=Rr013158.t1.mrna1.exon7;Name=Rr013158.t1;Parent=Rr013158.t1.mrna1;Target=Rr013158.t1 573 662 +
SC0000094	rubus_genome	exon	711712	711871	100	+	.	ID=Rr013158.t1.mrna1.exon8;Name=Rr013158.t1;Parent=Rr013158.t1.mrna1;Target=Rr013158.t1 663 822 +
SC0000094	rubus_genome	exon	711995	712105	100	+	.	ID=Rr013158.t1.mrna1.exon9;Name=Rr013158.t1;Parent=Rr013158.t1.mrna1;Target=Rr013158.t1 823 933 +
SC0000094	rubus_genome	CDS	706596	706716	100	+	0	ID=Rr013158.t1.mrna1.cds1;Name=Rr013158.t1;Parent=Rr013158.t1.mrna1;Target=Rr013158.t1 1 121 +
SC0000094	rubus_genome	CDS	706807	706982	100	+	1	ID=Rr013158.t1.mrna1.cds2;Name=Rr013158.t1;Parent=Rr013158.t1.mrna1;Target=Rr013158.t1 122 297 +
SC0000094	rubus_genome	CDS	708945	709046	100	+	0	ID=Rr013158.t1.mrna1.cds3;Name=Rr013158.t1;Parent=Rr013158.t1.mrna1;Target=Rr013158.t1 298 399 +
SC0000094	rubus_genome	CDS	709229	709285	100	+	0	ID=Rr013158.t1.mrna1.cds4;Name=Rr013158.t1;Parent=Rr013158.t1.mrna1;Target=Rr013158.t1 400 456 +
SC0000094	rubus_genome	CDS	710969	711049	100	+	0	ID=Rr013158.t1.mrna1.cds5;Name=Rr013158.t1;Parent=Rr013158.t1.mrna1;Target=Rr013158.t1 457 537 +
SC0000094	rubus_genome	CDS	711297	711331	100	+	0	ID=Rr013158.t1.mrna1.cds6;Name=Rr013158.t1;Parent=Rr013158.t1.mrna1;Target=Rr013158.t1 538 572 +
SC0000094	rubus_genome	CDS	711522	711611	100	+	2	ID=Rr013158.t1.mrna1.cds7;Name=Rr013158.t1;Parent=Rr013158.t1.mrna1;Target=Rr013158.t1 573 662 +
SC0000094	rubus_genome	CDS	711712	711871	100	+	2	ID=Rr013158.t1.mrna1.cds8;Name=Rr013158.t1;Parent=Rr013158.t1.mrna1;Target=Rr013158.t1 663 822 +
SC0000094	rubus_genome	CDS	711995	712105	100	+	0	ID=Rr013158.t1.mrna1.cds9;Name=Rr013158.t1;Parent=Rr013158.t1.mrna1;Target=Rr013158.t1 823 933 +
SC0000094	rubus_genome	gene	727078	728373	.	-	.	ID=Rr013160.t1.path1;Name=Rr013160.t1
SC0000094	rubus_genome	mRNA	727078	728373	.	-	.	ID=Rr013160.t1.mrna1;Name=Rr013160.t1;Parent=Rr013160.t1.path1;coverage=100.0;identity=100.0;matches=384;mismatches=0;indels=0;unknowns=0
SC0000094	rubus_genome	exon	728312	728373	100	-	.	ID=Rr013160.t1.mrna1.exon1;Name=Rr013160.t1;Parent=Rr013160.t1.mrna1;Target=Rr013160.t1 1 62 +
SC0000094	rubus_genome	exon	727584	727659	100	-	.	ID=Rr013160.t1.mrna1.exon2;Name=Rr013160.t1;Parent=Rr013160.t1.mrna1;Target=Rr013160.t1 63 138 +
SC0000094	rubus_genome	exon	727432	727491	100	-	.	ID=Rr013160.t1.mrna1.exon3;Name=Rr013160.t1;Parent=Rr013160.t1.mrna1;Target=Rr013160.t1 139 198 +
SC0000094	rubus_genome	exon	727317	727367	100	-	.	ID=Rr013160.t1.mrna1.exon4;Name=Rr013160.t1;Parent=Rr013160.t1.mrna1;Target=Rr013160.t1 199 249 +
SC0000094	rubus_genome	exon	727078	727212	100	-	.	ID=Rr013160.t1.mrna1.exon5;Name=Rr013160.t1;Parent=Rr013160.t1.mrna1;Target=Rr013160.t1 250 384 +
SC0000094	rubus_genome	CDS	728312	728373	100	-	0	ID=Rr013160.t1.mrna1.cds1;Name=Rr013160.t1;Parent=Rr013160.t1.mrna1;Target=Rr013160.t1 1 62 +
SC0000094	rubus_genome	CDS	727584	727659	100	-	2	ID=Rr013160.t1.mrna1.cds2;Name=Rr013160.t1;Parent=Rr013160.t1.mrna1;Target=Rr013160.t1 63 138 +
SC0000094	rubus_genome	CDS	727432	727491	100	-	0	ID=Rr013160.t1.mrna1.cds3;Name=Rr013160.t1;Parent=Rr013160.t1.mrna1;Target=Rr013160.t1 139 198 +
SC0000094	rubus_genome	CDS	727317	727367	100	-	0	ID=Rr013160.t1.mrna1.cds4;Name=Rr013160.t1;Parent=Rr013160.t1.mrna1;Target=Rr013160.t1 199 249 +
SC0000094	rubus_genome	CDS	727078	727212	100	-	0	ID=Rr013160.t1.mrna1.cds5;Name=Rr013160.t1;Parent=Rr013160.t1.mrna1;Target=Rr013160.t1 250 384 +
SC0000094	rubus_genome	gene	737490	744228	.	-	.	ID=Rr013161.t1.path1;Name=Rr013161.t1
SC0000094	rubus_genome	mRNA	737490	744228	.	-	.	ID=Rr013161.t1.mrna1;Name=Rr013161.t1;Parent=Rr013161.t1.path1;coverage=100.0;identity=100.0;matches=3237;mismatches=0;indels=0;unknowns=0
SC0000094	rubus_genome	exon	744093	744228	100	-	.	ID=Rr013161.t1.mrna1.exon1;Name=Rr013161.t1;Parent=Rr013161.t1.mrna1;Target=Rr013161.t1 1 136 +
SC0000094	rubus_genome	exon	738143	740757	100	-	.	ID=Rr013161.t1.mrna1.exon2;Name=Rr013161.t1;Parent=Rr013161.t1.mrna1;Target=Rr013161.t1 137 2751 +
SC0000094	rubus_genome	exon	737734	738054	100	-	.	ID=Rr013161.t1.mrna1.exon3;Name=Rr013161.t1;Parent=Rr013161.t1.mrna1;Target=Rr013161.t1 2752 3072 +
SC0000094	rubus_genome	exon	737490	737654	100	-	.	ID=Rr013161.t1.mrna1.exon4;Name=Rr013161.t1;Parent=Rr013161.t1.mrna1;Target=Rr013161.t1 3073 3237 +
SC0000094	rubus_genome	CDS	744093	744228	100	-	0	ID=Rr013161.t1.mrna1.cds1;Name=Rr013161.t1;Parent=Rr013161.t1.mrna1;Target=Rr013161.t1 1 136 +
SC0000094	rubus_genome	CDS	738143	740757	100	-	1	ID=Rr013161.t1.mrna1.cds2;Name=Rr013161.t1;Parent=Rr013161.t1.mrna1;Target=Rr013161.t1 137 2751 +
SC0000094	rubus_genome	CDS	737734	738054	100	-	0	ID=Rr013161.t1.mrna1.cds3;Name=Rr013161.t1;Parent=Rr013161.t1.mrna1;Target=Rr013161.t1 2752 3072 +
SC0000094	rubus_genome	CDS	737490	737654	100	-	0	ID=Rr013161.t1.mrna1.cds4;Name=Rr013161.t1;Parent=Rr013161.t1.mrna1;Target=Rr013161.t1 3073 3237 +
SC0000094	rubus_genome	gene	781626	783903	.	+	.	ID=Rr013164.t1.path1;Name=Rr013164.t1
SC0000094	rubus_genome	mRNA	781626	783903	.	+	.	ID=Rr013164.t1.mrna1;Name=Rr013164.t1;Parent=Rr013164.t1.path1;coverage=99.5;identity=100.0;matches=1839;mismatches=0;indels=0;unknowns=0
SC0000094	rubus_genome	exon	781626	782109	100	+	.	ID=Rr013164.t1.mrna1.exon1;Name=Rr013164.t1;Parent=Rr013164.t1.mrna1;Target=Rr013164.t1 10 493 +
SC0000094	rubus_genome	exon	782370	782504	100	+	.	ID=Rr013164.t1.mrna1.exon2;Name=Rr013164.t1;Parent=Rr013164.t1.mrna1;Target=Rr013164.t1 494 628 +
SC0000094	rubus_genome	exon	782580	783761	100	+	.	ID=Rr013164.t1.mrna1.exon3;Name=Rr013164.t1;Parent=Rr013164.t1.mrna1;Target=Rr013164.t1 629 1810 +
SC0000094	rubus_genome	exon	783866	783903	100	+	.	ID=Rr013164.t1.mrna1.exon4;Name=Rr013164.t1;Parent=Rr013164.t1.mrna1;Target=Rr013164.t1 1811 1848 +
SC0000094	rubus_genome	CDS	781626	782109	100	+	0	ID=Rr013164.t1.mrna1.cds1;Name=Rr013164.t1;Parent=Rr013164.t1.mrna1;Target=Rr013164.t1 10 493 +
SC0000094	rubus_genome	CDS	782370	782504	100	+	1	ID=Rr013164.t1.mrna1.cds2;Name=Rr013164.t1;Parent=Rr013164.t1.mrna1;Target=Rr013164.t1 494 628 +
SC0000094	rubus_genome	CDS	782580	783761	100	+	1	ID=Rr013164.t1.mrna1.cds3;Name=Rr013164.t1;Parent=Rr013164.t1.mrna1;Target=Rr013164.t1 629 1810 +
SC0000094	rubus_genome	CDS	783866	783903	100	+	1	ID=Rr013164.t1.mrna1.cds4;Name=Rr013164.t1;Parent=Rr013164.t1.mrna1;Target=Rr013164.t1 1811 1848 +
SC0000095	rubus_genome	gene	9599	15910	.	-	.	ID=Rr013169.t1.path1;Name=Rr013169.t1
SC0000095	rubus_genome	mRNA	9599	15910	.	-	.	ID=Rr013169.t1.mrna1;Name=Rr013169.t1;Parent=Rr013169.t1.path1;coverage=100.0;identity=100.0;matches=3105;mismatches=0;indels=0;unknowns=0
SC0000095	rubus_genome	exon	15291	15910	100	-	.	ID=Rr013169.t1.mrna1.exon1;Name=Rr013169.t1;Parent=Rr013169.t1.mrna1;Target=Rr013169.t1 1 620 +
SC0000095	rubus_genome	exon	12959	15074	100	-	.	ID=Rr013169.t1.mrna1.exon2;Name=Rr013169.t1;Parent=Rr013169.t1.mrna1;Target=Rr013169.t1 621 2736 +
SC0000095	rubus_genome	exon	11923	12027	100	-	.	ID=Rr013169.t1.mrna1.exon3;Name=Rr013169.t1;Parent=Rr013169.t1.mrna1;Target=Rr013169.t1 2737 2841 +
SC0000095	rubus_genome	exon	9599	9862	100	-	.	ID=Rr013169.t1.mrna1.exon4;Name=Rr013169.t1;Parent=Rr013169.t1.mrna1;Target=Rr013169.t1 2842 3105 +
SC0000095	rubus_genome	CDS	15291	15910	100	-	0	ID=Rr013169.t1.mrna1.cds1;Name=Rr013169.t1;Parent=Rr013169.t1.mrna1;Target=Rr013169.t1 1 620 +
SC0000095	rubus_genome	CDS	12959	15074	100	-	2	ID=Rr013169.t1.mrna1.cds2;Name=Rr013169.t1;Parent=Rr013169.t1.mrna1;Target=Rr013169.t1 621 2736 +
SC0000095	rubus_genome	CDS	11923	12027	100	-	0	ID=Rr013169.t1.mrna1.cds3;Name=Rr013169.t1;Parent=Rr013169.t1.mrna1;Target=Rr013169.t1 2737 2841 +
SC0000095	rubus_genome	CDS	9599	9862	100	-	0	ID=Rr013169.t1.mrna1.cds4;Name=Rr013169.t1;Parent=Rr013169.t1.mrna1;Target=Rr013169.t1 2842 3105 +
SC0000095	rubus_genome	gene	26079	28985	.	-	.	ID=Rr013170.t1.path1;Name=Rr013170.t1
SC0000095	rubus_genome	mRNA	26079	28985	.	-	.	ID=Rr013170.t1.mrna1;Name=Rr013170.t1;Parent=Rr013170.t1.path1;coverage=100.0;identity=100.0;matches=2907;mismatches=0;indels=0;unknowns=0
SC0000095	rubus_genome	exon	26079	28985	100	-	.	ID=Rr013170.t1.mrna1.exon1;Name=Rr013170.t1;Parent=Rr013170.t1.mrna1;Target=Rr013170.t1 2907 1 .
SC0000095	rubus_genome	CDS	26079	28985	100	-	0	ID=Rr013170.t1.mrna1.cds1;Name=Rr013170.t1;Parent=Rr013170.t1.mrna1;Target=Rr013170.t1 2907 1 .
SC0000095	rubus_genome	gene	32487	39144	.	-	.	ID=Rr013171.t1.path1;Name=Rr013171.t1
SC0000095	rubus_genome	mRNA	32487	39144	.	-	.	ID=Rr013171.t1.mrna1;Name=Rr013171.t1;Parent=Rr013171.t1.path1;coverage=100.0;identity=100.0;matches=1482;mismatches=0;indels=0;unknowns=0
SC0000095	rubus_genome	exon	39098	39144	100	-	.	ID=Rr013171.t1.mrna1.exon1;Name=Rr013171.t1;Parent=Rr013171.t1.mrna1;Target=Rr013171.t1 1 47 +
SC0000095	rubus_genome	exon	38673	38779	100	-	.	ID=Rr013171.t1.mrna1.exon2;Name=Rr013171.t1;Parent=Rr013171.t1.mrna1;Target=Rr013171.t1 48 154 +
SC0000095	rubus_genome	exon	38435	38565	100	-	.	ID=Rr013171.t1.mrna1.exon3;Name=Rr013171.t1;Parent=Rr013171.t1.mrna1;Target=Rr013171.t1 155 285 +
SC0000095	rubus_genome	exon	37939	38010	100	-	.	ID=Rr013171.t1.mrna1.exon4;Name=Rr013171.t1;Parent=Rr013171.t1.mrna1;Target=Rr013171.t1 286 357 +
SC0000095	rubus_genome	exon	37311	37412	100	-	.	ID=Rr013171.t1.mrna1.exon5;Name=Rr013171.t1;Parent=Rr013171.t1.mrna1;Target=Rr013171.t1 358 459 +
SC0000095	rubus_genome	exon	35354	35410	100	-	.	ID=Rr013171.t1.mrna1.exon6;Name=Rr013171.t1;Parent=Rr013171.t1.mrna1;Target=Rr013171.t1 460 516 +
SC0000095	rubus_genome	exon	35122	35187	100	-	.	ID=Rr013171.t1.mrna1.exon7;Name=Rr013171.t1;Parent=Rr013171.t1.mrna1;Target=Rr013171.t1 517 582 +
SC0000095	rubus_genome	exon	34926	34973	100	-	.	ID=Rr013171.t1.mrna1.exon8;Name=Rr013171.t1;Parent=Rr013171.t1.mrna1;Target=Rr013171.t1 583 630 +
SC0000095	rubus_genome	exon	34447	34623	100	-	.	ID=Rr013171.t1.mrna1.exon9;Name=Rr013171.t1;Parent=Rr013171.t1.mrna1;Target=Rr013171.t1 631 807 +
SC0000095	rubus_genome	exon	34287	34342	100	-	.	ID=Rr013171.t1.mrna1.exon10;Name=Rr013171.t1;Parent=Rr013171.t1.mrna1;Target=Rr013171.t1 808 863 +
SC0000095	rubus_genome	exon	34043	34160	100	-	.	ID=Rr013171.t1.mrna1.exon11;Name=Rr013171.t1;Parent=Rr013171.t1.mrna1;Target=Rr013171.t1 864 981 +
SC0000095	rubus_genome	exon	33819	33908	100	-	.	ID=Rr013171.t1.mrna1.exon12;Name=Rr013171.t1;Parent=Rr013171.t1.mrna1;Target=Rr013171.t1 982 1071 +
SC0000095	rubus_genome	exon	33574	33683	100	-	.	ID=Rr013171.t1.mrna1.exon13;Name=Rr013171.t1;Parent=Rr013171.t1.mrna1;Target=Rr013171.t1 1072 1181 +
SC0000095	rubus_genome	exon	33316	33471	100	-	.	ID=Rr013171.t1.mrna1.exon14;Name=Rr013171.t1;Parent=Rr013171.t1.mrna1;Target=Rr013171.t1 1182 1337 +
SC0000095	rubus_genome	exon	32487	32631	100	-	.	ID=Rr013171.t1.mrna1.exon15;Name=Rr013171.t1;Parent=Rr013171.t1.mrna1;Target=Rr013171.t1 1338 1482 +
SC0000095	rubus_genome	CDS	39098	39144	100	-	0	ID=Rr013171.t1.mrna1.cds1;Name=Rr013171.t1;Parent=Rr013171.t1.mrna1;Target=Rr013171.t1 1 47 +
SC0000095	rubus_genome	CDS	38673	38779	100	-	2	ID=Rr013171.t1.mrna1.cds2;Name=Rr013171.t1;Parent=Rr013171.t1.mrna1;Target=Rr013171.t1 48 154 +
SC0000095	rubus_genome	CDS	38435	38565	100	-	1	ID=Rr013171.t1.mrna1.cds3;Name=Rr013171.t1;Parent=Rr013171.t1.mrna1;Target=Rr013171.t1 155 285 +
SC0000095	rubus_genome	CDS	37939	38010	100	-	0	ID=Rr013171.t1.mrna1.cds4;Name=Rr013171.t1;Parent=Rr013171.t1.mrna1;Target=Rr013171.t1 286 357 +
SC0000095	rubus_genome	CDS	37311	37412	100	-	0	ID=Rr013171.t1.mrna1.cds5;Name=Rr013171.t1;Parent=Rr013171.t1.mrna1;Target=Rr013171.t1 358 459 +
SC0000095	rubus_genome	CDS	35354	35410	100	-	0	ID=Rr013171.t1.mrna1.cds6;Name=Rr013171.t1;Parent=Rr013171.t1.mrna1;Target=Rr013171.t1 460 516 +
SC0000095	rubus_genome	CDS	35122	35187	100	-	0	ID=Rr013171.t1.mrna1.cds7;Name=Rr013171.t1;Parent=Rr013171.t1.mrna1;Target=Rr013171.t1 517 582 +
SC0000095	rubus_genome	CDS	34926	34973	100	-	0	ID=Rr013171.t1.mrna1.cds8;Name=Rr013171.t1;Parent=Rr013171.t1.mrna1;Target=Rr013171.t1 583 630 +
SC0000095	rubus_genome	CDS	34447	34623	100	-	0	ID=Rr013171.t1.mrna1.cds9;Name=Rr013171.t1;Parent=Rr013171.t1.mrna1;Target=Rr013171.t1 631 807 +
SC0000095	rubus_genome	CDS	34287	34342	100	-	0	ID=Rr013171.t1.mrna1.cds10;Name=Rr013171.t1;Parent=Rr013171.t1.mrna1;Target=Rr013171.t1 808 863 +
SC0000095	rubus_genome	CDS	34043	34160	100	-	2	ID=Rr013171.t1.mrna1.cds11;Name=Rr013171.t1;Parent=Rr013171.t1.mrna1;Target=Rr013171.t1 864 981 +
SC0000095	rubus_genome	CDS	33819	33908	100	-	0	ID=Rr013171.t1.mrna1.cds12;Name=Rr013171.t1;Parent=Rr013171.t1.mrna1;Target=Rr013171.t1 982 1071 +
SC0000095	rubus_genome	CDS	33574	33683	100	-	0	ID=Rr013171.t1.mrna1.cds13;Name=Rr013171.t1;Parent=Rr013171.t1.mrna1;Target=Rr013171.t1 1072 1181 +
SC0000095	rubus_genome	CDS	33316	33471	100	-	2	ID=Rr013171.t1.mrna1.cds14;Name=Rr013171.t1;Parent=Rr013171.t1.mrna1;Target=Rr013171.t1 1182 1337 +
SC0000095	rubus_genome	CDS	32487	32631	100	-	2	ID=Rr013171.t1.mrna1.cds15;Name=Rr013171.t1;Parent=Rr013171.t1.mrna1;Target=Rr013171.t1 1338 1482 +
SC0000095	rubus_genome	gene	39641	43678	.	+	.	ID=Rr013172.t1.path1;Name=Rr013172.t1
SC0000095	rubus_genome	mRNA	39641	43678	.	+	.	ID=Rr013172.t1.mrna1;Name=Rr013172.t1;Parent=Rr013172.t1.path1;coverage=100.0;identity=100.0;matches=4038;mismatches=0;indels=0;unknowns=0
SC0000095	rubus_genome	exon	39641	43678	100	+	.	ID=Rr013172.t1.mrna1.exon1;Name=Rr013172.t1;Parent=Rr013172.t1.mrna1;Target=Rr013172.t1 4038 1 .
SC0000095	rubus_genome	CDS	39641	43678	100	+	0	ID=Rr013172.t1.mrna1.cds1;Name=Rr013172.t1;Parent=Rr013172.t1.mrna1;Target=Rr013172.t1 4038 1 .
SC0000095	rubus_genome	gene	62668	65103	.	-	.	ID=Rr013174.t1.path1;Name=Rr013174.t1
SC0000095	rubus_genome	mRNA	62668	65103	.	-	.	ID=Rr013174.t1.mrna1;Name=Rr013174.t1;Parent=Rr013174.t1.path1;coverage=100.0;identity=100.0;matches=2436;mismatches=0;indels=0;unknowns=0
SC0000095	rubus_genome	exon	62668	65103	100	-	.	ID=Rr013174.t1.mrna1.exon1;Name=Rr013174.t1;Parent=Rr013174.t1.mrna1;Target=Rr013174.t1 2436 1 .
SC0000095	rubus_genome	CDS	62668	65103	100	-	0	ID=Rr013174.t1.mrna1.cds1;Name=Rr013174.t1;Parent=Rr013174.t1.mrna1;Target=Rr013174.t1 2436 1 .
SC0000095	rubus_genome	gene	74553	75914	.	-	.	ID=Rr013175.t1.path1;Name=Rr013175.t1
SC0000095	rubus_genome	mRNA	74553	75914	.	-	.	ID=Rr013175.t1.mrna1;Name=Rr013175.t1;Parent=Rr013175.t1.path1;coverage=100.0;identity=100.0;matches=1362;mismatches=0;indels=0;unknowns=0
SC0000095	rubus_genome	exon	74553	75914	100	-	.	ID=Rr013175.t1.mrna1.exon1;Name=Rr013175.t1;Parent=Rr013175.t1.mrna1;Target=Rr013175.t1 1362 1 .
SC0000095	rubus_genome	CDS	74553	75914	100	-	0	ID=Rr013175.t1.mrna1.cds1;Name=Rr013175.t1;Parent=Rr013175.t1.mrna1;Target=Rr013175.t1 1362 1 .
SC0000095	rubus_genome	gene	82785	85726	.	-	.	ID=Rr013176.t1.path1;Name=Rr013176.t1
SC0000095	rubus_genome	mRNA	82785	85726	.	-	.	ID=Rr013176.t1.mrna1;Name=Rr013176.t1;Parent=Rr013176.t1.path1;coverage=100.0;identity=100.0;matches=2469;mismatches=0;indels=0;unknowns=0
SC0000095	rubus_genome	exon	84499	85726	100	-	.	ID=Rr013176.t1.mrna1.exon1;Name=Rr013176.t1;Parent=Rr013176.t1.mrna1;Target=Rr013176.t1 1 1228 +
SC0000095	rubus_genome	exon	84266	84416	100	-	.	ID=Rr013176.t1.mrna1.exon2;Name=Rr013176.t1;Parent=Rr013176.t1.mrna1;Target=Rr013176.t1 1229 1379 +
SC0000095	rubus_genome	exon	82785	83874	100	-	.	ID=Rr013176.t1.mrna1.exon3;Name=Rr013176.t1;Parent=Rr013176.t1.mrna1;Target=Rr013176.t1 1380 2469 +
SC0000095	rubus_genome	CDS	84499	85726	100	-	0	ID=Rr013176.t1.mrna1.cds1;Name=Rr013176.t1;Parent=Rr013176.t1.mrna1;Target=Rr013176.t1 1 1228 +
SC0000095	rubus_genome	CDS	84266	84416	100	-	1	ID=Rr013176.t1.mrna1.cds2;Name=Rr013176.t1;Parent=Rr013176.t1.mrna1;Target=Rr013176.t1 1229 1379 +
SC0000095	rubus_genome	CDS	82785	83874	100	-	2	ID=Rr013176.t1.mrna1.cds3;Name=Rr013176.t1;Parent=Rr013176.t1.mrna1;Target=Rr013176.t1 1380 2469 +
SC0000095	rubus_genome	gene	87020	93141	.	-	.	ID=Rr013177.t1.path1;Name=Rr013177.t1
SC0000095	rubus_genome	mRNA	87020	93141	.	-	.	ID=Rr013177.t1.mrna1;Name=Rr013177.t1;Parent=Rr013177.t1.path1;coverage=100.0;identity=100.0;matches=1689;mismatches=0;indels=0;unknowns=0
SC0000095	rubus_genome	exon	92810	93141	100	-	.	ID=Rr013177.t1.mrna1.exon1;Name=Rr013177.t1;Parent=Rr013177.t1.mrna1;Target=Rr013177.t1 1 332 +
SC0000095	rubus_genome	exon	92383	92489	100	-	.	ID=Rr013177.t1.mrna1.exon2;Name=Rr013177.t1;Parent=Rr013177.t1.mrna1;Target=Rr013177.t1 333 439 +
SC0000095	rubus_genome	exon	92145	92275	100	-	.	ID=Rr013177.t1.mrna1.exon3;Name=Rr013177.t1;Parent=Rr013177.t1.mrna1;Target=Rr013177.t1 440 570 +
SC0000095	rubus_genome	exon	91627	91698	100	-	.	ID=Rr013177.t1.mrna1.exon4;Name=Rr013177.t1;Parent=Rr013177.t1.mrna1;Target=Rr013177.t1 571 642 +
SC0000095	rubus_genome	exon	91001	91102	100	-	.	ID=Rr013177.t1.mrna1.exon5;Name=Rr013177.t1;Parent=Rr013177.t1.mrna1;Target=Rr013177.t1 643 744 +
SC0000095	rubus_genome	exon	89903	89959	100	-	.	ID=Rr013177.t1.mrna1.exon6;Name=Rr013177.t1;Parent=Rr013177.t1.mrna1;Target=Rr013177.t1 745 801 +
SC0000095	rubus_genome	exon	89663	89728	100	-	.	ID=Rr013177.t1.mrna1.exon7;Name=Rr013177.t1;Parent=Rr013177.t1.mrna1;Target=Rr013177.t1 802 867 +
SC0000095	rubus_genome	exon	89473	89520	100	-	.	ID=Rr013177.t1.mrna1.exon8;Name=Rr013177.t1;Parent=Rr013177.t1.mrna1;Target=Rr013177.t1 868 915 +
SC0000095	rubus_genome	exon	88999	89175	100	-	.	ID=Rr013177.t1.mrna1.exon9;Name=Rr013177.t1;Parent=Rr013177.t1.mrna1;Target=Rr013177.t1 916 1092 +
SC0000095	rubus_genome	exon	88619	88681	100	-	.	ID=Rr013177.t1.mrna1.exon10;Name=Rr013177.t1;Parent=Rr013177.t1.mrna1;Target=Rr013177.t1 1093 1155 +
SC0000095	rubus_genome	exon	88391	88480	100	-	.	ID=Rr013177.t1.mrna1.exon11;Name=Rr013177.t1;Parent=Rr013177.t1.mrna1;Target=Rr013177.t1 1156 1245 +
SC0000095	rubus_genome	exon	88146	88255	100	-	.	ID=Rr013177.t1.mrna1.exon12;Name=Rr013177.t1;Parent=Rr013177.t1.mrna1;Target=Rr013177.t1 1246 1355 +
SC0000095	rubus_genome	exon	87931	88043	100	-	.	ID=Rr013177.t1.mrna1.exon13;Name=Rr013177.t1;Parent=Rr013177.t1.mrna1;Target=Rr013177.t1 1356 1468 +
SC0000095	rubus_genome	exon	87700	87775	100	-	.	ID=Rr013177.t1.mrna1.exon14;Name=Rr013177.t1;Parent=Rr013177.t1.mrna1;Target=Rr013177.t1 1469 1544 +
SC0000095	rubus_genome	exon	87020	87164	100	-	.	ID=Rr013177.t1.mrna1.exon15;Name=Rr013177.t1;Parent=Rr013177.t1.mrna1;Target=Rr013177.t1 1545 1689 +
SC0000095	rubus_genome	CDS	92810	93141	100	-	0	ID=Rr013177.t1.mrna1.cds1;Name=Rr013177.t1;Parent=Rr013177.t1.mrna1;Target=Rr013177.t1 1 332 +
SC0000095	rubus_genome	CDS	92383	92489	100	-	2	ID=Rr013177.t1.mrna1.cds2;Name=Rr013177.t1;Parent=Rr013177.t1.mrna1;Target=Rr013177.t1 333 439 +
SC0000095	rubus_genome	CDS	92145	92275	100	-	1	ID=Rr013177.t1.mrna1.cds3;Name=Rr013177.t1;Parent=Rr013177.t1.mrna1;Target=Rr013177.t1 440 570 +
SC0000095	rubus_genome	CDS	91627	91698	100	-	0	ID=Rr013177.t1.mrna1.cds4;Name=Rr013177.t1;Parent=Rr013177.t1.mrna1;Target=Rr013177.t1 571 642 +
SC0000095	rubus_genome	CDS	91001	91102	100	-	0	ID=Rr013177.t1.mrna1.cds5;Name=Rr013177.t1;Parent=Rr013177.t1.mrna1;Target=Rr013177.t1 643 744 +
SC0000095	rubus_genome	CDS	89903	89959	100	-	0	ID=Rr013177.t1.mrna1.cds6;Name=Rr013177.t1;Parent=Rr013177.t1.mrna1;Target=Rr013177.t1 745 801 +
SC0000095	rubus_genome	CDS	89663	89728	100	-	0	ID=Rr013177.t1.mrna1.cds7;Name=Rr013177.t1;Parent=Rr013177.t1.mrna1;Target=Rr013177.t1 802 867 +
SC0000095	rubus_genome	CDS	89473	89520	100	-	0	ID=Rr013177.t1.mrna1.cds8;Name=Rr013177.t1;Parent=Rr013177.t1.mrna1;Target=Rr013177.t1 868 915 +
SC0000095	rubus_genome	CDS	88999	89175	100	-	0	ID=Rr013177.t1.mrna1.cds9;Name=Rr013177.t1;Parent=Rr013177.t1.mrna1;Target=Rr013177.t1 916 1092 +
SC0000095	rubus_genome	CDS	88619	88681	100	-	0	ID=Rr013177.t1.mrna1.cds10;Name=Rr013177.t1;Parent=Rr013177.t1.mrna1;Target=Rr013177.t1 1093 1155 +
SC0000095	rubus_genome	CDS	88391	88480	100	-	0	ID=Rr013177.t1.mrna1.cds11;Name=Rr013177.t1;Parent=Rr013177.t1.mrna1;Target=Rr013177.t1 1156 1245 +
SC0000095	rubus_genome	CDS	88146	88255	100	-	0	ID=Rr013177.t1.mrna1.cds12;Name=Rr013177.t1;Parent=Rr013177.t1.mrna1;Target=Rr013177.t1 1246 1355 +
SC0000095	rubus_genome	CDS	87931	88043	100	-	2	ID=Rr013177.t1.mrna1.cds13;Name=Rr013177.t1;Parent=Rr013177.t1.mrna1;Target=Rr013177.t1 1356 1468 +
SC0000095	rubus_genome	CDS	87700	87775	100	-	1	ID=Rr013177.t1.mrna1.cds14;Name=Rr013177.t1;Parent=Rr013177.t1.mrna1;Target=Rr013177.t1 1469 1544 +
SC0000095	rubus_genome	CDS	87020	87164	100	-	2	ID=Rr013177.t1.mrna1.cds15;Name=Rr013177.t1;Parent=Rr013177.t1.mrna1;Target=Rr013177.t1 1545 1689 +
SC0000095	rubus_genome	gene	141654	146374	.	+	.	ID=Rr013179.t1.path1;Name=Rr013179.t1
SC0000095	rubus_genome	mRNA	141654	146374	.	+	.	ID=Rr013179.t1.mrna1;Name=Rr013179.t1;Parent=Rr013179.t1.path1;coverage=99.6;identity=100.0;matches=1509;mismatches=0;indels=0;unknowns=0
SC0000095	rubus_genome	exon	141654	141704	100	+	.	ID=Rr013179.t1.mrna1.exon1;Name=Rr013179.t1;Parent=Rr013179.t1.mrna1;Target=Rr013179.t1 1 51 +
SC0000095	rubus_genome	exon	141989	142612	100	+	.	ID=Rr013179.t1.mrna1.exon2;Name=Rr013179.t1;Parent=Rr013179.t1.mrna1;Target=Rr013179.t1 52 675 +
SC0000095	rubus_genome	exon	142928	143302	100	+	.	ID=Rr013179.t1.mrna1.exon3;Name=Rr013179.t1;Parent=Rr013179.t1.mrna1;Target=Rr013179.t1 676 1050 +
SC0000095	rubus_genome	exon	143389	143447	100	+	.	ID=Rr013179.t1.mrna1.exon4;Name=Rr013179.t1;Parent=Rr013179.t1.mrna1;Target=Rr013179.t1 1051 1109 +
SC0000095	rubus_genome	exon	143534	143629	100	+	.	ID=Rr013179.t1.mrna1.exon5;Name=Rr013179.t1;Parent=Rr013179.t1.mrna1;Target=Rr013179.t1 1110 1205 +
SC0000095	rubus_genome	exon	143753	143816	100	+	.	ID=Rr013179.t1.mrna1.exon6;Name=Rr013179.t1;Parent=Rr013179.t1.mrna1;Target=Rr013179.t1 1206 1269 +
SC0000095	rubus_genome	exon	144905	145000	100	+	.	ID=Rr013179.t1.mrna1.exon7;Name=Rr013179.t1;Parent=Rr013179.t1.mrna1;Target=Rr013179.t1 1270 1365 +
SC0000095	rubus_genome	exon	146009	146104	100	+	.	ID=Rr013179.t1.mrna1.exon8;Name=Rr013179.t1;Parent=Rr013179.t1.mrna1;Target=Rr013179.t1 1366 1461 +
SC0000095	rubus_genome	exon	146327	146374	100	+	.	ID=Rr013179.t1.mrna1.exon9;Name=Rr013179.t1;Parent=Rr013179.t1.mrna1;Target=Rr013179.t1 1462 1509 +
SC0000095	rubus_genome	CDS	141654	141704	100	+	0	ID=Rr013179.t1.mrna1.cds1;Name=Rr013179.t1;Parent=Rr013179.t1.mrna1;Target=Rr013179.t1 1 51 +
SC0000095	rubus_genome	CDS	141989	142612	100	+	0	ID=Rr013179.t1.mrna1.cds2;Name=Rr013179.t1;Parent=Rr013179.t1.mrna1;Target=Rr013179.t1 52 675 +
SC0000095	rubus_genome	CDS	142928	143302	100	+	0	ID=Rr013179.t1.mrna1.cds3;Name=Rr013179.t1;Parent=Rr013179.t1.mrna1;Target=Rr013179.t1 676 1050 +
SC0000095	rubus_genome	CDS	143389	143447	100	+	0	ID=Rr013179.t1.mrna1.cds4;Name=Rr013179.t1;Parent=Rr013179.t1.mrna1;Target=Rr013179.t1 1051 1109 +
SC0000095	rubus_genome	CDS	143534	143629	100	+	2	ID=Rr013179.t1.mrna1.cds5;Name=Rr013179.t1;Parent=Rr013179.t1.mrna1;Target=Rr013179.t1 1110 1205 +
SC0000095	rubus_genome	CDS	143753	143816	100	+	2	ID=Rr013179.t1.mrna1.cds6;Name=Rr013179.t1;Parent=Rr013179.t1.mrna1;Target=Rr013179.t1 1206 1269 +
SC0000095	rubus_genome	CDS	144905	145000	100	+	0	ID=Rr013179.t1.mrna1.cds7;Name=Rr013179.t1;Parent=Rr013179.t1.mrna1;Target=Rr013179.t1 1270 1365 +
SC0000095	rubus_genome	CDS	146009	146104	100	+	0	ID=Rr013179.t1.mrna1.cds8;Name=Rr013179.t1;Parent=Rr013179.t1.mrna1;Target=Rr013179.t1 1366 1461 +
SC0000095	rubus_genome	CDS	146327	146374	100	+	0	ID=Rr013179.t1.mrna1.cds9;Name=Rr013179.t1;Parent=Rr013179.t1.mrna1;Target=Rr013179.t1 1462 1509 +
SC0000095	rubus_genome	gene	147704	150916	.	-	.	ID=Rr013180.t1.path1;Name=Rr013180.t1
SC0000095	rubus_genome	mRNA	147704	150916	.	-	.	ID=Rr013180.t1.mrna1;Name=Rr013180.t1;Parent=Rr013180.t1.path1;coverage=100.0;identity=100.0;matches=1611;mismatches=0;indels=0;unknowns=0
SC0000095	rubus_genome	exon	149442	150916	100	-	.	ID=Rr013180.t1.mrna1.exon1;Name=Rr013180.t1;Parent=Rr013180.t1.mrna1;Target=Rr013180.t1 1 1475 +
SC0000095	rubus_genome	exon	147831	147938	100	-	.	ID=Rr013180.t1.mrna1.exon2;Name=Rr013180.t1;Parent=Rr013180.t1.mrna1;Target=Rr013180.t1 1476 1583 +
SC0000095	rubus_genome	exon	147704	147731	100	-	.	ID=Rr013180.t1.mrna1.exon3;Name=Rr013180.t1;Parent=Rr013180.t1.mrna1;Target=Rr013180.t1 1584 1611 +
SC0000095	rubus_genome	CDS	149442	150916	100	-	0	ID=Rr013180.t1.mrna1.cds1;Name=Rr013180.t1;Parent=Rr013180.t1.mrna1;Target=Rr013180.t1 1 1475 +
SC0000095	rubus_genome	CDS	147831	147938	100	-	2	ID=Rr013180.t1.mrna1.cds2;Name=Rr013180.t1;Parent=Rr013180.t1.mrna1;Target=Rr013180.t1 1476 1583 +
SC0000095	rubus_genome	CDS	147704	147731	100	-	2	ID=Rr013180.t1.mrna1.cds3;Name=Rr013180.t1;Parent=Rr013180.t1.mrna1;Target=Rr013180.t1 1584 1611 +
SC0000095	rubus_genome	gene	159389	161158	.	+	.	ID=Rr013182.t1.path1;Name=Rr013182.t1
SC0000095	rubus_genome	mRNA	159389	161158	.	+	.	ID=Rr013182.t1.mrna1;Name=Rr013182.t1;Parent=Rr013182.t1.path1;coverage=100.0;identity=100.0;matches=342;mismatches=0;indels=0;unknowns=0
SC0000095	rubus_genome	exon	159389	159500	100	+	.	ID=Rr013182.t1.mrna1.exon1;Name=Rr013182.t1;Parent=Rr013182.t1.mrna1;Target=Rr013182.t1 1 112 +
SC0000095	rubus_genome	exon	160426	160559	100	+	.	ID=Rr013182.t1.mrna1.exon2;Name=Rr013182.t1;Parent=Rr013182.t1.mrna1;Target=Rr013182.t1 113 246 +
SC0000095	rubus_genome	exon	161063	161158	100	+	.	ID=Rr013182.t1.mrna1.exon3;Name=Rr013182.t1;Parent=Rr013182.t1.mrna1;Target=Rr013182.t1 247 342 +
SC0000095	rubus_genome	CDS	159389	159500	100	+	0	ID=Rr013182.t1.mrna1.cds1;Name=Rr013182.t1;Parent=Rr013182.t1.mrna1;Target=Rr013182.t1 1 112 +
SC0000095	rubus_genome	CDS	160426	160559	100	+	1	ID=Rr013182.t1.mrna1.cds2;Name=Rr013182.t1;Parent=Rr013182.t1.mrna1;Target=Rr013182.t1 113 246 +
SC0000095	rubus_genome	CDS	161063	161158	100	+	0	ID=Rr013182.t1.mrna1.cds3;Name=Rr013182.t1;Parent=Rr013182.t1.mrna1;Target=Rr013182.t1 247 342 +
SC0000095	rubus_genome	gene	162311	168218	.	-	.	ID=Rr013183.t1.path1;Name=Rr013183.t1
SC0000095	rubus_genome	mRNA	162311	168218	.	-	.	ID=Rr013183.t1.mrna1;Name=Rr013183.t1;Parent=Rr013183.t1.path1;coverage=100.0;identity=100.0;matches=1050;mismatches=0;indels=0;unknowns=0
SC0000095	rubus_genome	exon	168103	168218	100	-	.	ID=Rr013183.t1.mrna1.exon1;Name=Rr013183.t1;Parent=Rr013183.t1.mrna1;Target=Rr013183.t1 1 116 +
SC0000095	rubus_genome	exon	167937	168021	100	-	.	ID=Rr013183.t1.mrna1.exon2;Name=Rr013183.t1;Parent=Rr013183.t1.mrna1;Target=Rr013183.t1 117 201 +
SC0000095	rubus_genome	exon	167780	167850	100	-	.	ID=Rr013183.t1.mrna1.exon3;Name=Rr013183.t1;Parent=Rr013183.t1.mrna1;Target=Rr013183.t1 202 272 +
SC0000095	rubus_genome	exon	166895	167009	100	-	.	ID=Rr013183.t1.mrna1.exon4;Name=Rr013183.t1;Parent=Rr013183.t1.mrna1;Target=Rr013183.t1 273 387 +
SC0000095	rubus_genome	exon	166687	166766	100	-	.	ID=Rr013183.t1.mrna1.exon5;Name=Rr013183.t1;Parent=Rr013183.t1.mrna1;Target=Rr013183.t1 388 467 +
SC0000095	rubus_genome	exon	166202	166286	100	-	.	ID=Rr013183.t1.mrna1.exon6;Name=Rr013183.t1;Parent=Rr013183.t1.mrna1;Target=Rr013183.t1 468 552 +
SC0000095	rubus_genome	exon	166021	166101	100	-	.	ID=Rr013183.t1.mrna1.exon7;Name=Rr013183.t1;Parent=Rr013183.t1.mrna1;Target=Rr013183.t1 553 633 +
SC0000095	rubus_genome	exon	165515	165609	100	-	.	ID=Rr013183.t1.mrna1.exon8;Name=Rr013183.t1;Parent=Rr013183.t1.mrna1;Target=Rr013183.t1 634 728 +
SC0000095	rubus_genome	exon	165299	165349	100	-	.	ID=Rr013183.t1.mrna1.exon9;Name=Rr013183.t1;Parent=Rr013183.t1.mrna1;Target=Rr013183.t1 729 779 +
SC0000095	rubus_genome	exon	164650	164730	100	-	.	ID=Rr013183.t1.mrna1.exon10;Name=Rr013183.t1;Parent=Rr013183.t1.mrna1;Target=Rr013183.t1 780 860 +
SC0000095	rubus_genome	exon	163086	163158	100	-	.	ID=Rr013183.t1.mrna1.exon11;Name=Rr013183.t1;Parent=Rr013183.t1.mrna1;Target=Rr013183.t1 861 933 +
SC0000095	rubus_genome	exon	162920	162997	100	-	.	ID=Rr013183.t1.mrna1.exon12;Name=Rr013183.t1;Parent=Rr013183.t1.mrna1;Target=Rr013183.t1 934 1011 +
SC0000095	rubus_genome	exon	162311	162349	100	-	.	ID=Rr013183.t1.mrna1.exon13;Name=Rr013183.t1;Parent=Rr013183.t1.mrna1;Target=Rr013183.t1 1012 1050 +
SC0000095	rubus_genome	CDS	168103	168218	100	-	0	ID=Rr013183.t1.mrna1.cds1;Name=Rr013183.t1;Parent=Rr013183.t1.mrna1;Target=Rr013183.t1 1 116 +
SC0000095	rubus_genome	CDS	167937	168021	100	-	2	ID=Rr013183.t1.mrna1.cds2;Name=Rr013183.t1;Parent=Rr013183.t1.mrna1;Target=Rr013183.t1 117 201 +
SC0000095	rubus_genome	CDS	167780	167850	100	-	0	ID=Rr013183.t1.mrna1.cds3;Name=Rr013183.t1;Parent=Rr013183.t1.mrna1;Target=Rr013183.t1 202 272 +
SC0000095	rubus_genome	CDS	166895	167009	100	-	2	ID=Rr013183.t1.mrna1.cds4;Name=Rr013183.t1;Parent=Rr013183.t1.mrna1;Target=Rr013183.t1 273 387 +
SC0000095	rubus_genome	CDS	166687	166766	100	-	0	ID=Rr013183.t1.mrna1.cds5;Name=Rr013183.t1;Parent=Rr013183.t1.mrna1;Target=Rr013183.t1 388 467 +
SC0000095	rubus_genome	CDS	166202	166286	100	-	2	ID=Rr013183.t1.mrna1.cds6;Name=Rr013183.t1;Parent=Rr013183.t1.mrna1;Target=Rr013183.t1 468 552 +
SC0000095	rubus_genome	CDS	166021	166101	100	-	0	ID=Rr013183.t1.mrna1.cds7;Name=Rr013183.t1;Parent=Rr013183.t1.mrna1;Target=Rr013183.t1 553 633 +
SC0000095	rubus_genome	CDS	165515	165609	100	-	0	ID=Rr013183.t1.mrna1.cds8;Name=Rr013183.t1;Parent=Rr013183.t1.mrna1;Target=Rr013183.t1 634 728 +
SC0000095	rubus_genome	CDS	165299	165349	100	-	2	ID=Rr013183.t1.mrna1.cds9;Name=Rr013183.t1;Parent=Rr013183.t1.mrna1;Target=Rr013183.t1 729 779 +
SC0000095	rubus_genome	CDS	164650	164730	100	-	2	ID=Rr013183.t1.mrna1.cds10;Name=Rr013183.t1;Parent=Rr013183.t1.mrna1;Target=Rr013183.t1 780 860 +
SC0000095	rubus_genome	CDS	163086	163158	100	-	2	ID=Rr013183.t1.mrna1.cds11;Name=Rr013183.t1;Parent=Rr013183.t1.mrna1;Target=Rr013183.t1 861 933 +
SC0000095	rubus_genome	CDS	162920	162997	100	-	0	ID=Rr013183.t1.mrna1.cds12;Name=Rr013183.t1;Parent=Rr013183.t1.mrna1;Target=Rr013183.t1 934 1011 +
SC0000095	rubus_genome	CDS	162311	162349	100	-	0	ID=Rr013183.t1.mrna1.cds13;Name=Rr013183.t1;Parent=Rr013183.t1.mrna1;Target=Rr013183.t1 1012 1050 +
SC0000095	rubus_genome	gene	174324	175951	.	+	.	ID=Rr013184.t1.path1;Name=Rr013184.t1
SC0000095	rubus_genome	mRNA	174324	175951	.	+	.	ID=Rr013184.t1.mrna1;Name=Rr013184.t1;Parent=Rr013184.t1.path1;coverage=100.0;identity=100.0;matches=849;mismatches=0;indels=0;unknowns=0
SC0000095	rubus_genome	exon	174324	174886	100	+	.	ID=Rr013184.t1.mrna1.exon1;Name=Rr013184.t1;Parent=Rr013184.t1.mrna1;Target=Rr013184.t1 1 563 +
SC0000095	rubus_genome	exon	175029	175100	100	+	.	ID=Rr013184.t1.mrna1.exon2;Name=Rr013184.t1;Parent=Rr013184.t1.mrna1;Target=Rr013184.t1 564 635 +
SC0000095	rubus_genome	exon	175738	175951	100	+	.	ID=Rr013184.t1.mrna1.exon3;Name=Rr013184.t1;Parent=Rr013184.t1.mrna1;Target=Rr013184.t1 636 849 +
SC0000095	rubus_genome	CDS	174324	174886	100	+	0	ID=Rr013184.t1.mrna1.cds1;Name=Rr013184.t1;Parent=Rr013184.t1.mrna1;Target=Rr013184.t1 1 563 +
SC0000095	rubus_genome	CDS	175029	175100	100	+	2	ID=Rr013184.t1.mrna1.cds2;Name=Rr013184.t1;Parent=Rr013184.t1.mrna1;Target=Rr013184.t1 564 635 +
SC0000095	rubus_genome	CDS	175738	175951	100	+	2	ID=Rr013184.t1.mrna1.cds3;Name=Rr013184.t1;Parent=Rr013184.t1.mrna1;Target=Rr013184.t1 636 849 +
SC0000095	rubus_genome	gene	179017	181827	.	-	.	ID=Rr013185.t1.path1;Name=Rr013185.t1
SC0000095	rubus_genome	mRNA	179017	181827	.	-	.	ID=Rr013185.t1.mrna1;Name=Rr013185.t1;Parent=Rr013185.t1.path1;coverage=100.0;identity=100.0;matches=930;mismatches=0;indels=0;unknowns=0
SC0000095	rubus_genome	exon	181259	181827	100	-	.	ID=Rr013185.t1.mrna1.exon1;Name=Rr013185.t1;Parent=Rr013185.t1.mrna1;Target=Rr013185.t1 1 569 +
SC0000095	rubus_genome	exon	181055	181100	100	-	.	ID=Rr013185.t1.mrna1.exon2;Name=Rr013185.t1;Parent=Rr013185.t1.mrna1;Target=Rr013185.t1 570 615 +
SC0000095	rubus_genome	exon	180095	180162	100	-	.	ID=Rr013185.t1.mrna1.exon3;Name=Rr013185.t1;Parent=Rr013185.t1.mrna1;Target=Rr013185.t1 616 683 +
SC0000095	rubus_genome	exon	179813	179899	100	-	.	ID=Rr013185.t1.mrna1.exon4;Name=Rr013185.t1;Parent=Rr013185.t1.mrna1;Target=Rr013185.t1 684 770 +
SC0000095	rubus_genome	exon	179017	179176	100	-	.	ID=Rr013185.t1.mrna1.exon5;Name=Rr013185.t1;Parent=Rr013185.t1.mrna1;Target=Rr013185.t1 771 930 +
SC0000095	rubus_genome	CDS	181259	181827	100	-	0	ID=Rr013185.t1.mrna1.cds1;Name=Rr013185.t1;Parent=Rr013185.t1.mrna1;Target=Rr013185.t1 1 569 +
SC0000095	rubus_genome	CDS	181055	181100	100	-	2	ID=Rr013185.t1.mrna1.cds2;Name=Rr013185.t1;Parent=Rr013185.t1.mrna1;Target=Rr013185.t1 570 615 +
SC0000095	rubus_genome	CDS	180095	180162	100	-	0	ID=Rr013185.t1.mrna1.cds3;Name=Rr013185.t1;Parent=Rr013185.t1.mrna1;Target=Rr013185.t1 616 683 +
SC0000095	rubus_genome	CDS	179813	179899	100	-	2	ID=Rr013185.t1.mrna1.cds4;Name=Rr013185.t1;Parent=Rr013185.t1.mrna1;Target=Rr013185.t1 684 770 +
SC0000095	rubus_genome	CDS	179017	179176	100	-	2	ID=Rr013185.t1.mrna1.cds5;Name=Rr013185.t1;Parent=Rr013185.t1.mrna1;Target=Rr013185.t1 771 930 +
SC0000095	rubus_genome	gene	197643	198762	.	+	.	ID=Rr013186.t1.path1;Name=Rr013186.t1
SC0000095	rubus_genome	mRNA	197643	198762	.	+	.	ID=Rr013186.t1.mrna1;Name=Rr013186.t1;Parent=Rr013186.t1.path1;coverage=100.0;identity=100.0;matches=930;mismatches=0;indels=0;unknowns=0
SC0000095	rubus_genome	exon	197643	198330	100	+	.	ID=Rr013186.t1.mrna1.exon1;Name=Rr013186.t1;Parent=Rr013186.t1.mrna1;Target=Rr013186.t1 1 688 +
SC0000095	rubus_genome	exon	198521	198762	100	+	.	ID=Rr013186.t1.mrna1.exon2;Name=Rr013186.t1;Parent=Rr013186.t1.mrna1;Target=Rr013186.t1 689 930 +
SC0000095	rubus_genome	CDS	197643	198330	100	+	0	ID=Rr013186.t1.mrna1.cds1;Name=Rr013186.t1;Parent=Rr013186.t1.mrna1;Target=Rr013186.t1 1 688 +
SC0000095	rubus_genome	CDS	198521	198762	100	+	1	ID=Rr013186.t1.mrna1.cds2;Name=Rr013186.t1;Parent=Rr013186.t1.mrna1;Target=Rr013186.t1 689 930 +
SC0000095	rubus_genome	gene	215351	218842	.	-	.	ID=Rr013188.t1.path1;Name=Rr013188.t1
SC0000095	rubus_genome	mRNA	215351	218842	.	-	.	ID=Rr013188.t1.mrna1;Name=Rr013188.t1;Parent=Rr013188.t1.path1;coverage=100.0;identity=100.0;matches=3492;mismatches=0;indels=0;unknowns=0
SC0000095	rubus_genome	exon	215351	218842	100	-	.	ID=Rr013188.t1.mrna1.exon1;Name=Rr013188.t1;Parent=Rr013188.t1.mrna1;Target=Rr013188.t1 3492 1 .
SC0000095	rubus_genome	CDS	215351	218842	100	-	0	ID=Rr013188.t1.mrna1.cds1;Name=Rr013188.t1;Parent=Rr013188.t1.mrna1;Target=Rr013188.t1 3492 1 .
SC0000095	rubus_genome	gene	265719	266114	.	-	.	ID=Rr013190.t1.path1;Name=Rr013190.t1
SC0000095	rubus_genome	mRNA	265719	266114	.	-	.	ID=Rr013190.t1.mrna1;Name=Rr013190.t1;Parent=Rr013190.t1.path1;coverage=100.0;identity=100.0;matches=396;mismatches=0;indels=0;unknowns=0
SC0000095	rubus_genome	exon	265719	266114	100	-	.	ID=Rr013190.t1.mrna1.exon1;Name=Rr013190.t1;Parent=Rr013190.t1.mrna1;Target=Rr013190.t1 396 1 .
SC0000095	rubus_genome	CDS	265719	266114	100	-	0	ID=Rr013190.t1.mrna1.cds1;Name=Rr013190.t1;Parent=Rr013190.t1.mrna1;Target=Rr013190.t1 396 1 .
SC0000095	rubus_genome	gene	272829	280303	.	+	.	ID=Rr013191.t1.path1;Name=Rr013191.t1
SC0000095	rubus_genome	mRNA	272829	280303	.	+	.	ID=Rr013191.t1.mrna1;Name=Rr013191.t1;Parent=Rr013191.t1.path1;coverage=100.0;identity=100.0;matches=1614;mismatches=0;indels=0;unknowns=0
SC0000095	rubus_genome	exon	272829	273152	100	+	.	ID=Rr013191.t1.mrna1.exon1;Name=Rr013191.t1;Parent=Rr013191.t1.mrna1;Target=Rr013191.t1 1 324 +
SC0000095	rubus_genome	exon	273336	273580	100	+	.	ID=Rr013191.t1.mrna1.exon2;Name=Rr013191.t1;Parent=Rr013191.t1.mrna1;Target=Rr013191.t1 325 569 +
SC0000095	rubus_genome	exon	273679	273787	100	+	.	ID=Rr013191.t1.mrna1.exon3;Name=Rr013191.t1;Parent=Rr013191.t1.mrna1;Target=Rr013191.t1 570 678 +
SC0000095	rubus_genome	exon	274796	274934	100	+	.	ID=Rr013191.t1.mrna1.exon4;Name=Rr013191.t1;Parent=Rr013191.t1.mrna1;Target=Rr013191.t1 679 817 +
SC0000095	rubus_genome	exon	275010	275067	100	+	.	ID=Rr013191.t1.mrna1.exon5;Name=Rr013191.t1;Parent=Rr013191.t1.mrna1;Target=Rr013191.t1 818 875 +
SC0000095	rubus_genome	exon	275184	275201	100	+	.	ID=Rr013191.t1.mrna1.exon6;Name=Rr013191.t1;Parent=Rr013191.t1.mrna1;Target=Rr013191.t1 876 893 +
SC0000095	rubus_genome	exon	275304	275426	100	+	.	ID=Rr013191.t1.mrna1.exon7;Name=Rr013191.t1;Parent=Rr013191.t1.mrna1;Target=Rr013191.t1 894 1016 +
SC0000095	rubus_genome	exon	277161	277314	100	+	.	ID=Rr013191.t1.mrna1.exon8;Name=Rr013191.t1;Parent=Rr013191.t1.mrna1;Target=Rr013191.t1 1017 1170 +
SC0000095	rubus_genome	exon	277418	277451	100	+	.	ID=Rr013191.t1.mrna1.exon9;Name=Rr013191.t1;Parent=Rr013191.t1.mrna1;Target=Rr013191.t1 1171 1204 +
SC0000095	rubus_genome	exon	278103	278170	100	+	.	ID=Rr013191.t1.mrna1.exon10;Name=Rr013191.t1;Parent=Rr013191.t1.mrna1;Target=Rr013191.t1 1205 1272 +
SC0000095	rubus_genome	exon	279066	279136	100	+	.	ID=Rr013191.t1.mrna1.exon11;Name=Rr013191.t1;Parent=Rr013191.t1.mrna1;Target=Rr013191.t1 1273 1343 +
SC0000095	rubus_genome	exon	280033	280303	100	+	.	ID=Rr013191.t1.mrna1.exon12;Name=Rr013191.t1;Parent=Rr013191.t1.mrna1;Target=Rr013191.t1 1344 1614 +
SC0000095	rubus_genome	CDS	272829	273152	100	+	0	ID=Rr013191.t1.mrna1.cds1;Name=Rr013191.t1;Parent=Rr013191.t1.mrna1;Target=Rr013191.t1 1 324 +
SC0000095	rubus_genome	CDS	273336	273580	100	+	0	ID=Rr013191.t1.mrna1.cds2;Name=Rr013191.t1;Parent=Rr013191.t1.mrna1;Target=Rr013191.t1 325 569 +
SC0000095	rubus_genome	CDS	273679	273787	100	+	2	ID=Rr013191.t1.mrna1.cds3;Name=Rr013191.t1;Parent=Rr013191.t1.mrna1;Target=Rr013191.t1 570 678 +
SC0000095	rubus_genome	CDS	274796	274934	100	+	0	ID=Rr013191.t1.mrna1.cds4;Name=Rr013191.t1;Parent=Rr013191.t1.mrna1;Target=Rr013191.t1 679 817 +
SC0000095	rubus_genome	CDS	275010	275067	100	+	1	ID=Rr013191.t1.mrna1.cds5;Name=Rr013191.t1;Parent=Rr013191.t1.mrna1;Target=Rr013191.t1 818 875 +
SC0000095	rubus_genome	CDS	275184	275201	100	+	2	ID=Rr013191.t1.mrna1.cds6;Name=Rr013191.t1;Parent=Rr013191.t1.mrna1;Target=Rr013191.t1 876 893 +
SC0000095	rubus_genome	CDS	275304	275426	100	+	2	ID=Rr013191.t1.mrna1.cds7;Name=Rr013191.t1;Parent=Rr013191.t1.mrna1;Target=Rr013191.t1 894 1016 +
SC0000095	rubus_genome	CDS	277161	277314	100	+	2	ID=Rr013191.t1.mrna1.cds8;Name=Rr013191.t1;Parent=Rr013191.t1.mrna1;Target=Rr013191.t1 1017 1170 +
SC0000095	rubus_genome	CDS	277418	277451	100	+	0	ID=Rr013191.t1.mrna1.cds9;Name=Rr013191.t1;Parent=Rr013191.t1.mrna1;Target=Rr013191.t1 1171 1204 +
SC0000095	rubus_genome	CDS	278103	278170	100	+	1	ID=Rr013191.t1.mrna1.cds10;Name=Rr013191.t1;Parent=Rr013191.t1.mrna1;Target=Rr013191.t1 1205 1272 +
SC0000095	rubus_genome	CDS	279066	279136	100	+	0	ID=Rr013191.t1.mrna1.cds11;Name=Rr013191.t1;Parent=Rr013191.t1.mrna1;Target=Rr013191.t1 1273 1343 +
SC0000095	rubus_genome	CDS	280033	280303	100	+	2	ID=Rr013191.t1.mrna1.cds12;Name=Rr013191.t1;Parent=Rr013191.t1.mrna1;Target=Rr013191.t1 1344 1614 +
SC0000095	rubus_genome	gene	280814	284203	.	-	.	ID=Rr013192.t1.path1;Name=Rr013192.t1
SC0000095	rubus_genome	mRNA	280814	284203	.	-	.	ID=Rr013192.t1.mrna1;Name=Rr013192.t1;Parent=Rr013192.t1.path1;coverage=100.0;identity=100.0;matches=1107;mismatches=0;indels=0;unknowns=0
SC0000095	rubus_genome	exon	283882	284203	100	-	.	ID=Rr013192.t1.mrna1.exon1;Name=Rr013192.t1;Parent=Rr013192.t1.mrna1;Target=Rr013192.t1 1 322 +
SC0000095	rubus_genome	exon	283462	283613	100	-	.	ID=Rr013192.t1.mrna1.exon2;Name=Rr013192.t1;Parent=Rr013192.t1.mrna1;Target=Rr013192.t1 323 474 +
SC0000095	rubus_genome	exon	282258	282353	100	-	.	ID=Rr013192.t1.mrna1.exon3;Name=Rr013192.t1;Parent=Rr013192.t1.mrna1;Target=Rr013192.t1 475 570 +
SC0000095	rubus_genome	exon	282097	282159	100	-	.	ID=Rr013192.t1.mrna1.exon4;Name=Rr013192.t1;Parent=Rr013192.t1.mrna1;Target=Rr013192.t1 571 633 +
SC0000095	rubus_genome	exon	281846	281914	100	-	.	ID=Rr013192.t1.mrna1.exon5;Name=Rr013192.t1;Parent=Rr013192.t1.mrna1;Target=Rr013192.t1 634 702 +
SC0000095	rubus_genome	exon	281659	281761	100	-	.	ID=Rr013192.t1.mrna1.exon6;Name=Rr013192.t1;Parent=Rr013192.t1.mrna1;Target=Rr013192.t1 703 805 +
SC0000095	rubus_genome	exon	281501	281572	100	-	.	ID=Rr013192.t1.mrna1.exon7;Name=Rr013192.t1;Parent=Rr013192.t1.mrna1;Target=Rr013192.t1 806 877 +
SC0000095	rubus_genome	exon	281051	281139	100	-	.	ID=Rr013192.t1.mrna1.exon8;Name=Rr013192.t1;Parent=Rr013192.t1.mrna1;Target=Rr013192.t1 878 966 +
SC0000095	rubus_genome	exon	280814	280954	100	-	.	ID=Rr013192.t1.mrna1.exon9;Name=Rr013192.t1;Parent=Rr013192.t1.mrna1;Target=Rr013192.t1 967 1107 +
SC0000095	rubus_genome	CDS	283882	284203	100	-	0	ID=Rr013192.t1.mrna1.cds1;Name=Rr013192.t1;Parent=Rr013192.t1.mrna1;Target=Rr013192.t1 1 322 +
SC0000095	rubus_genome	CDS	283462	283613	100	-	1	ID=Rr013192.t1.mrna1.cds2;Name=Rr013192.t1;Parent=Rr013192.t1.mrna1;Target=Rr013192.t1 323 474 +
SC0000095	rubus_genome	CDS	282258	282353	100	-	0	ID=Rr013192.t1.mrna1.cds3;Name=Rr013192.t1;Parent=Rr013192.t1.mrna1;Target=Rr013192.t1 475 570 +
SC0000095	rubus_genome	CDS	282097	282159	100	-	0	ID=Rr013192.t1.mrna1.cds4;Name=Rr013192.t1;Parent=Rr013192.t1.mrna1;Target=Rr013192.t1 571 633 +
SC0000095	rubus_genome	CDS	281846	281914	100	-	0	ID=Rr013192.t1.mrna1.cds5;Name=Rr013192.t1;Parent=Rr013192.t1.mrna1;Target=Rr013192.t1 634 702 +
SC0000095	rubus_genome	CDS	281659	281761	100	-	0	ID=Rr013192.t1.mrna1.cds6;Name=Rr013192.t1;Parent=Rr013192.t1.mrna1;Target=Rr013192.t1 703 805 +
SC0000095	rubus_genome	CDS	281501	281572	100	-	1	ID=Rr013192.t1.mrna1.cds7;Name=Rr013192.t1;Parent=Rr013192.t1.mrna1;Target=Rr013192.t1 806 877 +
SC0000095	rubus_genome	CDS	281051	281139	100	-	1	ID=Rr013192.t1.mrna1.cds8;Name=Rr013192.t1;Parent=Rr013192.t1.mrna1;Target=Rr013192.t1 878 966 +
SC0000095	rubus_genome	CDS	280814	280954	100	-	0	ID=Rr013192.t1.mrna1.cds9;Name=Rr013192.t1;Parent=Rr013192.t1.mrna1;Target=Rr013192.t1 967 1107 +
SC0000095	rubus_genome	gene	286202	295039	.	+	.	ID=Rr013193.t1.path1;Name=Rr013193.t1
SC0000095	rubus_genome	mRNA	286202	295039	.	+	.	ID=Rr013193.t1.mrna1;Name=Rr013193.t1;Parent=Rr013193.t1.path1;coverage=100.0;identity=100.0;matches=2964;mismatches=0;indels=0;unknowns=0
SC0000095	rubus_genome	exon	286202	286351	100	+	.	ID=Rr013193.t1.mrna1.exon1;Name=Rr013193.t1;Parent=Rr013193.t1.mrna1;Target=Rr013193.t1 1 150 +
SC0000095	rubus_genome	exon	287191	287256	100	+	.	ID=Rr013193.t1.mrna1.exon2;Name=Rr013193.t1;Parent=Rr013193.t1.mrna1;Target=Rr013193.t1 151 216 +
SC0000095	rubus_genome	exon	288533	288919	100	+	.	ID=Rr013193.t1.mrna1.exon3;Name=Rr013193.t1;Parent=Rr013193.t1.mrna1;Target=Rr013193.t1 217 603 +
SC0000095	rubus_genome	exon	289452	289550	100	+	.	ID=Rr013193.t1.mrna1.exon4;Name=Rr013193.t1;Parent=Rr013193.t1.mrna1;Target=Rr013193.t1 604 702 +
SC0000095	rubus_genome	exon	291306	291391	100	+	.	ID=Rr013193.t1.mrna1.exon5;Name=Rr013193.t1;Parent=Rr013193.t1.mrna1;Target=Rr013193.t1 703 788 +
SC0000095	rubus_genome	exon	291542	292080	100	+	.	ID=Rr013193.t1.mrna1.exon6;Name=Rr013193.t1;Parent=Rr013193.t1.mrna1;Target=Rr013193.t1 789 1327 +
SC0000095	rubus_genome	exon	292186	292864	100	+	.	ID=Rr013193.t1.mrna1.exon7;Name=Rr013193.t1;Parent=Rr013193.t1.mrna1;Target=Rr013193.t1 1328 2006 +
SC0000095	rubus_genome	exon	292973	293203	100	+	.	ID=Rr013193.t1.mrna1.exon8;Name=Rr013193.t1;Parent=Rr013193.t1.mrna1;Target=Rr013193.t1 2007 2237 +
SC0000095	rubus_genome	exon	293286	293410	100	+	.	ID=Rr013193.t1.mrna1.exon9;Name=Rr013193.t1;Parent=Rr013193.t1.mrna1;Target=Rr013193.t1 2238 2362 +
SC0000095	rubus_genome	exon	293523	293629	100	+	.	ID=Rr013193.t1.mrna1.exon10;Name=Rr013193.t1;Parent=Rr013193.t1.mrna1;Target=Rr013193.t1 2363 2469 +
SC0000095	rubus_genome	exon	294545	295039	100	+	.	ID=Rr013193.t1.mrna1.exon11;Name=Rr013193.t1;Parent=Rr013193.t1.mrna1;Target=Rr013193.t1 2470 2964 +
SC0000095	rubus_genome	CDS	286202	286351	100	+	0	ID=Rr013193.t1.mrna1.cds1;Name=Rr013193.t1;Parent=Rr013193.t1.mrna1;Target=Rr013193.t1 1 150 +
SC0000095	rubus_genome	CDS	287191	287256	100	+	0	ID=Rr013193.t1.mrna1.cds2;Name=Rr013193.t1;Parent=Rr013193.t1.mrna1;Target=Rr013193.t1 151 216 +
SC0000095	rubus_genome	CDS	288533	288919	100	+	0	ID=Rr013193.t1.mrna1.cds3;Name=Rr013193.t1;Parent=Rr013193.t1.mrna1;Target=Rr013193.t1 217 603 +
SC0000095	rubus_genome	CDS	289452	289550	100	+	0	ID=Rr013193.t1.mrna1.cds4;Name=Rr013193.t1;Parent=Rr013193.t1.mrna1;Target=Rr013193.t1 604 702 +
SC0000095	rubus_genome	CDS	291306	291391	100	+	0	ID=Rr013193.t1.mrna1.cds5;Name=Rr013193.t1;Parent=Rr013193.t1.mrna1;Target=Rr013193.t1 703 788 +
SC0000095	rubus_genome	CDS	291542	292080	100	+	2	ID=Rr013193.t1.mrna1.cds6;Name=Rr013193.t1;Parent=Rr013193.t1.mrna1;Target=Rr013193.t1 789 1327 +
SC0000095	rubus_genome	CDS	292186	292864	100	+	1	ID=Rr013193.t1.mrna1.cds7;Name=Rr013193.t1;Parent=Rr013193.t1.mrna1;Target=Rr013193.t1 1328 2006 +
SC0000095	rubus_genome	CDS	292973	293203	100	+	2	ID=Rr013193.t1.mrna1.cds8;Name=Rr013193.t1;Parent=Rr013193.t1.mrna1;Target=Rr013193.t1 2007 2237 +
SC0000095	rubus_genome	CDS	293286	293410	100	+	2	ID=Rr013193.t1.mrna1.cds9;Name=Rr013193.t1;Parent=Rr013193.t1.mrna1;Target=Rr013193.t1 2238 2362 +
SC0000095	rubus_genome	CDS	293523	293629	100	+	1	ID=Rr013193.t1.mrna1.cds10;Name=Rr013193.t1;Parent=Rr013193.t1.mrna1;Target=Rr013193.t1 2363 2469 +
SC0000095	rubus_genome	CDS	294545	295039	100	+	0	ID=Rr013193.t1.mrna1.cds11;Name=Rr013193.t1;Parent=Rr013193.t1.mrna1;Target=Rr013193.t1 2470 2964 +
SC0000095	rubus_genome	gene	296355	297302	.	+	.	ID=Rr013194.t1.path1;Name=Rr013194.t1
SC0000095	rubus_genome	mRNA	296355	297302	.	+	.	ID=Rr013194.t1.mrna1;Name=Rr013194.t1;Parent=Rr013194.t1.path1;coverage=100.0;identity=100.0;matches=948;mismatches=0;indels=0;unknowns=0
SC0000095	rubus_genome	exon	296355	297302	100	+	.	ID=Rr013194.t1.mrna1.exon1;Name=Rr013194.t1;Parent=Rr013194.t1.mrna1;Target=Rr013194.t1 948 1 .
SC0000095	rubus_genome	CDS	296355	297302	100	+	0	ID=Rr013194.t1.mrna1.cds1;Name=Rr013194.t1;Parent=Rr013194.t1.mrna1;Target=Rr013194.t1 948 1 .
SC0000095	rubus_genome	gene	298433	304933	.	-	.	ID=Rr013195.t1.path1;Name=Rr013195.t1
SC0000095	rubus_genome	mRNA	298433	304933	.	-	.	ID=Rr013195.t1.mrna1;Name=Rr013195.t1;Parent=Rr013195.t1.path1;coverage=100.0;identity=100.0;matches=1341;mismatches=0;indels=0;unknowns=0
SC0000095	rubus_genome	exon	304851	304933	100	-	.	ID=Rr013195.t1.mrna1.exon1;Name=Rr013195.t1;Parent=Rr013195.t1.mrna1;Target=Rr013195.t1 1 83 +
SC0000095	rubus_genome	exon	303513	303690	100	-	.	ID=Rr013195.t1.mrna1.exon2;Name=Rr013195.t1;Parent=Rr013195.t1.mrna1;Target=Rr013195.t1 84 261 +
SC0000095	rubus_genome	exon	302930	303020	100	-	.	ID=Rr013195.t1.mrna1.exon3;Name=Rr013195.t1;Parent=Rr013195.t1.mrna1;Target=Rr013195.t1 262 352 +
SC0000095	rubus_genome	exon	302132	302226	100	-	.	ID=Rr013195.t1.mrna1.exon4;Name=Rr013195.t1;Parent=Rr013195.t1.mrna1;Target=Rr013195.t1 353 447 +
SC0000095	rubus_genome	exon	301872	301961	100	-	.	ID=Rr013195.t1.mrna1.exon5;Name=Rr013195.t1;Parent=Rr013195.t1.mrna1;Target=Rr013195.t1 448 537 +
SC0000095	rubus_genome	exon	301743	301791	100	-	.	ID=Rr013195.t1.mrna1.exon6;Name=Rr013195.t1;Parent=Rr013195.t1.mrna1;Target=Rr013195.t1 538 586 +
SC0000095	rubus_genome	exon	301528	301666	100	-	.	ID=Rr013195.t1.mrna1.exon7;Name=Rr013195.t1;Parent=Rr013195.t1.mrna1;Target=Rr013195.t1 587 725 +
SC0000095	rubus_genome	exon	300721	300837	100	-	.	ID=Rr013195.t1.mrna1.exon8;Name=Rr013195.t1;Parent=Rr013195.t1.mrna1;Target=Rr013195.t1 726 842 +
SC0000095	rubus_genome	exon	300146	300236	100	-	.	ID=Rr013195.t1.mrna1.exon9;Name=Rr013195.t1;Parent=Rr013195.t1.mrna1;Target=Rr013195.t1 843 933 +
SC0000095	rubus_genome	exon	299918	300060	100	-	.	ID=Rr013195.t1.mrna1.exon10;Name=Rr013195.t1;Parent=Rr013195.t1.mrna1;Target=Rr013195.t1 934 1076 +
SC0000095	rubus_genome	exon	299456	299570	100	-	.	ID=Rr013195.t1.mrna1.exon11;Name=Rr013195.t1;Parent=Rr013195.t1.mrna1;Target=Rr013195.t1 1077 1191 +
SC0000095	rubus_genome	exon	298806	298850	100	-	.	ID=Rr013195.t1.mrna1.exon12;Name=Rr013195.t1;Parent=Rr013195.t1.mrna1;Target=Rr013195.t1 1192 1236 +
SC0000095	rubus_genome	exon	298656	298729	100	-	.	ID=Rr013195.t1.mrna1.exon13;Name=Rr013195.t1;Parent=Rr013195.t1.mrna1;Target=Rr013195.t1 1237 1310 +
SC0000095	rubus_genome	exon	298433	298463	100	-	.	ID=Rr013195.t1.mrna1.exon14;Name=Rr013195.t1;Parent=Rr013195.t1.mrna1;Target=Rr013195.t1 1311 1341 +
SC0000095	rubus_genome	CDS	304851	304933	100	-	0	ID=Rr013195.t1.mrna1.cds1;Name=Rr013195.t1;Parent=Rr013195.t1.mrna1;Target=Rr013195.t1 1 83 +
SC0000095	rubus_genome	CDS	303513	303690	100	-	2	ID=Rr013195.t1.mrna1.cds2;Name=Rr013195.t1;Parent=Rr013195.t1.mrna1;Target=Rr013195.t1 84 261 +
SC0000095	rubus_genome	CDS	302930	303020	100	-	0	ID=Rr013195.t1.mrna1.cds3;Name=Rr013195.t1;Parent=Rr013195.t1.mrna1;Target=Rr013195.t1 262 352 +
SC0000095	rubus_genome	CDS	302132	302226	100	-	1	ID=Rr013195.t1.mrna1.cds4;Name=Rr013195.t1;Parent=Rr013195.t1.mrna1;Target=Rr013195.t1 353 447 +
SC0000095	rubus_genome	CDS	301872	301961	100	-	0	ID=Rr013195.t1.mrna1.cds5;Name=Rr013195.t1;Parent=Rr013195.t1.mrna1;Target=Rr013195.t1 448 537 +
SC0000095	rubus_genome	CDS	301743	301791	100	-	0	ID=Rr013195.t1.mrna1.cds6;Name=Rr013195.t1;Parent=Rr013195.t1.mrna1;Target=Rr013195.t1 538 586 +
SC0000095	rubus_genome	CDS	301528	301666	100	-	1	ID=Rr013195.t1.mrna1.cds7;Name=Rr013195.t1;Parent=Rr013195.t1.mrna1;Target=Rr013195.t1 587 725 +
SC0000095	rubus_genome	CDS	300721	300837	100	-	2	ID=Rr013195.t1.mrna1.cds8;Name=Rr013195.t1;Parent=Rr013195.t1.mrna1;Target=Rr013195.t1 726 842 +
SC0000095	rubus_genome	CDS	300146	300236	100	-	2	ID=Rr013195.t1.mrna1.cds9;Name=Rr013195.t1;Parent=Rr013195.t1.mrna1;Target=Rr013195.t1 843 933 +
SC0000095	rubus_genome	CDS	299918	300060	100	-	0	ID=Rr013195.t1.mrna1.cds10;Name=Rr013195.t1;Parent=Rr013195.t1.mrna1;Target=Rr013195.t1 934 1076 +
SC0000095	rubus_genome	CDS	299456	299570	100	-	2	ID=Rr013195.t1.mrna1.cds11;Name=Rr013195.t1;Parent=Rr013195.t1.mrna1;Target=Rr013195.t1 1077 1191 +
SC0000095	rubus_genome	CDS	298806	298850	100	-	0	ID=Rr013195.t1.mrna1.cds12;Name=Rr013195.t1;Parent=Rr013195.t1.mrna1;Target=Rr013195.t1 1192 1236 +
SC0000095	rubus_genome	CDS	298656	298729	100	-	0	ID=Rr013195.t1.mrna1.cds13;Name=Rr013195.t1;Parent=Rr013195.t1.mrna1;Target=Rr013195.t1 1237 1310 +
SC0000095	rubus_genome	CDS	298433	298463	100	-	2	ID=Rr013195.t1.mrna1.cds14;Name=Rr013195.t1;Parent=Rr013195.t1.mrna1;Target=Rr013195.t1 1311 1341 +
SC0000095	rubus_genome	gene	315381	318085	.	+	.	ID=Rr013196.t1.path1;Name=Rr013196.t1
SC0000095	rubus_genome	mRNA	315381	318085	.	+	.	ID=Rr013196.t1.mrna1;Name=Rr013196.t1;Parent=Rr013196.t1.path1;coverage=100.0;identity=100.0;matches=462;mismatches=0;indels=0;unknowns=0
SC0000095	rubus_genome	exon	315381	315611	100	+	.	ID=Rr013196.t1.mrna1.exon1;Name=Rr013196.t1;Parent=Rr013196.t1.mrna1;Target=Rr013196.t1 1 231 +
SC0000095	rubus_genome	exon	317855	318085	100	+	.	ID=Rr013196.t1.mrna1.exon2;Name=Rr013196.t1;Parent=Rr013196.t1.mrna1;Target=Rr013196.t1 232 462 +
SC0000095	rubus_genome	CDS	315381	315611	100	+	0	ID=Rr013196.t1.mrna1.cds1;Name=Rr013196.t1;Parent=Rr013196.t1.mrna1;Target=Rr013196.t1 1 231 +
SC0000095	rubus_genome	CDS	317855	318085	100	+	0	ID=Rr013196.t1.mrna1.cds2;Name=Rr013196.t1;Parent=Rr013196.t1.mrna1;Target=Rr013196.t1 232 462 +
SC0000095	rubus_genome	gene	319107	319549	.	-	.	ID=Rr013198.t1.path1;Name=Rr013198.t1
SC0000095	rubus_genome	mRNA	319107	319549	.	-	.	ID=Rr013198.t1.mrna1;Name=Rr013198.t1;Parent=Rr013198.t1.path1;coverage=100.0;identity=100.0;matches=363;mismatches=0;indels=0;unknowns=0
SC0000095	rubus_genome	exon	319463	319549	100	-	.	ID=Rr013198.t1.mrna1.exon1;Name=Rr013198.t1;Parent=Rr013198.t1.mrna1;Target=Rr013198.t1 1 87 +
SC0000095	rubus_genome	exon	319107	319382	100	-	.	ID=Rr013198.t1.mrna1.exon2;Name=Rr013198.t1;Parent=Rr013198.t1.mrna1;Target=Rr013198.t1 88 363 +
SC0000095	rubus_genome	CDS	319463	319549	100	-	0	ID=Rr013198.t1.mrna1.cds1;Name=Rr013198.t1;Parent=Rr013198.t1.mrna1;Target=Rr013198.t1 1 87 +
SC0000095	rubus_genome	CDS	319107	319382	100	-	0	ID=Rr013198.t1.mrna1.cds2;Name=Rr013198.t1;Parent=Rr013198.t1.mrna1;Target=Rr013198.t1 88 363 +
SC0000095	rubus_genome	gene	320474	320918	.	-	.	ID=Rr013199.t1.path1;Name=Rr013199.t1
SC0000095	rubus_genome	mRNA	320474	320918	.	-	.	ID=Rr013199.t1.mrna1;Name=Rr013199.t1;Parent=Rr013199.t1.path1;coverage=100.0;identity=100.0;matches=306;mismatches=0;indels=0;unknowns=0
SC0000095	rubus_genome	exon	320832	320918	100	-	.	ID=Rr013199.t1.mrna1.exon1;Name=Rr013199.t1;Parent=Rr013199.t1.mrna1;Target=Rr013199.t1 1 87 +
SC0000095	rubus_genome	exon	320474	320692	100	-	.	ID=Rr013199.t1.mrna1.exon2;Name=Rr013199.t1;Parent=Rr013199.t1.mrna1;Target=Rr013199.t1 88 306 +
SC0000095	rubus_genome	CDS	320832	320918	100	-	0	ID=Rr013199.t1.mrna1.cds1;Name=Rr013199.t1;Parent=Rr013199.t1.mrna1;Target=Rr013199.t1 1 87 +
SC0000095	rubus_genome	CDS	320474	320692	100	-	0	ID=Rr013199.t1.mrna1.cds2;Name=Rr013199.t1;Parent=Rr013199.t1.mrna1;Target=Rr013199.t1 88 306 +
SC0000095	rubus_genome	gene	321536	322828	.	+	.	ID=Rr013200.t1.path1;Name=Rr013200.t1
SC0000095	rubus_genome	mRNA	321536	322828	.	+	.	ID=Rr013200.t1.mrna1;Name=Rr013200.t1;Parent=Rr013200.t1.path1;coverage=100.0;identity=100.0;matches=396;mismatches=0;indels=0;unknowns=0
SC0000095	rubus_genome	exon	321536	321588	100	+	.	ID=Rr013200.t1.mrna1.exon1;Name=Rr013200.t1;Parent=Rr013200.t1.mrna1;Target=Rr013200.t1 1 53 +
SC0000095	rubus_genome	exon	322176	322238	100	+	.	ID=Rr013200.t1.mrna1.exon2;Name=Rr013200.t1;Parent=Rr013200.t1.mrna1;Target=Rr013200.t1 54 116 +
SC0000095	rubus_genome	exon	322549	322828	100	+	.	ID=Rr013200.t1.mrna1.exon3;Name=Rr013200.t1;Parent=Rr013200.t1.mrna1;Target=Rr013200.t1 117 396 +
SC0000095	rubus_genome	CDS	321536	321588	100	+	0	ID=Rr013200.t1.mrna1.cds1;Name=Rr013200.t1;Parent=Rr013200.t1.mrna1;Target=Rr013200.t1 1 53 +
SC0000095	rubus_genome	CDS	322176	322238	100	+	2	ID=Rr013200.t1.mrna1.cds2;Name=Rr013200.t1;Parent=Rr013200.t1.mrna1;Target=Rr013200.t1 54 116 +
SC0000095	rubus_genome	CDS	322549	322828	100	+	2	ID=Rr013200.t1.mrna1.cds3;Name=Rr013200.t1;Parent=Rr013200.t1.mrna1;Target=Rr013200.t1 117 396 +
SC0000095	rubus_genome	gene	327497	328791	.	+	.	ID=Rr013201.t1.path1;Name=Rr013201.t1
SC0000095	rubus_genome	mRNA	327497	328791	.	+	.	ID=Rr013201.t1.mrna1;Name=Rr013201.t1;Parent=Rr013201.t1.path1;coverage=100.0;identity=100.0;matches=987;mismatches=0;indels=0;unknowns=0
SC0000095	rubus_genome	exon	327497	327898	100	+	.	ID=Rr013201.t1.mrna1.exon1;Name=Rr013201.t1;Parent=Rr013201.t1.mrna1;Target=Rr013201.t1 1 402 +
SC0000095	rubus_genome	exon	328083	328245	100	+	.	ID=Rr013201.t1.mrna1.exon2;Name=Rr013201.t1;Parent=Rr013201.t1.mrna1;Target=Rr013201.t1 403 565 +
SC0000095	rubus_genome	exon	328370	328791	100	+	.	ID=Rr013201.t1.mrna1.exon3;Name=Rr013201.t1;Parent=Rr013201.t1.mrna1;Target=Rr013201.t1 566 987 +
SC0000095	rubus_genome	CDS	327497	327898	100	+	0	ID=Rr013201.t1.mrna1.cds1;Name=Rr013201.t1;Parent=Rr013201.t1.mrna1;Target=Rr013201.t1 1 402 +
SC0000095	rubus_genome	CDS	328083	328245	100	+	0	ID=Rr013201.t1.mrna1.cds2;Name=Rr013201.t1;Parent=Rr013201.t1.mrna1;Target=Rr013201.t1 403 565 +
SC0000095	rubus_genome	CDS	328370	328791	100	+	1	ID=Rr013201.t1.mrna1.cds3;Name=Rr013201.t1;Parent=Rr013201.t1.mrna1;Target=Rr013201.t1 566 987 +
SC0000095	rubus_genome	gene	331029	332790	.	+	.	ID=Rr013202.t1.path1;Name=Rr013202.t1
SC0000095	rubus_genome	mRNA	331029	332790	.	+	.	ID=Rr013202.t1.mrna1;Name=Rr013202.t1;Parent=Rr013202.t1.path1;coverage=100.0;identity=100.0;matches=570;mismatches=0;indels=0;unknowns=0
SC0000095	rubus_genome	exon	331029	331286	100	+	.	ID=Rr013202.t1.mrna1.exon1;Name=Rr013202.t1;Parent=Rr013202.t1.mrna1;Target=Rr013202.t1 1 258 +
SC0000095	rubus_genome	exon	331386	331449	100	+	.	ID=Rr013202.t1.mrna1.exon2;Name=Rr013202.t1;Parent=Rr013202.t1.mrna1;Target=Rr013202.t1 259 322 +
SC0000095	rubus_genome	exon	331588	331676	100	+	.	ID=Rr013202.t1.mrna1.exon3;Name=Rr013202.t1;Parent=Rr013202.t1.mrna1;Target=Rr013202.t1 323 411 +
SC0000095	rubus_genome	exon	332169	332237	100	+	.	ID=Rr013202.t1.mrna1.exon4;Name=Rr013202.t1;Parent=Rr013202.t1.mrna1;Target=Rr013202.t1 412 480 +
SC0000095	rubus_genome	exon	332548	332592	100	+	.	ID=Rr013202.t1.mrna1.exon5;Name=Rr013202.t1;Parent=Rr013202.t1.mrna1;Target=Rr013202.t1 481 525 +
SC0000095	rubus_genome	exon	332746	332790	100	+	.	ID=Rr013202.t1.mrna1.exon6;Name=Rr013202.t1;Parent=Rr013202.t1.mrna1;Target=Rr013202.t1 526 570 +
SC0000095	rubus_genome	CDS	331029	331286	100	+	0	ID=Rr013202.t1.mrna1.cds1;Name=Rr013202.t1;Parent=Rr013202.t1.mrna1;Target=Rr013202.t1 1 258 +
SC0000095	rubus_genome	CDS	331386	331449	100	+	0	ID=Rr013202.t1.mrna1.cds2;Name=Rr013202.t1;Parent=Rr013202.t1.mrna1;Target=Rr013202.t1 259 322 +
SC0000095	rubus_genome	CDS	331588	331676	100	+	1	ID=Rr013202.t1.mrna1.cds3;Name=Rr013202.t1;Parent=Rr013202.t1.mrna1;Target=Rr013202.t1 323 411 +
SC0000095	rubus_genome	CDS	332169	332237	100	+	0	ID=Rr013202.t1.mrna1.cds4;Name=Rr013202.t1;Parent=Rr013202.t1.mrna1;Target=Rr013202.t1 412 480 +
SC0000095	rubus_genome	CDS	332548	332592	100	+	0	ID=Rr013202.t1.mrna1.cds5;Name=Rr013202.t1;Parent=Rr013202.t1.mrna1;Target=Rr013202.t1 481 525 +
SC0000095	rubus_genome	CDS	332746	332790	100	+	0	ID=Rr013202.t1.mrna1.cds6;Name=Rr013202.t1;Parent=Rr013202.t1.mrna1;Target=Rr013202.t1 526 570 +
SC0000095	rubus_genome	gene	349090	353657	.	-	.	ID=Rr013203.t1.path1;Name=Rr013203.t1
SC0000095	rubus_genome	mRNA	349090	353657	.	-	.	ID=Rr013203.t1.mrna1;Name=Rr013203.t1;Parent=Rr013203.t1.path1;coverage=100.0;identity=100.0;matches=939;mismatches=0;indels=0;unknowns=0
SC0000095	rubus_genome	exon	353424	353657	100	-	.	ID=Rr013203.t1.mrna1.exon1;Name=Rr013203.t1;Parent=Rr013203.t1.mrna1;Target=Rr013203.t1 1 234 +
SC0000095	rubus_genome	exon	353160	353327	100	-	.	ID=Rr013203.t1.mrna1.exon2;Name=Rr013203.t1;Parent=Rr013203.t1.mrna1;Target=Rr013203.t1 235 402 +
SC0000095	rubus_genome	exon	352107	352200	100	-	.	ID=Rr013203.t1.mrna1.exon3;Name=Rr013203.t1;Parent=Rr013203.t1.mrna1;Target=Rr013203.t1 403 496 +
SC0000095	rubus_genome	exon	350974	351156	100	-	.	ID=Rr013203.t1.mrna1.exon4;Name=Rr013203.t1;Parent=Rr013203.t1.mrna1;Target=Rr013203.t1 497 679 +
SC0000095	rubus_genome	exon	349090	349349	100	-	.	ID=Rr013203.t1.mrna1.exon5;Name=Rr013203.t1;Parent=Rr013203.t1.mrna1;Target=Rr013203.t1 680 939 +
SC0000095	rubus_genome	CDS	353424	353657	100	-	0	ID=Rr013203.t1.mrna1.cds1;Name=Rr013203.t1;Parent=Rr013203.t1.mrna1;Target=Rr013203.t1 1 234 +
SC0000095	rubus_genome	CDS	353160	353327	100	-	0	ID=Rr013203.t1.mrna1.cds2;Name=Rr013203.t1;Parent=Rr013203.t1.mrna1;Target=Rr013203.t1 235 402 +
SC0000095	rubus_genome	CDS	352107	352200	100	-	0	ID=Rr013203.t1.mrna1.cds3;Name=Rr013203.t1;Parent=Rr013203.t1.mrna1;Target=Rr013203.t1 403 496 +
SC0000095	rubus_genome	CDS	350974	351156	100	-	1	ID=Rr013203.t1.mrna1.cds4;Name=Rr013203.t1;Parent=Rr013203.t1.mrna1;Target=Rr013203.t1 497 679 +
SC0000095	rubus_genome	CDS	349090	349349	100	-	1	ID=Rr013203.t1.mrna1.cds5;Name=Rr013203.t1;Parent=Rr013203.t1.mrna1;Target=Rr013203.t1 680 939 +
SC0000095	rubus_genome	gene	373745	378312	.	+	.	ID=Rr013205.t1.path1;Name=Rr013205.t1
SC0000095	rubus_genome	mRNA	373745	378312	.	+	.	ID=Rr013205.t1.mrna1;Name=Rr013205.t1;Parent=Rr013205.t1.path1;coverage=100.0;identity=100.0;matches=2145;mismatches=0;indels=0;unknowns=0
SC0000095	rubus_genome	exon	373745	375370	100	+	.	ID=Rr013205.t1.mrna1.exon1;Name=Rr013205.t1;Parent=Rr013205.t1.mrna1;Target=Rr013205.t1 1 1626 +
SC0000095	rubus_genome	exon	377794	378312	100	+	.	ID=Rr013205.t1.mrna1.exon2;Name=Rr013205.t1;Parent=Rr013205.t1.mrna1;Target=Rr013205.t1 1627 2145 +
SC0000095	rubus_genome	CDS	373745	375370	100	+	0	ID=Rr013205.t1.mrna1.cds1;Name=Rr013205.t1;Parent=Rr013205.t1.mrna1;Target=Rr013205.t1 1 1626 +
SC0000095	rubus_genome	CDS	377794	378312	100	+	0	ID=Rr013205.t1.mrna1.cds2;Name=Rr013205.t1;Parent=Rr013205.t1.mrna1;Target=Rr013205.t1 1627 2145 +
SC0000095	rubus_genome	gene	386170	388697	.	+	.	ID=Rr013206.t1.path1;Name=Rr013206.t1
SC0000095	rubus_genome	mRNA	386170	388697	.	+	.	ID=Rr013206.t1.mrna1;Name=Rr013206.t1;Parent=Rr013206.t1.path1;coverage=100.0;identity=100.0;matches=1602;mismatches=0;indels=0;unknowns=0
SC0000095	rubus_genome	exon	386170	386461	100	+	.	ID=Rr013206.t1.mrna1.exon1;Name=Rr013206.t1;Parent=Rr013206.t1.mrna1;Target=Rr013206.t1 1 292 +
SC0000095	rubus_genome	exon	386562	386702	100	+	.	ID=Rr013206.t1.mrna1.exon2;Name=Rr013206.t1;Parent=Rr013206.t1.mrna1;Target=Rr013206.t1 293 433 +
SC0000095	rubus_genome	exon	386862	387134	100	+	.	ID=Rr013206.t1.mrna1.exon3;Name=Rr013206.t1;Parent=Rr013206.t1.mrna1;Target=Rr013206.t1 434 706 +
SC0000095	rubus_genome	exon	387216	387340	100	+	.	ID=Rr013206.t1.mrna1.exon4;Name=Rr013206.t1;Parent=Rr013206.t1.mrna1;Target=Rr013206.t1 707 831 +
SC0000095	rubus_genome	exon	387425	387568	100	+	.	ID=Rr013206.t1.mrna1.exon5;Name=Rr013206.t1;Parent=Rr013206.t1.mrna1;Target=Rr013206.t1 832 975 +
SC0000095	rubus_genome	exon	388071	388697	100	+	.	ID=Rr013206.t1.mrna1.exon6;Name=Rr013206.t1;Parent=Rr013206.t1.mrna1;Target=Rr013206.t1 976 1602 +
SC0000095	rubus_genome	CDS	386170	386461	100	+	0	ID=Rr013206.t1.mrna1.cds1;Name=Rr013206.t1;Parent=Rr013206.t1.mrna1;Target=Rr013206.t1 1 292 +
SC0000095	rubus_genome	CDS	386562	386702	100	+	1	ID=Rr013206.t1.mrna1.cds2;Name=Rr013206.t1;Parent=Rr013206.t1.mrna1;Target=Rr013206.t1 293 433 +
SC0000095	rubus_genome	CDS	386862	387134	100	+	1	ID=Rr013206.t1.mrna1.cds3;Name=Rr013206.t1;Parent=Rr013206.t1.mrna1;Target=Rr013206.t1 434 706 +
SC0000095	rubus_genome	CDS	387216	387340	100	+	1	ID=Rr013206.t1.mrna1.cds4;Name=Rr013206.t1;Parent=Rr013206.t1.mrna1;Target=Rr013206.t1 707 831 +
SC0000095	rubus_genome	CDS	387425	387568	100	+	0	ID=Rr013206.t1.mrna1.cds5;Name=Rr013206.t1;Parent=Rr013206.t1.mrna1;Target=Rr013206.t1 832 975 +
SC0000095	rubus_genome	CDS	388071	388697	100	+	0	ID=Rr013206.t1.mrna1.cds6;Name=Rr013206.t1;Parent=Rr013206.t1.mrna1;Target=Rr013206.t1 976 1602 +
SC0000095	rubus_genome	gene	393507	395369	.	-	.	ID=Rr013207.t1.path1;Name=Rr013207.t1
SC0000095	rubus_genome	mRNA	393507	395369	.	-	.	ID=Rr013207.t1.mrna1;Name=Rr013207.t1;Parent=Rr013207.t1.path1;coverage=100.0;identity=100.0;matches=1074;mismatches=0;indels=0;unknowns=0
SC0000095	rubus_genome	exon	395213	395369	100	-	.	ID=Rr013207.t1.mrna1.exon1;Name=Rr013207.t1;Parent=Rr013207.t1.mrna1;Target=Rr013207.t1 1 157 +
SC0000095	rubus_genome	exon	394449	394726	100	-	.	ID=Rr013207.t1.mrna1.exon2;Name=Rr013207.t1;Parent=Rr013207.t1.mrna1;Target=Rr013207.t1 158 435 +
SC0000095	rubus_genome	exon	394026	394322	100	-	.	ID=Rr013207.t1.mrna1.exon3;Name=Rr013207.t1;Parent=Rr013207.t1.mrna1;Target=Rr013207.t1 436 732 +
SC0000095	rubus_genome	exon	393699	393933	100	-	.	ID=Rr013207.t1.mrna1.exon4;Name=Rr013207.t1;Parent=Rr013207.t1.mrna1;Target=Rr013207.t1 733 967 +
SC0000095	rubus_genome	exon	393507	393613	100	-	.	ID=Rr013207.t1.mrna1.exon5;Name=Rr013207.t1;Parent=Rr013207.t1.mrna1;Target=Rr013207.t1 968 1074 +
SC0000095	rubus_genome	CDS	395213	395369	100	-	0	ID=Rr013207.t1.mrna1.cds1;Name=Rr013207.t1;Parent=Rr013207.t1.mrna1;Target=Rr013207.t1 1 157 +
SC0000095	rubus_genome	CDS	394449	394726	100	-	1	ID=Rr013207.t1.mrna1.cds2;Name=Rr013207.t1;Parent=Rr013207.t1.mrna1;Target=Rr013207.t1 158 435 +
SC0000095	rubus_genome	CDS	394026	394322	100	-	0	ID=Rr013207.t1.mrna1.cds3;Name=Rr013207.t1;Parent=Rr013207.t1.mrna1;Target=Rr013207.t1 436 732 +
SC0000095	rubus_genome	CDS	393699	393933	100	-	0	ID=Rr013207.t1.mrna1.cds4;Name=Rr013207.t1;Parent=Rr013207.t1.mrna1;Target=Rr013207.t1 733 967 +
SC0000095	rubus_genome	CDS	393507	393613	100	-	1	ID=Rr013207.t1.mrna1.cds5;Name=Rr013207.t1;Parent=Rr013207.t1.mrna1;Target=Rr013207.t1 968 1074 +
SC0000095	rubus_genome	gene	397474	399200	.	-	.	ID=Rr013208.t1.path1;Name=Rr013208.t1
SC0000095	rubus_genome	mRNA	397474	399200	.	-	.	ID=Rr013208.t1.mrna1;Name=Rr013208.t1;Parent=Rr013208.t1.path1;coverage=100.0;identity=100.0;matches=828;mismatches=0;indels=0;unknowns=0
SC0000095	rubus_genome	exon	398709	399200	100	-	.	ID=Rr013208.t1.mrna1.exon1;Name=Rr013208.t1;Parent=Rr013208.t1.mrna1;Target=Rr013208.t1 1 492 +
SC0000095	rubus_genome	exon	398369	398635	100	-	.	ID=Rr013208.t1.mrna1.exon2;Name=Rr013208.t1;Parent=Rr013208.t1.mrna1;Target=Rr013208.t1 493 759 +
SC0000095	rubus_genome	exon	397474	397542	100	-	.	ID=Rr013208.t1.mrna1.exon3;Name=Rr013208.t1;Parent=Rr013208.t1.mrna1;Target=Rr013208.t1 760 828 +
SC0000095	rubus_genome	CDS	398709	399200	100	-	0	ID=Rr013208.t1.mrna1.cds1;Name=Rr013208.t1;Parent=Rr013208.t1.mrna1;Target=Rr013208.t1 1 492 +
SC0000095	rubus_genome	CDS	398369	398635	100	-	0	ID=Rr013208.t1.mrna1.cds2;Name=Rr013208.t1;Parent=Rr013208.t1.mrna1;Target=Rr013208.t1 493 759 +
SC0000095	rubus_genome	CDS	397474	397542	100	-	0	ID=Rr013208.t1.mrna1.cds3;Name=Rr013208.t1;Parent=Rr013208.t1.mrna1;Target=Rr013208.t1 760 828 +
SC0000095	rubus_genome	gene	408136	413610	.	-	.	ID=Rr013209.t1.path1;Name=Rr013209.t1
SC0000095	rubus_genome	mRNA	408136	413610	.	-	.	ID=Rr013209.t1.mrna1;Name=Rr013209.t1;Parent=Rr013209.t1.path1;coverage=100.0;identity=100.0;matches=2238;mismatches=0;indels=0;unknowns=0
SC0000095	rubus_genome	exon	413434	413610	100	-	.	ID=Rr013209.t1.mrna1.exon1;Name=Rr013209.t1;Parent=Rr013209.t1.mrna1;Target=Rr013209.t1 1 177 +
SC0000095	rubus_genome	exon	412399	412494	100	-	.	ID=Rr013209.t1.mrna1.exon2;Name=Rr013209.t1;Parent=Rr013209.t1.mrna1;Target=Rr013209.t1 178 273 +
SC0000095	rubus_genome	exon	412056	412172	100	-	.	ID=Rr013209.t1.mrna1.exon3;Name=Rr013209.t1;Parent=Rr013209.t1.mrna1;Target=Rr013209.t1 274 390 +
SC0000095	rubus_genome	exon	411805	411959	100	-	.	ID=Rr013209.t1.mrna1.exon4;Name=Rr013209.t1;Parent=Rr013209.t1.mrna1;Target=Rr013209.t1 391 545 +
SC0000095	rubus_genome	exon	411544	411661	100	-	.	ID=Rr013209.t1.mrna1.exon5;Name=Rr013209.t1;Parent=Rr013209.t1.mrna1;Target=Rr013209.t1 546 663 +
SC0000095	rubus_genome	exon	411259	411360	100	-	.	ID=Rr013209.t1.mrna1.exon6;Name=Rr013209.t1;Parent=Rr013209.t1.mrna1;Target=Rr013209.t1 664 765 +
SC0000095	rubus_genome	exon	410939	411104	100	-	.	ID=Rr013209.t1.mrna1.exon7;Name=Rr013209.t1;Parent=Rr013209.t1.mrna1;Target=Rr013209.t1 766 931 +
SC0000095	rubus_genome	exon	410719	410827	100	-	.	ID=Rr013209.t1.mrna1.exon8;Name=Rr013209.t1;Parent=Rr013209.t1.mrna1;Target=Rr013209.t1 932 1040 +
SC0000095	rubus_genome	exon	410519	410621	100	-	.	ID=Rr013209.t1.mrna1.exon9;Name=Rr013209.t1;Parent=Rr013209.t1.mrna1;Target=Rr013209.t1 1041 1143 +
SC0000095	rubus_genome	exon	410212	410362	100	-	.	ID=Rr013209.t1.mrna1.exon10;Name=Rr013209.t1;Parent=Rr013209.t1.mrna1;Target=Rr013209.t1 1144 1294 +
SC0000095	rubus_genome	exon	409992	410124	100	-	.	ID=Rr013209.t1.mrna1.exon11;Name=Rr013209.t1;Parent=Rr013209.t1.mrna1;Target=Rr013209.t1 1295 1427 +
SC0000095	rubus_genome	exon	409784	409890	100	-	.	ID=Rr013209.t1.mrna1.exon12;Name=Rr013209.t1;Parent=Rr013209.t1.mrna1;Target=Rr013209.t1 1428 1534 +
SC0000095	rubus_genome	exon	409639	409700	100	-	.	ID=Rr013209.t1.mrna1.exon13;Name=Rr013209.t1;Parent=Rr013209.t1.mrna1;Target=Rr013209.t1 1535 1596 +
SC0000095	rubus_genome	exon	409452	409512	100	-	.	ID=Rr013209.t1.mrna1.exon14;Name=Rr013209.t1;Parent=Rr013209.t1.mrna1;Target=Rr013209.t1 1597 1657 +
SC0000095	rubus_genome	exon	408900	409127	100	-	.	ID=Rr013209.t1.mrna1.exon15;Name=Rr013209.t1;Parent=Rr013209.t1.mrna1;Target=Rr013209.t1 1658 1885 +
SC0000095	rubus_genome	exon	408685	408772	100	-	.	ID=Rr013209.t1.mrna1.exon16;Name=Rr013209.t1;Parent=Rr013209.t1.mrna1;Target=Rr013209.t1 1886 1973 +
SC0000095	rubus_genome	exon	408136	408400	100	-	.	ID=Rr013209.t1.mrna1.exon17;Name=Rr013209.t1;Parent=Rr013209.t1.mrna1;Target=Rr013209.t1 1974 2238 +
SC0000095	rubus_genome	CDS	413434	413610	100	-	0	ID=Rr013209.t1.mrna1.cds1;Name=Rr013209.t1;Parent=Rr013209.t1.mrna1;Target=Rr013209.t1 1 177 +
SC0000095	rubus_genome	CDS	412399	412494	100	-	0	ID=Rr013209.t1.mrna1.cds2;Name=Rr013209.t1;Parent=Rr013209.t1.mrna1;Target=Rr013209.t1 178 273 +
SC0000095	rubus_genome	CDS	412056	412172	100	-	0	ID=Rr013209.t1.mrna1.cds3;Name=Rr013209.t1;Parent=Rr013209.t1.mrna1;Target=Rr013209.t1 274 390 +
SC0000095	rubus_genome	CDS	411805	411959	100	-	0	ID=Rr013209.t1.mrna1.cds4;Name=Rr013209.t1;Parent=Rr013209.t1.mrna1;Target=Rr013209.t1 391 545 +
SC0000095	rubus_genome	CDS	411544	411661	100	-	2	ID=Rr013209.t1.mrna1.cds5;Name=Rr013209.t1;Parent=Rr013209.t1.mrna1;Target=Rr013209.t1 546 663 +
SC0000095	rubus_genome	CDS	411259	411360	100	-	0	ID=Rr013209.t1.mrna1.cds6;Name=Rr013209.t1;Parent=Rr013209.t1.mrna1;Target=Rr013209.t1 664 765 +
SC0000095	rubus_genome	CDS	410939	411104	100	-	0	ID=Rr013209.t1.mrna1.cds7;Name=Rr013209.t1;Parent=Rr013209.t1.mrna1;Target=Rr013209.t1 766 931 +
SC0000095	rubus_genome	CDS	410719	410827	100	-	1	ID=Rr013209.t1.mrna1.cds8;Name=Rr013209.t1;Parent=Rr013209.t1.mrna1;Target=Rr013209.t1 932 1040 +
SC0000095	rubus_genome	CDS	410519	410621	100	-	2	ID=Rr013209.t1.mrna1.cds9;Name=Rr013209.t1;Parent=Rr013209.t1.mrna1;Target=Rr013209.t1 1041 1143 +
SC0000095	rubus_genome	CDS	410212	410362	100	-	0	ID=Rr013209.t1.mrna1.cds10;Name=Rr013209.t1;Parent=Rr013209.t1.mrna1;Target=Rr013209.t1 1144 1294 +
SC0000095	rubus_genome	CDS	409992	410124	100	-	1	ID=Rr013209.t1.mrna1.cds11;Name=Rr013209.t1;Parent=Rr013209.t1.mrna1;Target=Rr013209.t1 1295 1427 +
SC0000095	rubus_genome	CDS	409784	409890	100	-	2	ID=Rr013209.t1.mrna1.cds12;Name=Rr013209.t1;Parent=Rr013209.t1.mrna1;Target=Rr013209.t1 1428 1534 +
SC0000095	rubus_genome	CDS	409639	409700	100	-	1	ID=Rr013209.t1.mrna1.cds13;Name=Rr013209.t1;Parent=Rr013209.t1.mrna1;Target=Rr013209.t1 1535 1596 +
SC0000095	rubus_genome	CDS	409452	409512	100	-	0	ID=Rr013209.t1.mrna1.cds14;Name=Rr013209.t1;Parent=Rr013209.t1.mrna1;Target=Rr013209.t1 1597 1657 +
SC0000095	rubus_genome	CDS	408900	409127	100	-	1	ID=Rr013209.t1.mrna1.cds15;Name=Rr013209.t1;Parent=Rr013209.t1.mrna1;Target=Rr013209.t1 1658 1885 +
SC0000095	rubus_genome	CDS	408685	408772	100	-	1	ID=Rr013209.t1.mrna1.cds16;Name=Rr013209.t1;Parent=Rr013209.t1.mrna1;Target=Rr013209.t1 1886 1973 +
SC0000095	rubus_genome	CDS	408136	408400	100	-	2	ID=Rr013209.t1.mrna1.cds17;Name=Rr013209.t1;Parent=Rr013209.t1.mrna1;Target=Rr013209.t1 1974 2238 +
SC0000095	rubus_genome	gene	420315	425438	.	-	.	ID=Rr013211.t1.path1;Name=Rr013211.t1
SC0000095	rubus_genome	mRNA	420315	425438	.	-	.	ID=Rr013211.t1.mrna1;Name=Rr013211.t1;Parent=Rr013211.t1.path1;coverage=100.0;identity=100.0;matches=2316;mismatches=0;indels=0;unknowns=0
SC0000095	rubus_genome	exon	423627	425438	100	-	.	ID=Rr013211.t1.mrna1.exon1;Name=Rr013211.t1;Parent=Rr013211.t1.mrna1;Target=Rr013211.t1 1 1812 +
SC0000095	rubus_genome	exon	422276	422389	100	-	.	ID=Rr013211.t1.mrna1.exon2;Name=Rr013211.t1;Parent=Rr013211.t1.mrna1;Target=Rr013211.t1 1813 1926 +
SC0000095	rubus_genome	exon	421752	422016	100	-	.	ID=Rr013211.t1.mrna1.exon3;Name=Rr013211.t1;Parent=Rr013211.t1.mrna1;Target=Rr013211.t1 1927 2191 +
SC0000095	rubus_genome	exon	420315	420439	100	-	.	ID=Rr013211.t1.mrna1.exon4;Name=Rr013211.t1;Parent=Rr013211.t1.mrna1;Target=Rr013211.t1 2192 2316 +
SC0000095	rubus_genome	CDS	423627	425438	100	-	0	ID=Rr013211.t1.mrna1.cds1;Name=Rr013211.t1;Parent=Rr013211.t1.mrna1;Target=Rr013211.t1 1 1812 +
SC0000095	rubus_genome	CDS	422276	422389	100	-	0	ID=Rr013211.t1.mrna1.cds2;Name=Rr013211.t1;Parent=Rr013211.t1.mrna1;Target=Rr013211.t1 1813 1926 +
SC0000095	rubus_genome	CDS	421752	422016	100	-	0	ID=Rr013211.t1.mrna1.cds3;Name=Rr013211.t1;Parent=Rr013211.t1.mrna1;Target=Rr013211.t1 1927 2191 +
SC0000095	rubus_genome	CDS	420315	420439	100	-	1	ID=Rr013211.t1.mrna1.cds4;Name=Rr013211.t1;Parent=Rr013211.t1.mrna1;Target=Rr013211.t1 2192 2316 +
SC0000095	rubus_genome	gene	436492	443066	.	-	.	ID=Rr013212.t1.path1;Name=Rr013212.t1
SC0000095	rubus_genome	mRNA	436492	443066	.	-	.	ID=Rr013212.t1.mrna1;Name=Rr013212.t1;Parent=Rr013212.t1.path1;coverage=100.0;identity=100.0;matches=786;mismatches=0;indels=0;unknowns=0
SC0000095	rubus_genome	exon	442923	443066	100	-	.	ID=Rr013212.t1.mrna1.exon1;Name=Rr013212.t1;Parent=Rr013212.t1.mrna1;Target=Rr013212.t1 1 144 +
SC0000095	rubus_genome	exon	439225	439357	100	-	.	ID=Rr013212.t1.mrna1.exon2;Name=Rr013212.t1;Parent=Rr013212.t1.mrna1;Target=Rr013212.t1 145 277 +
SC0000095	rubus_genome	exon	438553	438635	100	-	.	ID=Rr013212.t1.mrna1.exon3;Name=Rr013212.t1;Parent=Rr013212.t1.mrna1;Target=Rr013212.t1 278 360 +
SC0000095	rubus_genome	exon	438382	438460	100	-	.	ID=Rr013212.t1.mrna1.exon4;Name=Rr013212.t1;Parent=Rr013212.t1.mrna1;Target=Rr013212.t1 361 439 +
SC0000095	rubus_genome	exon	438184	438293	100	-	.	ID=Rr013212.t1.mrna1.exon5;Name=Rr013212.t1;Parent=Rr013212.t1.mrna1;Target=Rr013212.t1 440 549 +
SC0000095	rubus_genome	exon	437912	437976	100	-	.	ID=Rr013212.t1.mrna1.exon6;Name=Rr013212.t1;Parent=Rr013212.t1.mrna1;Target=Rr013212.t1 550 614 +
SC0000095	rubus_genome	exon	437091	437173	100	-	.	ID=Rr013212.t1.mrna1.exon7;Name=Rr013212.t1;Parent=Rr013212.t1.mrna1;Target=Rr013212.t1 615 697 +
SC0000095	rubus_genome	exon	436492	436580	100	-	.	ID=Rr013212.t1.mrna1.exon8;Name=Rr013212.t1;Parent=Rr013212.t1.mrna1;Target=Rr013212.t1 698 786 +
SC0000095	rubus_genome	CDS	442923	443066	100	-	0	ID=Rr013212.t1.mrna1.cds1;Name=Rr013212.t1;Parent=Rr013212.t1.mrna1;Target=Rr013212.t1 1 144 +
SC0000095	rubus_genome	CDS	439225	439357	100	-	0	ID=Rr013212.t1.mrna1.cds2;Name=Rr013212.t1;Parent=Rr013212.t1.mrna1;Target=Rr013212.t1 145 277 +
SC0000095	rubus_genome	CDS	438553	438635	100	-	1	ID=Rr013212.t1.mrna1.cds3;Name=Rr013212.t1;Parent=Rr013212.t1.mrna1;Target=Rr013212.t1 278 360 +
SC0000095	rubus_genome	CDS	438382	438460	100	-	0	ID=Rr013212.t1.mrna1.cds4;Name=Rr013212.t1;Parent=Rr013212.t1.mrna1;Target=Rr013212.t1 361 439 +
SC0000095	rubus_genome	CDS	438184	438293	100	-	1	ID=Rr013212.t1.mrna1.cds5;Name=Rr013212.t1;Parent=Rr013212.t1.mrna1;Target=Rr013212.t1 440 549 +
SC0000095	rubus_genome	CDS	437912	437976	100	-	0	ID=Rr013212.t1.mrna1.cds6;Name=Rr013212.t1;Parent=Rr013212.t1.mrna1;Target=Rr013212.t1 550 614 +
SC0000095	rubus_genome	CDS	437091	437173	100	-	2	ID=Rr013212.t1.mrna1.cds7;Name=Rr013212.t1;Parent=Rr013212.t1.mrna1;Target=Rr013212.t1 615 697 +
SC0000095	rubus_genome	CDS	436492	436580	100	-	1	ID=Rr013212.t1.mrna1.cds8;Name=Rr013212.t1;Parent=Rr013212.t1.mrna1;Target=Rr013212.t1 698 786 +
SC0000095	rubus_genome	gene	444008	445160	.	+	.	ID=Rr013213.t1.path1;Name=Rr013213.t1
SC0000095	rubus_genome	mRNA	444008	445160	.	+	.	ID=Rr013213.t1.mrna1;Name=Rr013213.t1;Parent=Rr013213.t1.path1;coverage=100.0;identity=100.0;matches=498;mismatches=0;indels=0;unknowns=0
SC0000095	rubus_genome	exon	444008	444119	100	+	.	ID=Rr013213.t1.mrna1.exon1;Name=Rr013213.t1;Parent=Rr013213.t1.mrna1;Target=Rr013213.t1 1 112 +
SC0000095	rubus_genome	exon	444313	444401	100	+	.	ID=Rr013213.t1.mrna1.exon2;Name=Rr013213.t1;Parent=Rr013213.t1.mrna1;Target=Rr013213.t1 113 201 +
SC0000095	rubus_genome	exon	444641	444811	100	+	.	ID=Rr013213.t1.mrna1.exon3;Name=Rr013213.t1;Parent=Rr013213.t1.mrna1;Target=Rr013213.t1 202 372 +
SC0000095	rubus_genome	exon	445035	445160	100	+	.	ID=Rr013213.t1.mrna1.exon4;Name=Rr013213.t1;Parent=Rr013213.t1.mrna1;Target=Rr013213.t1 373 498 +
SC0000095	rubus_genome	CDS	444008	444119	100	+	0	ID=Rr013213.t1.mrna1.cds1;Name=Rr013213.t1;Parent=Rr013213.t1.mrna1;Target=Rr013213.t1 1 112 +
SC0000095	rubus_genome	CDS	444313	444401	100	+	1	ID=Rr013213.t1.mrna1.cds2;Name=Rr013213.t1;Parent=Rr013213.t1.mrna1;Target=Rr013213.t1 113 201 +
SC0000095	rubus_genome	CDS	444641	444811	100	+	0	ID=Rr013213.t1.mrna1.cds3;Name=Rr013213.t1;Parent=Rr013213.t1.mrna1;Target=Rr013213.t1 202 372 +
SC0000095	rubus_genome	CDS	445035	445160	100	+	0	ID=Rr013213.t1.mrna1.cds4;Name=Rr013213.t1;Parent=Rr013213.t1.mrna1;Target=Rr013213.t1 373 498 +
SC0000095	rubus_genome	gene	451087	452516	.	-	.	ID=Rr013214.t1.path1;Name=Rr013214.t1
SC0000095	rubus_genome	mRNA	451087	452516	.	-	.	ID=Rr013214.t1.mrna1;Name=Rr013214.t1;Parent=Rr013214.t1.path1;coverage=100.0;identity=100.0;matches=351;mismatches=0;indels=0;unknowns=0
SC0000095	rubus_genome	exon	452463	452516	100	-	.	ID=Rr013214.t1.mrna1.exon1;Name=Rr013214.t1;Parent=Rr013214.t1.mrna1;Target=Rr013214.t1 1 54 +
SC0000095	rubus_genome	exon	451986	452062	100	-	.	ID=Rr013214.t1.mrna1.exon2;Name=Rr013214.t1;Parent=Rr013214.t1.mrna1;Target=Rr013214.t1 55 131 +
SC0000095	rubus_genome	exon	451087	451306	100	-	.	ID=Rr013214.t1.mrna1.exon3;Name=Rr013214.t1;Parent=Rr013214.t1.mrna1;Target=Rr013214.t1 132 351 +
SC0000095	rubus_genome	CDS	452463	452516	100	-	0	ID=Rr013214.t1.mrna1.cds1;Name=Rr013214.t1;Parent=Rr013214.t1.mrna1;Target=Rr013214.t1 1 54 +
SC0000095	rubus_genome	CDS	451986	452062	100	-	0	ID=Rr013214.t1.mrna1.cds2;Name=Rr013214.t1;Parent=Rr013214.t1.mrna1;Target=Rr013214.t1 55 131 +
SC0000095	rubus_genome	CDS	451087	451306	100	-	2	ID=Rr013214.t1.mrna1.cds3;Name=Rr013214.t1;Parent=Rr013214.t1.mrna1;Target=Rr013214.t1 132 351 +
SC0000095	rubus_genome	gene	453242	458255	.	+	.	ID=Rr013215.t1.path1;Name=Rr013215.t1
SC0000095	rubus_genome	mRNA	453242	458255	.	+	.	ID=Rr013215.t1.mrna1;Name=Rr013215.t1;Parent=Rr013215.t1.path1;coverage=100.0;identity=100.0;matches=4356;mismatches=0;indels=0;unknowns=0
SC0000095	rubus_genome	exon	453242	453556	100	+	.	ID=Rr013215.t1.mrna1.exon1;Name=Rr013215.t1;Parent=Rr013215.t1.mrna1;Target=Rr013215.t1 1 315 +
SC0000095	rubus_genome	exon	453684	453789	100	+	.	ID=Rr013215.t1.mrna1.exon2;Name=Rr013215.t1;Parent=Rr013215.t1.mrna1;Target=Rr013215.t1 316 421 +
SC0000095	rubus_genome	exon	453957	457810	100	+	.	ID=Rr013215.t1.mrna1.exon3;Name=Rr013215.t1;Parent=Rr013215.t1.mrna1;Target=Rr013215.t1 422 4275 +
SC0000095	rubus_genome	exon	458175	458255	100	+	.	ID=Rr013215.t1.mrna1.exon4;Name=Rr013215.t1;Parent=Rr013215.t1.mrna1;Target=Rr013215.t1 4276 4356 +
SC0000095	rubus_genome	CDS	453242	453556	100	+	0	ID=Rr013215.t1.mrna1.cds1;Name=Rr013215.t1;Parent=Rr013215.t1.mrna1;Target=Rr013215.t1 1 315 +
SC0000095	rubus_genome	CDS	453684	453789	100	+	0	ID=Rr013215.t1.mrna1.cds2;Name=Rr013215.t1;Parent=Rr013215.t1.mrna1;Target=Rr013215.t1 316 421 +
SC0000095	rubus_genome	CDS	453957	457810	100	+	1	ID=Rr013215.t1.mrna1.cds3;Name=Rr013215.t1;Parent=Rr013215.t1.mrna1;Target=Rr013215.t1 422 4275 +
SC0000095	rubus_genome	CDS	458175	458255	100	+	0	ID=Rr013215.t1.mrna1.cds4;Name=Rr013215.t1;Parent=Rr013215.t1.mrna1;Target=Rr013215.t1 4276 4356 +
SC0000095	rubus_genome	gene	460734	461366	.	+	.	ID=Rr013216.t1.path1;Name=Rr013216.t1
SC0000095	rubus_genome	mRNA	460734	461366	.	+	.	ID=Rr013216.t1.mrna1;Name=Rr013216.t1;Parent=Rr013216.t1.path1;coverage=100.0;identity=100.0;matches=633;mismatches=0;indels=0;unknowns=0
SC0000095	rubus_genome	exon	460734	461366	100	+	.	ID=Rr013216.t1.mrna1.exon1;Name=Rr013216.t1;Parent=Rr013216.t1.mrna1;Target=Rr013216.t1 633 1 .
SC0000095	rubus_genome	CDS	460734	461366	100	+	0	ID=Rr013216.t1.mrna1.cds1;Name=Rr013216.t1;Parent=Rr013216.t1.mrna1;Target=Rr013216.t1 633 1 .
SC0000095	rubus_genome	gene	462509	467373	.	-	.	ID=Rr013217.t1.path1;Name=Rr013217.t1
SC0000095	rubus_genome	mRNA	462509	467373	.	-	.	ID=Rr013217.t1.mrna1;Name=Rr013217.t1;Parent=Rr013217.t1.path1;coverage=100.0;identity=100.0;matches=1491;mismatches=0;indels=0;unknowns=0
SC0000095	rubus_genome	exon	467289	467373	100	-	.	ID=Rr013217.t1.mrna1.exon1;Name=Rr013217.t1;Parent=Rr013217.t1.mrna1;Target=Rr013217.t1 1 85 +
SC0000095	rubus_genome	exon	466962	467185	100	-	.	ID=Rr013217.t1.mrna1.exon2;Name=Rr013217.t1;Parent=Rr013217.t1.mrna1;Target=Rr013217.t1 86 309 +
SC0000095	rubus_genome	exon	466449	466584	100	-	.	ID=Rr013217.t1.mrna1.exon3;Name=Rr013217.t1;Parent=Rr013217.t1.mrna1;Target=Rr013217.t1 310 445 +
SC0000095	rubus_genome	exon	465819	465952	100	-	.	ID=Rr013217.t1.mrna1.exon4;Name=Rr013217.t1;Parent=Rr013217.t1.mrna1;Target=Rr013217.t1 446 579 +
SC0000095	rubus_genome	exon	464921	465026	100	-	.	ID=Rr013217.t1.mrna1.exon5;Name=Rr013217.t1;Parent=Rr013217.t1.mrna1;Target=Rr013217.t1 580 685 +
SC0000095	rubus_genome	exon	464408	464493	100	-	.	ID=Rr013217.t1.mrna1.exon6;Name=Rr013217.t1;Parent=Rr013217.t1.mrna1;Target=Rr013217.t1 686 771 +
SC0000095	rubus_genome	exon	463812	464000	100	-	.	ID=Rr013217.t1.mrna1.exon7;Name=Rr013217.t1;Parent=Rr013217.t1.mrna1;Target=Rr013217.t1 772 960 +
SC0000095	rubus_genome	exon	463510	463674	100	-	.	ID=Rr013217.t1.mrna1.exon8;Name=Rr013217.t1;Parent=Rr013217.t1.mrna1;Target=Rr013217.t1 961 1125 +
SC0000095	rubus_genome	exon	463141	463254	100	-	.	ID=Rr013217.t1.mrna1.exon9;Name=Rr013217.t1;Parent=Rr013217.t1.mrna1;Target=Rr013217.t1 1126 1239 +
SC0000095	rubus_genome	exon	462509	462760	100	-	.	ID=Rr013217.t1.mrna1.exon10;Name=Rr013217.t1;Parent=Rr013217.t1.mrna1;Target=Rr013217.t1 1240 1491 +
SC0000095	rubus_genome	CDS	467289	467373	100	-	0	ID=Rr013217.t1.mrna1.cds1;Name=Rr013217.t1;Parent=Rr013217.t1.mrna1;Target=Rr013217.t1 1 85 +
SC0000095	rubus_genome	CDS	466962	467185	100	-	1	ID=Rr013217.t1.mrna1.cds2;Name=Rr013217.t1;Parent=Rr013217.t1.mrna1;Target=Rr013217.t1 86 309 +
SC0000095	rubus_genome	CDS	466449	466584	100	-	0	ID=Rr013217.t1.mrna1.cds3;Name=Rr013217.t1;Parent=Rr013217.t1.mrna1;Target=Rr013217.t1 310 445 +
SC0000095	rubus_genome	CDS	465819	465952	100	-	1	ID=Rr013217.t1.mrna1.cds4;Name=Rr013217.t1;Parent=Rr013217.t1.mrna1;Target=Rr013217.t1 446 579 +
SC0000095	rubus_genome	CDS	464921	465026	100	-	0	ID=Rr013217.t1.mrna1.cds5;Name=Rr013217.t1;Parent=Rr013217.t1.mrna1;Target=Rr013217.t1 580 685 +
SC0000095	rubus_genome	CDS	464408	464493	100	-	1	ID=Rr013217.t1.mrna1.cds6;Name=Rr013217.t1;Parent=Rr013217.t1.mrna1;Target=Rr013217.t1 686 771 +
SC0000095	rubus_genome	CDS	463812	464000	100	-	0	ID=Rr013217.t1.mrna1.cds7;Name=Rr013217.t1;Parent=Rr013217.t1.mrna1;Target=Rr013217.t1 772 960 +
SC0000095	rubus_genome	CDS	463510	463674	100	-	0	ID=Rr013217.t1.mrna1.cds8;Name=Rr013217.t1;Parent=Rr013217.t1.mrna1;Target=Rr013217.t1 961 1125 +
SC0000095	rubus_genome	CDS	463141	463254	100	-	0	ID=Rr013217.t1.mrna1.cds9;Name=Rr013217.t1;Parent=Rr013217.t1.mrna1;Target=Rr013217.t1 1126 1239 +
SC0000095	rubus_genome	CDS	462509	462760	100	-	0	ID=Rr013217.t1.mrna1.cds10;Name=Rr013217.t1;Parent=Rr013217.t1.mrna1;Target=Rr013217.t1 1240 1491 +
SC0000095	rubus_genome	gene	468802	469915	.	-	.	ID=Rr013218.t1.path1;Name=Rr013218.t1
SC0000095	rubus_genome	mRNA	468802	469915	.	-	.	ID=Rr013218.t1.mrna1;Name=Rr013218.t1;Parent=Rr013218.t1.path1;coverage=100.0;identity=100.0;matches=510;mismatches=0;indels=0;unknowns=0
SC0000095	rubus_genome	exon	469715	469915	100	-	.	ID=Rr013218.t1.mrna1.exon1;Name=Rr013218.t1;Parent=Rr013218.t1.mrna1;Target=Rr013218.t1 1 201 +
SC0000095	rubus_genome	exon	469445	469624	100	-	.	ID=Rr013218.t1.mrna1.exon2;Name=Rr013218.t1;Parent=Rr013218.t1.mrna1;Target=Rr013218.t1 202 381 +
SC0000095	rubus_genome	exon	468802	468930	100	-	.	ID=Rr013218.t1.mrna1.exon3;Name=Rr013218.t1;Parent=Rr013218.t1.mrna1;Target=Rr013218.t1 382 510 +
SC0000095	rubus_genome	CDS	469715	469915	100	-	0	ID=Rr013218.t1.mrna1.cds1;Name=Rr013218.t1;Parent=Rr013218.t1.mrna1;Target=Rr013218.t1 1 201 +
SC0000095	rubus_genome	CDS	469445	469624	100	-	0	ID=Rr013218.t1.mrna1.cds2;Name=Rr013218.t1;Parent=Rr013218.t1.mrna1;Target=Rr013218.t1 202 381 +
SC0000095	rubus_genome	CDS	468802	468930	100	-	0	ID=Rr013218.t1.mrna1.cds3;Name=Rr013218.t1;Parent=Rr013218.t1.mrna1;Target=Rr013218.t1 382 510 +
SC0000095	rubus_genome	gene	481326	483023	.	-	.	ID=Rr013220.t1.path1;Name=Rr013220.t1
SC0000095	rubus_genome	mRNA	481326	483023	.	-	.	ID=Rr013220.t1.mrna1;Name=Rr013220.t1;Parent=Rr013220.t1.path1;coverage=100.0;identity=100.0;matches=1422;mismatches=0;indels=0;unknowns=0
SC0000095	rubus_genome	exon	482785	483023	100	-	.	ID=Rr013220.t1.mrna1.exon1;Name=Rr013220.t1;Parent=Rr013220.t1.mrna1;Target=Rr013220.t1 1 239 +
SC0000095	rubus_genome	exon	481326	482508	100	-	.	ID=Rr013220.t1.mrna1.exon2;Name=Rr013220.t1;Parent=Rr013220.t1.mrna1;Target=Rr013220.t1 240 1422 +
SC0000095	rubus_genome	CDS	482785	483023	100	-	0	ID=Rr013220.t1.mrna1.cds1;Name=Rr013220.t1;Parent=Rr013220.t1.mrna1;Target=Rr013220.t1 1 239 +
SC0000095	rubus_genome	CDS	481326	482508	100	-	2	ID=Rr013220.t1.mrna1.cds2;Name=Rr013220.t1;Parent=Rr013220.t1.mrna1;Target=Rr013220.t1 240 1422 +
SC0000095	rubus_genome	gene	495848	496798	.	-	.	ID=Rr013222.t1.path1;Name=Rr013222.t1
SC0000095	rubus_genome	mRNA	495848	496798	.	-	.	ID=Rr013222.t1.mrna1;Name=Rr013222.t1;Parent=Rr013222.t1.path1;coverage=100.0;identity=100.0;matches=951;mismatches=0;indels=0;unknowns=0
SC0000095	rubus_genome	exon	495848	496798	100	-	.	ID=Rr013222.t1.mrna1.exon1;Name=Rr013222.t1;Parent=Rr013222.t1.mrna1;Target=Rr013222.t1 951 1 .
SC0000095	rubus_genome	CDS	495848	496798	100	-	0	ID=Rr013222.t1.mrna1.cds1;Name=Rr013222.t1;Parent=Rr013222.t1.mrna1;Target=Rr013222.t1 951 1 .
SC0000095	rubus_genome	gene	511452	515500	.	+	.	ID=Rr013223.t1.path1;Name=Rr013223.t1
SC0000095	rubus_genome	mRNA	511452	515500	.	+	.	ID=Rr013223.t1.mrna1;Name=Rr013223.t1;Parent=Rr013223.t1.path1;coverage=100.0;identity=100.0;matches=1797;mismatches=0;indels=0;unknowns=0
SC0000095	rubus_genome	exon	511452	511478	100	+	.	ID=Rr013223.t1.mrna1.exon1;Name=Rr013223.t1;Parent=Rr013223.t1.mrna1;Target=Rr013223.t1 1 27 +
SC0000095	rubus_genome	exon	511705	511825	100	+	.	ID=Rr013223.t1.mrna1.exon2;Name=Rr013223.t1;Parent=Rr013223.t1.mrna1;Target=Rr013223.t1 28 148 +
SC0000095	rubus_genome	exon	513610	513827	100	+	.	ID=Rr013223.t1.mrna1.exon3;Name=Rr013223.t1;Parent=Rr013223.t1.mrna1;Target=Rr013223.t1 149 366 +
SC0000095	rubus_genome	exon	513955	514517	100	+	.	ID=Rr013223.t1.mrna1.exon4;Name=Rr013223.t1;Parent=Rr013223.t1.mrna1;Target=Rr013223.t1 367 929 +
SC0000095	rubus_genome	exon	514633	515500	100	+	.	ID=Rr013223.t1.mrna1.exon5;Name=Rr013223.t1;Parent=Rr013223.t1.mrna1;Target=Rr013223.t1 930 1797 +
SC0000095	rubus_genome	CDS	511452	511478	100	+	0	ID=Rr013223.t1.mrna1.cds1;Name=Rr013223.t1;Parent=Rr013223.t1.mrna1;Target=Rr013223.t1 1 27 +
SC0000095	rubus_genome	CDS	511705	511825	100	+	0	ID=Rr013223.t1.mrna1.cds2;Name=Rr013223.t1;Parent=Rr013223.t1.mrna1;Target=Rr013223.t1 28 148 +
SC0000095	rubus_genome	CDS	513610	513827	100	+	1	ID=Rr013223.t1.mrna1.cds3;Name=Rr013223.t1;Parent=Rr013223.t1.mrna1;Target=Rr013223.t1 149 366 +
SC0000095	rubus_genome	CDS	513955	514517	100	+	0	ID=Rr013223.t1.mrna1.cds4;Name=Rr013223.t1;Parent=Rr013223.t1.mrna1;Target=Rr013223.t1 367 929 +
SC0000095	rubus_genome	CDS	514633	515500	100	+	2	ID=Rr013223.t1.mrna1.cds5;Name=Rr013223.t1;Parent=Rr013223.t1.mrna1;Target=Rr013223.t1 930 1797 +
SC0000095	rubus_genome	gene	518880	526206	.	-	.	ID=Rr013224.t1.path1;Name=Rr013224.t1
SC0000095	rubus_genome	mRNA	518880	526206	.	-	.	ID=Rr013224.t1.mrna1;Name=Rr013224.t1;Parent=Rr013224.t1.path1;coverage=100.0;identity=100.0;matches=1725;mismatches=0;indels=0;unknowns=0
SC0000095	rubus_genome	exon	525979	526206	100	-	.	ID=Rr013224.t1.mrna1.exon1;Name=Rr013224.t1;Parent=Rr013224.t1.mrna1;Target=Rr013224.t1 1 228 +
SC0000095	rubus_genome	exon	525201	525482	100	-	.	ID=Rr013224.t1.mrna1.exon2;Name=Rr013224.t1;Parent=Rr013224.t1.mrna1;Target=Rr013224.t1 229 510 +
SC0000095	rubus_genome	exon	524872	525037	100	-	.	ID=Rr013224.t1.mrna1.exon3;Name=Rr013224.t1;Parent=Rr013224.t1.mrna1;Target=Rr013224.t1 511 676 +
SC0000095	rubus_genome	exon	524142	524276	100	-	.	ID=Rr013224.t1.mrna1.exon4;Name=Rr013224.t1;Parent=Rr013224.t1.mrna1;Target=Rr013224.t1 677 811 +
SC0000095	rubus_genome	exon	522386	522496	100	-	.	ID=Rr013224.t1.mrna1.exon5;Name=Rr013224.t1;Parent=Rr013224.t1.mrna1;Target=Rr013224.t1 812 922 +
SC0000095	rubus_genome	exon	522169	522257	100	-	.	ID=Rr013224.t1.mrna1.exon6;Name=Rr013224.t1;Parent=Rr013224.t1.mrna1;Target=Rr013224.t1 923 1011 +
SC0000095	rubus_genome	exon	521985	522047	100	-	.	ID=Rr013224.t1.mrna1.exon7;Name=Rr013224.t1;Parent=Rr013224.t1.mrna1;Target=Rr013224.t1 1012 1074 +
SC0000095	rubus_genome	exon	520987	521162	100	-	.	ID=Rr013224.t1.mrna1.exon8;Name=Rr013224.t1;Parent=Rr013224.t1.mrna1;Target=Rr013224.t1 1075 1250 +
SC0000095	rubus_genome	exon	520030	520132	100	-	.	ID=Rr013224.t1.mrna1.exon9;Name=Rr013224.t1;Parent=Rr013224.t1.mrna1;Target=Rr013224.t1 1251 1353 +
SC0000095	rubus_genome	exon	519764	519912	100	-	.	ID=Rr013224.t1.mrna1.exon10;Name=Rr013224.t1;Parent=Rr013224.t1.mrna1;Target=Rr013224.t1 1354 1502 +
SC0000095	rubus_genome	exon	519081	519189	100	-	.	ID=Rr013224.t1.mrna1.exon11;Name=Rr013224.t1;Parent=Rr013224.t1.mrna1;Target=Rr013224.t1 1503 1611 +
SC0000095	rubus_genome	exon	518880	518993	100	-	.	ID=Rr013224.t1.mrna1.exon12;Name=Rr013224.t1;Parent=Rr013224.t1.mrna1;Target=Rr013224.t1 1612 1725 +
SC0000095	rubus_genome	CDS	525979	526206	100	-	0	ID=Rr013224.t1.mrna1.cds1;Name=Rr013224.t1;Parent=Rr013224.t1.mrna1;Target=Rr013224.t1 1 228 +
SC0000095	rubus_genome	CDS	525201	525482	100	-	0	ID=Rr013224.t1.mrna1.cds2;Name=Rr013224.t1;Parent=Rr013224.t1.mrna1;Target=Rr013224.t1 229 510 +
SC0000095	rubus_genome	CDS	524872	525037	100	-	0	ID=Rr013224.t1.mrna1.cds3;Name=Rr013224.t1;Parent=Rr013224.t1.mrna1;Target=Rr013224.t1 511 676 +
SC0000095	rubus_genome	CDS	524142	524276	100	-	1	ID=Rr013224.t1.mrna1.cds4;Name=Rr013224.t1;Parent=Rr013224.t1.mrna1;Target=Rr013224.t1 677 811 +
SC0000095	rubus_genome	CDS	522386	522496	100	-	1	ID=Rr013224.t1.mrna1.cds5;Name=Rr013224.t1;Parent=Rr013224.t1.mrna1;Target=Rr013224.t1 812 922 +
SC0000095	rubus_genome	CDS	522169	522257	100	-	1	ID=Rr013224.t1.mrna1.cds6;Name=Rr013224.t1;Parent=Rr013224.t1.mrna1;Target=Rr013224.t1 923 1011 +
SC0000095	rubus_genome	CDS	521985	522047	100	-	0	ID=Rr013224.t1.mrna1.cds7;Name=Rr013224.t1;Parent=Rr013224.t1.mrna1;Target=Rr013224.t1 1012 1074 +
SC0000095	rubus_genome	CDS	520987	521162	100	-	0	ID=Rr013224.t1.mrna1.cds8;Name=Rr013224.t1;Parent=Rr013224.t1.mrna1;Target=Rr013224.t1 1075 1250 +
SC0000095	rubus_genome	CDS	520030	520132	100	-	2	ID=Rr013224.t1.mrna1.cds9;Name=Rr013224.t1;Parent=Rr013224.t1.mrna1;Target=Rr013224.t1 1251 1353 +
SC0000095	rubus_genome	CDS	519764	519912	100	-	0	ID=Rr013224.t1.mrna1.cds10;Name=Rr013224.t1;Parent=Rr013224.t1.mrna1;Target=Rr013224.t1 1354 1502 +
SC0000095	rubus_genome	CDS	519081	519189	100	-	2	ID=Rr013224.t1.mrna1.cds11;Name=Rr013224.t1;Parent=Rr013224.t1.mrna1;Target=Rr013224.t1 1503 1611 +
SC0000095	rubus_genome	CDS	518880	518993	100	-	0	ID=Rr013224.t1.mrna1.cds12;Name=Rr013224.t1;Parent=Rr013224.t1.mrna1;Target=Rr013224.t1 1612 1725 +
SC0000095	rubus_genome	gene	528434	529627	.	+	.	ID=Rr013225.t1.path1;Name=Rr013225.t1
SC0000095	rubus_genome	mRNA	528434	529627	.	+	.	ID=Rr013225.t1.mrna1;Name=Rr013225.t1;Parent=Rr013225.t1.path1;coverage=100.0;identity=100.0;matches=1194;mismatches=0;indels=0;unknowns=0
SC0000095	rubus_genome	exon	528434	529627	100	+	.	ID=Rr013225.t1.mrna1.exon1;Name=Rr013225.t1;Parent=Rr013225.t1.mrna1;Target=Rr013225.t1 1194 1 .
SC0000095	rubus_genome	CDS	528434	529627	100	+	0	ID=Rr013225.t1.mrna1.cds1;Name=Rr013225.t1;Parent=Rr013225.t1.mrna1;Target=Rr013225.t1 1194 1 .
SC0000095	rubus_genome	gene	534261	534608	.	-	.	ID=Rr013227.t1.path1;Name=Rr013227.t1
SC0000095	rubus_genome	mRNA	534261	534608	.	-	.	ID=Rr013227.t1.mrna1;Name=Rr013227.t1;Parent=Rr013227.t1.path1;coverage=100.0;identity=100.0;matches=348;mismatches=0;indels=0;unknowns=0
SC0000095	rubus_genome	exon	534261	534608	100	-	.	ID=Rr013227.t1.mrna1.exon1;Name=Rr013227.t1;Parent=Rr013227.t1.mrna1;Target=Rr013227.t1 348 1 .
SC0000095	rubus_genome	CDS	534261	534608	100	-	0	ID=Rr013227.t1.mrna1.cds1;Name=Rr013227.t1;Parent=Rr013227.t1.mrna1;Target=Rr013227.t1 348 1 .
SC0000095	rubus_genome	gene	546363	548339	.	-	.	ID=Rr013228.t1.path1;Name=Rr013228.t1
SC0000095	rubus_genome	mRNA	546363	548339	.	-	.	ID=Rr013228.t1.mrna1;Name=Rr013228.t1;Parent=Rr013228.t1.path1;coverage=100.0;identity=100.0;matches=1977;mismatches=0;indels=0;unknowns=0
SC0000095	rubus_genome	exon	546363	548339	100	-	.	ID=Rr013228.t1.mrna1.exon1;Name=Rr013228.t1;Parent=Rr013228.t1.mrna1;Target=Rr013228.t1 1977 1 .
SC0000095	rubus_genome	CDS	546363	548339	100	-	0	ID=Rr013228.t1.mrna1.cds1;Name=Rr013228.t1;Parent=Rr013228.t1.mrna1;Target=Rr013228.t1 1977 1 .
SC0000095	rubus_genome	gene	552525	556429	.	+	.	ID=Rr013229.t1.path1;Name=Rr013229.t1
SC0000095	rubus_genome	mRNA	552525	556429	.	+	.	ID=Rr013229.t1.mrna1;Name=Rr013229.t1;Parent=Rr013229.t1.path1;coverage=100.0;identity=100.0;matches=1218;mismatches=0;indels=0;unknowns=0
SC0000095	rubus_genome	exon	552525	552677	100	+	.	ID=Rr013229.t1.mrna1.exon1;Name=Rr013229.t1;Parent=Rr013229.t1.mrna1;Target=Rr013229.t1 1 153 +
SC0000095	rubus_genome	exon	553119	553289	100	+	.	ID=Rr013229.t1.mrna1.exon2;Name=Rr013229.t1;Parent=Rr013229.t1.mrna1;Target=Rr013229.t1 154 324 +
SC0000095	rubus_genome	exon	554067	554315	100	+	.	ID=Rr013229.t1.mrna1.exon3;Name=Rr013229.t1;Parent=Rr013229.t1.mrna1;Target=Rr013229.t1 325 573 +
SC0000095	rubus_genome	exon	554591	554734	100	+	.	ID=Rr013229.t1.mrna1.exon4;Name=Rr013229.t1;Parent=Rr013229.t1.mrna1;Target=Rr013229.t1 574 717 +
SC0000095	rubus_genome	exon	554815	554982	100	+	.	ID=Rr013229.t1.mrna1.exon5;Name=Rr013229.t1;Parent=Rr013229.t1.mrna1;Target=Rr013229.t1 718 885 +
SC0000095	rubus_genome	exon	555350	555419	100	+	.	ID=Rr013229.t1.mrna1.exon6;Name=Rr013229.t1;Parent=Rr013229.t1.mrna1;Target=Rr013229.t1 886 955 +
SC0000095	rubus_genome	exon	555668	555749	100	+	.	ID=Rr013229.t1.mrna1.exon7;Name=Rr013229.t1;Parent=Rr013229.t1.mrna1;Target=Rr013229.t1 956 1037 +
SC0000095	rubus_genome	exon	556249	556429	100	+	.	ID=Rr013229.t1.mrna1.exon8;Name=Rr013229.t1;Parent=Rr013229.t1.mrna1;Target=Rr013229.t1 1038 1218 +
SC0000095	rubus_genome	CDS	552525	552677	100	+	0	ID=Rr013229.t1.mrna1.cds1;Name=Rr013229.t1;Parent=Rr013229.t1.mrna1;Target=Rr013229.t1 1 153 +
SC0000095	rubus_genome	CDS	553119	553289	100	+	0	ID=Rr013229.t1.mrna1.cds2;Name=Rr013229.t1;Parent=Rr013229.t1.mrna1;Target=Rr013229.t1 154 324 +
SC0000095	rubus_genome	CDS	554067	554315	100	+	0	ID=Rr013229.t1.mrna1.cds3;Name=Rr013229.t1;Parent=Rr013229.t1.mrna1;Target=Rr013229.t1 325 573 +
SC0000095	rubus_genome	CDS	554591	554734	100	+	0	ID=Rr013229.t1.mrna1.cds4;Name=Rr013229.t1;Parent=Rr013229.t1.mrna1;Target=Rr013229.t1 574 717 +
SC0000095	rubus_genome	CDS	554815	554982	100	+	0	ID=Rr013229.t1.mrna1.cds5;Name=Rr013229.t1;Parent=Rr013229.t1.mrna1;Target=Rr013229.t1 718 885 +
SC0000095	rubus_genome	CDS	555350	555419	100	+	0	ID=Rr013229.t1.mrna1.cds6;Name=Rr013229.t1;Parent=Rr013229.t1.mrna1;Target=Rr013229.t1 886 955 +
SC0000095	rubus_genome	CDS	555668	555749	100	+	1	ID=Rr013229.t1.mrna1.cds7;Name=Rr013229.t1;Parent=Rr013229.t1.mrna1;Target=Rr013229.t1 956 1037 +
SC0000095	rubus_genome	CDS	556249	556429	100	+	2	ID=Rr013229.t1.mrna1.cds8;Name=Rr013229.t1;Parent=Rr013229.t1.mrna1;Target=Rr013229.t1 1038 1218 +
SC0000095	rubus_genome	gene	563700	565016	.	-	.	ID=Rr013230.t1.path1;Name=Rr013230.t1
SC0000095	rubus_genome	mRNA	563700	565016	.	-	.	ID=Rr013230.t1.mrna1;Name=Rr013230.t1;Parent=Rr013230.t1.path1;coverage=100.0;identity=100.0;matches=945;mismatches=0;indels=0;unknowns=0
SC0000095	rubus_genome	exon	564759	565016	100	-	.	ID=Rr013230.t1.mrna1.exon1;Name=Rr013230.t1;Parent=Rr013230.t1.mrna1;Target=Rr013230.t1 1 258 +
SC0000095	rubus_genome	exon	564383	564630	100	-	.	ID=Rr013230.t1.mrna1.exon2;Name=Rr013230.t1;Parent=Rr013230.t1.mrna1;Target=Rr013230.t1 259 506 +
SC0000095	rubus_genome	exon	563919	564243	100	-	.	ID=Rr013230.t1.mrna1.exon3;Name=Rr013230.t1;Parent=Rr013230.t1.mrna1;Target=Rr013230.t1 507 831 +
SC0000095	rubus_genome	exon	563700	563813	100	-	.	ID=Rr013230.t1.mrna1.exon4;Name=Rr013230.t1;Parent=Rr013230.t1.mrna1;Target=Rr013230.t1 832 945 +
SC0000095	rubus_genome	CDS	564759	565016	100	-	0	ID=Rr013230.t1.mrna1.cds1;Name=Rr013230.t1;Parent=Rr013230.t1.mrna1;Target=Rr013230.t1 1 258 +
SC0000095	rubus_genome	CDS	564383	564630	100	-	0	ID=Rr013230.t1.mrna1.cds2;Name=Rr013230.t1;Parent=Rr013230.t1.mrna1;Target=Rr013230.t1 259 506 +
SC0000095	rubus_genome	CDS	563919	564243	100	-	2	ID=Rr013230.t1.mrna1.cds3;Name=Rr013230.t1;Parent=Rr013230.t1.mrna1;Target=Rr013230.t1 507 831 +
SC0000095	rubus_genome	CDS	563700	563813	100	-	0	ID=Rr013230.t1.mrna1.cds4;Name=Rr013230.t1;Parent=Rr013230.t1.mrna1;Target=Rr013230.t1 832 945 +
SC0000095	rubus_genome	gene	572956	574762	.	-	.	ID=Rr013231.t1.path1;Name=Rr013231.t1
SC0000095	rubus_genome	mRNA	572956	574762	.	-	.	ID=Rr013231.t1.mrna1;Name=Rr013231.t1;Parent=Rr013231.t1.path1;coverage=100.0;identity=100.0;matches=819;mismatches=0;indels=0;unknowns=0
SC0000095	rubus_genome	exon	574729	574762	100	-	.	ID=Rr013231.t1.mrna1.exon1;Name=Rr013231.t1;Parent=Rr013231.t1.mrna1;Target=Rr013231.t1 1 34 +
SC0000095	rubus_genome	exon	574463	574589	100	-	.	ID=Rr013231.t1.mrna1.exon2;Name=Rr013231.t1;Parent=Rr013231.t1.mrna1;Target=Rr013231.t1 35 161 +
SC0000095	rubus_genome	exon	574159	574334	100	-	.	ID=Rr013231.t1.mrna1.exon3;Name=Rr013231.t1;Parent=Rr013231.t1.mrna1;Target=Rr013231.t1 162 337 +
SC0000095	rubus_genome	exon	573893	574018	100	-	.	ID=Rr013231.t1.mrna1.exon4;Name=Rr013231.t1;Parent=Rr013231.t1.mrna1;Target=Rr013231.t1 338 463 +
SC0000095	rubus_genome	exon	573709	573766	100	-	.	ID=Rr013231.t1.mrna1.exon5;Name=Rr013231.t1;Parent=Rr013231.t1.mrna1;Target=Rr013231.t1 464 521 +
SC0000095	rubus_genome	exon	573190	573335	100	-	.	ID=Rr013231.t1.mrna1.exon6;Name=Rr013231.t1;Parent=Rr013231.t1.mrna1;Target=Rr013231.t1 522 667 +
SC0000095	rubus_genome	exon	572956	573107	100	-	.	ID=Rr013231.t1.mrna1.exon7;Name=Rr013231.t1;Parent=Rr013231.t1.mrna1;Target=Rr013231.t1 668 819 +
SC0000095	rubus_genome	CDS	574729	574762	100	-	0	ID=Rr013231.t1.mrna1.cds1;Name=Rr013231.t1;Parent=Rr013231.t1.mrna1;Target=Rr013231.t1 1 34 +
SC0000095	rubus_genome	CDS	574463	574589	100	-	1	ID=Rr013231.t1.mrna1.cds2;Name=Rr013231.t1;Parent=Rr013231.t1.mrna1;Target=Rr013231.t1 35 161 +
SC0000095	rubus_genome	CDS	574159	574334	100	-	2	ID=Rr013231.t1.mrna1.cds3;Name=Rr013231.t1;Parent=Rr013231.t1.mrna1;Target=Rr013231.t1 162 337 +
SC0000095	rubus_genome	CDS	573893	574018	100	-	1	ID=Rr013231.t1.mrna1.cds4;Name=Rr013231.t1;Parent=Rr013231.t1.mrna1;Target=Rr013231.t1 338 463 +
SC0000095	rubus_genome	CDS	573709	573766	100	-	1	ID=Rr013231.t1.mrna1.cds5;Name=Rr013231.t1;Parent=Rr013231.t1.mrna1;Target=Rr013231.t1 464 521 +
SC0000095	rubus_genome	CDS	573190	573335	100	-	2	ID=Rr013231.t1.mrna1.cds6;Name=Rr013231.t1;Parent=Rr013231.t1.mrna1;Target=Rr013231.t1 522 667 +
SC0000095	rubus_genome	CDS	572956	573107	100	-	1	ID=Rr013231.t1.mrna1.cds7;Name=Rr013231.t1;Parent=Rr013231.t1.mrna1;Target=Rr013231.t1 668 819 +
SC0000095	rubus_genome	gene	587642	591073	.	+	.	ID=Rr013232.t1.path1;Name=Rr013232.t1
SC0000095	rubus_genome	mRNA	587642	591073	.	+	.	ID=Rr013232.t1.mrna1;Name=Rr013232.t1;Parent=Rr013232.t1.path1;coverage=100.0;identity=100.0;matches=765;mismatches=0;indels=0;unknowns=0
SC0000095	rubus_genome	exon	587642	587688	100	+	.	ID=Rr013232.t1.mrna1.exon1;Name=Rr013232.t1;Parent=Rr013232.t1.mrna1;Target=Rr013232.t1 1 47 +
SC0000095	rubus_genome	exon	590356	591073	100	+	.	ID=Rr013232.t1.mrna1.exon2;Name=Rr013232.t1;Parent=Rr013232.t1.mrna1;Target=Rr013232.t1 48 765 +
SC0000095	rubus_genome	CDS	587642	587688	100	+	0	ID=Rr013232.t1.mrna1.cds1;Name=Rr013232.t1;Parent=Rr013232.t1.mrna1;Target=Rr013232.t1 1 47 +
SC0000095	rubus_genome	CDS	590356	591073	100	+	2	ID=Rr013232.t1.mrna1.cds2;Name=Rr013232.t1;Parent=Rr013232.t1.mrna1;Target=Rr013232.t1 48 765 +
SC0000095	rubus_genome	gene	594263	595931	.	+	.	ID=Rr013233.t2.path1;Name=Rr013233.t2
SC0000095	rubus_genome	mRNA	594263	595931	.	+	.	ID=Rr013233.t2.mrna1;Name=Rr013233.t2;Parent=Rr013233.t2.path1;coverage=100.0;identity=100.0;matches=675;mismatches=0;indels=0;unknowns=0
SC0000095	rubus_genome	exon	594263	594657	100	+	.	ID=Rr013233.t2.mrna1.exon1;Name=Rr013233.t2;Parent=Rr013233.t2.mrna1;Target=Rr013233.t2 1 395 +
SC0000095	rubus_genome	exon	595652	595931	100	+	.	ID=Rr013233.t2.mrna1.exon2;Name=Rr013233.t2;Parent=Rr013233.t2.mrna1;Target=Rr013233.t2 396 675 +
SC0000095	rubus_genome	CDS	594263	594657	100	+	0	ID=Rr013233.t2.mrna1.cds1;Name=Rr013233.t2;Parent=Rr013233.t2.mrna1;Target=Rr013233.t2 1 395 +
SC0000095	rubus_genome	CDS	595652	595931	100	+	2	ID=Rr013233.t2.mrna1.cds2;Name=Rr013233.t2;Parent=Rr013233.t2.mrna1;Target=Rr013233.t2 396 675 +
SC0000095	rubus_genome	gene	615887	616387	.	-	.	ID=Rr013234.t1.path1;Name=Rr013234.t1
SC0000095	rubus_genome	mRNA	615887	616387	.	-	.	ID=Rr013234.t1.mrna1;Name=Rr013234.t1;Parent=Rr013234.t1.path1;coverage=100.0;identity=100.0;matches=501;mismatches=0;indels=0;unknowns=0
SC0000095	rubus_genome	exon	615887	616387	100	-	.	ID=Rr013234.t1.mrna1.exon1;Name=Rr013234.t1;Parent=Rr013234.t1.mrna1;Target=Rr013234.t1 501 1 .
SC0000095	rubus_genome	CDS	615887	616387	100	-	0	ID=Rr013234.t1.mrna1.cds1;Name=Rr013234.t1;Parent=Rr013234.t1.mrna1;Target=Rr013234.t1 501 1 .
SC0000095	rubus_genome	gene	619206	621622	.	+	.	ID=Rr013235.t1.path1;Name=Rr013235.t1
SC0000095	rubus_genome	mRNA	619206	621622	.	+	.	ID=Rr013235.t1.mrna1;Name=Rr013235.t1;Parent=Rr013235.t1.path1;coverage=100.0;identity=100.0;matches=2136;mismatches=0;indels=0;unknowns=0
SC0000095	rubus_genome	exon	619206	619977	100	+	.	ID=Rr013235.t1.mrna1.exon1;Name=Rr013235.t1;Parent=Rr013235.t1.mrna1;Target=Rr013235.t1 1 772 +
SC0000095	rubus_genome	exon	620114	620257	100	+	.	ID=Rr013235.t1.mrna1.exon2;Name=Rr013235.t1;Parent=Rr013235.t1.mrna1;Target=Rr013235.t1 773 916 +
SC0000095	rubus_genome	exon	620328	620929	100	+	.	ID=Rr013235.t1.mrna1.exon3;Name=Rr013235.t1;Parent=Rr013235.t1.mrna1;Target=Rr013235.t1 917 1518 +
SC0000095	rubus_genome	exon	621005	621622	100	+	.	ID=Rr013235.t1.mrna1.exon4;Name=Rr013235.t1;Parent=Rr013235.t1.mrna1;Target=Rr013235.t1 1519 2136 +
SC0000095	rubus_genome	CDS	619206	619977	100	+	0	ID=Rr013235.t1.mrna1.cds1;Name=Rr013235.t1;Parent=Rr013235.t1.mrna1;Target=Rr013235.t1 1 772 +
SC0000095	rubus_genome	CDS	620114	620257	100	+	1	ID=Rr013235.t1.mrna1.cds2;Name=Rr013235.t1;Parent=Rr013235.t1.mrna1;Target=Rr013235.t1 773 916 +
SC0000095	rubus_genome	CDS	620328	620929	100	+	1	ID=Rr013235.t1.mrna1.cds3;Name=Rr013235.t1;Parent=Rr013235.t1.mrna1;Target=Rr013235.t1 917 1518 +
SC0000095	rubus_genome	CDS	621005	621622	100	+	0	ID=Rr013235.t1.mrna1.cds4;Name=Rr013235.t1;Parent=Rr013235.t1.mrna1;Target=Rr013235.t1 1519 2136 +
SC0000095	rubus_genome	gene	622054	628212	.	-	.	ID=Rr013236.t1.path1;Name=Rr013236.t1
SC0000095	rubus_genome	mRNA	622054	628212	.	-	.	ID=Rr013236.t1.mrna1;Name=Rr013236.t1;Parent=Rr013236.t1.path1;coverage=100.0;identity=100.0;matches=4395;mismatches=0;indels=0;unknowns=0
SC0000095	rubus_genome	exon	627514	628212	100	-	.	ID=Rr013236.t1.mrna1.exon1;Name=Rr013236.t1;Parent=Rr013236.t1.mrna1;Target=Rr013236.t1 1 699 +
SC0000095	rubus_genome	exon	625271	627393	100	-	.	ID=Rr013236.t1.mrna1.exon2;Name=Rr013236.t1;Parent=Rr013236.t1.mrna1;Target=Rr013236.t1 700 2822 +
SC0000095	rubus_genome	exon	624404	625168	100	-	.	ID=Rr013236.t1.mrna1.exon3;Name=Rr013236.t1;Parent=Rr013236.t1.mrna1;Target=Rr013236.t1 2823 3587 +
SC0000095	rubus_genome	exon	622591	622965	100	-	.	ID=Rr013236.t1.mrna1.exon4;Name=Rr013236.t1;Parent=Rr013236.t1.mrna1;Target=Rr013236.t1 3588 3962 +
SC0000095	rubus_genome	exon	622054	622486	100	-	.	ID=Rr013236.t1.mrna1.exon5;Name=Rr013236.t1;Parent=Rr013236.t1.mrna1;Target=Rr013236.t1 3963 4395 +
SC0000095	rubus_genome	CDS	627514	628212	100	-	0	ID=Rr013236.t1.mrna1.cds1;Name=Rr013236.t1;Parent=Rr013236.t1.mrna1;Target=Rr013236.t1 1 699 +
SC0000095	rubus_genome	CDS	625271	627393	100	-	0	ID=Rr013236.t1.mrna1.cds2;Name=Rr013236.t1;Parent=Rr013236.t1.mrna1;Target=Rr013236.t1 700 2822 +
SC0000095	rubus_genome	CDS	624404	625168	100	-	2	ID=Rr013236.t1.mrna1.cds3;Name=Rr013236.t1;Parent=Rr013236.t1.mrna1;Target=Rr013236.t1 2823 3587 +
SC0000095	rubus_genome	CDS	622591	622965	100	-	2	ID=Rr013236.t1.mrna1.cds4;Name=Rr013236.t1;Parent=Rr013236.t1.mrna1;Target=Rr013236.t1 3588 3962 +
SC0000095	rubus_genome	CDS	622054	622486	100	-	2	ID=Rr013236.t1.mrna1.cds5;Name=Rr013236.t1;Parent=Rr013236.t1.mrna1;Target=Rr013236.t1 3963 4395 +
SC0000095	rubus_genome	gene	642027	642948	.	+	.	ID=Rr013238.t1.path1;Name=Rr013238.t1
SC0000095	rubus_genome	mRNA	642027	642948	.	+	.	ID=Rr013238.t1.mrna1;Name=Rr013238.t1;Parent=Rr013238.t1.path1;coverage=100.0;identity=100.0;matches=816;mismatches=0;indels=0;unknowns=0
SC0000095	rubus_genome	exon	642027	642530	100	+	.	ID=Rr013238.t1.mrna1.exon1;Name=Rr013238.t1;Parent=Rr013238.t1.mrna1;Target=Rr013238.t1 1 504 +
SC0000095	rubus_genome	exon	642637	642948	100	+	.	ID=Rr013238.t1.mrna1.exon2;Name=Rr013238.t1;Parent=Rr013238.t1.mrna1;Target=Rr013238.t1 505 816 +
SC0000095	rubus_genome	CDS	642027	642530	100	+	0	ID=Rr013238.t1.mrna1.cds1;Name=Rr013238.t1;Parent=Rr013238.t1.mrna1;Target=Rr013238.t1 1 504 +
SC0000095	rubus_genome	CDS	642637	642948	100	+	0	ID=Rr013238.t1.mrna1.cds2;Name=Rr013238.t1;Parent=Rr013238.t1.mrna1;Target=Rr013238.t1 505 816 +
SC0000095	rubus_genome	gene	648062	648373	.	+	.	ID=Rr013239.t1.path1;Name=Rr013239.t1
SC0000095	rubus_genome	mRNA	648062	648373	.	+	.	ID=Rr013239.t1.mrna1;Name=Rr013239.t1;Parent=Rr013239.t1.path1;coverage=100.0;identity=100.0;matches=312;mismatches=0;indels=0;unknowns=0
SC0000095	rubus_genome	exon	648062	648373	100	+	.	ID=Rr013239.t1.mrna1.exon1;Name=Rr013239.t1;Parent=Rr013239.t1.mrna1;Target=Rr013239.t1 312 1 .
SC0000095	rubus_genome	CDS	648062	648373	100	+	0	ID=Rr013239.t1.mrna1.cds1;Name=Rr013239.t1;Parent=Rr013239.t1.mrna1;Target=Rr013239.t1 312 1 .
SC0000095	rubus_genome	gene	652416	654674	.	+	.	ID=Rr013240.t1.path1;Name=Rr013240.t1
SC0000095	rubus_genome	mRNA	652416	654674	.	+	.	ID=Rr013240.t1.mrna1;Name=Rr013240.t1;Parent=Rr013240.t1.path1;coverage=100.0;identity=100.0;matches=804;mismatches=0;indels=0;unknowns=0
SC0000095	rubus_genome	exon	652416	652919	100	+	.	ID=Rr013240.t1.mrna1.exon1;Name=Rr013240.t1;Parent=Rr013240.t1.mrna1;Target=Rr013240.t1 1 504 +
SC0000095	rubus_genome	exon	654375	654674	100	+	.	ID=Rr013240.t1.mrna1.exon2;Name=Rr013240.t1;Parent=Rr013240.t1.mrna1;Target=Rr013240.t1 505 804 +
SC0000095	rubus_genome	CDS	652416	652919	100	+	0	ID=Rr013240.t1.mrna1.cds1;Name=Rr013240.t1;Parent=Rr013240.t1.mrna1;Target=Rr013240.t1 1 504 +
SC0000095	rubus_genome	CDS	654375	654674	100	+	0	ID=Rr013240.t1.mrna1.cds2;Name=Rr013240.t1;Parent=Rr013240.t1.mrna1;Target=Rr013240.t1 505 804 +
SC0000095	rubus_genome	gene	668031	672032	.	-	.	ID=Rr013241.t1.path1;Name=Rr013241.t1
SC0000095	rubus_genome	mRNA	668031	672032	.	-	.	ID=Rr013241.t1.mrna1;Name=Rr013241.t1;Parent=Rr013241.t1.path1;coverage=100.0;identity=100.0;matches=1692;mismatches=0;indels=0;unknowns=0
SC0000095	rubus_genome	exon	670486	672032	100	-	.	ID=Rr013241.t1.mrna1.exon1;Name=Rr013241.t1;Parent=Rr013241.t1.mrna1;Target=Rr013241.t1 1 1547 +
SC0000095	rubus_genome	exon	669093	669200	100	-	.	ID=Rr013241.t1.mrna1.exon2;Name=Rr013241.t1;Parent=Rr013241.t1.mrna1;Target=Rr013241.t1 1548 1655 +
SC0000095	rubus_genome	exon	668031	668067	100	-	.	ID=Rr013241.t1.mrna1.exon3;Name=Rr013241.t1;Parent=Rr013241.t1.mrna1;Target=Rr013241.t1 1656 1692 +
SC0000095	rubus_genome	CDS	670486	672032	100	-	0	ID=Rr013241.t1.mrna1.cds1;Name=Rr013241.t1;Parent=Rr013241.t1.mrna1;Target=Rr013241.t1 1 1547 +
SC0000095	rubus_genome	CDS	669093	669200	100	-	2	ID=Rr013241.t1.mrna1.cds2;Name=Rr013241.t1;Parent=Rr013241.t1.mrna1;Target=Rr013241.t1 1548 1655 +
SC0000095	rubus_genome	CDS	668031	668067	100	-	2	ID=Rr013241.t1.mrna1.cds3;Name=Rr013241.t1;Parent=Rr013241.t1.mrna1;Target=Rr013241.t1 1656 1692 +
SC0000095	rubus_genome	gene	673876	675002	.	+	.	ID=Rr013243.t1.path1;Name=Rr013243.t1
SC0000095	rubus_genome	mRNA	673876	675002	.	+	.	ID=Rr013243.t1.mrna1;Name=Rr013243.t1;Parent=Rr013243.t1.path1;coverage=100.0;identity=100.0;matches=342;mismatches=0;indels=0;unknowns=0
SC0000095	rubus_genome	exon	673876	674048	100	+	.	ID=Rr013243.t1.mrna1.exon1;Name=Rr013243.t1;Parent=Rr013243.t1.mrna1;Target=Rr013243.t1 1 173 +
SC0000095	rubus_genome	exon	674834	675002	100	+	.	ID=Rr013243.t1.mrna1.exon2;Name=Rr013243.t1;Parent=Rr013243.t1.mrna1;Target=Rr013243.t1 174 342 +
SC0000095	rubus_genome	CDS	673876	674048	100	+	0	ID=Rr013243.t1.mrna1.cds1;Name=Rr013243.t1;Parent=Rr013243.t1.mrna1;Target=Rr013243.t1 1 173 +
SC0000095	rubus_genome	CDS	674834	675002	100	+	2	ID=Rr013243.t1.mrna1.cds2;Name=Rr013243.t1;Parent=Rr013243.t1.mrna1;Target=Rr013243.t1 174 342 +
SC0000095	rubus_genome	gene	724892	733762	.	+	.	ID=Rr013245.t1.path1;Name=Rr013245.t1
SC0000095	rubus_genome	mRNA	724892	733762	.	+	.	ID=Rr013245.t1.mrna1;Name=Rr013245.t1;Parent=Rr013245.t1.path1;coverage=100.0;identity=100.0;matches=5583;mismatches=0;indels=0;unknowns=0
SC0000095	rubus_genome	exon	724892	725318	100	+	.	ID=Rr013245.t1.mrna1.exon1;Name=Rr013245.t1;Parent=Rr013245.t1.mrna1;Target=Rr013245.t1 1 427 +
SC0000095	rubus_genome	exon	726087	727661	100	+	.	ID=Rr013245.t1.mrna1.exon2;Name=Rr013245.t1;Parent=Rr013245.t1.mrna1;Target=Rr013245.t1 428 2002 +
SC0000095	rubus_genome	exon	727865	729382	100	+	.	ID=Rr013245.t1.mrna1.exon3;Name=Rr013245.t1;Parent=Rr013245.t1.mrna1;Target=Rr013245.t1 2003 3520 +
SC0000095	rubus_genome	exon	729488	729769	100	+	.	ID=Rr013245.t1.mrna1.exon4;Name=Rr013245.t1;Parent=Rr013245.t1.mrna1;Target=Rr013245.t1 3521 3802 +
SC0000095	rubus_genome	exon	729887	730106	100	+	.	ID=Rr013245.t1.mrna1.exon5;Name=Rr013245.t1;Parent=Rr013245.t1.mrna1;Target=Rr013245.t1 3803 4022 +
SC0000095	rubus_genome	exon	730804	731049	100	+	.	ID=Rr013245.t1.mrna1.exon6;Name=Rr013245.t1;Parent=Rr013245.t1.mrna1;Target=Rr013245.t1 4023 4268 +
SC0000095	rubus_genome	exon	731258	731589	100	+	.	ID=Rr013245.t1.mrna1.exon7;Name=Rr013245.t1;Parent=Rr013245.t1.mrna1;Target=Rr013245.t1 4269 4600 +
SC0000095	rubus_genome	exon	732636	732750	100	+	.	ID=Rr013245.t1.mrna1.exon8;Name=Rr013245.t1;Parent=Rr013245.t1.mrna1;Target=Rr013245.t1 4601 4715 +
SC0000095	rubus_genome	exon	732895	733762	100	+	.	ID=Rr013245.t1.mrna1.exon9;Name=Rr013245.t1;Parent=Rr013245.t1.mrna1;Target=Rr013245.t1 4716 5583 +
SC0000095	rubus_genome	CDS	724892	725318	100	+	0	ID=Rr013245.t1.mrna1.cds1;Name=Rr013245.t1;Parent=Rr013245.t1.mrna1;Target=Rr013245.t1 1 427 +
SC0000095	rubus_genome	CDS	726087	727661	100	+	1	ID=Rr013245.t1.mrna1.cds2;Name=Rr013245.t1;Parent=Rr013245.t1.mrna1;Target=Rr013245.t1 428 2002 +
SC0000095	rubus_genome	CDS	727865	729382	100	+	1	ID=Rr013245.t1.mrna1.cds3;Name=Rr013245.t1;Parent=Rr013245.t1.mrna1;Target=Rr013245.t1 2003 3520 +
SC0000095	rubus_genome	CDS	729488	729769	100	+	1	ID=Rr013245.t1.mrna1.cds4;Name=Rr013245.t1;Parent=Rr013245.t1.mrna1;Target=Rr013245.t1 3521 3802 +
SC0000095	rubus_genome	CDS	729887	730106	100	+	1	ID=Rr013245.t1.mrna1.cds5;Name=Rr013245.t1;Parent=Rr013245.t1.mrna1;Target=Rr013245.t1 3803 4022 +
SC0000095	rubus_genome	CDS	730804	731049	100	+	2	ID=Rr013245.t1.mrna1.cds6;Name=Rr013245.t1;Parent=Rr013245.t1.mrna1;Target=Rr013245.t1 4023 4268 +
SC0000095	rubus_genome	CDS	731258	731589	100	+	2	ID=Rr013245.t1.mrna1.cds7;Name=Rr013245.t1;Parent=Rr013245.t1.mrna1;Target=Rr013245.t1 4269 4600 +
SC0000095	rubus_genome	CDS	732636	732750	100	+	1	ID=Rr013245.t1.mrna1.cds8;Name=Rr013245.t1;Parent=Rr013245.t1.mrna1;Target=Rr013245.t1 4601 4715 +
SC0000095	rubus_genome	CDS	732895	733762	100	+	2	ID=Rr013245.t1.mrna1.cds9;Name=Rr013245.t1;Parent=Rr013245.t1.mrna1;Target=Rr013245.t1 4716 5583 +
SC0000095	rubus_genome	gene	749890	753898	.	+	.	ID=Rr013247.t1.path1;Name=Rr013247.t1
SC0000095	rubus_genome	mRNA	749890	753898	.	+	.	ID=Rr013247.t1.mrna1;Name=Rr013247.t1;Parent=Rr013247.t1.path1;coverage=100.0;identity=100.0;matches=1437;mismatches=0;indels=0;unknowns=0
SC0000095	rubus_genome	exon	749890	750775	100	+	.	ID=Rr013247.t1.mrna1.exon1;Name=Rr013247.t1;Parent=Rr013247.t1.mrna1;Target=Rr013247.t1 1 886 +
SC0000095	rubus_genome	exon	753174	753453	100	+	.	ID=Rr013247.t1.mrna1.exon2;Name=Rr013247.t1;Parent=Rr013247.t1.mrna1;Target=Rr013247.t1 887 1166 +
SC0000095	rubus_genome	exon	753628	753898	100	+	.	ID=Rr013247.t1.mrna1.exon3;Name=Rr013247.t1;Parent=Rr013247.t1.mrna1;Target=Rr013247.t1 1167 1437 +
SC0000095	rubus_genome	CDS	749890	750775	100	+	0	ID=Rr013247.t1.mrna1.cds1;Name=Rr013247.t1;Parent=Rr013247.t1.mrna1;Target=Rr013247.t1 1 886 +
SC0000095	rubus_genome	CDS	753174	753453	100	+	1	ID=Rr013247.t1.mrna1.cds2;Name=Rr013247.t1;Parent=Rr013247.t1.mrna1;Target=Rr013247.t1 887 1166 +
SC0000095	rubus_genome	CDS	753628	753898	100	+	2	ID=Rr013247.t1.mrna1.cds3;Name=Rr013247.t1;Parent=Rr013247.t1.mrna1;Target=Rr013247.t1 1167 1437 +
SC0000095	rubus_genome	gene	781720	783172	.	+	.	ID=Rr013249.t1.path1;Name=Rr013249.t1
SC0000095	rubus_genome	mRNA	781720	783172	.	+	.	ID=Rr013249.t1.mrna1;Name=Rr013249.t1;Parent=Rr013249.t1.path1;coverage=100.0;identity=100.0;matches=1254;mismatches=0;indels=0;unknowns=0
SC0000095	rubus_genome	exon	781720	782590	100	+	.	ID=Rr013249.t1.mrna1.exon1;Name=Rr013249.t1;Parent=Rr013249.t1.mrna1;Target=Rr013249.t1 1 871 +
SC0000095	rubus_genome	exon	782790	783172	100	+	.	ID=Rr013249.t1.mrna1.exon2;Name=Rr013249.t1;Parent=Rr013249.t1.mrna1;Target=Rr013249.t1 872 1254 +
SC0000095	rubus_genome	CDS	781720	782590	100	+	0	ID=Rr013249.t1.mrna1.cds1;Name=Rr013249.t1;Parent=Rr013249.t1.mrna1;Target=Rr013249.t1 1 871 +
SC0000095	rubus_genome	CDS	782790	783172	100	+	1	ID=Rr013249.t1.mrna1.cds2;Name=Rr013249.t1;Parent=Rr013249.t1.mrna1;Target=Rr013249.t1 872 1254 +
L2SC0000096	rubus_genome	gene	3538	4995	.	-	.	ID=Rr013250.t1.path1;Name=Rr013250.t1
L2SC0000096	rubus_genome	mRNA	3538	4995	.	-	.	ID=Rr013250.t1.mrna1;Name=Rr013250.t1;Parent=Rr013250.t1.path1;coverage=100.0;identity=100.0;matches=1458;mismatches=0;indels=0;unknowns=0
L2SC0000096	rubus_genome	exon	3538	4995	100	-	.	ID=Rr013250.t1.mrna1.exon1;Name=Rr013250.t1;Parent=Rr013250.t1.mrna1;Target=Rr013250.t1 1458 1 .
L2SC0000096	rubus_genome	CDS	3538	4995	100	-	0	ID=Rr013250.t1.mrna1.cds1;Name=Rr013250.t1;Parent=Rr013250.t1.mrna1;Target=Rr013250.t1 1458 1 .
L2SC0000096	rubus_genome	gene	12510	13043	.	+	.	ID=Rr013251.t1.path1;Name=Rr013251.t1
L2SC0000096	rubus_genome	mRNA	12510	13043	.	+	.	ID=Rr013251.t1.mrna1;Name=Rr013251.t1;Parent=Rr013251.t1.path1;coverage=100.0;identity=100.0;matches=534;mismatches=0;indels=0;unknowns=0
L2SC0000096	rubus_genome	exon	12510	13043	100	+	.	ID=Rr013251.t1.mrna1.exon1;Name=Rr013251.t1;Parent=Rr013251.t1.mrna1;Target=Rr013251.t1 534 1 .
L2SC0000096	rubus_genome	CDS	12510	13043	100	+	0	ID=Rr013251.t1.mrna1.cds1;Name=Rr013251.t1;Parent=Rr013251.t1.mrna1;Target=Rr013251.t1 534 1 .
L2SC0000096	rubus_genome	gene	22124	24916	.	-	.	ID=Rr013253.t1.path1;Name=Rr013253.t1
L2SC0000096	rubus_genome	mRNA	22124	24916	.	-	.	ID=Rr013253.t1.mrna1;Name=Rr013253.t1;Parent=Rr013253.t1.path1;coverage=100.0;identity=100.0;matches=2793;mismatches=0;indels=0;unknowns=0
L2SC0000096	rubus_genome	exon	22124	24916	100	-	.	ID=Rr013253.t1.mrna1.exon1;Name=Rr013253.t1;Parent=Rr013253.t1.mrna1;Target=Rr013253.t1 2793 1 .
L2SC0000096	rubus_genome	CDS	22124	24916	100	-	0	ID=Rr013253.t1.mrna1.cds1;Name=Rr013253.t1;Parent=Rr013253.t1.mrna1;Target=Rr013253.t1 2793 1 .
L2SC0000096	rubus_genome	gene	40035	44726	.	-	.	ID=Rr013256.t1.path1;Name=Rr013256.t1
L2SC0000096	rubus_genome	mRNA	40035	44726	.	-	.	ID=Rr013256.t1.mrna1;Name=Rr013256.t1;Parent=Rr013256.t1.path1;coverage=100.0;identity=100.0;matches=4692;mismatches=0;indels=0;unknowns=0
L2SC0000096	rubus_genome	exon	40035	44726	100	-	.	ID=Rr013256.t1.mrna1.exon1;Name=Rr013256.t1;Parent=Rr013256.t1.mrna1;Target=Rr013256.t1 4692 1 .
L2SC0000096	rubus_genome	CDS	40035	44726	100	-	0	ID=Rr013256.t1.mrna1.cds1;Name=Rr013256.t1;Parent=Rr013256.t1.mrna1;Target=Rr013256.t1 4692 1 .
L2SC0000096	rubus_genome	gene	77465	78115	.	-	.	ID=Rr013257.t1.path1;Name=Rr013257.t1
L2SC0000096	rubus_genome	mRNA	77465	78115	.	-	.	ID=Rr013257.t1.mrna1;Name=Rr013257.t1;Parent=Rr013257.t1.path1;coverage=100.0;identity=100.0;matches=651;mismatches=0;indels=0;unknowns=0
L2SC0000096	rubus_genome	exon	77465	78115	100	-	.	ID=Rr013257.t1.mrna1.exon1;Name=Rr013257.t1;Parent=Rr013257.t1.mrna1;Target=Rr013257.t1 651 1 .
L2SC0000096	rubus_genome	CDS	77465	78115	100	-	0	ID=Rr013257.t1.mrna1.cds1;Name=Rr013257.t1;Parent=Rr013257.t1.mrna1;Target=Rr013257.t1 651 1 .
L2SC0000096	rubus_genome	gene	97725	99353	.	-	.	ID=Rr013260.t1.path1;Name=Rr013260.t1
L2SC0000096	rubus_genome	mRNA	97725	99353	.	-	.	ID=Rr013260.t1.mrna1;Name=Rr013260.t1;Parent=Rr013260.t1.path1;coverage=100.0;identity=100.0;matches=1629;mismatches=0;indels=0;unknowns=0
L2SC0000096	rubus_genome	exon	97725	99353	100	-	.	ID=Rr013260.t1.mrna1.exon1;Name=Rr013260.t1;Parent=Rr013260.t1.mrna1;Target=Rr013260.t1 1629 1 .
L2SC0000096	rubus_genome	CDS	97725	99353	100	-	0	ID=Rr013260.t1.mrna1.cds1;Name=Rr013260.t1;Parent=Rr013260.t1.mrna1;Target=Rr013260.t1 1629 1 .
L2SC0000096	rubus_genome	gene	100344	101917	.	-	.	ID=Rr013261.t1.path1;Name=Rr013261.t1
L2SC0000096	rubus_genome	mRNA	100344	101917	.	-	.	ID=Rr013261.t1.mrna1;Name=Rr013261.t1;Parent=Rr013261.t1.path1;coverage=100.0;identity=100.0;matches=378;mismatches=0;indels=0;unknowns=0
L2SC0000096	rubus_genome	exon	101618	101917	100	-	.	ID=Rr013261.t1.mrna1.exon1;Name=Rr013261.t1;Parent=Rr013261.t1.mrna1;Target=Rr013261.t1 1 300 +
L2SC0000096	rubus_genome	exon	100344	100421	100	-	.	ID=Rr013261.t1.mrna1.exon2;Name=Rr013261.t1;Parent=Rr013261.t1.mrna1;Target=Rr013261.t1 301 378 +
L2SC0000096	rubus_genome	CDS	101618	101917	100	-	0	ID=Rr013261.t1.mrna1.cds1;Name=Rr013261.t1;Parent=Rr013261.t1.mrna1;Target=Rr013261.t1 1 300 +
L2SC0000096	rubus_genome	CDS	100344	100421	100	-	0	ID=Rr013261.t1.mrna1.cds2;Name=Rr013261.t1;Parent=Rr013261.t1.mrna1;Target=Rr013261.t1 301 378 +
L2SC0000096	rubus_genome	gene	159605	161515	.	-	.	ID=Rr013265.t1.path1;Name=Rr013265.t1
L2SC0000096	rubus_genome	mRNA	159605	161515	.	-	.	ID=Rr013265.t1.mrna1;Name=Rr013265.t1;Parent=Rr013265.t1.path1;coverage=100.0;identity=100.0;matches=1560;mismatches=0;indels=0;unknowns=0
L2SC0000096	rubus_genome	exon	160460	161515	100	-	.	ID=Rr013265.t1.mrna1.exon1;Name=Rr013265.t1;Parent=Rr013265.t1.mrna1;Target=Rr013265.t1 1 1056 +
L2SC0000096	rubus_genome	exon	159820	160186	100	-	.	ID=Rr013265.t1.mrna1.exon2;Name=Rr013265.t1;Parent=Rr013265.t1.mrna1;Target=Rr013265.t1 1057 1423 +
L2SC0000096	rubus_genome	exon	159605	159741	100	-	.	ID=Rr013265.t1.mrna1.exon3;Name=Rr013265.t1;Parent=Rr013265.t1.mrna1;Target=Rr013265.t1 1424 1560 +
L2SC0000096	rubus_genome	CDS	160460	161515	100	-	0	ID=Rr013265.t1.mrna1.cds1;Name=Rr013265.t1;Parent=Rr013265.t1.mrna1;Target=Rr013265.t1 1 1056 +
L2SC0000096	rubus_genome	CDS	159820	160186	100	-	0	ID=Rr013265.t1.mrna1.cds2;Name=Rr013265.t1;Parent=Rr013265.t1.mrna1;Target=Rr013265.t1 1057 1423 +
L2SC0000096	rubus_genome	CDS	159605	159741	100	-	1	ID=Rr013265.t1.mrna1.cds3;Name=Rr013265.t1;Parent=Rr013265.t1.mrna1;Target=Rr013265.t1 1424 1560 +
L2SC0000096	rubus_genome	gene	165362	168240	.	+	.	ID=Rr013266.t1.path1;Name=Rr013266.t1
L2SC0000096	rubus_genome	mRNA	165362	168240	.	+	.	ID=Rr013266.t1.mrna1;Name=Rr013266.t1;Parent=Rr013266.t1.path1;coverage=100.0;identity=100.0;matches=717;mismatches=0;indels=0;unknowns=0
L2SC0000096	rubus_genome	exon	165362	165739	100	+	.	ID=Rr013266.t1.mrna1.exon1;Name=Rr013266.t1;Parent=Rr013266.t1.mrna1;Target=Rr013266.t1 1 378 +
L2SC0000096	rubus_genome	exon	167806	167910	100	+	.	ID=Rr013266.t1.mrna1.exon2;Name=Rr013266.t1;Parent=Rr013266.t1.mrna1;Target=Rr013266.t1 379 483 +
L2SC0000096	rubus_genome	exon	168007	168240	100	+	.	ID=Rr013266.t1.mrna1.exon3;Name=Rr013266.t1;Parent=Rr013266.t1.mrna1;Target=Rr013266.t1 484 717 +
L2SC0000096	rubus_genome	CDS	165362	165739	100	+	0	ID=Rr013266.t1.mrna1.cds1;Name=Rr013266.t1;Parent=Rr013266.t1.mrna1;Target=Rr013266.t1 1 378 +
L2SC0000096	rubus_genome	CDS	167806	167910	100	+	0	ID=Rr013266.t1.mrna1.cds2;Name=Rr013266.t1;Parent=Rr013266.t1.mrna1;Target=Rr013266.t1 379 483 +
L2SC0000096	rubus_genome	CDS	168007	168240	100	+	0	ID=Rr013266.t1.mrna1.cds3;Name=Rr013266.t1;Parent=Rr013266.t1.mrna1;Target=Rr013266.t1 484 717 +
L2SC0000096	rubus_genome	gene	177255	177596	.	-	.	ID=Rr013268.t1.path1;Name=Rr013268.t1
L2SC0000096	rubus_genome	mRNA	177255	177596	.	-	.	ID=Rr013268.t1.mrna1;Name=Rr013268.t1;Parent=Rr013268.t1.path1;coverage=100.0;identity=100.0;matches=342;mismatches=0;indels=0;unknowns=0
L2SC0000096	rubus_genome	exon	177255	177596	100	-	.	ID=Rr013268.t1.mrna1.exon1;Name=Rr013268.t1;Parent=Rr013268.t1.mrna1;Target=Rr013268.t1 342 1 .
L2SC0000096	rubus_genome	CDS	177255	177596	100	-	0	ID=Rr013268.t1.mrna1.cds1;Name=Rr013268.t1;Parent=Rr013268.t1.mrna1;Target=Rr013268.t1 342 1 .
L2SC0000096	rubus_genome	gene	194126	196608	.	+	.	ID=Rr013269.t1.path1;Name=Rr013269.t1
L2SC0000096	rubus_genome	mRNA	194126	196608	.	+	.	ID=Rr013269.t1.mrna1;Name=Rr013269.t1;Parent=Rr013269.t1.path1;coverage=100.0;identity=100.0;matches=1218;mismatches=0;indels=0;unknowns=0
L2SC0000096	rubus_genome	exon	194126	194177	100	+	.	ID=Rr013269.t1.mrna1.exon1;Name=Rr013269.t1;Parent=Rr013269.t1.mrna1;Target=Rr013269.t1 1 52 +
L2SC0000096	rubus_genome	exon	194753	195060	100	+	.	ID=Rr013269.t1.mrna1.exon2;Name=Rr013269.t1;Parent=Rr013269.t1.mrna1;Target=Rr013269.t1 53 360 +
L2SC0000096	rubus_genome	exon	195354	195489	100	+	.	ID=Rr013269.t1.mrna1.exon3;Name=Rr013269.t1;Parent=Rr013269.t1.mrna1;Target=Rr013269.t1 361 496 +
L2SC0000096	rubus_genome	exon	195582	195718	100	+	.	ID=Rr013269.t1.mrna1.exon4;Name=Rr013269.t1;Parent=Rr013269.t1.mrna1;Target=Rr013269.t1 497 633 +
L2SC0000096	rubus_genome	exon	195824	195947	100	+	.	ID=Rr013269.t1.mrna1.exon5;Name=Rr013269.t1;Parent=Rr013269.t1.mrna1;Target=Rr013269.t1 634 757 +
L2SC0000096	rubus_genome	exon	196148	196608	100	+	.	ID=Rr013269.t1.mrna1.exon6;Name=Rr013269.t1;Parent=Rr013269.t1.mrna1;Target=Rr013269.t1 758 1218 +
L2SC0000096	rubus_genome	CDS	194126	194177	100	+	0	ID=Rr013269.t1.mrna1.cds1;Name=Rr013269.t1;Parent=Rr013269.t1.mrna1;Target=Rr013269.t1 1 52 +
L2SC0000096	rubus_genome	CDS	194753	195060	100	+	1	ID=Rr013269.t1.mrna1.cds2;Name=Rr013269.t1;Parent=Rr013269.t1.mrna1;Target=Rr013269.t1 53 360 +
L2SC0000096	rubus_genome	CDS	195354	195489	100	+	0	ID=Rr013269.t1.mrna1.cds3;Name=Rr013269.t1;Parent=Rr013269.t1.mrna1;Target=Rr013269.t1 361 496 +
L2SC0000096	rubus_genome	CDS	195582	195718	100	+	1	ID=Rr013269.t1.mrna1.cds4;Name=Rr013269.t1;Parent=Rr013269.t1.mrna1;Target=Rr013269.t1 497 633 +
L2SC0000096	rubus_genome	CDS	195824	195947	100	+	0	ID=Rr013269.t1.mrna1.cds5;Name=Rr013269.t1;Parent=Rr013269.t1.mrna1;Target=Rr013269.t1 634 757 +
L2SC0000096	rubus_genome	CDS	196148	196608	100	+	1	ID=Rr013269.t1.mrna1.cds6;Name=Rr013269.t1;Parent=Rr013269.t1.mrna1;Target=Rr013269.t1 758 1218 +
L2SC0000096	rubus_genome	gene	197548	200110	.	-	.	ID=Rr013270.t1.path1;Name=Rr013270.t1
L2SC0000096	rubus_genome	mRNA	197548	200110	.	-	.	ID=Rr013270.t1.mrna1;Name=Rr013270.t1;Parent=Rr013270.t1.path1;coverage=100.0;identity=100.0;matches=1347;mismatches=0;indels=0;unknowns=0
L2SC0000096	rubus_genome	exon	199718	200110	100	-	.	ID=Rr013270.t1.mrna1.exon1;Name=Rr013270.t1;Parent=Rr013270.t1.mrna1;Target=Rr013270.t1 1 393 +
L2SC0000096	rubus_genome	exon	198859	199119	100	-	.	ID=Rr013270.t1.mrna1.exon2;Name=Rr013270.t1;Parent=Rr013270.t1.mrna1;Target=Rr013270.t1 394 654 +
L2SC0000096	rubus_genome	exon	198426	198548	100	-	.	ID=Rr013270.t1.mrna1.exon3;Name=Rr013270.t1;Parent=Rr013270.t1.mrna1;Target=Rr013270.t1 655 777 +
L2SC0000096	rubus_genome	exon	197548	198117	100	-	.	ID=Rr013270.t1.mrna1.exon4;Name=Rr013270.t1;Parent=Rr013270.t1.mrna1;Target=Rr013270.t1 778 1347 +
L2SC0000096	rubus_genome	CDS	199718	200110	100	-	0	ID=Rr013270.t1.mrna1.cds1;Name=Rr013270.t1;Parent=Rr013270.t1.mrna1;Target=Rr013270.t1 1 393 +
L2SC0000096	rubus_genome	CDS	198859	199119	100	-	0	ID=Rr013270.t1.mrna1.cds2;Name=Rr013270.t1;Parent=Rr013270.t1.mrna1;Target=Rr013270.t1 394 654 +
L2SC0000096	rubus_genome	CDS	198426	198548	100	-	0	ID=Rr013270.t1.mrna1.cds3;Name=Rr013270.t1;Parent=Rr013270.t1.mrna1;Target=Rr013270.t1 655 777 +
L2SC0000096	rubus_genome	CDS	197548	198117	100	-	0	ID=Rr013270.t1.mrna1.cds4;Name=Rr013270.t1;Parent=Rr013270.t1.mrna1;Target=Rr013270.t1 778 1347 +
L2SC0000096	rubus_genome	gene	211479	211865	.	-	.	ID=Rr013271.t1.path1;Name=Rr013271.t1
L2SC0000096	rubus_genome	mRNA	211479	211865	.	-	.	ID=Rr013271.t1.mrna1;Name=Rr013271.t1;Parent=Rr013271.t1.path1;coverage=100.0;identity=100.0;matches=387;mismatches=0;indels=0;unknowns=0
L2SC0000096	rubus_genome	exon	211479	211865	100	-	.	ID=Rr013271.t1.mrna1.exon1;Name=Rr013271.t1;Parent=Rr013271.t1.mrna1;Target=Rr013271.t1 387 1 .
L2SC0000096	rubus_genome	CDS	211479	211865	100	-	0	ID=Rr013271.t1.mrna1.cds1;Name=Rr013271.t1;Parent=Rr013271.t1.mrna1;Target=Rr013271.t1 387 1 .
L2SC0000096	rubus_genome	gene	215947	228107	.	+	.	ID=Rr013272.t1.path1;Name=Rr013272.t1
L2SC0000096	rubus_genome	mRNA	215947	228107	.	+	.	ID=Rr013272.t1.mrna1;Name=Rr013272.t1;Parent=Rr013272.t1.path1;coverage=100.0;identity=100.0;matches=4620;mismatches=0;indels=0;unknowns=0
L2SC0000096	rubus_genome	exon	215947	216066	100	+	.	ID=Rr013272.t1.mrna1.exon1;Name=Rr013272.t1;Parent=Rr013272.t1.mrna1;Target=Rr013272.t1 1 120 +
L2SC0000096	rubus_genome	exon	216673	216878	100	+	.	ID=Rr013272.t1.mrna1.exon2;Name=Rr013272.t1;Parent=Rr013272.t1.mrna1;Target=Rr013272.t1 121 326 +
L2SC0000096	rubus_genome	exon	219190	220280	100	+	.	ID=Rr013272.t1.mrna1.exon3;Name=Rr013272.t1;Parent=Rr013272.t1.mrna1;Target=Rr013272.t1 327 1417 +
L2SC0000096	rubus_genome	exon	220481	220662	100	+	.	ID=Rr013272.t1.mrna1.exon4;Name=Rr013272.t1;Parent=Rr013272.t1.mrna1;Target=Rr013272.t1 1418 1599 +
L2SC0000096	rubus_genome	exon	221252	221320	100	+	.	ID=Rr013272.t1.mrna1.exon5;Name=Rr013272.t1;Parent=Rr013272.t1.mrna1;Target=Rr013272.t1 1600 1668 +
L2SC0000096	rubus_genome	exon	221413	221700	100	+	.	ID=Rr013272.t1.mrna1.exon6;Name=Rr013272.t1;Parent=Rr013272.t1.mrna1;Target=Rr013272.t1 1669 1956 +
L2SC0000096	rubus_genome	exon	222428	222655	100	+	.	ID=Rr013272.t1.mrna1.exon7;Name=Rr013272.t1;Parent=Rr013272.t1.mrna1;Target=Rr013272.t1 1957 2184 +
L2SC0000096	rubus_genome	exon	222943	223061	100	+	.	ID=Rr013272.t1.mrna1.exon8;Name=Rr013272.t1;Parent=Rr013272.t1.mrna1;Target=Rr013272.t1 2185 2303 +
L2SC0000096	rubus_genome	exon	223144	223196	100	+	.	ID=Rr013272.t1.mrna1.exon9;Name=Rr013272.t1;Parent=Rr013272.t1.mrna1;Target=Rr013272.t1 2304 2356 +
L2SC0000096	rubus_genome	exon	223620	223676	100	+	.	ID=Rr013272.t1.mrna1.exon10;Name=Rr013272.t1;Parent=Rr013272.t1.mrna1;Target=Rr013272.t1 2357 2413 +
L2SC0000096	rubus_genome	exon	224157	224250	100	+	.	ID=Rr013272.t1.mrna1.exon11;Name=Rr013272.t1;Parent=Rr013272.t1.mrna1;Target=Rr013272.t1 2414 2507 +
L2SC0000096	rubus_genome	exon	224457	224519	100	+	.	ID=Rr013272.t1.mrna1.exon12;Name=Rr013272.t1;Parent=Rr013272.t1.mrna1;Target=Rr013272.t1 2508 2570 +
L2SC0000096	rubus_genome	exon	224664	225214	100	+	.	ID=Rr013272.t1.mrna1.exon13;Name=Rr013272.t1;Parent=Rr013272.t1.mrna1;Target=Rr013272.t1 2571 3121 +
L2SC0000096	rubus_genome	exon	225298	226136	100	+	.	ID=Rr013272.t1.mrna1.exon14;Name=Rr013272.t1;Parent=Rr013272.t1.mrna1;Target=Rr013272.t1 3122 3960 +
L2SC0000096	rubus_genome	exon	226306	226362	100	+	.	ID=Rr013272.t1.mrna1.exon15;Name=Rr013272.t1;Parent=Rr013272.t1.mrna1;Target=Rr013272.t1 3961 4017 +
L2SC0000096	rubus_genome	exon	226472	226633	100	+	.	ID=Rr013272.t1.mrna1.exon16;Name=Rr013272.t1;Parent=Rr013272.t1.mrna1;Target=Rr013272.t1 4018 4179 +
L2SC0000096	rubus_genome	exon	227265	227471	100	+	.	ID=Rr013272.t1.mrna1.exon17;Name=Rr013272.t1;Parent=Rr013272.t1.mrna1;Target=Rr013272.t1 4180 4386 +
L2SC0000096	rubus_genome	exon	227874	228107	100	+	.	ID=Rr013272.t1.mrna1.exon18;Name=Rr013272.t1;Parent=Rr013272.t1.mrna1;Target=Rr013272.t1 4387 4620 +
L2SC0000096	rubus_genome	CDS	215947	216066	100	+	0	ID=Rr013272.t1.mrna1.cds1;Name=Rr013272.t1;Parent=Rr013272.t1.mrna1;Target=Rr013272.t1 1 120 +
L2SC0000096	rubus_genome	CDS	216673	216878	100	+	0	ID=Rr013272.t1.mrna1.cds2;Name=Rr013272.t1;Parent=Rr013272.t1.mrna1;Target=Rr013272.t1 121 326 +
L2SC0000096	rubus_genome	CDS	219190	220280	100	+	2	ID=Rr013272.t1.mrna1.cds3;Name=Rr013272.t1;Parent=Rr013272.t1.mrna1;Target=Rr013272.t1 327 1417 +
L2SC0000096	rubus_genome	CDS	220481	220662	100	+	1	ID=Rr013272.t1.mrna1.cds4;Name=Rr013272.t1;Parent=Rr013272.t1.mrna1;Target=Rr013272.t1 1418 1599 +
L2SC0000096	rubus_genome	CDS	221252	221320	100	+	0	ID=Rr013272.t1.mrna1.cds5;Name=Rr013272.t1;Parent=Rr013272.t1.mrna1;Target=Rr013272.t1 1600 1668 +
L2SC0000096	rubus_genome	CDS	221413	221700	100	+	0	ID=Rr013272.t1.mrna1.cds6;Name=Rr013272.t1;Parent=Rr013272.t1.mrna1;Target=Rr013272.t1 1669 1956 +
L2SC0000096	rubus_genome	CDS	222428	222655	100	+	0	ID=Rr013272.t1.mrna1.cds7;Name=Rr013272.t1;Parent=Rr013272.t1.mrna1;Target=Rr013272.t1 1957 2184 +
L2SC0000096	rubus_genome	CDS	222943	223061	100	+	0	ID=Rr013272.t1.mrna1.cds8;Name=Rr013272.t1;Parent=Rr013272.t1.mrna1;Target=Rr013272.t1 2185 2303 +
L2SC0000096	rubus_genome	CDS	223144	223196	100	+	2	ID=Rr013272.t1.mrna1.cds9;Name=Rr013272.t1;Parent=Rr013272.t1.mrna1;Target=Rr013272.t1 2304 2356 +
L2SC0000096	rubus_genome	CDS	223620	223676	100	+	1	ID=Rr013272.t1.mrna1.cds10;Name=Rr013272.t1;Parent=Rr013272.t1.mrna1;Target=Rr013272.t1 2357 2413 +
L2SC0000096	rubus_genome	CDS	224157	224250	100	+	1	ID=Rr013272.t1.mrna1.cds11;Name=Rr013272.t1;Parent=Rr013272.t1.mrna1;Target=Rr013272.t1 2414 2507 +
L2SC0000096	rubus_genome	CDS	224457	224519	100	+	2	ID=Rr013272.t1.mrna1.cds12;Name=Rr013272.t1;Parent=Rr013272.t1.mrna1;Target=Rr013272.t1 2508 2570 +
L2SC0000096	rubus_genome	CDS	224664	225214	100	+	2	ID=Rr013272.t1.mrna1.cds13;Name=Rr013272.t1;Parent=Rr013272.t1.mrna1;Target=Rr013272.t1 2571 3121 +
L2SC0000096	rubus_genome	CDS	225298	226136	100	+	1	ID=Rr013272.t1.mrna1.cds14;Name=Rr013272.t1;Parent=Rr013272.t1.mrna1;Target=Rr013272.t1 3122 3960 +
L2SC0000096	rubus_genome	CDS	226306	226362	100	+	0	ID=Rr013272.t1.mrna1.cds15;Name=Rr013272.t1;Parent=Rr013272.t1.mrna1;Target=Rr013272.t1 3961 4017 +
L2SC0000096	rubus_genome	CDS	226472	226633	100	+	0	ID=Rr013272.t1.mrna1.cds16;Name=Rr013272.t1;Parent=Rr013272.t1.mrna1;Target=Rr013272.t1 4018 4179 +
L2SC0000096	rubus_genome	CDS	227265	227471	100	+	0	ID=Rr013272.t1.mrna1.cds17;Name=Rr013272.t1;Parent=Rr013272.t1.mrna1;Target=Rr013272.t1 4180 4386 +
L2SC0000096	rubus_genome	CDS	227874	228107	100	+	0	ID=Rr013272.t1.mrna1.cds18;Name=Rr013272.t1;Parent=Rr013272.t1.mrna1;Target=Rr013272.t1 4387 4620 +
L2SC0000096	rubus_genome	gene	229064	231811	.	+	.	ID=Rr013273.t1.path1;Name=Rr013273.t1
L2SC0000096	rubus_genome	mRNA	229064	231811	.	+	.	ID=Rr013273.t1.mrna1;Name=Rr013273.t1;Parent=Rr013273.t1.path1;coverage=100.0;identity=100.0;matches=867;mismatches=0;indels=0;unknowns=0
L2SC0000096	rubus_genome	exon	229064	229136	100	+	.	ID=Rr013273.t1.mrna1.exon1;Name=Rr013273.t1;Parent=Rr013273.t1.mrna1;Target=Rr013273.t1 1 73 +
L2SC0000096	rubus_genome	exon	229252	229494	100	+	.	ID=Rr013273.t1.mrna1.exon2;Name=Rr013273.t1;Parent=Rr013273.t1.mrna1;Target=Rr013273.t1 74 316 +
L2SC0000096	rubus_genome	exon	230127	230390	100	+	.	ID=Rr013273.t1.mrna1.exon3;Name=Rr013273.t1;Parent=Rr013273.t1.mrna1;Target=Rr013273.t1 317 580 +
L2SC0000096	rubus_genome	exon	230589	230710	100	+	.	ID=Rr013273.t1.mrna1.exon4;Name=Rr013273.t1;Parent=Rr013273.t1.mrna1;Target=Rr013273.t1 581 702 +
L2SC0000096	rubus_genome	exon	231647	231811	100	+	.	ID=Rr013273.t1.mrna1.exon5;Name=Rr013273.t1;Parent=Rr013273.t1.mrna1;Target=Rr013273.t1 703 867 +
L2SC0000096	rubus_genome	CDS	229064	229136	100	+	0	ID=Rr013273.t1.mrna1.cds1;Name=Rr013273.t1;Parent=Rr013273.t1.mrna1;Target=Rr013273.t1 1 73 +
L2SC0000096	rubus_genome	CDS	229252	229494	100	+	1	ID=Rr013273.t1.mrna1.cds2;Name=Rr013273.t1;Parent=Rr013273.t1.mrna1;Target=Rr013273.t1 74 316 +
L2SC0000096	rubus_genome	CDS	230127	230390	100	+	1	ID=Rr013273.t1.mrna1.cds3;Name=Rr013273.t1;Parent=Rr013273.t1.mrna1;Target=Rr013273.t1 317 580 +
L2SC0000096	rubus_genome	CDS	230589	230710	100	+	1	ID=Rr013273.t1.mrna1.cds4;Name=Rr013273.t1;Parent=Rr013273.t1.mrna1;Target=Rr013273.t1 581 702 +
L2SC0000096	rubus_genome	CDS	231647	231811	100	+	0	ID=Rr013273.t1.mrna1.cds5;Name=Rr013273.t1;Parent=Rr013273.t1.mrna1;Target=Rr013273.t1 703 867 +
L2SC0000096	rubus_genome	gene	233501	235033	.	+	.	ID=Rr013274.t1.path1;Name=Rr013274.t1
L2SC0000096	rubus_genome	mRNA	233501	235033	.	+	.	ID=Rr013274.t1.mrna1;Name=Rr013274.t1;Parent=Rr013274.t1.path1;coverage=100.0;identity=100.0;matches=921;mismatches=0;indels=0;unknowns=0
L2SC0000096	rubus_genome	exon	233501	233646	100	+	.	ID=Rr013274.t1.mrna1.exon1;Name=Rr013274.t1;Parent=Rr013274.t1.mrna1;Target=Rr013274.t1 1 146 +
L2SC0000096	rubus_genome	exon	234150	234226	100	+	.	ID=Rr013274.t1.mrna1.exon2;Name=Rr013274.t1;Parent=Rr013274.t1.mrna1;Target=Rr013274.t1 147 223 +
L2SC0000096	rubus_genome	exon	234336	235033	100	+	.	ID=Rr013274.t1.mrna1.exon3;Name=Rr013274.t1;Parent=Rr013274.t1.mrna1;Target=Rr013274.t1 224 921 +
L2SC0000096	rubus_genome	CDS	233501	233646	100	+	0	ID=Rr013274.t1.mrna1.cds1;Name=Rr013274.t1;Parent=Rr013274.t1.mrna1;Target=Rr013274.t1 1 146 +
L2SC0000096	rubus_genome	CDS	234150	234226	100	+	2	ID=Rr013274.t1.mrna1.cds2;Name=Rr013274.t1;Parent=Rr013274.t1.mrna1;Target=Rr013274.t1 147 223 +
L2SC0000096	rubus_genome	CDS	234336	235033	100	+	1	ID=Rr013274.t1.mrna1.cds3;Name=Rr013274.t1;Parent=Rr013274.t1.mrna1;Target=Rr013274.t1 224 921 +
L2SC0000096	rubus_genome	gene	235353	239489	.	+	.	ID=Rr013275.t1.path1;Name=Rr013275.t1
L2SC0000096	rubus_genome	mRNA	235353	239489	.	+	.	ID=Rr013275.t1.mrna1;Name=Rr013275.t1;Parent=Rr013275.t1.path1;coverage=100.0;identity=100.0;matches=1635;mismatches=0;indels=0;unknowns=0
L2SC0000096	rubus_genome	exon	235353	235727	100	+	.	ID=Rr013275.t1.mrna1.exon1;Name=Rr013275.t1;Parent=Rr013275.t1.mrna1;Target=Rr013275.t1 1 375 +
L2SC0000096	rubus_genome	exon	236350	236562	100	+	.	ID=Rr013275.t1.mrna1.exon2;Name=Rr013275.t1;Parent=Rr013275.t1.mrna1;Target=Rr013275.t1 376 588 +
L2SC0000096	rubus_genome	exon	236937	237251	100	+	.	ID=Rr013275.t1.mrna1.exon3;Name=Rr013275.t1;Parent=Rr013275.t1.mrna1;Target=Rr013275.t1 589 903 +
L2SC0000096	rubus_genome	exon	237343	237534	100	+	.	ID=Rr013275.t1.mrna1.exon4;Name=Rr013275.t1;Parent=Rr013275.t1.mrna1;Target=Rr013275.t1 904 1095 +
L2SC0000096	rubus_genome	exon	237775	237978	100	+	.	ID=Rr013275.t1.mrna1.exon5;Name=Rr013275.t1;Parent=Rr013275.t1.mrna1;Target=Rr013275.t1 1096 1299 +
L2SC0000096	rubus_genome	exon	238094	238202	100	+	.	ID=Rr013275.t1.mrna1.exon6;Name=Rr013275.t1;Parent=Rr013275.t1.mrna1;Target=Rr013275.t1 1300 1408 +
L2SC0000096	rubus_genome	exon	239031	239161	100	+	.	ID=Rr013275.t1.mrna1.exon7;Name=Rr013275.t1;Parent=Rr013275.t1.mrna1;Target=Rr013275.t1 1409 1539 +
L2SC0000096	rubus_genome	exon	239248	239295	100	+	.	ID=Rr013275.t1.mrna1.exon8;Name=Rr013275.t1;Parent=Rr013275.t1.mrna1;Target=Rr013275.t1 1540 1587 +
L2SC0000096	rubus_genome	exon	239442	239489	100	+	.	ID=Rr013275.t1.mrna1.exon9;Name=Rr013275.t1;Parent=Rr013275.t1.mrna1;Target=Rr013275.t1 1588 1635 +
L2SC0000096	rubus_genome	CDS	235353	235727	100	+	0	ID=Rr013275.t1.mrna1.cds1;Name=Rr013275.t1;Parent=Rr013275.t1.mrna1;Target=Rr013275.t1 1 375 +
L2SC0000096	rubus_genome	CDS	236350	236562	100	+	0	ID=Rr013275.t1.mrna1.cds2;Name=Rr013275.t1;Parent=Rr013275.t1.mrna1;Target=Rr013275.t1 376 588 +
L2SC0000096	rubus_genome	CDS	236937	237251	100	+	0	ID=Rr013275.t1.mrna1.cds3;Name=Rr013275.t1;Parent=Rr013275.t1.mrna1;Target=Rr013275.t1 589 903 +
L2SC0000096	rubus_genome	CDS	237343	237534	100	+	0	ID=Rr013275.t1.mrna1.cds4;Name=Rr013275.t1;Parent=Rr013275.t1.mrna1;Target=Rr013275.t1 904 1095 +
L2SC0000096	rubus_genome	CDS	237775	237978	100	+	0	ID=Rr013275.t1.mrna1.cds5;Name=Rr013275.t1;Parent=Rr013275.t1.mrna1;Target=Rr013275.t1 1096 1299 +
L2SC0000096	rubus_genome	CDS	238094	238202	100	+	0	ID=Rr013275.t1.mrna1.cds6;Name=Rr013275.t1;Parent=Rr013275.t1.mrna1;Target=Rr013275.t1 1300 1408 +
L2SC0000096	rubus_genome	CDS	239031	239161	100	+	1	ID=Rr013275.t1.mrna1.cds7;Name=Rr013275.t1;Parent=Rr013275.t1.mrna1;Target=Rr013275.t1 1409 1539 +
L2SC0000096	rubus_genome	CDS	239248	239295	100	+	0	ID=Rr013275.t1.mrna1.cds8;Name=Rr013275.t1;Parent=Rr013275.t1.mrna1;Target=Rr013275.t1 1540 1587 +
L2SC0000096	rubus_genome	CDS	239442	239489	100	+	0	ID=Rr013275.t1.mrna1.cds9;Name=Rr013275.t1;Parent=Rr013275.t1.mrna1;Target=Rr013275.t1 1588 1635 +
L2SC0000096	rubus_genome	gene	239931	241300	.	-	.	ID=Rr013277.t1.path1;Name=Rr013277.t1
L2SC0000096	rubus_genome	mRNA	239931	241300	.	-	.	ID=Rr013277.t1.mrna1;Name=Rr013277.t1;Parent=Rr013277.t1.path1;coverage=100.0;identity=100.0;matches=684;mismatches=0;indels=0;unknowns=0
L2SC0000096	rubus_genome	exon	241223	241300	100	-	.	ID=Rr013277.t1.mrna1.exon1;Name=Rr013277.t1;Parent=Rr013277.t1.mrna1;Target=Rr013277.t1 1 78 +
L2SC0000096	rubus_genome	exon	240957	241133	100	-	.	ID=Rr013277.t1.mrna1.exon2;Name=Rr013277.t1;Parent=Rr013277.t1.mrna1;Target=Rr013277.t1 79 255 +
L2SC0000096	rubus_genome	exon	239931	240359	100	-	.	ID=Rr013277.t1.mrna1.exon3;Name=Rr013277.t1;Parent=Rr013277.t1.mrna1;Target=Rr013277.t1 256 684 +
L2SC0000096	rubus_genome	CDS	241223	241300	100	-	0	ID=Rr013277.t1.mrna1.cds1;Name=Rr013277.t1;Parent=Rr013277.t1.mrna1;Target=Rr013277.t1 1 78 +
L2SC0000096	rubus_genome	CDS	240957	241133	100	-	0	ID=Rr013277.t1.mrna1.cds2;Name=Rr013277.t1;Parent=Rr013277.t1.mrna1;Target=Rr013277.t1 79 255 +
L2SC0000096	rubus_genome	CDS	239931	240359	100	-	0	ID=Rr013277.t1.mrna1.cds3;Name=Rr013277.t1;Parent=Rr013277.t1.mrna1;Target=Rr013277.t1 256 684 +
L2SC0000096	rubus_genome	gene	242870	243712	.	+	.	ID=Rr013278.t1.path1;Name=Rr013278.t1
L2SC0000096	rubus_genome	mRNA	242870	243712	.	+	.	ID=Rr013278.t1.mrna1;Name=Rr013278.t1;Parent=Rr013278.t1.path1;coverage=100.0;identity=100.0;matches=465;mismatches=0;indels=0;unknowns=0
L2SC0000096	rubus_genome	exon	242870	243008	100	+	.	ID=Rr013278.t1.mrna1.exon1;Name=Rr013278.t1;Parent=Rr013278.t1.mrna1;Target=Rr013278.t1 1 139 +
L2SC0000096	rubus_genome	exon	243128	243243	100	+	.	ID=Rr013278.t1.mrna1.exon2;Name=Rr013278.t1;Parent=Rr013278.t1.mrna1;Target=Rr013278.t1 140 255 +
L2SC0000096	rubus_genome	exon	243369	243437	100	+	.	ID=Rr013278.t1.mrna1.exon3;Name=Rr013278.t1;Parent=Rr013278.t1.mrna1;Target=Rr013278.t1 256 324 +
L2SC0000096	rubus_genome	exon	243572	243712	100	+	.	ID=Rr013278.t1.mrna1.exon4;Name=Rr013278.t1;Parent=Rr013278.t1.mrna1;Target=Rr013278.t1 325 465 +
L2SC0000096	rubus_genome	CDS	242870	243008	100	+	0	ID=Rr013278.t1.mrna1.cds1;Name=Rr013278.t1;Parent=Rr013278.t1.mrna1;Target=Rr013278.t1 1 139 +
L2SC0000096	rubus_genome	CDS	243128	243243	100	+	1	ID=Rr013278.t1.mrna1.cds2;Name=Rr013278.t1;Parent=Rr013278.t1.mrna1;Target=Rr013278.t1 140 255 +
L2SC0000096	rubus_genome	CDS	243369	243437	100	+	0	ID=Rr013278.t1.mrna1.cds3;Name=Rr013278.t1;Parent=Rr013278.t1.mrna1;Target=Rr013278.t1 256 324 +
L2SC0000096	rubus_genome	CDS	243572	243712	100	+	0	ID=Rr013278.t1.mrna1.cds4;Name=Rr013278.t1;Parent=Rr013278.t1.mrna1;Target=Rr013278.t1 325 465 +
L2SC0000096	rubus_genome	gene	245860	250493	.	-	.	ID=Rr013279.t1.path1;Name=Rr013279.t1
L2SC0000096	rubus_genome	mRNA	245860	250493	.	-	.	ID=Rr013279.t1.mrna1;Name=Rr013279.t1;Parent=Rr013279.t1.path1;coverage=99.7;identity=100.0;matches=1498;mismatches=0;indels=0;unknowns=0
L2SC0000096	rubus_genome	exon	250358	250493	100	-	.	ID=Rr013279.t1.mrna1.exon1;Name=Rr013279.t1;Parent=Rr013279.t1.mrna1;Target=Rr013279.t1 6 141 +
L2SC0000096	rubus_genome	exon	250130	250243	100	-	.	ID=Rr013279.t1.mrna1.exon2;Name=Rr013279.t1;Parent=Rr013279.t1.mrna1;Target=Rr013279.t1 142 255 +
L2SC0000096	rubus_genome	exon	249870	250004	100	-	.	ID=Rr013279.t1.mrna1.exon3;Name=Rr013279.t1;Parent=Rr013279.t1.mrna1;Target=Rr013279.t1 256 390 +
L2SC0000096	rubus_genome	exon	247243	247343	100	-	.	ID=Rr013279.t1.mrna1.exon4;Name=Rr013279.t1;Parent=Rr013279.t1.mrna1;Target=Rr013279.t1 391 491 +
L2SC0000096	rubus_genome	exon	246993	247119	100	-	.	ID=Rr013279.t1.mrna1.exon5;Name=Rr013279.t1;Parent=Rr013279.t1.mrna1;Target=Rr013279.t1 492 618 +
L2SC0000096	rubus_genome	exon	246671	246874	100	-	.	ID=Rr013279.t1.mrna1.exon6;Name=Rr013279.t1;Parent=Rr013279.t1.mrna1;Target=Rr013279.t1 619 822 +
L2SC0000096	rubus_genome	exon	245860	246540	100	-	.	ID=Rr013279.t1.mrna1.exon7;Name=Rr013279.t1;Parent=Rr013279.t1.mrna1;Target=Rr013279.t1 823 1503 +
L2SC0000096	rubus_genome	CDS	250358	250492	100	-	0	ID=Rr013279.t1.mrna1.cds1;Name=Rr013279.t1;Parent=Rr013279.t1.mrna1;Target=Rr013279.t1 7 141 +
L2SC0000096	rubus_genome	CDS	250130	250243	100	-	0	ID=Rr013279.t1.mrna1.cds2;Name=Rr013279.t1;Parent=Rr013279.t1.mrna1;Target=Rr013279.t1 142 255 +
L2SC0000096	rubus_genome	CDS	249870	250004	100	-	0	ID=Rr013279.t1.mrna1.cds3;Name=Rr013279.t1;Parent=Rr013279.t1.mrna1;Target=Rr013279.t1 256 390 +
L2SC0000096	rubus_genome	CDS	247243	247343	100	-	0	ID=Rr013279.t1.mrna1.cds4;Name=Rr013279.t1;Parent=Rr013279.t1.mrna1;Target=Rr013279.t1 391 491 +
L2SC0000096	rubus_genome	CDS	246993	247119	100	-	2	ID=Rr013279.t1.mrna1.cds5;Name=Rr013279.t1;Parent=Rr013279.t1.mrna1;Target=Rr013279.t1 492 618 +
L2SC0000096	rubus_genome	CDS	246671	246874	100	-	0	ID=Rr013279.t1.mrna1.cds6;Name=Rr013279.t1;Parent=Rr013279.t1.mrna1;Target=Rr013279.t1 619 822 +
L2SC0000096	rubus_genome	CDS	245860	246540	100	-	0	ID=Rr013279.t1.mrna1.cds7;Name=Rr013279.t1;Parent=Rr013279.t1.mrna1;Target=Rr013279.t1 823 1503 +
L2SC0000096	rubus_genome	gene	264697	268570	.	+	.	ID=Rr013280.t1.path1;Name=Rr013280.t1
L2SC0000096	rubus_genome	mRNA	264697	268570	.	+	.	ID=Rr013280.t1.mrna1;Name=Rr013280.t1;Parent=Rr013280.t1.path1;coverage=100.0;identity=100.0;matches=1386;mismatches=0;indels=0;unknowns=0
L2SC0000096	rubus_genome	exon	264697	265349	100	+	.	ID=Rr013280.t1.mrna1.exon1;Name=Rr013280.t1;Parent=Rr013280.t1.mrna1;Target=Rr013280.t1 1 653 +
L2SC0000096	rubus_genome	exon	265788	265876	100	+	.	ID=Rr013280.t1.mrna1.exon2;Name=Rr013280.t1;Parent=Rr013280.t1.mrna1;Target=Rr013280.t1 654 742 +
L2SC0000096	rubus_genome	exon	265969	266100	100	+	.	ID=Rr013280.t1.mrna1.exon3;Name=Rr013280.t1;Parent=Rr013280.t1.mrna1;Target=Rr013280.t1 743 874 +
L2SC0000096	rubus_genome	exon	267968	268252	100	+	.	ID=Rr013280.t1.mrna1.exon4;Name=Rr013280.t1;Parent=Rr013280.t1.mrna1;Target=Rr013280.t1 875 1159 +
L2SC0000096	rubus_genome	exon	268344	268570	100	+	.	ID=Rr013280.t1.mrna1.exon5;Name=Rr013280.t1;Parent=Rr013280.t1.mrna1;Target=Rr013280.t1 1160 1386 +
L2SC0000096	rubus_genome	CDS	264697	265349	100	+	0	ID=Rr013280.t1.mrna1.cds1;Name=Rr013280.t1;Parent=Rr013280.t1.mrna1;Target=Rr013280.t1 1 653 +
L2SC0000096	rubus_genome	CDS	265788	265876	100	+	2	ID=Rr013280.t1.mrna1.cds2;Name=Rr013280.t1;Parent=Rr013280.t1.mrna1;Target=Rr013280.t1 654 742 +
L2SC0000096	rubus_genome	CDS	265969	266100	100	+	1	ID=Rr013280.t1.mrna1.cds3;Name=Rr013280.t1;Parent=Rr013280.t1.mrna1;Target=Rr013280.t1 743 874 +
L2SC0000096	rubus_genome	CDS	267968	268252	100	+	1	ID=Rr013280.t1.mrna1.cds4;Name=Rr013280.t1;Parent=Rr013280.t1.mrna1;Target=Rr013280.t1 875 1159 +
L2SC0000096	rubus_genome	CDS	268344	268570	100	+	1	ID=Rr013280.t1.mrna1.cds5;Name=Rr013280.t1;Parent=Rr013280.t1.mrna1;Target=Rr013280.t1 1160 1386 +
L2SC0000096	rubus_genome	gene	289790	296110	.	+	.	ID=Rr013283.t1.path1;Name=Rr013283.t1
L2SC0000096	rubus_genome	mRNA	289790	296110	.	+	.	ID=Rr013283.t1.mrna1;Name=Rr013283.t1;Parent=Rr013283.t1.path1;coverage=100.0;identity=100.0;matches=1848;mismatches=0;indels=0;unknowns=0
L2SC0000096	rubus_genome	exon	289790	289820	100	+	.	ID=Rr013283.t1.mrna1.exon1;Name=Rr013283.t1;Parent=Rr013283.t1.mrna1;Target=Rr013283.t1 1 31 +
L2SC0000096	rubus_genome	exon	290075	290199	100	+	.	ID=Rr013283.t1.mrna1.exon2;Name=Rr013283.t1;Parent=Rr013283.t1.mrna1;Target=Rr013283.t1 32 156 +
L2SC0000096	rubus_genome	exon	290505	290573	100	+	.	ID=Rr013283.t1.mrna1.exon3;Name=Rr013283.t1;Parent=Rr013283.t1.mrna1;Target=Rr013283.t1 157 225 +
L2SC0000096	rubus_genome	exon	290673	290822	100	+	.	ID=Rr013283.t1.mrna1.exon4;Name=Rr013283.t1;Parent=Rr013283.t1.mrna1;Target=Rr013283.t1 226 375 +
L2SC0000096	rubus_genome	exon	291134	291346	100	+	.	ID=Rr013283.t1.mrna1.exon5;Name=Rr013283.t1;Parent=Rr013283.t1.mrna1;Target=Rr013283.t1 376 588 +
L2SC0000096	rubus_genome	exon	291434	291548	100	+	.	ID=Rr013283.t1.mrna1.exon6;Name=Rr013283.t1;Parent=Rr013283.t1.mrna1;Target=Rr013283.t1 589 703 +
L2SC0000096	rubus_genome	exon	291999	292065	100	+	.	ID=Rr013283.t1.mrna1.exon7;Name=Rr013283.t1;Parent=Rr013283.t1.mrna1;Target=Rr013283.t1 704 770 +
L2SC0000096	rubus_genome	exon	292538	292549	100	+	.	ID=Rr013283.t1.mrna1.exon8;Name=Rr013283.t1;Parent=Rr013283.t1.mrna1;Target=Rr013283.t1 771 782 +
L2SC0000096	rubus_genome	exon	292833	292864	100	+	.	ID=Rr013283.t1.mrna1.exon9;Name=Rr013283.t1;Parent=Rr013283.t1.mrna1;Target=Rr013283.t1 783 814 +
L2SC0000096	rubus_genome	exon	293079	293848	100	+	.	ID=Rr013283.t1.mrna1.exon10;Name=Rr013283.t1;Parent=Rr013283.t1.mrna1;Target=Rr013283.t1 815 1584 +
L2SC0000096	rubus_genome	exon	294321	294389	100	+	.	ID=Rr013283.t1.mrna1.exon11;Name=Rr013283.t1;Parent=Rr013283.t1.mrna1;Target=Rr013283.t1 1585 1653 +
L2SC0000096	rubus_genome	exon	294487	294576	100	+	.	ID=Rr013283.t1.mrna1.exon12;Name=Rr013283.t1;Parent=Rr013283.t1.mrna1;Target=Rr013283.t1 1654 1743 +
L2SC0000096	rubus_genome	exon	295544	295590	100	+	.	ID=Rr013283.t1.mrna1.exon13;Name=Rr013283.t1;Parent=Rr013283.t1.mrna1;Target=Rr013283.t1 1744 1790 +
L2SC0000096	rubus_genome	exon	295681	295700	100	+	.	ID=Rr013283.t1.mrna1.exon14;Name=Rr013283.t1;Parent=Rr013283.t1.mrna1;Target=Rr013283.t1 1791 1810 +
L2SC0000096	rubus_genome	exon	296073	296110	100	+	.	ID=Rr013283.t1.mrna1.exon15;Name=Rr013283.t1;Parent=Rr013283.t1.mrna1;Target=Rr013283.t1 1811 1848 +
L2SC0000096	rubus_genome	CDS	289790	289820	100	+	0	ID=Rr013283.t1.mrna1.cds1;Name=Rr013283.t1;Parent=Rr013283.t1.mrna1;Target=Rr013283.t1 1 31 +
L2SC0000096	rubus_genome	CDS	290075	290199	100	+	1	ID=Rr013283.t1.mrna1.cds2;Name=Rr013283.t1;Parent=Rr013283.t1.mrna1;Target=Rr013283.t1 32 156 +
L2SC0000096	rubus_genome	CDS	290505	290573	100	+	0	ID=Rr013283.t1.mrna1.cds3;Name=Rr013283.t1;Parent=Rr013283.t1.mrna1;Target=Rr013283.t1 157 225 +
L2SC0000096	rubus_genome	CDS	290673	290822	100	+	0	ID=Rr013283.t1.mrna1.cds4;Name=Rr013283.t1;Parent=Rr013283.t1.mrna1;Target=Rr013283.t1 226 375 +
L2SC0000096	rubus_genome	CDS	291134	291346	100	+	0	ID=Rr013283.t1.mrna1.cds5;Name=Rr013283.t1;Parent=Rr013283.t1.mrna1;Target=Rr013283.t1 376 588 +
L2SC0000096	rubus_genome	CDS	291434	291548	100	+	0	ID=Rr013283.t1.mrna1.cds6;Name=Rr013283.t1;Parent=Rr013283.t1.mrna1;Target=Rr013283.t1 589 703 +
L2SC0000096	rubus_genome	CDS	291999	292065	100	+	1	ID=Rr013283.t1.mrna1.cds7;Name=Rr013283.t1;Parent=Rr013283.t1.mrna1;Target=Rr013283.t1 704 770 +
L2SC0000096	rubus_genome	CDS	292538	292549	100	+	2	ID=Rr013283.t1.mrna1.cds8;Name=Rr013283.t1;Parent=Rr013283.t1.mrna1;Target=Rr013283.t1 771 782 +
L2SC0000096	rubus_genome	CDS	292833	292864	100	+	2	ID=Rr013283.t1.mrna1.cds9;Name=Rr013283.t1;Parent=Rr013283.t1.mrna1;Target=Rr013283.t1 783 814 +
L2SC0000096	rubus_genome	CDS	293079	293848	100	+	1	ID=Rr013283.t1.mrna1.cds10;Name=Rr013283.t1;Parent=Rr013283.t1.mrna1;Target=Rr013283.t1 815 1584 +
L2SC0000096	rubus_genome	CDS	294321	294389	100	+	0	ID=Rr013283.t1.mrna1.cds11;Name=Rr013283.t1;Parent=Rr013283.t1.mrna1;Target=Rr013283.t1 1585 1653 +
L2SC0000096	rubus_genome	CDS	294487	294576	100	+	0	ID=Rr013283.t1.mrna1.cds12;Name=Rr013283.t1;Parent=Rr013283.t1.mrna1;Target=Rr013283.t1 1654 1743 +
L2SC0000096	rubus_genome	CDS	295544	295590	100	+	0	ID=Rr013283.t1.mrna1.cds13;Name=Rr013283.t1;Parent=Rr013283.t1.mrna1;Target=Rr013283.t1 1744 1790 +
L2SC0000096	rubus_genome	CDS	295681	295700	100	+	2	ID=Rr013283.t1.mrna1.cds14;Name=Rr013283.t1;Parent=Rr013283.t1.mrna1;Target=Rr013283.t1 1791 1810 +
L2SC0000096	rubus_genome	CDS	296073	296110	100	+	1	ID=Rr013283.t1.mrna1.cds15;Name=Rr013283.t1;Parent=Rr013283.t1.mrna1;Target=Rr013283.t1 1811 1848 +
L2SC0000096	rubus_genome	gene	300488	301699	.	+	.	ID=Rr013284.t1.path1;Name=Rr013284.t1
L2SC0000096	rubus_genome	mRNA	300488	301699	.	+	.	ID=Rr013284.t1.mrna1;Name=Rr013284.t1;Parent=Rr013284.t1.path1;coverage=98.0;identity=100.0;matches=876;mismatches=0;indels=0;unknowns=0
L2SC0000096	rubus_genome	exon	300488	300805	100	+	.	ID=Rr013284.t1.mrna1.exon1;Name=Rr013284.t1;Parent=Rr013284.t1.mrna1;Target=Rr013284.t1 1 318 +
L2SC0000096	rubus_genome	exon	300950	301160	100	+	.	ID=Rr013284.t1.mrna1.exon2;Name=Rr013284.t1;Parent=Rr013284.t1.mrna1;Target=Rr013284.t1 319 529 +
L2SC0000096	rubus_genome	exon	301353	301699	100	+	.	ID=Rr013284.t1.mrna1.exon3;Name=Rr013284.t1;Parent=Rr013284.t1.mrna1;Target=Rr013284.t1 530 876 +
L2SC0000096	rubus_genome	CDS	300488	300805	100	+	0	ID=Rr013284.t1.mrna1.cds1;Name=Rr013284.t1;Parent=Rr013284.t1.mrna1;Target=Rr013284.t1 1 318 +
L2SC0000096	rubus_genome	CDS	300950	301160	100	+	0	ID=Rr013284.t1.mrna1.cds2;Name=Rr013284.t1;Parent=Rr013284.t1.mrna1;Target=Rr013284.t1 319 529 +
L2SC0000096	rubus_genome	CDS	301353	301699	100	+	1	ID=Rr013284.t1.mrna1.cds3;Name=Rr013284.t1;Parent=Rr013284.t1.mrna1;Target=Rr013284.t1 530 876 +
L2SC0000096	rubus_genome	gene	314892	316165	.	+	.	ID=Rr013285.t1.path1;Name=Rr013285.t1
L2SC0000096	rubus_genome	mRNA	314892	316165	.	+	.	ID=Rr013285.t1.mrna1;Name=Rr013285.t1;Parent=Rr013285.t1.path1;coverage=100.0;identity=100.0;matches=918;mismatches=0;indels=0;unknowns=0
L2SC0000096	rubus_genome	exon	314892	315017	100	+	.	ID=Rr013285.t1.mrna1.exon1;Name=Rr013285.t1;Parent=Rr013285.t1.mrna1;Target=Rr013285.t1 1 126 +
L2SC0000096	rubus_genome	exon	315188	315628	100	+	.	ID=Rr013285.t1.mrna1.exon2;Name=Rr013285.t1;Parent=Rr013285.t1.mrna1;Target=Rr013285.t1 127 567 +
L2SC0000096	rubus_genome	exon	315815	316165	100	+	.	ID=Rr013285.t1.mrna1.exon3;Name=Rr013285.t1;Parent=Rr013285.t1.mrna1;Target=Rr013285.t1 568 918 +
L2SC0000096	rubus_genome	CDS	314892	315017	100	+	0	ID=Rr013285.t1.mrna1.cds1;Name=Rr013285.t1;Parent=Rr013285.t1.mrna1;Target=Rr013285.t1 1 126 +
L2SC0000096	rubus_genome	CDS	315188	315628	100	+	0	ID=Rr013285.t1.mrna1.cds2;Name=Rr013285.t1;Parent=Rr013285.t1.mrna1;Target=Rr013285.t1 127 567 +
L2SC0000096	rubus_genome	CDS	315815	316165	100	+	0	ID=Rr013285.t1.mrna1.cds3;Name=Rr013285.t1;Parent=Rr013285.t1.mrna1;Target=Rr013285.t1 568 918 +
L2SC0000096	rubus_genome	gene	316702	318144	.	-	.	ID=Rr013286.t1.path1;Name=Rr013286.t1
L2SC0000096	rubus_genome	mRNA	316702	318144	.	-	.	ID=Rr013286.t1.mrna1;Name=Rr013286.t1;Parent=Rr013286.t1.path1;coverage=100.0;identity=100.0;matches=1443;mismatches=0;indels=0;unknowns=0
L2SC0000096	rubus_genome	exon	316702	318144	100	-	.	ID=Rr013286.t1.mrna1.exon1;Name=Rr013286.t1;Parent=Rr013286.t1.mrna1;Target=Rr013286.t1 1443 1 .
L2SC0000096	rubus_genome	CDS	316702	318144	100	-	0	ID=Rr013286.t1.mrna1.cds1;Name=Rr013286.t1;Parent=Rr013286.t1.mrna1;Target=Rr013286.t1 1443 1 .
L2SC0000096	rubus_genome	gene	320957	321391	.	-	.	ID=Rr013287.t1.path1;Name=Rr013287.t1
L2SC0000096	rubus_genome	mRNA	320957	321391	.	-	.	ID=Rr013287.t1.mrna1;Name=Rr013287.t1;Parent=Rr013287.t1.path1;coverage=100.0;identity=100.0;matches=435;mismatches=0;indels=0;unknowns=0
L2SC0000096	rubus_genome	exon	320957	321391	100	-	.	ID=Rr013287.t1.mrna1.exon1;Name=Rr013287.t1;Parent=Rr013287.t1.mrna1;Target=Rr013287.t1 435 1 .
L2SC0000096	rubus_genome	CDS	320957	321391	100	-	0	ID=Rr013287.t1.mrna1.cds1;Name=Rr013287.t1;Parent=Rr013287.t1.mrna1;Target=Rr013287.t1 435 1 .
L2SC0000096	rubus_genome	gene	327623	328866	.	+	.	ID=Rr013288.t1.path1;Name=Rr013288.t1
L2SC0000096	rubus_genome	mRNA	327623	328866	.	+	.	ID=Rr013288.t1.mrna1;Name=Rr013288.t1;Parent=Rr013288.t1.path1;coverage=100.0;identity=100.0;matches=612;mismatches=0;indels=0;unknowns=0
L2SC0000096	rubus_genome	exon	327623	327648	100	+	.	ID=Rr013288.t1.mrna1.exon1;Name=Rr013288.t1;Parent=Rr013288.t1.mrna1;Target=Rr013288.t1 1 26 +
L2SC0000096	rubus_genome	exon	327777	327870	100	+	.	ID=Rr013288.t1.mrna1.exon2;Name=Rr013288.t1;Parent=Rr013288.t1.mrna1;Target=Rr013288.t1 27 120 +
L2SC0000096	rubus_genome	exon	327986	328251	100	+	.	ID=Rr013288.t1.mrna1.exon3;Name=Rr013288.t1;Parent=Rr013288.t1.mrna1;Target=Rr013288.t1 121 386 +
L2SC0000096	rubus_genome	exon	328641	328866	100	+	.	ID=Rr013288.t1.mrna1.exon4;Name=Rr013288.t1;Parent=Rr013288.t1.mrna1;Target=Rr013288.t1 387 612 +
L2SC0000096	rubus_genome	CDS	327623	327648	100	+	0	ID=Rr013288.t1.mrna1.cds1;Name=Rr013288.t1;Parent=Rr013288.t1.mrna1;Target=Rr013288.t1 1 26 +
L2SC0000096	rubus_genome	CDS	327777	327870	100	+	2	ID=Rr013288.t1.mrna1.cds2;Name=Rr013288.t1;Parent=Rr013288.t1.mrna1;Target=Rr013288.t1 27 120 +
L2SC0000096	rubus_genome	CDS	327986	328251	100	+	0	ID=Rr013288.t1.mrna1.cds3;Name=Rr013288.t1;Parent=Rr013288.t1.mrna1;Target=Rr013288.t1 121 386 +
L2SC0000096	rubus_genome	CDS	328641	328866	100	+	2	ID=Rr013288.t1.mrna1.cds4;Name=Rr013288.t1;Parent=Rr013288.t1.mrna1;Target=Rr013288.t1 387 612 +
L2SC0000096	rubus_genome	gene	329180	334228	.	-	.	ID=Rr013289.t1.path1;Name=Rr013289.t1
L2SC0000096	rubus_genome	mRNA	329180	334228	.	-	.	ID=Rr013289.t1.mrna1;Name=Rr013289.t1;Parent=Rr013289.t1.path1;coverage=100.0;identity=100.0;matches=1758;mismatches=0;indels=0;unknowns=0
L2SC0000096	rubus_genome	exon	334063	334228	100	-	.	ID=Rr013289.t1.mrna1.exon1;Name=Rr013289.t1;Parent=Rr013289.t1.mrna1;Target=Rr013289.t1 1 166 +
L2SC0000096	rubus_genome	exon	333628	333812	100	-	.	ID=Rr013289.t1.mrna1.exon2;Name=Rr013289.t1;Parent=Rr013289.t1.mrna1;Target=Rr013289.t1 167 351 +
L2SC0000096	rubus_genome	exon	333333	333522	100	-	.	ID=Rr013289.t1.mrna1.exon3;Name=Rr013289.t1;Parent=Rr013289.t1.mrna1;Target=Rr013289.t1 352 541 +
L2SC0000096	rubus_genome	exon	332932	333083	100	-	.	ID=Rr013289.t1.mrna1.exon4;Name=Rr013289.t1;Parent=Rr013289.t1.mrna1;Target=Rr013289.t1 542 693 +
L2SC0000096	rubus_genome	exon	332260	332375	100	-	.	ID=Rr013289.t1.mrna1.exon5;Name=Rr013289.t1;Parent=Rr013289.t1.mrna1;Target=Rr013289.t1 694 809 +
L2SC0000096	rubus_genome	exon	331440	331686	100	-	.	ID=Rr013289.t1.mrna1.exon6;Name=Rr013289.t1;Parent=Rr013289.t1.mrna1;Target=Rr013289.t1 810 1056 +
L2SC0000096	rubus_genome	exon	331300	331356	100	-	.	ID=Rr013289.t1.mrna1.exon7;Name=Rr013289.t1;Parent=Rr013289.t1.mrna1;Target=Rr013289.t1 1057 1113 +
L2SC0000096	rubus_genome	exon	330951	331103	100	-	.	ID=Rr013289.t1.mrna1.exon8;Name=Rr013289.t1;Parent=Rr013289.t1.mrna1;Target=Rr013289.t1 1114 1266 +
L2SC0000096	rubus_genome	exon	330099	330179	100	-	.	ID=Rr013289.t1.mrna1.exon9;Name=Rr013289.t1;Parent=Rr013289.t1.mrna1;Target=Rr013289.t1 1267 1347 +
L2SC0000096	rubus_genome	exon	329797	329883	100	-	.	ID=Rr013289.t1.mrna1.exon10;Name=Rr013289.t1;Parent=Rr013289.t1.mrna1;Target=Rr013289.t1 1348 1434 +
L2SC0000096	rubus_genome	exon	329180	329503	100	-	.	ID=Rr013289.t1.mrna1.exon11;Name=Rr013289.t1;Parent=Rr013289.t1.mrna1;Target=Rr013289.t1 1435 1758 +
L2SC0000096	rubus_genome	CDS	334063	334228	100	-	0	ID=Rr013289.t1.mrna1.cds1;Name=Rr013289.t1;Parent=Rr013289.t1.mrna1;Target=Rr013289.t1 1 166 +
L2SC0000096	rubus_genome	CDS	333628	333812	100	-	1	ID=Rr013289.t1.mrna1.cds2;Name=Rr013289.t1;Parent=Rr013289.t1.mrna1;Target=Rr013289.t1 167 351 +
L2SC0000096	rubus_genome	CDS	333333	333522	100	-	0	ID=Rr013289.t1.mrna1.cds3;Name=Rr013289.t1;Parent=Rr013289.t1.mrna1;Target=Rr013289.t1 352 541 +
L2SC0000096	rubus_genome	CDS	332932	333083	100	-	1	ID=Rr013289.t1.mrna1.cds4;Name=Rr013289.t1;Parent=Rr013289.t1.mrna1;Target=Rr013289.t1 542 693 +
L2SC0000096	rubus_genome	CDS	332260	332375	100	-	0	ID=Rr013289.t1.mrna1.cds5;Name=Rr013289.t1;Parent=Rr013289.t1.mrna1;Target=Rr013289.t1 694 809 +
L2SC0000096	rubus_genome	CDS	331440	331686	100	-	2	ID=Rr013289.t1.mrna1.cds6;Name=Rr013289.t1;Parent=Rr013289.t1.mrna1;Target=Rr013289.t1 810 1056 +
L2SC0000096	rubus_genome	CDS	331300	331356	100	-	0	ID=Rr013289.t1.mrna1.cds7;Name=Rr013289.t1;Parent=Rr013289.t1.mrna1;Target=Rr013289.t1 1057 1113 +
L2SC0000096	rubus_genome	CDS	330951	331103	100	-	0	ID=Rr013289.t1.mrna1.cds8;Name=Rr013289.t1;Parent=Rr013289.t1.mrna1;Target=Rr013289.t1 1114 1266 +
L2SC0000096	rubus_genome	CDS	330099	330179	100	-	0	ID=Rr013289.t1.mrna1.cds9;Name=Rr013289.t1;Parent=Rr013289.t1.mrna1;Target=Rr013289.t1 1267 1347 +
L2SC0000096	rubus_genome	CDS	329797	329883	100	-	0	ID=Rr013289.t1.mrna1.cds10;Name=Rr013289.t1;Parent=Rr013289.t1.mrna1;Target=Rr013289.t1 1348 1434 +
L2SC0000096	rubus_genome	CDS	329180	329503	100	-	0	ID=Rr013289.t1.mrna1.cds11;Name=Rr013289.t1;Parent=Rr013289.t1.mrna1;Target=Rr013289.t1 1435 1758 +
L2SC0000096	rubus_genome	gene	335100	339460	.	-	.	ID=Rr013290.t1.path1;Name=Rr013290.t1
L2SC0000096	rubus_genome	mRNA	335100	339460	.	-	.	ID=Rr013290.t1.mrna1;Name=Rr013290.t1;Parent=Rr013290.t1.path1;coverage=100.0;identity=100.0;matches=1695;mismatches=0;indels=0;unknowns=0
L2SC0000096	rubus_genome	exon	339107	339460	100	-	.	ID=Rr013290.t1.mrna1.exon1;Name=Rr013290.t1;Parent=Rr013290.t1.mrna1;Target=Rr013290.t1 1 354 +
L2SC0000096	rubus_genome	exon	338922	339006	100	-	.	ID=Rr013290.t1.mrna1.exon2;Name=Rr013290.t1;Parent=Rr013290.t1.mrna1;Target=Rr013290.t1 355 439 +
L2SC0000096	rubus_genome	exon	338623	338843	100	-	.	ID=Rr013290.t1.mrna1.exon3;Name=Rr013290.t1;Parent=Rr013290.t1.mrna1;Target=Rr013290.t1 440 660 +
L2SC0000096	rubus_genome	exon	338341	338415	100	-	.	ID=Rr013290.t1.mrna1.exon4;Name=Rr013290.t1;Parent=Rr013290.t1.mrna1;Target=Rr013290.t1 661 735 +
L2SC0000096	rubus_genome	exon	338164	338270	100	-	.	ID=Rr013290.t1.mrna1.exon5;Name=Rr013290.t1;Parent=Rr013290.t1.mrna1;Target=Rr013290.t1 736 842 +
L2SC0000096	rubus_genome	exon	337923	338029	100	-	.	ID=Rr013290.t1.mrna1.exon6;Name=Rr013290.t1;Parent=Rr013290.t1.mrna1;Target=Rr013290.t1 843 949 +
L2SC0000096	rubus_genome	exon	337777	337836	100	-	.	ID=Rr013290.t1.mrna1.exon7;Name=Rr013290.t1;Parent=Rr013290.t1.mrna1;Target=Rr013290.t1 950 1009 +
L2SC0000096	rubus_genome	exon	337593	337666	100	-	.	ID=Rr013290.t1.mrna1.exon8;Name=Rr013290.t1;Parent=Rr013290.t1.mrna1;Target=Rr013290.t1 1010 1083 +
L2SC0000096	rubus_genome	exon	337244	337294	100	-	.	ID=Rr013290.t1.mrna1.exon9;Name=Rr013290.t1;Parent=Rr013290.t1.mrna1;Target=Rr013290.t1 1084 1134 +
L2SC0000096	rubus_genome	exon	337078	337127	100	-	.	ID=Rr013290.t1.mrna1.exon10;Name=Rr013290.t1;Parent=Rr013290.t1.mrna1;Target=Rr013290.t1 1135 1184 +
L2SC0000096	rubus_genome	exon	336383	336518	100	-	.	ID=Rr013290.t1.mrna1.exon11;Name=Rr013290.t1;Parent=Rr013290.t1.mrna1;Target=Rr013290.t1 1185 1320 +
L2SC0000096	rubus_genome	exon	335988	336077	100	-	.	ID=Rr013290.t1.mrna1.exon12;Name=Rr013290.t1;Parent=Rr013290.t1.mrna1;Target=Rr013290.t1 1321 1410 +
L2SC0000096	rubus_genome	exon	335621	335683	100	-	.	ID=Rr013290.t1.mrna1.exon13;Name=Rr013290.t1;Parent=Rr013290.t1.mrna1;Target=Rr013290.t1 1411 1473 +
L2SC0000096	rubus_genome	exon	335435	335530	100	-	.	ID=Rr013290.t1.mrna1.exon14;Name=Rr013290.t1;Parent=Rr013290.t1.mrna1;Target=Rr013290.t1 1474 1569 +
L2SC0000096	rubus_genome	exon	335240	335332	100	-	.	ID=Rr013290.t1.mrna1.exon15;Name=Rr013290.t1;Parent=Rr013290.t1.mrna1;Target=Rr013290.t1 1570 1662 +
L2SC0000096	rubus_genome	exon	335100	335132	100	-	.	ID=Rr013290.t1.mrna1.exon16;Name=Rr013290.t1;Parent=Rr013290.t1.mrna1;Target=Rr013290.t1 1663 1695 +
L2SC0000096	rubus_genome	CDS	339107	339460	100	-	0	ID=Rr013290.t1.mrna1.cds1;Name=Rr013290.t1;Parent=Rr013290.t1.mrna1;Target=Rr013290.t1 1 354 +
L2SC0000096	rubus_genome	CDS	338922	339006	100	-	0	ID=Rr013290.t1.mrna1.cds2;Name=Rr013290.t1;Parent=Rr013290.t1.mrna1;Target=Rr013290.t1 355 439 +
L2SC0000096	rubus_genome	CDS	338623	338843	100	-	1	ID=Rr013290.t1.mrna1.cds3;Name=Rr013290.t1;Parent=Rr013290.t1.mrna1;Target=Rr013290.t1 440 660 +
L2SC0000096	rubus_genome	CDS	338341	338415	100	-	0	ID=Rr013290.t1.mrna1.cds4;Name=Rr013290.t1;Parent=Rr013290.t1.mrna1;Target=Rr013290.t1 661 735 +
L2SC0000096	rubus_genome	CDS	338164	338270	100	-	0	ID=Rr013290.t1.mrna1.cds5;Name=Rr013290.t1;Parent=Rr013290.t1.mrna1;Target=Rr013290.t1 736 842 +
L2SC0000096	rubus_genome	CDS	337923	338029	100	-	2	ID=Rr013290.t1.mrna1.cds6;Name=Rr013290.t1;Parent=Rr013290.t1.mrna1;Target=Rr013290.t1 843 949 +
L2SC0000096	rubus_genome	CDS	337777	337836	100	-	1	ID=Rr013290.t1.mrna1.cds7;Name=Rr013290.t1;Parent=Rr013290.t1.mrna1;Target=Rr013290.t1 950 1009 +
L2SC0000096	rubus_genome	CDS	337593	337666	100	-	1	ID=Rr013290.t1.mrna1.cds8;Name=Rr013290.t1;Parent=Rr013290.t1.mrna1;Target=Rr013290.t1 1010 1083 +
L2SC0000096	rubus_genome	CDS	337244	337294	100	-	0	ID=Rr013290.t1.mrna1.cds9;Name=Rr013290.t1;Parent=Rr013290.t1.mrna1;Target=Rr013290.t1 1084 1134 +
L2SC0000096	rubus_genome	CDS	337078	337127	100	-	0	ID=Rr013290.t1.mrna1.cds10;Name=Rr013290.t1;Parent=Rr013290.t1.mrna1;Target=Rr013290.t1 1135 1184 +
L2SC0000096	rubus_genome	CDS	336383	336518	100	-	2	ID=Rr013290.t1.mrna1.cds11;Name=Rr013290.t1;Parent=Rr013290.t1.mrna1;Target=Rr013290.t1 1185 1320 +
L2SC0000096	rubus_genome	CDS	335988	336077	100	-	0	ID=Rr013290.t1.mrna1.cds12;Name=Rr013290.t1;Parent=Rr013290.t1.mrna1;Target=Rr013290.t1 1321 1410 +
L2SC0000096	rubus_genome	CDS	335621	335683	100	-	0	ID=Rr013290.t1.mrna1.cds13;Name=Rr013290.t1;Parent=Rr013290.t1.mrna1;Target=Rr013290.t1 1411 1473 +
L2SC0000096	rubus_genome	CDS	335435	335530	100	-	0	ID=Rr013290.t1.mrna1.cds14;Name=Rr013290.t1;Parent=Rr013290.t1.mrna1;Target=Rr013290.t1 1474 1569 +
L2SC0000096	rubus_genome	CDS	335240	335332	100	-	0	ID=Rr013290.t1.mrna1.cds15;Name=Rr013290.t1;Parent=Rr013290.t1.mrna1;Target=Rr013290.t1 1570 1662 +
L2SC0000096	rubus_genome	CDS	335100	335132	100	-	0	ID=Rr013290.t1.mrna1.cds16;Name=Rr013290.t1;Parent=Rr013290.t1.mrna1;Target=Rr013290.t1 1663 1695 +
L2SC0000096	rubus_genome	gene	358161	360250	.	+	.	ID=Rr013291.t1.path1;Name=Rr013291.t1
L2SC0000096	rubus_genome	mRNA	358161	360250	.	+	.	ID=Rr013291.t1.mrna1;Name=Rr013291.t1;Parent=Rr013291.t1.path1;coverage=100.0;identity=100.0;matches=1749;mismatches=0;indels=0;unknowns=0
L2SC0000096	rubus_genome	exon	358161	359659	100	+	.	ID=Rr013291.t1.mrna1.exon1;Name=Rr013291.t1;Parent=Rr013291.t1.mrna1;Target=Rr013291.t1 1 1499 +
L2SC0000096	rubus_genome	exon	360001	360250	100	+	.	ID=Rr013291.t1.mrna1.exon2;Name=Rr013291.t1;Parent=Rr013291.t1.mrna1;Target=Rr013291.t1 1500 1749 +
L2SC0000096	rubus_genome	CDS	358161	359659	100	+	0	ID=Rr013291.t1.mrna1.cds1;Name=Rr013291.t1;Parent=Rr013291.t1.mrna1;Target=Rr013291.t1 1 1499 +
L2SC0000096	rubus_genome	CDS	360001	360250	100	+	2	ID=Rr013291.t1.mrna1.cds2;Name=Rr013291.t1;Parent=Rr013291.t1.mrna1;Target=Rr013291.t1 1500 1749 +
L2SC0000096	rubus_genome	gene	369059	369952	.	-	.	ID=Rr013292.t1.path1;Name=Rr013292.t1
L2SC0000096	rubus_genome	mRNA	369059	369952	.	-	.	ID=Rr013292.t1.mrna1;Name=Rr013292.t1;Parent=Rr013292.t1.path1;coverage=100.0;identity=100.0;matches=894;mismatches=0;indels=0;unknowns=0
L2SC0000096	rubus_genome	exon	369059	369952	100	-	.	ID=Rr013292.t1.mrna1.exon1;Name=Rr013292.t1;Parent=Rr013292.t1.mrna1;Target=Rr013292.t1 894 1 .
L2SC0000096	rubus_genome	CDS	369059	369952	100	-	0	ID=Rr013292.t1.mrna1.cds1;Name=Rr013292.t1;Parent=Rr013292.t1.mrna1;Target=Rr013292.t1 894 1 .
L2SC0000096	rubus_genome	gene	372962	378154	.	-	.	ID=Rr013293.t1.path1;Name=Rr013293.t1
L2SC0000096	rubus_genome	mRNA	372962	378154	.	-	.	ID=Rr013293.t1.mrna1;Name=Rr013293.t1;Parent=Rr013293.t1.path1;coverage=100.0;identity=100.0;matches=2304;mismatches=0;indels=0;unknowns=0
L2SC0000096	rubus_genome	exon	377039	378154	100	-	.	ID=Rr013293.t1.mrna1.exon1;Name=Rr013293.t1;Parent=Rr013293.t1.mrna1;Target=Rr013293.t1 1 1116 +
L2SC0000096	rubus_genome	exon	376865	376924	100	-	.	ID=Rr013293.t1.mrna1.exon2;Name=Rr013293.t1;Parent=Rr013293.t1.mrna1;Target=Rr013293.t1 1117 1176 +
L2SC0000096	rubus_genome	exon	375193	375323	100	-	.	ID=Rr013293.t1.mrna1.exon3;Name=Rr013293.t1;Parent=Rr013293.t1.mrna1;Target=Rr013293.t1 1177 1307 +
L2SC0000096	rubus_genome	exon	374729	374942	100	-	.	ID=Rr013293.t1.mrna1.exon4;Name=Rr013293.t1;Parent=Rr013293.t1.mrna1;Target=Rr013293.t1 1308 1521 +
L2SC0000096	rubus_genome	exon	374350	374489	100	-	.	ID=Rr013293.t1.mrna1.exon5;Name=Rr013293.t1;Parent=Rr013293.t1.mrna1;Target=Rr013293.t1 1522 1661 +
L2SC0000096	rubus_genome	exon	373987	374116	100	-	.	ID=Rr013293.t1.mrna1.exon6;Name=Rr013293.t1;Parent=Rr013293.t1.mrna1;Target=Rr013293.t1 1662 1791 +
L2SC0000096	rubus_genome	exon	373742	373840	100	-	.	ID=Rr013293.t1.mrna1.exon7;Name=Rr013293.t1;Parent=Rr013293.t1.mrna1;Target=Rr013293.t1 1792 1890 +
L2SC0000096	rubus_genome	exon	373500	373654	100	-	.	ID=Rr013293.t1.mrna1.exon8;Name=Rr013293.t1;Parent=Rr013293.t1.mrna1;Target=Rr013293.t1 1891 2045 +
L2SC0000096	rubus_genome	exon	373280	373396	100	-	.	ID=Rr013293.t1.mrna1.exon9;Name=Rr013293.t1;Parent=Rr013293.t1.mrna1;Target=Rr013293.t1 2046 2162 +
L2SC0000096	rubus_genome	exon	373091	373188	100	-	.	ID=Rr013293.t1.mrna1.exon10;Name=Rr013293.t1;Parent=Rr013293.t1.mrna1;Target=Rr013293.t1 2163 2260 +
L2SC0000096	rubus_genome	exon	372962	373005	100	-	.	ID=Rr013293.t1.mrna1.exon11;Name=Rr013293.t1;Parent=Rr013293.t1.mrna1;Target=Rr013293.t1 2261 2304 +
L2SC0000096	rubus_genome	CDS	377039	378154	100	-	0	ID=Rr013293.t1.mrna1.cds1;Name=Rr013293.t1;Parent=Rr013293.t1.mrna1;Target=Rr013293.t1 1 1116 +
L2SC0000096	rubus_genome	CDS	376865	376924	100	-	0	ID=Rr013293.t1.mrna1.cds2;Name=Rr013293.t1;Parent=Rr013293.t1.mrna1;Target=Rr013293.t1 1117 1176 +
L2SC0000096	rubus_genome	CDS	375193	375323	100	-	0	ID=Rr013293.t1.mrna1.cds3;Name=Rr013293.t1;Parent=Rr013293.t1.mrna1;Target=Rr013293.t1 1177 1307 +
L2SC0000096	rubus_genome	CDS	374729	374942	100	-	2	ID=Rr013293.t1.mrna1.cds4;Name=Rr013293.t1;Parent=Rr013293.t1.mrna1;Target=Rr013293.t1 1308 1521 +
L2SC0000096	rubus_genome	CDS	374350	374489	100	-	0	ID=Rr013293.t1.mrna1.cds5;Name=Rr013293.t1;Parent=Rr013293.t1.mrna1;Target=Rr013293.t1 1522 1661 +
L2SC0000096	rubus_genome	CDS	373987	374116	100	-	2	ID=Rr013293.t1.mrna1.cds6;Name=Rr013293.t1;Parent=Rr013293.t1.mrna1;Target=Rr013293.t1 1662 1791 +
L2SC0000096	rubus_genome	CDS	373742	373840	100	-	0	ID=Rr013293.t1.mrna1.cds7;Name=Rr013293.t1;Parent=Rr013293.t1.mrna1;Target=Rr013293.t1 1792 1890 +
L2SC0000096	rubus_genome	CDS	373500	373654	100	-	0	ID=Rr013293.t1.mrna1.cds8;Name=Rr013293.t1;Parent=Rr013293.t1.mrna1;Target=Rr013293.t1 1891 2045 +
L2SC0000096	rubus_genome	CDS	373280	373396	100	-	2	ID=Rr013293.t1.mrna1.cds9;Name=Rr013293.t1;Parent=Rr013293.t1.mrna1;Target=Rr013293.t1 2046 2162 +
L2SC0000096	rubus_genome	CDS	373091	373188	100	-	2	ID=Rr013293.t1.mrna1.cds10;Name=Rr013293.t1;Parent=Rr013293.t1.mrna1;Target=Rr013293.t1 2163 2260 +
L2SC0000096	rubus_genome	CDS	372962	373005	100	-	1	ID=Rr013293.t1.mrna1.cds11;Name=Rr013293.t1;Parent=Rr013293.t1.mrna1;Target=Rr013293.t1 2261 2304 +
L2SC0000096	rubus_genome	gene	386635	390329	.	+	.	ID=Rr013294.t1.path1;Name=Rr013294.t1
L2SC0000096	rubus_genome	mRNA	386635	390329	.	+	.	ID=Rr013294.t1.mrna1;Name=Rr013294.t1;Parent=Rr013294.t1.path1;coverage=100.0;identity=100.0;matches=1584;mismatches=0;indels=0;unknowns=0
L2SC0000096	rubus_genome	exon	386635	387039	100	+	.	ID=Rr013294.t1.mrna1.exon1;Name=Rr013294.t1;Parent=Rr013294.t1.mrna1;Target=Rr013294.t1 1 405 +
L2SC0000096	rubus_genome	exon	387659	387766	100	+	.	ID=Rr013294.t1.mrna1.exon2;Name=Rr013294.t1;Parent=Rr013294.t1.mrna1;Target=Rr013294.t1 406 513 +
L2SC0000096	rubus_genome	exon	387938	388093	100	+	.	ID=Rr013294.t1.mrna1.exon3;Name=Rr013294.t1;Parent=Rr013294.t1.mrna1;Target=Rr013294.t1 514 669 +
L2SC0000096	rubus_genome	exon	388269	388484	100	+	.	ID=Rr013294.t1.mrna1.exon4;Name=Rr013294.t1;Parent=Rr013294.t1.mrna1;Target=Rr013294.t1 670 885 +
L2SC0000096	rubus_genome	exon	388612	388821	100	+	.	ID=Rr013294.t1.mrna1.exon5;Name=Rr013294.t1;Parent=Rr013294.t1.mrna1;Target=Rr013294.t1 886 1095 +
L2SC0000096	rubus_genome	exon	389008	389145	100	+	.	ID=Rr013294.t1.mrna1.exon6;Name=Rr013294.t1;Parent=Rr013294.t1.mrna1;Target=Rr013294.t1 1096 1233 +
L2SC0000096	rubus_genome	exon	389366	389467	100	+	.	ID=Rr013294.t1.mrna1.exon7;Name=Rr013294.t1;Parent=Rr013294.t1.mrna1;Target=Rr013294.t1 1234 1335 +
L2SC0000096	rubus_genome	exon	389576	389641	100	+	.	ID=Rr013294.t1.mrna1.exon8;Name=Rr013294.t1;Parent=Rr013294.t1.mrna1;Target=Rr013294.t1 1336 1401 +
L2SC0000096	rubus_genome	exon	389804	389888	100	+	.	ID=Rr013294.t1.mrna1.exon9;Name=Rr013294.t1;Parent=Rr013294.t1.mrna1;Target=Rr013294.t1 1402 1486 +
L2SC0000096	rubus_genome	exon	390232	390329	100	+	.	ID=Rr013294.t1.mrna1.exon10;Name=Rr013294.t1;Parent=Rr013294.t1.mrna1;Target=Rr013294.t1 1487 1584 +
L2SC0000096	rubus_genome	CDS	386635	387039	100	+	0	ID=Rr013294.t1.mrna1.cds1;Name=Rr013294.t1;Parent=Rr013294.t1.mrna1;Target=Rr013294.t1 1 405 +
L2SC0000096	rubus_genome	CDS	387659	387766	100	+	0	ID=Rr013294.t1.mrna1.cds2;Name=Rr013294.t1;Parent=Rr013294.t1.mrna1;Target=Rr013294.t1 406 513 +
L2SC0000096	rubus_genome	CDS	387938	388093	100	+	0	ID=Rr013294.t1.mrna1.cds3;Name=Rr013294.t1;Parent=Rr013294.t1.mrna1;Target=Rr013294.t1 514 669 +
L2SC0000096	rubus_genome	CDS	388269	388484	100	+	0	ID=Rr013294.t1.mrna1.cds4;Name=Rr013294.t1;Parent=Rr013294.t1.mrna1;Target=Rr013294.t1 670 885 +
L2SC0000096	rubus_genome	CDS	388612	388821	100	+	0	ID=Rr013294.t1.mrna1.cds5;Name=Rr013294.t1;Parent=Rr013294.t1.mrna1;Target=Rr013294.t1 886 1095 +
L2SC0000096	rubus_genome	CDS	389008	389145	100	+	0	ID=Rr013294.t1.mrna1.cds6;Name=Rr013294.t1;Parent=Rr013294.t1.mrna1;Target=Rr013294.t1 1096 1233 +
L2SC0000096	rubus_genome	CDS	389366	389467	100	+	0	ID=Rr013294.t1.mrna1.cds7;Name=Rr013294.t1;Parent=Rr013294.t1.mrna1;Target=Rr013294.t1 1234 1335 +
L2SC0000096	rubus_genome	CDS	389576	389641	100	+	0	ID=Rr013294.t1.mrna1.cds8;Name=Rr013294.t1;Parent=Rr013294.t1.mrna1;Target=Rr013294.t1 1336 1401 +
L2SC0000096	rubus_genome	CDS	389804	389888	100	+	0	ID=Rr013294.t1.mrna1.cds9;Name=Rr013294.t1;Parent=Rr013294.t1.mrna1;Target=Rr013294.t1 1402 1486 +
L2SC0000096	rubus_genome	CDS	390232	390329	100	+	1	ID=Rr013294.t1.mrna1.cds10;Name=Rr013294.t1;Parent=Rr013294.t1.mrna1;Target=Rr013294.t1 1487 1584 +
L2SC0000096	rubus_genome	gene	391396	393196	.	-	.	ID=Rr013295.t1.path1;Name=Rr013295.t1
L2SC0000096	rubus_genome	mRNA	391396	393196	.	-	.	ID=Rr013295.t1.mrna1;Name=Rr013295.t1;Parent=Rr013295.t1.path1;coverage=100.0;identity=100.0;matches=1563;mismatches=0;indels=0;unknowns=0
L2SC0000096	rubus_genome	exon	392611	393196	100	-	.	ID=Rr013295.t1.mrna1.exon1;Name=Rr013295.t1;Parent=Rr013295.t1.mrna1;Target=Rr013295.t1 1 586 +
L2SC0000096	rubus_genome	exon	391396	392372	100	-	.	ID=Rr013295.t1.mrna1.exon2;Name=Rr013295.t1;Parent=Rr013295.t1.mrna1;Target=Rr013295.t1 587 1563 +
L2SC0000096	rubus_genome	CDS	392611	393196	100	-	0	ID=Rr013295.t1.mrna1.cds1;Name=Rr013295.t1;Parent=Rr013295.t1.mrna1;Target=Rr013295.t1 1 586 +
L2SC0000096	rubus_genome	CDS	391396	392372	100	-	1	ID=Rr013295.t1.mrna1.cds2;Name=Rr013295.t1;Parent=Rr013295.t1.mrna1;Target=Rr013295.t1 587 1563 +
L2SC0000096	rubus_genome	gene	396154	396441	.	+	.	ID=Rr013296.t1.path1;Name=Rr013296.t1
L2SC0000096	rubus_genome	mRNA	396154	396441	.	+	.	ID=Rr013296.t1.mrna1;Name=Rr013296.t1;Parent=Rr013296.t1.path1;coverage=100.0;identity=100.0;matches=288;mismatches=0;indels=0;unknowns=0
L2SC0000096	rubus_genome	exon	396154	396441	100	+	.	ID=Rr013296.t1.mrna1.exon1;Name=Rr013296.t1;Parent=Rr013296.t1.mrna1;Target=Rr013296.t1 288 1 .
L2SC0000096	rubus_genome	CDS	396154	396441	100	+	0	ID=Rr013296.t1.mrna1.cds1;Name=Rr013296.t1;Parent=Rr013296.t1.mrna1;Target=Rr013296.t1 288 1 .
L2SC0000096	rubus_genome	gene	399623	400331	.	-	.	ID=Rr013298.t1.path1;Name=Rr013298.t1
L2SC0000096	rubus_genome	mRNA	399623	400331	.	-	.	ID=Rr013298.t1.mrna1;Name=Rr013298.t1;Parent=Rr013298.t1.path1;coverage=100.0;identity=100.0;matches=552;mismatches=0;indels=0;unknowns=0
L2SC0000096	rubus_genome	exon	400245	400331	100	-	.	ID=Rr013298.t1.mrna1.exon1;Name=Rr013298.t1;Parent=Rr013298.t1.mrna1;Target=Rr013298.t1 1 87 +
L2SC0000096	rubus_genome	exon	399623	400087	100	-	.	ID=Rr013298.t1.mrna1.exon2;Name=Rr013298.t1;Parent=Rr013298.t1.mrna1;Target=Rr013298.t1 88 552 +
L2SC0000096	rubus_genome	CDS	400245	400331	100	-	0	ID=Rr013298.t1.mrna1.cds1;Name=Rr013298.t1;Parent=Rr013298.t1.mrna1;Target=Rr013298.t1 1 87 +
L2SC0000096	rubus_genome	CDS	399623	400087	100	-	0	ID=Rr013298.t1.mrna1.cds2;Name=Rr013298.t1;Parent=Rr013298.t1.mrna1;Target=Rr013298.t1 88 552 +
L2SC0000096	rubus_genome	gene	401101	401703	.	-	.	ID=Rr013299.t1.path1;Name=Rr013299.t1
L2SC0000096	rubus_genome	mRNA	401101	401703	.	-	.	ID=Rr013299.t1.mrna1;Name=Rr013299.t1;Parent=Rr013299.t1.path1;coverage=100.0;identity=100.0;matches=603;mismatches=0;indels=0;unknowns=0
L2SC0000096	rubus_genome	exon	401101	401703	100	-	.	ID=Rr013299.t1.mrna1.exon1;Name=Rr013299.t1;Parent=Rr013299.t1.mrna1;Target=Rr013299.t1 603 1 .
L2SC0000096	rubus_genome	CDS	401101	401703	100	-	0	ID=Rr013299.t1.mrna1.cds1;Name=Rr013299.t1;Parent=Rr013299.t1.mrna1;Target=Rr013299.t1 603 1 .
L2SC0000096	rubus_genome	gene	402614	404205	.	+	.	ID=Rr013300.t1.path1;Name=Rr013300.t1
L2SC0000096	rubus_genome	mRNA	402614	404205	.	+	.	ID=Rr013300.t1.mrna1;Name=Rr013300.t1;Parent=Rr013300.t1.path1;coverage=100.0;identity=100.0;matches=867;mismatches=0;indels=0;unknowns=0
L2SC0000096	rubus_genome	exon	402614	403442	100	+	.	ID=Rr013300.t1.mrna1.exon1;Name=Rr013300.t1;Parent=Rr013300.t1.mrna1;Target=Rr013300.t1 1 829 +
L2SC0000096	rubus_genome	exon	404168	404205	100	+	.	ID=Rr013300.t1.mrna1.exon2;Name=Rr013300.t1;Parent=Rr013300.t1.mrna1;Target=Rr013300.t1 830 867 +
L2SC0000096	rubus_genome	CDS	402614	403442	100	+	0	ID=Rr013300.t1.mrna1.cds1;Name=Rr013300.t1;Parent=Rr013300.t1.mrna1;Target=Rr013300.t1 1 829 +
L2SC0000096	rubus_genome	CDS	404168	404205	100	+	1	ID=Rr013300.t1.mrna1.cds2;Name=Rr013300.t1;Parent=Rr013300.t1.mrna1;Target=Rr013300.t1 830 867 +
L2SC0000096	rubus_genome	gene	405203	407962	.	-	.	ID=Rr013301.t2.path1;Name=Rr013301.t2
L2SC0000096	rubus_genome	mRNA	405203	407962	.	-	.	ID=Rr013301.t2.mrna1;Name=Rr013301.t2;Parent=Rr013301.t2.path1;coverage=100.0;identity=100.0;matches=1098;mismatches=0;indels=0;unknowns=0
L2SC0000096	rubus_genome	exon	407413	407962	100	-	.	ID=Rr013301.t2.mrna1.exon1;Name=Rr013301.t2;Parent=Rr013301.t2.mrna1;Target=Rr013301.t2 1 550 +
L2SC0000096	rubus_genome	exon	405203	405750	100	-	.	ID=Rr013301.t2.mrna1.exon2;Name=Rr013301.t2;Parent=Rr013301.t2.mrna1;Target=Rr013301.t2 551 1098 +
L2SC0000096	rubus_genome	CDS	407413	407962	100	-	0	ID=Rr013301.t2.mrna1.cds1;Name=Rr013301.t2;Parent=Rr013301.t2.mrna1;Target=Rr013301.t2 1 550 +
L2SC0000096	rubus_genome	CDS	405203	405750	100	-	1	ID=Rr013301.t2.mrna1.cds2;Name=Rr013301.t2;Parent=Rr013301.t2.mrna1;Target=Rr013301.t2 551 1098 +
L2SC0000096	rubus_genome	gene	427243	432454	.	+	.	ID=Rr013302.t1.path1;Name=Rr013302.t1
L2SC0000096	rubus_genome	mRNA	427243	432454	.	+	.	ID=Rr013302.t1.mrna1;Name=Rr013302.t1;Parent=Rr013302.t1.path1;coverage=100.0;identity=100.0;matches=4500;mismatches=0;indels=0;unknowns=0
L2SC0000096	rubus_genome	exon	427243	428377	100	+	.	ID=Rr013302.t1.mrna1.exon1;Name=Rr013302.t1;Parent=Rr013302.t1.mrna1;Target=Rr013302.t1 1 1135 +
L2SC0000096	rubus_genome	exon	428468	429513	100	+	.	ID=Rr013302.t1.mrna1.exon2;Name=Rr013302.t1;Parent=Rr013302.t1.mrna1;Target=Rr013302.t1 1136 2181 +
L2SC0000096	rubus_genome	exon	429652	430056	100	+	.	ID=Rr013302.t1.mrna1.exon3;Name=Rr013302.t1;Parent=Rr013302.t1.mrna1;Target=Rr013302.t1 2182 2586 +
L2SC0000096	rubus_genome	exon	430541	432454	100	+	.	ID=Rr013302.t1.mrna1.exon4;Name=Rr013302.t1;Parent=Rr013302.t1.mrna1;Target=Rr013302.t1 2587 4500 +
L2SC0000096	rubus_genome	CDS	427243	428377	100	+	0	ID=Rr013302.t1.mrna1.cds1;Name=Rr013302.t1;Parent=Rr013302.t1.mrna1;Target=Rr013302.t1 1 1135 +
L2SC0000096	rubus_genome	CDS	428468	429513	100	+	1	ID=Rr013302.t1.mrna1.cds2;Name=Rr013302.t1;Parent=Rr013302.t1.mrna1;Target=Rr013302.t1 1136 2181 +
L2SC0000096	rubus_genome	CDS	429652	430056	100	+	0	ID=Rr013302.t1.mrna1.cds3;Name=Rr013302.t1;Parent=Rr013302.t1.mrna1;Target=Rr013302.t1 2182 2586 +
L2SC0000096	rubus_genome	CDS	430541	432454	100	+	0	ID=Rr013302.t1.mrna1.cds4;Name=Rr013302.t1;Parent=Rr013302.t1.mrna1;Target=Rr013302.t1 2587 4500 +
L2SC0000096	rubus_genome	gene	440939	441971	.	-	.	ID=Rr013303.t1.path1;Name=Rr013303.t1
L2SC0000096	rubus_genome	mRNA	440939	441971	.	-	.	ID=Rr013303.t1.mrna1;Name=Rr013303.t1;Parent=Rr013303.t1.path1;coverage=100.0;identity=100.0;matches=879;mismatches=0;indels=0;unknowns=0
L2SC0000096	rubus_genome	exon	441565	441971	100	-	.	ID=Rr013303.t1.mrna1.exon1;Name=Rr013303.t1;Parent=Rr013303.t1.mrna1;Target=Rr013303.t1 1 407 +
L2SC0000096	rubus_genome	exon	440939	441410	100	-	.	ID=Rr013303.t1.mrna1.exon2;Name=Rr013303.t1;Parent=Rr013303.t1.mrna1;Target=Rr013303.t1 408 879 +
L2SC0000096	rubus_genome	CDS	441565	441971	100	-	0	ID=Rr013303.t1.mrna1.cds1;Name=Rr013303.t1;Parent=Rr013303.t1.mrna1;Target=Rr013303.t1 1 407 +
L2SC0000096	rubus_genome	CDS	440939	441410	100	-	2	ID=Rr013303.t1.mrna1.cds2;Name=Rr013303.t1;Parent=Rr013303.t1.mrna1;Target=Rr013303.t1 408 879 +
L2SC0000096	rubus_genome	gene	448430	451713	.	-	.	ID=Rr013304.t1.path1;Name=Rr013304.t1
L2SC0000096	rubus_genome	mRNA	448430	451713	.	-	.	ID=Rr013304.t1.mrna1;Name=Rr013304.t1;Parent=Rr013304.t1.path1;coverage=100.0;identity=100.0;matches=1686;mismatches=0;indels=0;unknowns=0
L2SC0000096	rubus_genome	exon	451612	451713	100	-	.	ID=Rr013304.t1.mrna1.exon1;Name=Rr013304.t1;Parent=Rr013304.t1.mrna1;Target=Rr013304.t1 1 102 +
L2SC0000096	rubus_genome	exon	450654	450805	100	-	.	ID=Rr013304.t1.mrna1.exon2;Name=Rr013304.t1;Parent=Rr013304.t1.mrna1;Target=Rr013304.t1 103 254 +
L2SC0000096	rubus_genome	exon	450174	450418	100	-	.	ID=Rr013304.t1.mrna1.exon3;Name=Rr013304.t1;Parent=Rr013304.t1.mrna1;Target=Rr013304.t1 255 499 +
L2SC0000096	rubus_genome	exon	449967	450095	100	-	.	ID=Rr013304.t1.mrna1.exon4;Name=Rr013304.t1;Parent=Rr013304.t1.mrna1;Target=Rr013304.t1 500 628 +
L2SC0000096	rubus_genome	exon	448745	449671	100	-	.	ID=Rr013304.t1.mrna1.exon5;Name=Rr013304.t1;Parent=Rr013304.t1.mrna1;Target=Rr013304.t1 629 1555 +
L2SC0000096	rubus_genome	exon	448430	448560	100	-	.	ID=Rr013304.t1.mrna1.exon6;Name=Rr013304.t1;Parent=Rr013304.t1.mrna1;Target=Rr013304.t1 1556 1686 +
L2SC0000096	rubus_genome	CDS	451612	451713	100	-	0	ID=Rr013304.t1.mrna1.cds1;Name=Rr013304.t1;Parent=Rr013304.t1.mrna1;Target=Rr013304.t1 1 102 +
L2SC0000096	rubus_genome	CDS	450654	450805	100	-	0	ID=Rr013304.t1.mrna1.cds2;Name=Rr013304.t1;Parent=Rr013304.t1.mrna1;Target=Rr013304.t1 103 254 +
L2SC0000096	rubus_genome	CDS	450174	450418	100	-	2	ID=Rr013304.t1.mrna1.cds3;Name=Rr013304.t1;Parent=Rr013304.t1.mrna1;Target=Rr013304.t1 255 499 +
L2SC0000096	rubus_genome	CDS	449967	450095	100	-	1	ID=Rr013304.t1.mrna1.cds4;Name=Rr013304.t1;Parent=Rr013304.t1.mrna1;Target=Rr013304.t1 500 628 +
L2SC0000096	rubus_genome	CDS	448745	449671	100	-	1	ID=Rr013304.t1.mrna1.cds5;Name=Rr013304.t1;Parent=Rr013304.t1.mrna1;Target=Rr013304.t1 629 1555 +
L2SC0000096	rubus_genome	CDS	448430	448560	100	-	1	ID=Rr013304.t1.mrna1.cds6;Name=Rr013304.t1;Parent=Rr013304.t1.mrna1;Target=Rr013304.t1 1556 1686 +
L2SC0000096	rubus_genome	gene	460554	461212	.	+	.	ID=Rr013305.t1.path1;Name=Rr013305.t1
L2SC0000096	rubus_genome	mRNA	460554	461212	.	+	.	ID=Rr013305.t1.mrna1;Name=Rr013305.t1;Parent=Rr013305.t1.path1;coverage=100.0;identity=100.0;matches=489;mismatches=0;indels=0;unknowns=0
L2SC0000096	rubus_genome	exon	460554	460587	100	+	.	ID=Rr013305.t1.mrna1.exon1;Name=Rr013305.t1;Parent=Rr013305.t1.mrna1;Target=Rr013305.t1 1 34 +
L2SC0000096	rubus_genome	exon	460758	461212	100	+	.	ID=Rr013305.t1.mrna1.exon2;Name=Rr013305.t1;Parent=Rr013305.t1.mrna1;Target=Rr013305.t1 35 489 +
L2SC0000096	rubus_genome	CDS	460554	460587	100	+	0	ID=Rr013305.t1.mrna1.cds1;Name=Rr013305.t1;Parent=Rr013305.t1.mrna1;Target=Rr013305.t1 1 34 +
L2SC0000096	rubus_genome	CDS	460758	461212	100	+	1	ID=Rr013305.t1.mrna1.cds2;Name=Rr013305.t1;Parent=Rr013305.t1.mrna1;Target=Rr013305.t1 35 489 +
L2SC0000096	rubus_genome	gene	468260	469611	.	+	.	ID=Rr013306.t1.path1;Name=Rr013306.t1
L2SC0000096	rubus_genome	mRNA	468260	469611	.	+	.	ID=Rr013306.t1.mrna1;Name=Rr013306.t1;Parent=Rr013306.t1.path1;coverage=100.0;identity=100.0;matches=495;mismatches=0;indels=0;unknowns=0
L2SC0000096	rubus_genome	exon	468260	468451	100	+	.	ID=Rr013306.t1.mrna1.exon1;Name=Rr013306.t1;Parent=Rr013306.t1.mrna1;Target=Rr013306.t1 1 192 +
L2SC0000096	rubus_genome	exon	468629	468769	100	+	.	ID=Rr013306.t1.mrna1.exon2;Name=Rr013306.t1;Parent=Rr013306.t1.mrna1;Target=Rr013306.t1 193 333 +
L2SC0000096	rubus_genome	exon	469159	469279	100	+	.	ID=Rr013306.t1.mrna1.exon3;Name=Rr013306.t1;Parent=Rr013306.t1.mrna1;Target=Rr013306.t1 334 454 +
L2SC0000096	rubus_genome	exon	469571	469611	100	+	.	ID=Rr013306.t1.mrna1.exon4;Name=Rr013306.t1;Parent=Rr013306.t1.mrna1;Target=Rr013306.t1 455 495 +
L2SC0000096	rubus_genome	CDS	468260	468451	100	+	0	ID=Rr013306.t1.mrna1.cds1;Name=Rr013306.t1;Parent=Rr013306.t1.mrna1;Target=Rr013306.t1 1 192 +
L2SC0000096	rubus_genome	CDS	468629	468769	100	+	0	ID=Rr013306.t1.mrna1.cds2;Name=Rr013306.t1;Parent=Rr013306.t1.mrna1;Target=Rr013306.t1 193 333 +
L2SC0000096	rubus_genome	CDS	469159	469279	100	+	0	ID=Rr013306.t1.mrna1.cds3;Name=Rr013306.t1;Parent=Rr013306.t1.mrna1;Target=Rr013306.t1 334 454 +
L2SC0000096	rubus_genome	CDS	469571	469611	100	+	1	ID=Rr013306.t1.mrna1.cds4;Name=Rr013306.t1;Parent=Rr013306.t1.mrna1;Target=Rr013306.t1 455 495 +
L2SC0000096	rubus_genome	gene	473055	473573	.	-	.	ID=Rr013307.t1.path1;Name=Rr013307.t1
L2SC0000096	rubus_genome	mRNA	473055	473573	.	-	.	ID=Rr013307.t1.mrna1;Name=Rr013307.t1;Parent=Rr013307.t1.path1;coverage=100.0;identity=100.0;matches=519;mismatches=0;indels=0;unknowns=0
L2SC0000096	rubus_genome	exon	473055	473573	100	-	.	ID=Rr013307.t1.mrna1.exon1;Name=Rr013307.t1;Parent=Rr013307.t1.mrna1;Target=Rr013307.t1 519 1 .
L2SC0000096	rubus_genome	CDS	473055	473573	100	-	0	ID=Rr013307.t1.mrna1.cds1;Name=Rr013307.t1;Parent=Rr013307.t1.mrna1;Target=Rr013307.t1 519 1 .
L2SC0000096	rubus_genome	gene	473714	474028	.	-	.	ID=Rr013308.t1.path1;Name=Rr013308.t1
L2SC0000096	rubus_genome	mRNA	473714	474028	.	-	.	ID=Rr013308.t1.mrna1;Name=Rr013308.t1;Parent=Rr013308.t1.path1;coverage=100.0;identity=100.0;matches=315;mismatches=0;indels=0;unknowns=0
L2SC0000096	rubus_genome	exon	473714	474028	100	-	.	ID=Rr013308.t1.mrna1.exon1;Name=Rr013308.t1;Parent=Rr013308.t1.mrna1;Target=Rr013308.t1 315 1 .
L2SC0000096	rubus_genome	CDS	473714	474028	100	-	0	ID=Rr013308.t1.mrna1.cds1;Name=Rr013308.t1;Parent=Rr013308.t1.mrna1;Target=Rr013308.t1 315 1 .
L2SC0000096	rubus_genome	gene	479202	480169	.	+	.	ID=Rr013310.t1.path1;Name=Rr013310.t1
L2SC0000096	rubus_genome	mRNA	479202	480169	.	+	.	ID=Rr013310.t1.mrna1;Name=Rr013310.t1;Parent=Rr013310.t1.path1;coverage=100.0;identity=100.0;matches=525;mismatches=0;indels=0;unknowns=0
L2SC0000096	rubus_genome	exon	479202	479432	100	+	.	ID=Rr013310.t1.mrna1.exon1;Name=Rr013310.t1;Parent=Rr013310.t1.mrna1;Target=Rr013310.t1 1 231 +
L2SC0000096	rubus_genome	exon	479544	479684	100	+	.	ID=Rr013310.t1.mrna1.exon2;Name=Rr013310.t1;Parent=Rr013310.t1.mrna1;Target=Rr013310.t1 232 372 +
L2SC0000096	rubus_genome	exon	480017	480169	100	+	.	ID=Rr013310.t1.mrna1.exon3;Name=Rr013310.t1;Parent=Rr013310.t1.mrna1;Target=Rr013310.t1 373 525 +
L2SC0000096	rubus_genome	CDS	479202	479432	100	+	0	ID=Rr013310.t1.mrna1.cds1;Name=Rr013310.t1;Parent=Rr013310.t1.mrna1;Target=Rr013310.t1 1 231 +
L2SC0000096	rubus_genome	CDS	479544	479684	100	+	0	ID=Rr013310.t1.mrna1.cds2;Name=Rr013310.t1;Parent=Rr013310.t1.mrna1;Target=Rr013310.t1 232 372 +
L2SC0000096	rubus_genome	CDS	480017	480169	100	+	0	ID=Rr013310.t1.mrna1.cds3;Name=Rr013310.t1;Parent=Rr013310.t1.mrna1;Target=Rr013310.t1 373 525 +
L2SC0000096	rubus_genome	gene	481365	482860	.	+	.	ID=Rr013311.t1.path1;Name=Rr013311.t1
L2SC0000096	rubus_genome	mRNA	481365	482860	.	+	.	ID=Rr013311.t1.mrna1;Name=Rr013311.t1;Parent=Rr013311.t1.path1;coverage=100.0;identity=100.0;matches=426;mismatches=0;indels=0;unknowns=0
L2SC0000096	rubus_genome	exon	481365	481502	100	+	.	ID=Rr013311.t1.mrna1.exon1;Name=Rr013311.t1;Parent=Rr013311.t1.mrna1;Target=Rr013311.t1 1 138 +
L2SC0000096	rubus_genome	exon	482171	482311	100	+	.	ID=Rr013311.t1.mrna1.exon2;Name=Rr013311.t1;Parent=Rr013311.t1.mrna1;Target=Rr013311.t1 139 279 +
L2SC0000096	rubus_genome	exon	482714	482860	100	+	.	ID=Rr013311.t1.mrna1.exon3;Name=Rr013311.t1;Parent=Rr013311.t1.mrna1;Target=Rr013311.t1 280 426 +
L2SC0000096	rubus_genome	CDS	481365	481502	100	+	0	ID=Rr013311.t1.mrna1.cds1;Name=Rr013311.t1;Parent=Rr013311.t1.mrna1;Target=Rr013311.t1 1 138 +
L2SC0000096	rubus_genome	CDS	482171	482311	100	+	0	ID=Rr013311.t1.mrna1.cds2;Name=Rr013311.t1;Parent=Rr013311.t1.mrna1;Target=Rr013311.t1 139 279 +
L2SC0000096	rubus_genome	CDS	482714	482860	100	+	0	ID=Rr013311.t1.mrna1.cds3;Name=Rr013311.t1;Parent=Rr013311.t1.mrna1;Target=Rr013311.t1 280 426 +
L2SC0000096	rubus_genome	gene	491810	496730	.	+	.	ID=Rr013312.t1.path1;Name=Rr013312.t1
L2SC0000096	rubus_genome	mRNA	491810	496730	.	+	.	ID=Rr013312.t1.mrna1;Name=Rr013312.t1;Parent=Rr013312.t1.path1;coverage=100.0;identity=100.0;matches=2517;mismatches=0;indels=0;unknowns=0
L2SC0000096	rubus_genome	exon	491810	492007	100	+	.	ID=Rr013312.t1.mrna1.exon1;Name=Rr013312.t1;Parent=Rr013312.t1.mrna1;Target=Rr013312.t1 1 198 +
L2SC0000096	rubus_genome	exon	492096	492275	100	+	.	ID=Rr013312.t1.mrna1.exon2;Name=Rr013312.t1;Parent=Rr013312.t1.mrna1;Target=Rr013312.t1 199 378 +
L2SC0000096	rubus_genome	exon	492503	492679	100	+	.	ID=Rr013312.t1.mrna1.exon3;Name=Rr013312.t1;Parent=Rr013312.t1.mrna1;Target=Rr013312.t1 379 555 +
L2SC0000096	rubus_genome	exon	492761	492846	100	+	.	ID=Rr013312.t1.mrna1.exon4;Name=Rr013312.t1;Parent=Rr013312.t1.mrna1;Target=Rr013312.t1 556 641 +
L2SC0000096	rubus_genome	exon	492983	493172	100	+	.	ID=Rr013312.t1.mrna1.exon5;Name=Rr013312.t1;Parent=Rr013312.t1.mrna1;Target=Rr013312.t1 642 831 +
L2SC0000096	rubus_genome	exon	493502	493594	100	+	.	ID=Rr013312.t1.mrna1.exon6;Name=Rr013312.t1;Parent=Rr013312.t1.mrna1;Target=Rr013312.t1 832 924 +
L2SC0000096	rubus_genome	exon	493847	494028	100	+	.	ID=Rr013312.t1.mrna1.exon7;Name=Rr013312.t1;Parent=Rr013312.t1.mrna1;Target=Rr013312.t1 925 1106 +
L2SC0000096	rubus_genome	exon	494220	494337	100	+	.	ID=Rr013312.t1.mrna1.exon8;Name=Rr013312.t1;Parent=Rr013312.t1.mrna1;Target=Rr013312.t1 1107 1224 +
L2SC0000096	rubus_genome	exon	494417	494545	100	+	.	ID=Rr013312.t1.mrna1.exon9;Name=Rr013312.t1;Parent=Rr013312.t1.mrna1;Target=Rr013312.t1 1225 1353 +
L2SC0000096	rubus_genome	exon	494655	494873	100	+	.	ID=Rr013312.t1.mrna1.exon10;Name=Rr013312.t1;Parent=Rr013312.t1.mrna1;Target=Rr013312.t1 1354 1572 +
L2SC0000096	rubus_genome	exon	494970	495173	100	+	.	ID=Rr013312.t1.mrna1.exon11;Name=Rr013312.t1;Parent=Rr013312.t1.mrna1;Target=Rr013312.t1 1573 1776 +
L2SC0000096	rubus_genome	exon	495489	495647	100	+	.	ID=Rr013312.t1.mrna1.exon12;Name=Rr013312.t1;Parent=Rr013312.t1.mrna1;Target=Rr013312.t1 1777 1935 +
L2SC0000096	rubus_genome	exon	495824	496087	100	+	.	ID=Rr013312.t1.mrna1.exon13;Name=Rr013312.t1;Parent=Rr013312.t1.mrna1;Target=Rr013312.t1 1936 2199 +
L2SC0000096	rubus_genome	exon	496245	496435	100	+	.	ID=Rr013312.t1.mrna1.exon14;Name=Rr013312.t1;Parent=Rr013312.t1.mrna1;Target=Rr013312.t1 2200 2390 +
L2SC0000096	rubus_genome	exon	496604	496730	100	+	.	ID=Rr013312.t1.mrna1.exon15;Name=Rr013312.t1;Parent=Rr013312.t1.mrna1;Target=Rr013312.t1 2391 2517 +
L2SC0000096	rubus_genome	CDS	491810	492007	100	+	0	ID=Rr013312.t1.mrna1.cds1;Name=Rr013312.t1;Parent=Rr013312.t1.mrna1;Target=Rr013312.t1 1 198 +
L2SC0000096	rubus_genome	CDS	492096	492275	100	+	0	ID=Rr013312.t1.mrna1.cds2;Name=Rr013312.t1;Parent=Rr013312.t1.mrna1;Target=Rr013312.t1 199 378 +
L2SC0000096	rubus_genome	CDS	492503	492679	100	+	0	ID=Rr013312.t1.mrna1.cds3;Name=Rr013312.t1;Parent=Rr013312.t1.mrna1;Target=Rr013312.t1 379 555 +
L2SC0000096	rubus_genome	CDS	492761	492846	100	+	0	ID=Rr013312.t1.mrna1.cds4;Name=Rr013312.t1;Parent=Rr013312.t1.mrna1;Target=Rr013312.t1 556 641 +
L2SC0000096	rubus_genome	CDS	492983	493172	100	+	2	ID=Rr013312.t1.mrna1.cds5;Name=Rr013312.t1;Parent=Rr013312.t1.mrna1;Target=Rr013312.t1 642 831 +
L2SC0000096	rubus_genome	CDS	493502	493594	100	+	0	ID=Rr013312.t1.mrna1.cds6;Name=Rr013312.t1;Parent=Rr013312.t1.mrna1;Target=Rr013312.t1 832 924 +
L2SC0000096	rubus_genome	CDS	493847	494028	100	+	0	ID=Rr013312.t1.mrna1.cds7;Name=Rr013312.t1;Parent=Rr013312.t1.mrna1;Target=Rr013312.t1 925 1106 +
L2SC0000096	rubus_genome	CDS	494220	494337	100	+	2	ID=Rr013312.t1.mrna1.cds8;Name=Rr013312.t1;Parent=Rr013312.t1.mrna1;Target=Rr013312.t1 1107 1224 +
L2SC0000096	rubus_genome	CDS	494417	494545	100	+	0	ID=Rr013312.t1.mrna1.cds9;Name=Rr013312.t1;Parent=Rr013312.t1.mrna1;Target=Rr013312.t1 1225 1353 +
L2SC0000096	rubus_genome	CDS	494655	494873	100	+	0	ID=Rr013312.t1.mrna1.cds10;Name=Rr013312.t1;Parent=Rr013312.t1.mrna1;Target=Rr013312.t1 1354 1572 +
L2SC0000096	rubus_genome	CDS	494970	495173	100	+	0	ID=Rr013312.t1.mrna1.cds11;Name=Rr013312.t1;Parent=Rr013312.t1.mrna1;Target=Rr013312.t1 1573 1776 +
L2SC0000096	rubus_genome	CDS	495489	495647	100	+	0	ID=Rr013312.t1.mrna1.cds12;Name=Rr013312.t1;Parent=Rr013312.t1.mrna1;Target=Rr013312.t1 1777 1935 +
L2SC0000096	rubus_genome	CDS	495824	496087	100	+	0	ID=Rr013312.t1.mrna1.cds13;Name=Rr013312.t1;Parent=Rr013312.t1.mrna1;Target=Rr013312.t1 1936 2199 +
L2SC0000096	rubus_genome	CDS	496245	496435	100	+	0	ID=Rr013312.t1.mrna1.cds14;Name=Rr013312.t1;Parent=Rr013312.t1.mrna1;Target=Rr013312.t1 2200 2390 +
L2SC0000096	rubus_genome	CDS	496604	496730	100	+	2	ID=Rr013312.t1.mrna1.cds15;Name=Rr013312.t1;Parent=Rr013312.t1.mrna1;Target=Rr013312.t1 2391 2517 +
L2SC0000096	rubus_genome	gene	514891	518088	.	+	.	ID=Rr013313.t1.path1;Name=Rr013313.t1
L2SC0000096	rubus_genome	mRNA	514891	518088	.	+	.	ID=Rr013313.t1.mrna1;Name=Rr013313.t1;Parent=Rr013313.t1.path1;coverage=100.0;identity=100.0;matches=3198;mismatches=0;indels=0;unknowns=0
L2SC0000096	rubus_genome	exon	514891	518088	100	+	.	ID=Rr013313.t1.mrna1.exon1;Name=Rr013313.t1;Parent=Rr013313.t1.mrna1;Target=Rr013313.t1 3198 1 .
L2SC0000096	rubus_genome	CDS	514891	518088	100	+	0	ID=Rr013313.t1.mrna1.cds1;Name=Rr013313.t1;Parent=Rr013313.t1.mrna1;Target=Rr013313.t1 3198 1 .
L2SC0000096	rubus_genome	gene	537753	539704	.	-	.	ID=Rr013314.t2.path1;Name=Rr013314.t2
L2SC0000096	rubus_genome	mRNA	537753	539704	.	-	.	ID=Rr013314.t2.mrna1;Name=Rr013314.t2;Parent=Rr013314.t2.path1;coverage=99.8;identity=100.0;matches=1237;mismatches=0;indels=0;unknowns=0
L2SC0000096	rubus_genome	exon	539588	539704	100	-	.	ID=Rr013314.t2.mrna1.exon1;Name=Rr013314.t2;Parent=Rr013314.t2.mrna1;Target=Rr013314.t2 3 119 +
L2SC0000096	rubus_genome	exon	539384	539486	100	-	.	ID=Rr013314.t2.mrna1.exon2;Name=Rr013314.t2;Parent=Rr013314.t2.mrna1;Target=Rr013314.t2 120 222 +
L2SC0000096	rubus_genome	exon	539116	539265	100	-	.	ID=Rr013314.t2.mrna1.exon3;Name=Rr013314.t2;Parent=Rr013314.t2.mrna1;Target=Rr013314.t2 223 372 +
L2SC0000096	rubus_genome	exon	538934	538948	100	-	.	ID=Rr013314.t2.mrna1.exon4;Name=Rr013314.t2;Parent=Rr013314.t2.mrna1;Target=Rr013314.t2 373 387 +
L2SC0000096	rubus_genome	exon	538625	538688	100	-	.	ID=Rr013314.t2.mrna1.exon5;Name=Rr013314.t2;Parent=Rr013314.t2.mrna1;Target=Rr013314.t2 388 451 +
L2SC0000096	rubus_genome	exon	537753	538540	100	-	.	ID=Rr013314.t2.mrna1.exon6;Name=Rr013314.t2;Parent=Rr013314.t2.mrna1;Target=Rr013314.t2 452 1239 +
L2SC0000096	rubus_genome	CDS	539588	539703	100	-	0	ID=Rr013314.t2.mrna1.cds1;Name=Rr013314.t2;Parent=Rr013314.t2.mrna1;Target=Rr013314.t2 4 119 +
L2SC0000096	rubus_genome	CDS	539384	539486	100	-	2	ID=Rr013314.t2.mrna1.cds2;Name=Rr013314.t2;Parent=Rr013314.t2.mrna1;Target=Rr013314.t2 120 222 +
L2SC0000096	rubus_genome	CDS	539116	539265	100	-	0	ID=Rr013314.t2.mrna1.cds3;Name=Rr013314.t2;Parent=Rr013314.t2.mrna1;Target=Rr013314.t2 223 372 +
L2SC0000096	rubus_genome	CDS	538934	538948	100	-	0	ID=Rr013314.t2.mrna1.cds4;Name=Rr013314.t2;Parent=Rr013314.t2.mrna1;Target=Rr013314.t2 373 387 +
L2SC0000096	rubus_genome	CDS	538625	538688	100	-	0	ID=Rr013314.t2.mrna1.cds5;Name=Rr013314.t2;Parent=Rr013314.t2.mrna1;Target=Rr013314.t2 388 451 +
L2SC0000096	rubus_genome	CDS	537753	538540	100	-	1	ID=Rr013314.t2.mrna1.cds6;Name=Rr013314.t2;Parent=Rr013314.t2.mrna1;Target=Rr013314.t2 452 1239 +
L2SC0000096	rubus_genome	gene	541943	555445	.	+	.	ID=Rr013316.t2.path1;Name=Rr013316.t2
L2SC0000096	rubus_genome	mRNA	541943	555445	.	+	.	ID=Rr013316.t2.mrna1;Name=Rr013316.t2;Parent=Rr013316.t2.path1;coverage=100.0;identity=100.0;matches=4098;mismatches=0;indels=0;unknowns=0
L2SC0000096	rubus_genome	exon	541943	542077	100	+	.	ID=Rr013316.t2.mrna1.exon1;Name=Rr013316.t2;Parent=Rr013316.t2.mrna1;Target=Rr013316.t2 1 135 +
L2SC0000096	rubus_genome	exon	542374	542631	100	+	.	ID=Rr013316.t2.mrna1.exon2;Name=Rr013316.t2;Parent=Rr013316.t2.mrna1;Target=Rr013316.t2 136 393 +
L2SC0000096	rubus_genome	exon	543062	543322	100	+	.	ID=Rr013316.t2.mrna1.exon3;Name=Rr013316.t2;Parent=Rr013316.t2.mrna1;Target=Rr013316.t2 394 654 +
L2SC0000096	rubus_genome	exon	543407	543475	100	+	.	ID=Rr013316.t2.mrna1.exon4;Name=Rr013316.t2;Parent=Rr013316.t2.mrna1;Target=Rr013316.t2 655 723 +
L2SC0000096	rubus_genome	exon	543887	543971	100	+	.	ID=Rr013316.t2.mrna1.exon5;Name=Rr013316.t2;Parent=Rr013316.t2.mrna1;Target=Rr013316.t2 724 808 +
L2SC0000096	rubus_genome	exon	544641	544813	100	+	.	ID=Rr013316.t2.mrna1.exon6;Name=Rr013316.t2;Parent=Rr013316.t2.mrna1;Target=Rr013316.t2 809 981 +
L2SC0000096	rubus_genome	exon	544913	545020	100	+	.	ID=Rr013316.t2.mrna1.exon7;Name=Rr013316.t2;Parent=Rr013316.t2.mrna1;Target=Rr013316.t2 982 1089 +
L2SC0000096	rubus_genome	exon	545761	545862	100	+	.	ID=Rr013316.t2.mrna1.exon8;Name=Rr013316.t2;Parent=Rr013316.t2.mrna1;Target=Rr013316.t2 1090 1191 +
L2SC0000096	rubus_genome	exon	545952	546152	100	+	.	ID=Rr013316.t2.mrna1.exon9;Name=Rr013316.t2;Parent=Rr013316.t2.mrna1;Target=Rr013316.t2 1192 1392 +
L2SC0000096	rubus_genome	exon	546286	546396	100	+	.	ID=Rr013316.t2.mrna1.exon10;Name=Rr013316.t2;Parent=Rr013316.t2.mrna1;Target=Rr013316.t2 1393 1503 +
L2SC0000096	rubus_genome	exon	548347	548414	100	+	.	ID=Rr013316.t2.mrna1.exon11;Name=Rr013316.t2;Parent=Rr013316.t2.mrna1;Target=Rr013316.t2 1504 1571 +
L2SC0000096	rubus_genome	exon	548613	549036	100	+	.	ID=Rr013316.t2.mrna1.exon12;Name=Rr013316.t2;Parent=Rr013316.t2.mrna1;Target=Rr013316.t2 1572 1995 +
L2SC0000096	rubus_genome	exon	549678	549833	100	+	.	ID=Rr013316.t2.mrna1.exon13;Name=Rr013316.t2;Parent=Rr013316.t2.mrna1;Target=Rr013316.t2 1996 2151 +
L2SC0000096	rubus_genome	exon	549909	550019	100	+	.	ID=Rr013316.t2.mrna1.exon14;Name=Rr013316.t2;Parent=Rr013316.t2.mrna1;Target=Rr013316.t2 2152 2262 +
L2SC0000096	rubus_genome	exon	550231	550284	100	+	.	ID=Rr013316.t2.mrna1.exon15;Name=Rr013316.t2;Parent=Rr013316.t2.mrna1;Target=Rr013316.t2 2263 2316 +
L2SC0000096	rubus_genome	exon	550894	551151	100	+	.	ID=Rr013316.t2.mrna1.exon16;Name=Rr013316.t2;Parent=Rr013316.t2.mrna1;Target=Rr013316.t2 2317 2574 +
L2SC0000096	rubus_genome	exon	551696	551805	100	+	.	ID=Rr013316.t2.mrna1.exon17;Name=Rr013316.t2;Parent=Rr013316.t2.mrna1;Target=Rr013316.t2 2575 2684 +
L2SC0000096	rubus_genome	exon	551971	552124	100	+	.	ID=Rr013316.t2.mrna1.exon18;Name=Rr013316.t2;Parent=Rr013316.t2.mrna1;Target=Rr013316.t2 2685 2838 +
L2SC0000096	rubus_genome	exon	553152	553617	100	+	.	ID=Rr013316.t2.mrna1.exon19;Name=Rr013316.t2;Parent=Rr013316.t2.mrna1;Target=Rr013316.t2 2839 3304 +
L2SC0000096	rubus_genome	exon	554028	554242	100	+	.	ID=Rr013316.t2.mrna1.exon20;Name=Rr013316.t2;Parent=Rr013316.t2.mrna1;Target=Rr013316.t2 3305 3519 +
L2SC0000096	rubus_genome	exon	554339	554577	100	+	.	ID=Rr013316.t2.mrna1.exon21;Name=Rr013316.t2;Parent=Rr013316.t2.mrna1;Target=Rr013316.t2 3520 3758 +
L2SC0000096	rubus_genome	exon	555026	555152	100	+	.	ID=Rr013316.t2.mrna1.exon22;Name=Rr013316.t2;Parent=Rr013316.t2.mrna1;Target=Rr013316.t2 3759 3885 +
L2SC0000096	rubus_genome	exon	555233	555445	100	+	.	ID=Rr013316.t2.mrna1.exon23;Name=Rr013316.t2;Parent=Rr013316.t2.mrna1;Target=Rr013316.t2 3886 4098 +
L2SC0000096	rubus_genome	CDS	541943	542077	100	+	0	ID=Rr013316.t2.mrna1.cds1;Name=Rr013316.t2;Parent=Rr013316.t2.mrna1;Target=Rr013316.t2 1 135 +
L2SC0000096	rubus_genome	CDS	542374	542631	100	+	0	ID=Rr013316.t2.mrna1.cds2;Name=Rr013316.t2;Parent=Rr013316.t2.mrna1;Target=Rr013316.t2 136 393 +
L2SC0000096	rubus_genome	CDS	543062	543322	100	+	0	ID=Rr013316.t2.mrna1.cds3;Name=Rr013316.t2;Parent=Rr013316.t2.mrna1;Target=Rr013316.t2 394 654 +
L2SC0000096	rubus_genome	CDS	543407	543475	100	+	0	ID=Rr013316.t2.mrna1.cds4;Name=Rr013316.t2;Parent=Rr013316.t2.mrna1;Target=Rr013316.t2 655 723 +
L2SC0000096	rubus_genome	CDS	543887	543971	100	+	0	ID=Rr013316.t2.mrna1.cds5;Name=Rr013316.t2;Parent=Rr013316.t2.mrna1;Target=Rr013316.t2 724 808 +
L2SC0000096	rubus_genome	CDS	544641	544813	100	+	1	ID=Rr013316.t2.mrna1.cds6;Name=Rr013316.t2;Parent=Rr013316.t2.mrna1;Target=Rr013316.t2 809 981 +
L2SC0000096	rubus_genome	CDS	544913	545020	100	+	0	ID=Rr013316.t2.mrna1.cds7;Name=Rr013316.t2;Parent=Rr013316.t2.mrna1;Target=Rr013316.t2 982 1089 +
L2SC0000096	rubus_genome	CDS	545761	545862	100	+	0	ID=Rr013316.t2.mrna1.cds8;Name=Rr013316.t2;Parent=Rr013316.t2.mrna1;Target=Rr013316.t2 1090 1191 +
L2SC0000096	rubus_genome	CDS	545952	546152	100	+	0	ID=Rr013316.t2.mrna1.cds9;Name=Rr013316.t2;Parent=Rr013316.t2.mrna1;Target=Rr013316.t2 1192 1392 +
L2SC0000096	rubus_genome	CDS	546286	546396	100	+	0	ID=Rr013316.t2.mrna1.cds10;Name=Rr013316.t2;Parent=Rr013316.t2.mrna1;Target=Rr013316.t2 1393 1503 +
L2SC0000096	rubus_genome	CDS	548347	548414	100	+	0	ID=Rr013316.t2.mrna1.cds11;Name=Rr013316.t2;Parent=Rr013316.t2.mrna1;Target=Rr013316.t2 1504 1571 +
L2SC0000096	rubus_genome	CDS	548613	549036	100	+	2	ID=Rr013316.t2.mrna1.cds12;Name=Rr013316.t2;Parent=Rr013316.t2.mrna1;Target=Rr013316.t2 1572 1995 +
L2SC0000096	rubus_genome	CDS	549678	549833	100	+	0	ID=Rr013316.t2.mrna1.cds13;Name=Rr013316.t2;Parent=Rr013316.t2.mrna1;Target=Rr013316.t2 1996 2151 +
L2SC0000096	rubus_genome	CDS	549909	550019	100	+	0	ID=Rr013316.t2.mrna1.cds14;Name=Rr013316.t2;Parent=Rr013316.t2.mrna1;Target=Rr013316.t2 2152 2262 +
L2SC0000096	rubus_genome	CDS	550231	550284	100	+	0	ID=Rr013316.t2.mrna1.cds15;Name=Rr013316.t2;Parent=Rr013316.t2.mrna1;Target=Rr013316.t2 2263 2316 +
L2SC0000096	rubus_genome	CDS	550894	551151	100	+	0	ID=Rr013316.t2.mrna1.cds16;Name=Rr013316.t2;Parent=Rr013316.t2.mrna1;Target=Rr013316.t2 2317 2574 +
L2SC0000096	rubus_genome	CDS	551696	551805	100	+	0	ID=Rr013316.t2.mrna1.cds17;Name=Rr013316.t2;Parent=Rr013316.t2.mrna1;Target=Rr013316.t2 2575 2684 +
L2SC0000096	rubus_genome	CDS	551971	552124	100	+	2	ID=Rr013316.t2.mrna1.cds18;Name=Rr013316.t2;Parent=Rr013316.t2.mrna1;Target=Rr013316.t2 2685 2838 +
L2SC0000096	rubus_genome	CDS	553152	553617	100	+	0	ID=Rr013316.t2.mrna1.cds19;Name=Rr013316.t2;Parent=Rr013316.t2.mrna1;Target=Rr013316.t2 2839 3304 +
L2SC0000096	rubus_genome	CDS	554028	554242	100	+	1	ID=Rr013316.t2.mrna1.cds20;Name=Rr013316.t2;Parent=Rr013316.t2.mrna1;Target=Rr013316.t2 3305 3519 +
L2SC0000096	rubus_genome	CDS	554339	554577	100	+	0	ID=Rr013316.t2.mrna1.cds21;Name=Rr013316.t2;Parent=Rr013316.t2.mrna1;Target=Rr013316.t2 3520 3758 +
L2SC0000096	rubus_genome	CDS	555026	555152	100	+	2	ID=Rr013316.t2.mrna1.cds22;Name=Rr013316.t2;Parent=Rr013316.t2.mrna1;Target=Rr013316.t2 3759 3885 +
L2SC0000096	rubus_genome	CDS	555233	555445	100	+	0	ID=Rr013316.t2.mrna1.cds23;Name=Rr013316.t2;Parent=Rr013316.t2.mrna1;Target=Rr013316.t2 3886 4098 +
L2SC0000096	rubus_genome	gene	556258	557076	.	-	.	ID=Rr013317.t1.path1;Name=Rr013317.t1
L2SC0000096	rubus_genome	mRNA	556258	557076	.	-	.	ID=Rr013317.t1.mrna1;Name=Rr013317.t1;Parent=Rr013317.t1.path1;coverage=100.0;identity=100.0;matches=504;mismatches=0;indels=0;unknowns=0
L2SC0000096	rubus_genome	exon	556846	557076	100	-	.	ID=Rr013317.t1.mrna1.exon1;Name=Rr013317.t1;Parent=Rr013317.t1.mrna1;Target=Rr013317.t1 1 231 +
L2SC0000096	rubus_genome	exon	556404	556634	100	-	.	ID=Rr013317.t1.mrna1.exon2;Name=Rr013317.t1;Parent=Rr013317.t1.mrna1;Target=Rr013317.t1 232 462 +
L2SC0000096	rubus_genome	exon	556258	556299	100	-	.	ID=Rr013317.t1.mrna1.exon3;Name=Rr013317.t1;Parent=Rr013317.t1.mrna1;Target=Rr013317.t1 463 504 +
L2SC0000096	rubus_genome	CDS	556846	557076	100	-	0	ID=Rr013317.t1.mrna1.cds1;Name=Rr013317.t1;Parent=Rr013317.t1.mrna1;Target=Rr013317.t1 1 231 +
L2SC0000096	rubus_genome	CDS	556404	556634	100	-	0	ID=Rr013317.t1.mrna1.cds2;Name=Rr013317.t1;Parent=Rr013317.t1.mrna1;Target=Rr013317.t1 232 462 +
L2SC0000096	rubus_genome	CDS	556258	556299	100	-	0	ID=Rr013317.t1.mrna1.cds3;Name=Rr013317.t1;Parent=Rr013317.t1.mrna1;Target=Rr013317.t1 463 504 +
L2SC0000096	rubus_genome	gene	557442	559555	.	+	.	ID=Rr013318.t1.path1;Name=Rr013318.t1
L2SC0000096	rubus_genome	mRNA	557442	559555	.	+	.	ID=Rr013318.t1.mrna1;Name=Rr013318.t1;Parent=Rr013318.t1.path1;coverage=100.0;identity=100.0;matches=1578;mismatches=0;indels=0;unknowns=0
L2SC0000096	rubus_genome	exon	557442	557617	100	+	.	ID=Rr013318.t1.mrna1.exon1;Name=Rr013318.t1;Parent=Rr013318.t1.mrna1;Target=Rr013318.t1 1 176 +
L2SC0000096	rubus_genome	exon	558015	558061	100	+	.	ID=Rr013318.t1.mrna1.exon2;Name=Rr013318.t1;Parent=Rr013318.t1.mrna1;Target=Rr013318.t1 177 223 +
L2SC0000096	rubus_genome	exon	558129	558698	100	+	.	ID=Rr013318.t1.mrna1.exon3;Name=Rr013318.t1;Parent=Rr013318.t1.mrna1;Target=Rr013318.t1 224 793 +
L2SC0000096	rubus_genome	exon	558771	559555	100	+	.	ID=Rr013318.t1.mrna1.exon4;Name=Rr013318.t1;Parent=Rr013318.t1.mrna1;Target=Rr013318.t1 794 1578 +
L2SC0000096	rubus_genome	CDS	557442	557617	100	+	0	ID=Rr013318.t1.mrna1.cds1;Name=Rr013318.t1;Parent=Rr013318.t1.mrna1;Target=Rr013318.t1 1 176 +
L2SC0000096	rubus_genome	CDS	558015	558061	100	+	2	ID=Rr013318.t1.mrna1.cds2;Name=Rr013318.t1;Parent=Rr013318.t1.mrna1;Target=Rr013318.t1 177 223 +
L2SC0000096	rubus_genome	CDS	558129	558698	100	+	1	ID=Rr013318.t1.mrna1.cds3;Name=Rr013318.t1;Parent=Rr013318.t1.mrna1;Target=Rr013318.t1 224 793 +
L2SC0000096	rubus_genome	CDS	558771	559555	100	+	1	ID=Rr013318.t1.mrna1.cds4;Name=Rr013318.t1;Parent=Rr013318.t1.mrna1;Target=Rr013318.t1 794 1578 +
L2SC0000096	rubus_genome	gene	576490	584399	.	+	.	ID=Rr013319.t1.path1;Name=Rr013319.t1
L2SC0000096	rubus_genome	mRNA	576490	584399	.	+	.	ID=Rr013319.t1.mrna1;Name=Rr013319.t1;Parent=Rr013319.t1.path1;coverage=100.0;identity=100.0;matches=1815;mismatches=0;indels=0;unknowns=0
L2SC0000096	rubus_genome	exon	576490	576536	100	+	.	ID=Rr013319.t1.mrna1.exon1;Name=Rr013319.t1;Parent=Rr013319.t1.mrna1;Target=Rr013319.t1 1 47 +
L2SC0000096	rubus_genome	exon	577687	578384	100	+	.	ID=Rr013319.t1.mrna1.exon2;Name=Rr013319.t1;Parent=Rr013319.t1.mrna1;Target=Rr013319.t1 48 745 +
L2SC0000096	rubus_genome	exon	578957	579714	100	+	.	ID=Rr013319.t1.mrna1.exon3;Name=Rr013319.t1;Parent=Rr013319.t1.mrna1;Target=Rr013319.t1 746 1503 +
L2SC0000096	rubus_genome	exon	583112	583248	100	+	.	ID=Rr013319.t1.mrna1.exon4;Name=Rr013319.t1;Parent=Rr013319.t1.mrna1;Target=Rr013319.t1 1504 1640 +
L2SC0000096	rubus_genome	exon	583376	583456	100	+	.	ID=Rr013319.t1.mrna1.exon5;Name=Rr013319.t1;Parent=Rr013319.t1.mrna1;Target=Rr013319.t1 1641 1721 +
L2SC0000096	rubus_genome	exon	584125	584188	100	+	.	ID=Rr013319.t1.mrna1.exon6;Name=Rr013319.t1;Parent=Rr013319.t1.mrna1;Target=Rr013319.t1 1722 1785 +
L2SC0000096	rubus_genome	exon	584370	584399	100	+	.	ID=Rr013319.t1.mrna1.exon7;Name=Rr013319.t1;Parent=Rr013319.t1.mrna1;Target=Rr013319.t1 1786 1815 +
L2SC0000096	rubus_genome	CDS	576490	576536	100	+	0	ID=Rr013319.t1.mrna1.cds1;Name=Rr013319.t1;Parent=Rr013319.t1.mrna1;Target=Rr013319.t1 1 47 +
L2SC0000096	rubus_genome	CDS	577687	578384	100	+	2	ID=Rr013319.t1.mrna1.cds2;Name=Rr013319.t1;Parent=Rr013319.t1.mrna1;Target=Rr013319.t1 48 745 +
L2SC0000096	rubus_genome	CDS	578957	579714	100	+	1	ID=Rr013319.t1.mrna1.cds3;Name=Rr013319.t1;Parent=Rr013319.t1.mrna1;Target=Rr013319.t1 746 1503 +
L2SC0000096	rubus_genome	CDS	583112	583248	100	+	0	ID=Rr013319.t1.mrna1.cds4;Name=Rr013319.t1;Parent=Rr013319.t1.mrna1;Target=Rr013319.t1 1504 1640 +
L2SC0000096	rubus_genome	CDS	583376	583456	100	+	2	ID=Rr013319.t1.mrna1.cds5;Name=Rr013319.t1;Parent=Rr013319.t1.mrna1;Target=Rr013319.t1 1641 1721 +
L2SC0000096	rubus_genome	CDS	584125	584188	100	+	2	ID=Rr013319.t1.mrna1.cds6;Name=Rr013319.t1;Parent=Rr013319.t1.mrna1;Target=Rr013319.t1 1722 1785 +
L2SC0000096	rubus_genome	CDS	584370	584399	100	+	0	ID=Rr013319.t1.mrna1.cds7;Name=Rr013319.t1;Parent=Rr013319.t1.mrna1;Target=Rr013319.t1 1786 1815 +
L2SC0000096	rubus_genome	gene	591682	594373	.	-	.	ID=Rr013320.t1.path1;Name=Rr013320.t1
L2SC0000096	rubus_genome	mRNA	591682	594373	.	-	.	ID=Rr013320.t1.mrna1;Name=Rr013320.t1;Parent=Rr013320.t1.path1;coverage=100.0;identity=100.0;matches=903;mismatches=0;indels=0;unknowns=0
L2SC0000096	rubus_genome	exon	594293	594373	100	-	.	ID=Rr013320.t1.mrna1.exon1;Name=Rr013320.t1;Parent=Rr013320.t1.mrna1;Target=Rr013320.t1 1 81 +
L2SC0000096	rubus_genome	exon	593484	593702	100	-	.	ID=Rr013320.t1.mrna1.exon2;Name=Rr013320.t1;Parent=Rr013320.t1.mrna1;Target=Rr013320.t1 82 300 +
L2SC0000096	rubus_genome	exon	593301	593379	100	-	.	ID=Rr013320.t1.mrna1.exon3;Name=Rr013320.t1;Parent=Rr013320.t1.mrna1;Target=Rr013320.t1 301 379 +
L2SC0000096	rubus_genome	exon	593015	593148	100	-	.	ID=Rr013320.t1.mrna1.exon4;Name=Rr013320.t1;Parent=Rr013320.t1.mrna1;Target=Rr013320.t1 380 513 +
L2SC0000096	rubus_genome	exon	592808	592906	100	-	.	ID=Rr013320.t1.mrna1.exon5;Name=Rr013320.t1;Parent=Rr013320.t1.mrna1;Target=Rr013320.t1 514 612 +
L2SC0000096	rubus_genome	exon	592585	592689	100	-	.	ID=Rr013320.t1.mrna1.exon6;Name=Rr013320.t1;Parent=Rr013320.t1.mrna1;Target=Rr013320.t1 613 717 +
L2SC0000096	rubus_genome	exon	592171	592245	100	-	.	ID=Rr013320.t1.mrna1.exon7;Name=Rr013320.t1;Parent=Rr013320.t1.mrna1;Target=Rr013320.t1 718 792 +
L2SC0000096	rubus_genome	exon	591833	591919	100	-	.	ID=Rr013320.t1.mrna1.exon8;Name=Rr013320.t1;Parent=Rr013320.t1.mrna1;Target=Rr013320.t1 793 879 +
L2SC0000096	rubus_genome	exon	591682	591705	100	-	.	ID=Rr013320.t1.mrna1.exon9;Name=Rr013320.t1;Parent=Rr013320.t1.mrna1;Target=Rr013320.t1 880 903 +
L2SC0000096	rubus_genome	CDS	594293	594373	100	-	0	ID=Rr013320.t1.mrna1.cds1;Name=Rr013320.t1;Parent=Rr013320.t1.mrna1;Target=Rr013320.t1 1 81 +
L2SC0000096	rubus_genome	CDS	593484	593702	100	-	0	ID=Rr013320.t1.mrna1.cds2;Name=Rr013320.t1;Parent=Rr013320.t1.mrna1;Target=Rr013320.t1 82 300 +
L2SC0000096	rubus_genome	CDS	593301	593379	100	-	0	ID=Rr013320.t1.mrna1.cds3;Name=Rr013320.t1;Parent=Rr013320.t1.mrna1;Target=Rr013320.t1 301 379 +
L2SC0000096	rubus_genome	CDS	593015	593148	100	-	1	ID=Rr013320.t1.mrna1.cds4;Name=Rr013320.t1;Parent=Rr013320.t1.mrna1;Target=Rr013320.t1 380 513 +
L2SC0000096	rubus_genome	CDS	592808	592906	100	-	0	ID=Rr013320.t1.mrna1.cds5;Name=Rr013320.t1;Parent=Rr013320.t1.mrna1;Target=Rr013320.t1 514 612 +
L2SC0000096	rubus_genome	CDS	592585	592689	100	-	0	ID=Rr013320.t1.mrna1.cds6;Name=Rr013320.t1;Parent=Rr013320.t1.mrna1;Target=Rr013320.t1 613 717 +
L2SC0000096	rubus_genome	CDS	592171	592245	100	-	0	ID=Rr013320.t1.mrna1.cds7;Name=Rr013320.t1;Parent=Rr013320.t1.mrna1;Target=Rr013320.t1 718 792 +
L2SC0000096	rubus_genome	CDS	591833	591919	100	-	0	ID=Rr013320.t1.mrna1.cds8;Name=Rr013320.t1;Parent=Rr013320.t1.mrna1;Target=Rr013320.t1 793 879 +
L2SC0000096	rubus_genome	CDS	591682	591705	100	-	0	ID=Rr013320.t1.mrna1.cds9;Name=Rr013320.t1;Parent=Rr013320.t1.mrna1;Target=Rr013320.t1 880 903 +
L2SC0000096	rubus_genome	gene	597813	599460	.	+	.	ID=Rr013321.t1.path1;Name=Rr013321.t1
L2SC0000096	rubus_genome	mRNA	597813	599460	.	+	.	ID=Rr013321.t1.mrna1;Name=Rr013321.t1;Parent=Rr013321.t1.path1;coverage=100.0;identity=100.0;matches=801;mismatches=0;indels=0;unknowns=0
L2SC0000096	rubus_genome	exon	597813	598131	100	+	.	ID=Rr013321.t1.mrna1.exon1;Name=Rr013321.t1;Parent=Rr013321.t1.mrna1;Target=Rr013321.t1 1 319 +
L2SC0000096	rubus_genome	exon	598783	598935	100	+	.	ID=Rr013321.t1.mrna1.exon2;Name=Rr013321.t1;Parent=Rr013321.t1.mrna1;Target=Rr013321.t1 320 472 +
L2SC0000096	rubus_genome	exon	599024	599121	100	+	.	ID=Rr013321.t1.mrna1.exon3;Name=Rr013321.t1;Parent=Rr013321.t1.mrna1;Target=Rr013321.t1 473 570 +
L2SC0000096	rubus_genome	exon	599230	599460	100	+	.	ID=Rr013321.t1.mrna1.exon4;Name=Rr013321.t1;Parent=Rr013321.t1.mrna1;Target=Rr013321.t1 571 801 +
L2SC0000096	rubus_genome	CDS	597813	598131	100	+	0	ID=Rr013321.t1.mrna1.cds1;Name=Rr013321.t1;Parent=Rr013321.t1.mrna1;Target=Rr013321.t1 1 319 +
L2SC0000096	rubus_genome	CDS	598783	598935	100	+	1	ID=Rr013321.t1.mrna1.cds2;Name=Rr013321.t1;Parent=Rr013321.t1.mrna1;Target=Rr013321.t1 320 472 +
L2SC0000096	rubus_genome	CDS	599024	599121	100	+	1	ID=Rr013321.t1.mrna1.cds3;Name=Rr013321.t1;Parent=Rr013321.t1.mrna1;Target=Rr013321.t1 473 570 +
L2SC0000096	rubus_genome	CDS	599230	599460	100	+	0	ID=Rr013321.t1.mrna1.cds4;Name=Rr013321.t1;Parent=Rr013321.t1.mrna1;Target=Rr013321.t1 571 801 +
L2SC0000096	rubus_genome	gene	604474	608195	.	-	.	ID=Rr013323.t1.path1;Name=Rr013323.t1
L2SC0000096	rubus_genome	mRNA	604474	608195	.	-	.	ID=Rr013323.t1.mrna1;Name=Rr013323.t1;Parent=Rr013323.t1.path1;coverage=100.0;identity=100.0;matches=1323;mismatches=0;indels=0;unknowns=0
L2SC0000096	rubus_genome	exon	607761	608195	100	-	.	ID=Rr013323.t1.mrna1.exon1;Name=Rr013323.t1;Parent=Rr013323.t1.mrna1;Target=Rr013323.t1 1 435 +
L2SC0000096	rubus_genome	exon	607051	607154	100	-	.	ID=Rr013323.t1.mrna1.exon2;Name=Rr013323.t1;Parent=Rr013323.t1.mrna1;Target=Rr013323.t1 436 539 +
L2SC0000096	rubus_genome	exon	606732	606960	100	-	.	ID=Rr013323.t1.mrna1.exon3;Name=Rr013323.t1;Parent=Rr013323.t1.mrna1;Target=Rr013323.t1 540 768 +
L2SC0000096	rubus_genome	exon	606308	606446	100	-	.	ID=Rr013323.t1.mrna1.exon4;Name=Rr013323.t1;Parent=Rr013323.t1.mrna1;Target=Rr013323.t1 769 907 +
L2SC0000096	rubus_genome	exon	604474	604889	100	-	.	ID=Rr013323.t1.mrna1.exon5;Name=Rr013323.t1;Parent=Rr013323.t1.mrna1;Target=Rr013323.t1 908 1323 +
L2SC0000096	rubus_genome	CDS	607761	608195	100	-	0	ID=Rr013323.t1.mrna1.cds1;Name=Rr013323.t1;Parent=Rr013323.t1.mrna1;Target=Rr013323.t1 1 435 +
L2SC0000096	rubus_genome	CDS	607051	607154	100	-	0	ID=Rr013323.t1.mrna1.cds2;Name=Rr013323.t1;Parent=Rr013323.t1.mrna1;Target=Rr013323.t1 436 539 +
L2SC0000096	rubus_genome	CDS	606732	606960	100	-	2	ID=Rr013323.t1.mrna1.cds3;Name=Rr013323.t1;Parent=Rr013323.t1.mrna1;Target=Rr013323.t1 540 768 +
L2SC0000096	rubus_genome	CDS	606308	606446	100	-	0	ID=Rr013323.t1.mrna1.cds4;Name=Rr013323.t1;Parent=Rr013323.t1.mrna1;Target=Rr013323.t1 769 907 +
L2SC0000096	rubus_genome	CDS	604474	604889	100	-	1	ID=Rr013323.t1.mrna1.cds5;Name=Rr013323.t1;Parent=Rr013323.t1.mrna1;Target=Rr013323.t1 908 1323 +
L2SC0000096	rubus_genome	gene	609343	614064	.	-	.	ID=Rr013324.t1.path1;Name=Rr013324.t1
L2SC0000096	rubus_genome	mRNA	609343	614064	.	-	.	ID=Rr013324.t1.mrna1;Name=Rr013324.t1;Parent=Rr013324.t1.path1;coverage=100.0;identity=100.0;matches=1440;mismatches=0;indels=0;unknowns=0
L2SC0000096	rubus_genome	exon	613960	614064	100	-	.	ID=Rr013324.t1.mrna1.exon1;Name=Rr013324.t1;Parent=Rr013324.t1.mrna1;Target=Rr013324.t1 1 105 +
L2SC0000096	rubus_genome	exon	613668	613822	100	-	.	ID=Rr013324.t1.mrna1.exon2;Name=Rr013324.t1;Parent=Rr013324.t1.mrna1;Target=Rr013324.t1 106 260 +
L2SC0000096	rubus_genome	exon	613255	613441	100	-	.	ID=Rr013324.t1.mrna1.exon3;Name=Rr013324.t1;Parent=Rr013324.t1.mrna1;Target=Rr013324.t1 261 447 +
L2SC0000096	rubus_genome	exon	612781	612852	100	-	.	ID=Rr013324.t1.mrna1.exon4;Name=Rr013324.t1;Parent=Rr013324.t1.mrna1;Target=Rr013324.t1 448 519 +
L2SC0000096	rubus_genome	exon	612580	612696	100	-	.	ID=Rr013324.t1.mrna1.exon5;Name=Rr013324.t1;Parent=Rr013324.t1.mrna1;Target=Rr013324.t1 520 636 +
L2SC0000096	rubus_genome	exon	612365	612445	100	-	.	ID=Rr013324.t1.mrna1.exon6;Name=Rr013324.t1;Parent=Rr013324.t1.mrna1;Target=Rr013324.t1 637 717 +
L2SC0000096	rubus_genome	exon	611770	611846	100	-	.	ID=Rr013324.t1.mrna1.exon7;Name=Rr013324.t1;Parent=Rr013324.t1.mrna1;Target=Rr013324.t1 718 794 +
L2SC0000096	rubus_genome	exon	611371	611474	100	-	.	ID=Rr013324.t1.mrna1.exon8;Name=Rr013324.t1;Parent=Rr013324.t1.mrna1;Target=Rr013324.t1 795 898 +
L2SC0000096	rubus_genome	exon	610926	611024	100	-	.	ID=Rr013324.t1.mrna1.exon9;Name=Rr013324.t1;Parent=Rr013324.t1.mrna1;Target=Rr013324.t1 899 997 +
L2SC0000096	rubus_genome	exon	610738	610823	100	-	.	ID=Rr013324.t1.mrna1.exon10;Name=Rr013324.t1;Parent=Rr013324.t1.mrna1;Target=Rr013324.t1 998 1083 +
L2SC0000096	rubus_genome	exon	610342	610428	100	-	.	ID=Rr013324.t1.mrna1.exon11;Name=Rr013324.t1;Parent=Rr013324.t1.mrna1;Target=Rr013324.t1 1084 1170 +
L2SC0000096	rubus_genome	exon	609977	610174	100	-	.	ID=Rr013324.t1.mrna1.exon12;Name=Rr013324.t1;Parent=Rr013324.t1.mrna1;Target=Rr013324.t1 1171 1368 +
L2SC0000096	rubus_genome	exon	609343	609414	100	-	.	ID=Rr013324.t1.mrna1.exon13;Name=Rr013324.t1;Parent=Rr013324.t1.mrna1;Target=Rr013324.t1 1369 1440 +
L2SC0000096	rubus_genome	CDS	613960	614064	100	-	0	ID=Rr013324.t1.mrna1.cds1;Name=Rr013324.t1;Parent=Rr013324.t1.mrna1;Target=Rr013324.t1 1 105 +
L2SC0000096	rubus_genome	CDS	613668	613822	100	-	0	ID=Rr013324.t1.mrna1.cds2;Name=Rr013324.t1;Parent=Rr013324.t1.mrna1;Target=Rr013324.t1 106 260 +
L2SC0000096	rubus_genome	CDS	613255	613441	100	-	2	ID=Rr013324.t1.mrna1.cds3;Name=Rr013324.t1;Parent=Rr013324.t1.mrna1;Target=Rr013324.t1 261 447 +
L2SC0000096	rubus_genome	CDS	612781	612852	100	-	0	ID=Rr013324.t1.mrna1.cds4;Name=Rr013324.t1;Parent=Rr013324.t1.mrna1;Target=Rr013324.t1 448 519 +
L2SC0000096	rubus_genome	CDS	612580	612696	100	-	0	ID=Rr013324.t1.mrna1.cds5;Name=Rr013324.t1;Parent=Rr013324.t1.mrna1;Target=Rr013324.t1 520 636 +
L2SC0000096	rubus_genome	CDS	612365	612445	100	-	0	ID=Rr013324.t1.mrna1.cds6;Name=Rr013324.t1;Parent=Rr013324.t1.mrna1;Target=Rr013324.t1 637 717 +
L2SC0000096	rubus_genome	CDS	611770	611846	100	-	0	ID=Rr013324.t1.mrna1.cds7;Name=Rr013324.t1;Parent=Rr013324.t1.mrna1;Target=Rr013324.t1 718 794 +
L2SC0000096	rubus_genome	CDS	611371	611474	100	-	2	ID=Rr013324.t1.mrna1.cds8;Name=Rr013324.t1;Parent=Rr013324.t1.mrna1;Target=Rr013324.t1 795 898 +
L2SC0000096	rubus_genome	CDS	610926	611024	100	-	1	ID=Rr013324.t1.mrna1.cds9;Name=Rr013324.t1;Parent=Rr013324.t1.mrna1;Target=Rr013324.t1 899 997 +
L2SC0000096	rubus_genome	CDS	610738	610823	100	-	1	ID=Rr013324.t1.mrna1.cds10;Name=Rr013324.t1;Parent=Rr013324.t1.mrna1;Target=Rr013324.t1 998 1083 +
L2SC0000096	rubus_genome	CDS	610342	610428	100	-	0	ID=Rr013324.t1.mrna1.cds11;Name=Rr013324.t1;Parent=Rr013324.t1.mrna1;Target=Rr013324.t1 1084 1170 +
L2SC0000096	rubus_genome	CDS	609977	610174	100	-	0	ID=Rr013324.t1.mrna1.cds12;Name=Rr013324.t1;Parent=Rr013324.t1.mrna1;Target=Rr013324.t1 1171 1368 +
L2SC0000096	rubus_genome	CDS	609343	609414	100	-	0	ID=Rr013324.t1.mrna1.cds13;Name=Rr013324.t1;Parent=Rr013324.t1.mrna1;Target=Rr013324.t1 1369 1440 +
L2SC0000096	rubus_genome	gene	614895	619616	.	-	.	ID=Rr013325.t1.path1;Name=Rr013325.t1
L2SC0000096	rubus_genome	mRNA	614895	619616	.	-	.	ID=Rr013325.t1.mrna1;Name=Rr013325.t1;Parent=Rr013325.t1.path1;coverage=100.0;identity=100.0;matches=2337;mismatches=0;indels=0;unknowns=0
L2SC0000096	rubus_genome	exon	619273	619616	100	-	.	ID=Rr013325.t1.mrna1.exon1;Name=Rr013325.t1;Parent=Rr013325.t1.mrna1;Target=Rr013325.t1 1 344 +
L2SC0000096	rubus_genome	exon	618645	618853	100	-	.	ID=Rr013325.t1.mrna1.exon2;Name=Rr013325.t1;Parent=Rr013325.t1.mrna1;Target=Rr013325.t1 345 553 +
L2SC0000096	rubus_genome	exon	618212	618556	100	-	.	ID=Rr013325.t1.mrna1.exon3;Name=Rr013325.t1;Parent=Rr013325.t1.mrna1;Target=Rr013325.t1 554 898 +
L2SC0000096	rubus_genome	exon	617470	617734	100	-	.	ID=Rr013325.t1.mrna1.exon4;Name=Rr013325.t1;Parent=Rr013325.t1.mrna1;Target=Rr013325.t1 899 1163 +
L2SC0000096	rubus_genome	exon	617100	617370	100	-	.	ID=Rr013325.t1.mrna1.exon5;Name=Rr013325.t1;Parent=Rr013325.t1.mrna1;Target=Rr013325.t1 1164 1434 +
L2SC0000096	rubus_genome	exon	616881	617006	100	-	.	ID=Rr013325.t1.mrna1.exon6;Name=Rr013325.t1;Parent=Rr013325.t1.mrna1;Target=Rr013325.t1 1435 1560 +
L2SC0000096	rubus_genome	exon	616386	616449	100	-	.	ID=Rr013325.t1.mrna1.exon7;Name=Rr013325.t1;Parent=Rr013325.t1.mrna1;Target=Rr013325.t1 1561 1624 +
L2SC0000096	rubus_genome	exon	615855	616015	100	-	.	ID=Rr013325.t1.mrna1.exon8;Name=Rr013325.t1;Parent=Rr013325.t1.mrna1;Target=Rr013325.t1 1625 1785 +
L2SC0000096	rubus_genome	exon	614895	615446	100	-	.	ID=Rr013325.t1.mrna1.exon9;Name=Rr013325.t1;Parent=Rr013325.t1.mrna1;Target=Rr013325.t1 1786 2337 +
L2SC0000096	rubus_genome	CDS	619273	619616	100	-	0	ID=Rr013325.t1.mrna1.cds1;Name=Rr013325.t1;Parent=Rr013325.t1.mrna1;Target=Rr013325.t1 1 344 +
L2SC0000096	rubus_genome	CDS	618645	618853	100	-	2	ID=Rr013325.t1.mrna1.cds2;Name=Rr013325.t1;Parent=Rr013325.t1.mrna1;Target=Rr013325.t1 345 553 +
L2SC0000096	rubus_genome	CDS	618212	618556	100	-	1	ID=Rr013325.t1.mrna1.cds3;Name=Rr013325.t1;Parent=Rr013325.t1.mrna1;Target=Rr013325.t1 554 898 +
L2SC0000096	rubus_genome	CDS	617470	617734	100	-	1	ID=Rr013325.t1.mrna1.cds4;Name=Rr013325.t1;Parent=Rr013325.t1.mrna1;Target=Rr013325.t1 899 1163 +
L2SC0000096	rubus_genome	CDS	617100	617370	100	-	2	ID=Rr013325.t1.mrna1.cds5;Name=Rr013325.t1;Parent=Rr013325.t1.mrna1;Target=Rr013325.t1 1164 1434 +
L2SC0000096	rubus_genome	CDS	616881	617006	100	-	0	ID=Rr013325.t1.mrna1.cds6;Name=Rr013325.t1;Parent=Rr013325.t1.mrna1;Target=Rr013325.t1 1435 1560 +
L2SC0000096	rubus_genome	CDS	616386	616449	100	-	0	ID=Rr013325.t1.mrna1.cds7;Name=Rr013325.t1;Parent=Rr013325.t1.mrna1;Target=Rr013325.t1 1561 1624 +
L2SC0000096	rubus_genome	CDS	615855	616015	100	-	1	ID=Rr013325.t1.mrna1.cds8;Name=Rr013325.t1;Parent=Rr013325.t1.mrna1;Target=Rr013325.t1 1625 1785 +
L2SC0000096	rubus_genome	CDS	614895	615446	100	-	0	ID=Rr013325.t1.mrna1.cds9;Name=Rr013325.t1;Parent=Rr013325.t1.mrna1;Target=Rr013325.t1 1786 2337 +
L2SC0000096	rubus_genome	gene	622794	624532	.	-	.	ID=Rr013326.t1.path1;Name=Rr013326.t1
L2SC0000096	rubus_genome	mRNA	622794	624532	.	-	.	ID=Rr013326.t1.mrna1;Name=Rr013326.t1;Parent=Rr013326.t1.path1;coverage=100.0;identity=100.0;matches=1203;mismatches=0;indels=0;unknowns=0
L2SC0000096	rubus_genome	exon	624394	624532	100	-	.	ID=Rr013326.t1.mrna1.exon1;Name=Rr013326.t1;Parent=Rr013326.t1.mrna1;Target=Rr013326.t1 1 139 +
L2SC0000096	rubus_genome	exon	623964	624190	100	-	.	ID=Rr013326.t1.mrna1.exon2;Name=Rr013326.t1;Parent=Rr013326.t1.mrna1;Target=Rr013326.t1 140 366 +
L2SC0000096	rubus_genome	exon	623148	623879	100	-	.	ID=Rr013326.t1.mrna1.exon3;Name=Rr013326.t1;Parent=Rr013326.t1.mrna1;Target=Rr013326.t1 367 1098 +
L2SC0000096	rubus_genome	exon	622794	622898	100	-	.	ID=Rr013326.t1.mrna1.exon4;Name=Rr013326.t1;Parent=Rr013326.t1.mrna1;Target=Rr013326.t1 1099 1203 +
L2SC0000096	rubus_genome	CDS	624394	624532	100	-	0	ID=Rr013326.t1.mrna1.cds1;Name=Rr013326.t1;Parent=Rr013326.t1.mrna1;Target=Rr013326.t1 1 139 +
L2SC0000096	rubus_genome	CDS	623964	624190	100	-	1	ID=Rr013326.t1.mrna1.cds2;Name=Rr013326.t1;Parent=Rr013326.t1.mrna1;Target=Rr013326.t1 140 366 +
L2SC0000096	rubus_genome	CDS	623148	623879	100	-	0	ID=Rr013326.t1.mrna1.cds3;Name=Rr013326.t1;Parent=Rr013326.t1.mrna1;Target=Rr013326.t1 367 1098 +
L2SC0000096	rubus_genome	CDS	622794	622898	100	-	0	ID=Rr013326.t1.mrna1.cds4;Name=Rr013326.t1;Parent=Rr013326.t1.mrna1;Target=Rr013326.t1 1099 1203 +
L2SC0000096	rubus_genome	gene	630671	633001	.	-	.	ID=Rr013327.t1.path1;Name=Rr013327.t1
L2SC0000096	rubus_genome	mRNA	630671	633001	.	-	.	ID=Rr013327.t1.mrna1;Name=Rr013327.t1;Parent=Rr013327.t1.path1;coverage=100.0;identity=100.0;matches=2331;mismatches=0;indels=0;unknowns=0
L2SC0000096	rubus_genome	exon	630671	633001	100	-	.	ID=Rr013327.t1.mrna1.exon1;Name=Rr013327.t1;Parent=Rr013327.t1.mrna1;Target=Rr013327.t1 2331 1 .
L2SC0000096	rubus_genome	CDS	630671	633001	100	-	0	ID=Rr013327.t1.mrna1.cds1;Name=Rr013327.t1;Parent=Rr013327.t1.mrna1;Target=Rr013327.t1 2331 1 .
L2SC0000096	rubus_genome	gene	636544	638037	.	-	.	ID=Rr013328.t1.path1;Name=Rr013328.t1
L2SC0000096	rubus_genome	mRNA	636544	638037	.	-	.	ID=Rr013328.t1.mrna1;Name=Rr013328.t1;Parent=Rr013328.t1.path1;coverage=100.0;identity=100.0;matches=1065;mismatches=0;indels=0;unknowns=0
L2SC0000096	rubus_genome	exon	637402	638037	100	-	.	ID=Rr013328.t1.mrna1.exon1;Name=Rr013328.t1;Parent=Rr013328.t1.mrna1;Target=Rr013328.t1 1 636 +
L2SC0000096	rubus_genome	exon	636544	636972	100	-	.	ID=Rr013328.t1.mrna1.exon2;Name=Rr013328.t1;Parent=Rr013328.t1.mrna1;Target=Rr013328.t1 637 1065 +
L2SC0000096	rubus_genome	CDS	637402	638037	100	-	0	ID=Rr013328.t1.mrna1.cds1;Name=Rr013328.t1;Parent=Rr013328.t1.mrna1;Target=Rr013328.t1 1 636 +
L2SC0000096	rubus_genome	CDS	636544	636972	100	-	0	ID=Rr013328.t1.mrna1.cds2;Name=Rr013328.t1;Parent=Rr013328.t1.mrna1;Target=Rr013328.t1 637 1065 +
L2SC0000096	rubus_genome	gene	654133	656132	.	-	.	ID=Rr013331.t1.path1;Name=Rr013331.t1
L2SC0000096	rubus_genome	mRNA	654133	656132	.	-	.	ID=Rr013331.t1.mrna1;Name=Rr013331.t1;Parent=Rr013331.t1.path1;coverage=100.0;identity=100.0;matches=1428;mismatches=0;indels=0;unknowns=0
L2SC0000096	rubus_genome	exon	655512	656132	100	-	.	ID=Rr013331.t1.mrna1.exon1;Name=Rr013331.t1;Parent=Rr013331.t1.mrna1;Target=Rr013331.t1 1 621 +
L2SC0000096	rubus_genome	exon	654700	655434	100	-	.	ID=Rr013331.t1.mrna1.exon2;Name=Rr013331.t1;Parent=Rr013331.t1.mrna1;Target=Rr013331.t1 622 1356 +
L2SC0000096	rubus_genome	exon	654133	654204	100	-	.	ID=Rr013331.t1.mrna1.exon3;Name=Rr013331.t1;Parent=Rr013331.t1.mrna1;Target=Rr013331.t1 1357 1428 +
L2SC0000096	rubus_genome	CDS	655512	656132	100	-	0	ID=Rr013331.t1.mrna1.cds1;Name=Rr013331.t1;Parent=Rr013331.t1.mrna1;Target=Rr013331.t1 1 621 +
L2SC0000096	rubus_genome	CDS	654700	655434	100	-	0	ID=Rr013331.t1.mrna1.cds2;Name=Rr013331.t1;Parent=Rr013331.t1.mrna1;Target=Rr013331.t1 622 1356 +
L2SC0000096	rubus_genome	CDS	654133	654204	100	-	0	ID=Rr013331.t1.mrna1.cds3;Name=Rr013331.t1;Parent=Rr013331.t1.mrna1;Target=Rr013331.t1 1357 1428 +
L2SC0000096	rubus_genome	gene	656685	663217	.	-	.	ID=Rr013332.t1.path1;Name=Rr013332.t1
L2SC0000096	rubus_genome	mRNA	656685	663217	.	-	.	ID=Rr013332.t1.mrna1;Name=Rr013332.t1;Parent=Rr013332.t1.path1;coverage=100.0;identity=100.0;matches=1683;mismatches=0;indels=0;unknowns=0
L2SC0000096	rubus_genome	exon	662585	663217	100	-	.	ID=Rr013332.t1.mrna1.exon1;Name=Rr013332.t1;Parent=Rr013332.t1.mrna1;Target=Rr013332.t1 1 633 +
L2SC0000096	rubus_genome	exon	661769	662503	100	-	.	ID=Rr013332.t1.mrna1.exon2;Name=Rr013332.t1;Parent=Rr013332.t1.mrna1;Target=Rr013332.t1 634 1368 +
L2SC0000096	rubus_genome	exon	661197	661271	100	-	.	ID=Rr013332.t1.mrna1.exon3;Name=Rr013332.t1;Parent=Rr013332.t1.mrna1;Target=Rr013332.t1 1369 1443 +
L2SC0000096	rubus_genome	exon	658259	658411	100	-	.	ID=Rr013332.t1.mrna1.exon4;Name=Rr013332.t1;Parent=Rr013332.t1.mrna1;Target=Rr013332.t1 1444 1596 +
L2SC0000096	rubus_genome	exon	657714	657758	100	-	.	ID=Rr013332.t1.mrna1.exon5;Name=Rr013332.t1;Parent=Rr013332.t1.mrna1;Target=Rr013332.t1 1597 1641 +
L2SC0000096	rubus_genome	exon	656685	656726	100	-	.	ID=Rr013332.t1.mrna1.exon6;Name=Rr013332.t1;Parent=Rr013332.t1.mrna1;Target=Rr013332.t1 1642 1683 +
L2SC0000096	rubus_genome	CDS	662585	663217	100	-	0	ID=Rr013332.t1.mrna1.cds1;Name=Rr013332.t1;Parent=Rr013332.t1.mrna1;Target=Rr013332.t1 1 633 +
L2SC0000096	rubus_genome	CDS	661769	662503	100	-	0	ID=Rr013332.t1.mrna1.cds2;Name=Rr013332.t1;Parent=Rr013332.t1.mrna1;Target=Rr013332.t1 634 1368 +
L2SC0000096	rubus_genome	CDS	661197	661271	100	-	0	ID=Rr013332.t1.mrna1.cds3;Name=Rr013332.t1;Parent=Rr013332.t1.mrna1;Target=Rr013332.t1 1369 1443 +
L2SC0000096	rubus_genome	CDS	658259	658411	100	-	0	ID=Rr013332.t1.mrna1.cds4;Name=Rr013332.t1;Parent=Rr013332.t1.mrna1;Target=Rr013332.t1 1444 1596 +
L2SC0000096	rubus_genome	CDS	657714	657758	100	-	0	ID=Rr013332.t1.mrna1.cds5;Name=Rr013332.t1;Parent=Rr013332.t1.mrna1;Target=Rr013332.t1 1597 1641 +
L2SC0000096	rubus_genome	CDS	656685	656726	100	-	0	ID=Rr013332.t1.mrna1.cds6;Name=Rr013332.t1;Parent=Rr013332.t1.mrna1;Target=Rr013332.t1 1642 1683 +
L2SC0000096	rubus_genome	gene	666901	668399	.	-	.	ID=Rr013333.t1.path1;Name=Rr013333.t1
L2SC0000096	rubus_genome	mRNA	666901	668399	.	-	.	ID=Rr013333.t1.mrna1;Name=Rr013333.t1;Parent=Rr013333.t1.path1;coverage=100.0;identity=100.0;matches=1194;mismatches=0;indels=0;unknowns=0
L2SC0000096	rubus_genome	exon	668086	668399	100	-	.	ID=Rr013333.t1.mrna1.exon1;Name=Rr013333.t1;Parent=Rr013333.t1.mrna1;Target=Rr013333.t1 1 314 +
L2SC0000096	rubus_genome	exon	667770	667857	100	-	.	ID=Rr013333.t1.mrna1.exon2;Name=Rr013333.t1;Parent=Rr013333.t1.mrna1;Target=Rr013333.t1 315 402 +
L2SC0000096	rubus_genome	exon	666901	667692	100	-	.	ID=Rr013333.t1.mrna1.exon3;Name=Rr013333.t1;Parent=Rr013333.t1.mrna1;Target=Rr013333.t1 403 1194 +
L2SC0000096	rubus_genome	CDS	668086	668399	100	-	0	ID=Rr013333.t1.mrna1.cds1;Name=Rr013333.t1;Parent=Rr013333.t1.mrna1;Target=Rr013333.t1 1 314 +
L2SC0000096	rubus_genome	CDS	667770	667857	100	-	2	ID=Rr013333.t1.mrna1.cds2;Name=Rr013333.t1;Parent=Rr013333.t1.mrna1;Target=Rr013333.t1 315 402 +
L2SC0000096	rubus_genome	CDS	666901	667692	100	-	0	ID=Rr013333.t1.mrna1.cds3;Name=Rr013333.t1;Parent=Rr013333.t1.mrna1;Target=Rr013333.t1 403 1194 +
L2SC0000096	rubus_genome	gene	671528	672936	.	-	.	ID=Rr013334.t1.path1;Name=Rr013334.t1
L2SC0000096	rubus_genome	mRNA	671528	672936	.	-	.	ID=Rr013334.t1.mrna1;Name=Rr013334.t1;Parent=Rr013334.t1.path1;coverage=100.0;identity=100.0;matches=1098;mismatches=0;indels=0;unknowns=0
L2SC0000096	rubus_genome	exon	672741	672936	100	-	.	ID=Rr013334.t1.mrna1.exon1;Name=Rr013334.t1;Parent=Rr013334.t1.mrna1;Target=Rr013334.t1 1 196 +
L2SC0000096	rubus_genome	exon	672545	672630	100	-	.	ID=Rr013334.t1.mrna1.exon2;Name=Rr013334.t1;Parent=Rr013334.t1.mrna1;Target=Rr013334.t1 197 282 +
L2SC0000096	rubus_genome	exon	671735	672469	100	-	.	ID=Rr013334.t1.mrna1.exon3;Name=Rr013334.t1;Parent=Rr013334.t1.mrna1;Target=Rr013334.t1 283 1017 +
L2SC0000096	rubus_genome	exon	671528	671608	100	-	.	ID=Rr013334.t1.mrna1.exon4;Name=Rr013334.t1;Parent=Rr013334.t1.mrna1;Target=Rr013334.t1 1018 1098 +
L2SC0000096	rubus_genome	CDS	672741	672936	100	-	0	ID=Rr013334.t1.mrna1.cds1;Name=Rr013334.t1;Parent=Rr013334.t1.mrna1;Target=Rr013334.t1 1 196 +
L2SC0000096	rubus_genome	CDS	672545	672630	100	-	1	ID=Rr013334.t1.mrna1.cds2;Name=Rr013334.t1;Parent=Rr013334.t1.mrna1;Target=Rr013334.t1 197 282 +
L2SC0000096	rubus_genome	CDS	671735	672469	100	-	0	ID=Rr013334.t1.mrna1.cds3;Name=Rr013334.t1;Parent=Rr013334.t1.mrna1;Target=Rr013334.t1 283 1017 +
L2SC0000096	rubus_genome	CDS	671528	671608	100	-	0	ID=Rr013334.t1.mrna1.cds4;Name=Rr013334.t1;Parent=Rr013334.t1.mrna1;Target=Rr013334.t1 1018 1098 +
L2SC0000096	rubus_genome	gene	695441	695887	.	-	.	ID=Rr013335.t1.path1;Name=Rr013335.t1
L2SC0000096	rubus_genome	mRNA	695441	695887	.	-	.	ID=Rr013335.t1.mrna1;Name=Rr013335.t1;Parent=Rr013335.t1.path1;coverage=100.0;identity=100.0;matches=447;mismatches=0;indels=0;unknowns=0
L2SC0000096	rubus_genome	exon	695441	695887	100	-	.	ID=Rr013335.t1.mrna1.exon1;Name=Rr013335.t1;Parent=Rr013335.t1.mrna1;Target=Rr013335.t1 447 1 .
L2SC0000096	rubus_genome	CDS	695441	695887	100	-	0	ID=Rr013335.t1.mrna1.cds1;Name=Rr013335.t1;Parent=Rr013335.t1.mrna1;Target=Rr013335.t1 447 1 .
L2SC0000096	rubus_genome	gene	696966	700539	.	-	.	ID=Rr013337.t1.path1;Name=Rr013337.t1
L2SC0000096	rubus_genome	mRNA	696966	700539	.	-	.	ID=Rr013337.t1.mrna1;Name=Rr013337.t1;Parent=Rr013337.t1.path1;coverage=100.0;identity=100.0;matches=2001;mismatches=0;indels=0;unknowns=0
L2SC0000096	rubus_genome	exon	699994	700539	100	-	.	ID=Rr013337.t1.mrna1.exon1;Name=Rr013337.t1;Parent=Rr013337.t1.mrna1;Target=Rr013337.t1 1 546 +
L2SC0000096	rubus_genome	exon	699742	699876	100	-	.	ID=Rr013337.t1.mrna1.exon2;Name=Rr013337.t1;Parent=Rr013337.t1.mrna1;Target=Rr013337.t1 547 681 +
L2SC0000096	rubus_genome	exon	699524	699643	100	-	.	ID=Rr013337.t1.mrna1.exon3;Name=Rr013337.t1;Parent=Rr013337.t1.mrna1;Target=Rr013337.t1 682 801 +
L2SC0000096	rubus_genome	exon	699024	699360	100	-	.	ID=Rr013337.t1.mrna1.exon4;Name=Rr013337.t1;Parent=Rr013337.t1.mrna1;Target=Rr013337.t1 802 1138 +
L2SC0000096	rubus_genome	exon	698762	698878	100	-	.	ID=Rr013337.t1.mrna1.exon5;Name=Rr013337.t1;Parent=Rr013337.t1.mrna1;Target=Rr013337.t1 1139 1255 +
L2SC0000096	rubus_genome	exon	697927	698254	100	-	.	ID=Rr013337.t1.mrna1.exon6;Name=Rr013337.t1;Parent=Rr013337.t1.mrna1;Target=Rr013337.t1 1256 1583 +
L2SC0000096	rubus_genome	exon	697740	697827	100	-	.	ID=Rr013337.t1.mrna1.exon7;Name=Rr013337.t1;Parent=Rr013337.t1.mrna1;Target=Rr013337.t1 1584 1671 +
L2SC0000096	rubus_genome	exon	697525	697611	100	-	.	ID=Rr013337.t1.mrna1.exon8;Name=Rr013337.t1;Parent=Rr013337.t1.mrna1;Target=Rr013337.t1 1672 1758 +
L2SC0000096	rubus_genome	exon	696966	697208	100	-	.	ID=Rr013337.t1.mrna1.exon9;Name=Rr013337.t1;Parent=Rr013337.t1.mrna1;Target=Rr013337.t1 1759 2001 +
L2SC0000096	rubus_genome	CDS	699994	700539	100	-	0	ID=Rr013337.t1.mrna1.cds1;Name=Rr013337.t1;Parent=Rr013337.t1.mrna1;Target=Rr013337.t1 1 546 +
L2SC0000096	rubus_genome	CDS	699742	699876	100	-	0	ID=Rr013337.t1.mrna1.cds2;Name=Rr013337.t1;Parent=Rr013337.t1.mrna1;Target=Rr013337.t1 547 681 +
L2SC0000096	rubus_genome	CDS	699524	699643	100	-	0	ID=Rr013337.t1.mrna1.cds3;Name=Rr013337.t1;Parent=Rr013337.t1.mrna1;Target=Rr013337.t1 682 801 +
L2SC0000096	rubus_genome	CDS	699024	699360	100	-	0	ID=Rr013337.t1.mrna1.cds4;Name=Rr013337.t1;Parent=Rr013337.t1.mrna1;Target=Rr013337.t1 802 1138 +
L2SC0000096	rubus_genome	CDS	698762	698878	100	-	1	ID=Rr013337.t1.mrna1.cds5;Name=Rr013337.t1;Parent=Rr013337.t1.mrna1;Target=Rr013337.t1 1139 1255 +
L2SC0000096	rubus_genome	CDS	697927	698254	100	-	1	ID=Rr013337.t1.mrna1.cds6;Name=Rr013337.t1;Parent=Rr013337.t1.mrna1;Target=Rr013337.t1 1256 1583 +
L2SC0000096	rubus_genome	CDS	697740	697827	100	-	2	ID=Rr013337.t1.mrna1.cds7;Name=Rr013337.t1;Parent=Rr013337.t1.mrna1;Target=Rr013337.t1 1584 1671 +
L2SC0000096	rubus_genome	CDS	697525	697611	100	-	0	ID=Rr013337.t1.mrna1.cds8;Name=Rr013337.t1;Parent=Rr013337.t1.mrna1;Target=Rr013337.t1 1672 1758 +
L2SC0000096	rubus_genome	CDS	696966	697208	100	-	0	ID=Rr013337.t1.mrna1.cds9;Name=Rr013337.t1;Parent=Rr013337.t1.mrna1;Target=Rr013337.t1 1759 2001 +
L2SC0000096	rubus_genome	gene	705078	707231	.	-	.	ID=Rr013338.t1.path1;Name=Rr013338.t1
L2SC0000096	rubus_genome	mRNA	705078	707231	.	-	.	ID=Rr013338.t1.mrna1;Name=Rr013338.t1;Parent=Rr013338.t1.path1;coverage=100.0;identity=100.0;matches=1299;mismatches=0;indels=0;unknowns=0
L2SC0000096	rubus_genome	exon	706856	707231	100	-	.	ID=Rr013338.t1.mrna1.exon1;Name=Rr013338.t1;Parent=Rr013338.t1.mrna1;Target=Rr013338.t1 1 376 +
L2SC0000096	rubus_genome	exon	706592	706611	100	-	.	ID=Rr013338.t1.mrna1.exon2;Name=Rr013338.t1;Parent=Rr013338.t1.mrna1;Target=Rr013338.t1 377 396 +
L2SC0000096	rubus_genome	exon	705375	706175	100	-	.	ID=Rr013338.t1.mrna1.exon3;Name=Rr013338.t1;Parent=Rr013338.t1.mrna1;Target=Rr013338.t1 397 1197 +
L2SC0000096	rubus_genome	exon	705078	705179	100	-	.	ID=Rr013338.t1.mrna1.exon4;Name=Rr013338.t1;Parent=Rr013338.t1.mrna1;Target=Rr013338.t1 1198 1299 +
L2SC0000096	rubus_genome	CDS	706856	707231	100	-	0	ID=Rr013338.t1.mrna1.cds1;Name=Rr013338.t1;Parent=Rr013338.t1.mrna1;Target=Rr013338.t1 1 376 +
L2SC0000096	rubus_genome	CDS	706592	706611	100	-	1	ID=Rr013338.t1.mrna1.cds2;Name=Rr013338.t1;Parent=Rr013338.t1.mrna1;Target=Rr013338.t1 377 396 +
L2SC0000096	rubus_genome	CDS	705375	706175	100	-	0	ID=Rr013338.t1.mrna1.cds3;Name=Rr013338.t1;Parent=Rr013338.t1.mrna1;Target=Rr013338.t1 397 1197 +
L2SC0000096	rubus_genome	CDS	705078	705179	100	-	0	ID=Rr013338.t1.mrna1.cds4;Name=Rr013338.t1;Parent=Rr013338.t1.mrna1;Target=Rr013338.t1 1198 1299 +
L2SC0000096	rubus_genome	gene	707719	709595	.	-	.	ID=Rr013339.t1.path1;Name=Rr013339.t1
L2SC0000096	rubus_genome	mRNA	707719	709595	.	-	.	ID=Rr013339.t1.mrna1;Name=Rr013339.t1;Parent=Rr013339.t1.path1;coverage=100.0;identity=100.0;matches=1527;mismatches=0;indels=0;unknowns=0
L2SC0000096	rubus_genome	exon	708921	709595	100	-	.	ID=Rr013339.t1.mrna1.exon1;Name=Rr013339.t1;Parent=Rr013339.t1.mrna1;Target=Rr013339.t1 1 675 +
L2SC0000096	rubus_genome	exon	708087	708821	100	-	.	ID=Rr013339.t1.mrna1.exon2;Name=Rr013339.t1;Parent=Rr013339.t1.mrna1;Target=Rr013339.t1 676 1410 +
L2SC0000096	rubus_genome	exon	707919	707990	100	-	.	ID=Rr013339.t1.mrna1.exon3;Name=Rr013339.t1;Parent=Rr013339.t1.mrna1;Target=Rr013339.t1 1411 1482 +
L2SC0000096	rubus_genome	exon	707719	707763	100	-	.	ID=Rr013339.t1.mrna1.exon4;Name=Rr013339.t1;Parent=Rr013339.t1.mrna1;Target=Rr013339.t1 1483 1527 +
L2SC0000096	rubus_genome	CDS	708921	709595	100	-	0	ID=Rr013339.t1.mrna1.cds1;Name=Rr013339.t1;Parent=Rr013339.t1.mrna1;Target=Rr013339.t1 1 675 +
L2SC0000096	rubus_genome	CDS	708087	708821	100	-	0	ID=Rr013339.t1.mrna1.cds2;Name=Rr013339.t1;Parent=Rr013339.t1.mrna1;Target=Rr013339.t1 676 1410 +
L2SC0000096	rubus_genome	CDS	707919	707990	100	-	0	ID=Rr013339.t1.mrna1.cds3;Name=Rr013339.t1;Parent=Rr013339.t1.mrna1;Target=Rr013339.t1 1411 1482 +
L2SC0000096	rubus_genome	CDS	707719	707763	100	-	0	ID=Rr013339.t1.mrna1.cds4;Name=Rr013339.t1;Parent=Rr013339.t1.mrna1;Target=Rr013339.t1 1483 1527 +
L2SC0000096	rubus_genome	gene	711815	713472	.	-	.	ID=Rr013340.t1.path1;Name=Rr013340.t1
L2SC0000096	rubus_genome	mRNA	711815	713472	.	-	.	ID=Rr013340.t1.mrna1;Name=Rr013340.t1;Parent=Rr013340.t1.path1;coverage=100.0;identity=100.0;matches=1590;mismatches=0;indels=0;unknowns=0
L2SC0000096	rubus_genome	exon	712490	713472	100	-	.	ID=Rr013340.t1.mrna1.exon1;Name=Rr013340.t1;Parent=Rr013340.t1.mrna1;Target=Rr013340.t1 1 983 +
L2SC0000096	rubus_genome	exon	711815	712421	100	-	.	ID=Rr013340.t1.mrna1.exon2;Name=Rr013340.t1;Parent=Rr013340.t1.mrna1;Target=Rr013340.t1 984 1590 +
L2SC0000096	rubus_genome	CDS	712490	713472	100	-	0	ID=Rr013340.t1.mrna1.cds1;Name=Rr013340.t1;Parent=Rr013340.t1.mrna1;Target=Rr013340.t1 1 983 +
L2SC0000096	rubus_genome	CDS	711815	712421	100	-	2	ID=Rr013340.t1.mrna1.cds2;Name=Rr013340.t1;Parent=Rr013340.t1.mrna1;Target=Rr013340.t1 984 1590 +
L2SC0000096	rubus_genome	gene	713754	715681	.	-	.	ID=Rr013341.t1.path1;Name=Rr013341.t1
L2SC0000096	rubus_genome	mRNA	713754	715681	.	-	.	ID=Rr013341.t1.mrna1;Name=Rr013341.t1;Parent=Rr013341.t1.path1;coverage=100.0;identity=100.0;matches=1056;mismatches=0;indels=0;unknowns=0
L2SC0000096	rubus_genome	exon	715476	715681	100	-	.	ID=Rr013341.t1.mrna1.exon1;Name=Rr013341.t1;Parent=Rr013341.t1.mrna1;Target=Rr013341.t1 1 206 +
L2SC0000096	rubus_genome	exon	714770	714848	100	-	.	ID=Rr013341.t1.mrna1.exon2;Name=Rr013341.t1;Parent=Rr013341.t1.mrna1;Target=Rr013341.t1 207 285 +
L2SC0000096	rubus_genome	exon	714089	714697	100	-	.	ID=Rr013341.t1.mrna1.exon3;Name=Rr013341.t1;Parent=Rr013341.t1.mrna1;Target=Rr013341.t1 286 894 +
L2SC0000096	rubus_genome	exon	713970	713999	100	-	.	ID=Rr013341.t1.mrna1.exon4;Name=Rr013341.t1;Parent=Rr013341.t1.mrna1;Target=Rr013341.t1 895 924 +
L2SC0000096	rubus_genome	exon	713754	713885	100	-	.	ID=Rr013341.t1.mrna1.exon5;Name=Rr013341.t1;Parent=Rr013341.t1.mrna1;Target=Rr013341.t1 925 1056 +
L2SC0000096	rubus_genome	CDS	715476	715681	100	-	0	ID=Rr013341.t1.mrna1.cds1;Name=Rr013341.t1;Parent=Rr013341.t1.mrna1;Target=Rr013341.t1 1 206 +
L2SC0000096	rubus_genome	CDS	714770	714848	100	-	2	ID=Rr013341.t1.mrna1.cds2;Name=Rr013341.t1;Parent=Rr013341.t1.mrna1;Target=Rr013341.t1 207 285 +
L2SC0000096	rubus_genome	CDS	714089	714697	100	-	0	ID=Rr013341.t1.mrna1.cds3;Name=Rr013341.t1;Parent=Rr013341.t1.mrna1;Target=Rr013341.t1 286 894 +
L2SC0000096	rubus_genome	CDS	713970	713999	100	-	0	ID=Rr013341.t1.mrna1.cds4;Name=Rr013341.t1;Parent=Rr013341.t1.mrna1;Target=Rr013341.t1 895 924 +
L2SC0000096	rubus_genome	CDS	713754	713885	100	-	0	ID=Rr013341.t1.mrna1.cds5;Name=Rr013341.t1;Parent=Rr013341.t1.mrna1;Target=Rr013341.t1 925 1056 +
L2SC0000096	rubus_genome	gene	727629	730628	.	-	.	ID=Rr013342.t1.path1;Name=Rr013342.t1
L2SC0000096	rubus_genome	mRNA	727629	730628	.	-	.	ID=Rr013342.t1.mrna1;Name=Rr013342.t1;Parent=Rr013342.t1.path1;coverage=100.0;identity=100.0;matches=1518;mismatches=0;indels=0;unknowns=0
L2SC0000096	rubus_genome	exon	730538	730628	100	-	.	ID=Rr013342.t1.mrna1.exon1;Name=Rr013342.t1;Parent=Rr013342.t1.mrna1;Target=Rr013342.t1 1 91 +
L2SC0000096	rubus_genome	exon	729917	729949	100	-	.	ID=Rr013342.t1.mrna1.exon2;Name=Rr013342.t1;Parent=Rr013342.t1.mrna1;Target=Rr013342.t1 92 124 +
L2SC0000096	rubus_genome	exon	729602	729653	100	-	.	ID=Rr013342.t1.mrna1.exon3;Name=Rr013342.t1;Parent=Rr013342.t1.mrna1;Target=Rr013342.t1 125 176 +
L2SC0000096	rubus_genome	exon	728990	729497	100	-	.	ID=Rr013342.t1.mrna1.exon4;Name=Rr013342.t1;Parent=Rr013342.t1.mrna1;Target=Rr013342.t1 177 684 +
L2SC0000096	rubus_genome	exon	728178	728912	100	-	.	ID=Rr013342.t1.mrna1.exon5;Name=Rr013342.t1;Parent=Rr013342.t1.mrna1;Target=Rr013342.t1 685 1419 +
L2SC0000096	rubus_genome	exon	727629	727727	100	-	.	ID=Rr013342.t1.mrna1.exon6;Name=Rr013342.t1;Parent=Rr013342.t1.mrna1;Target=Rr013342.t1 1420 1518 +
L2SC0000096	rubus_genome	CDS	730538	730628	100	-	0	ID=Rr013342.t1.mrna1.cds1;Name=Rr013342.t1;Parent=Rr013342.t1.mrna1;Target=Rr013342.t1 1 91 +
L2SC0000096	rubus_genome	CDS	729917	729949	100	-	1	ID=Rr013342.t1.mrna1.cds2;Name=Rr013342.t1;Parent=Rr013342.t1.mrna1;Target=Rr013342.t1 92 124 +
L2SC0000096	rubus_genome	CDS	729602	729653	100	-	1	ID=Rr013342.t1.mrna1.cds3;Name=Rr013342.t1;Parent=Rr013342.t1.mrna1;Target=Rr013342.t1 125 176 +
L2SC0000096	rubus_genome	CDS	728990	729497	100	-	2	ID=Rr013342.t1.mrna1.cds4;Name=Rr013342.t1;Parent=Rr013342.t1.mrna1;Target=Rr013342.t1 177 684 +
L2SC0000096	rubus_genome	CDS	728178	728912	100	-	0	ID=Rr013342.t1.mrna1.cds5;Name=Rr013342.t1;Parent=Rr013342.t1.mrna1;Target=Rr013342.t1 685 1419 +
L2SC0000096	rubus_genome	CDS	727629	727727	100	-	0	ID=Rr013342.t1.mrna1.cds6;Name=Rr013342.t1;Parent=Rr013342.t1.mrna1;Target=Rr013342.t1 1420 1518 +
L2SC0000096	rubus_genome	gene	742474	743616	.	+	.	ID=Rr013343.t2.path1;Name=Rr013343.t2
L2SC0000096	rubus_genome	mRNA	742474	743616	.	+	.	ID=Rr013343.t2.mrna1;Name=Rr013343.t2;Parent=Rr013343.t2.path1;coverage=100.0;identity=100.0;matches=1143;mismatches=0;indels=0;unknowns=0
L2SC0000096	rubus_genome	exon	742474	743616	100	+	.	ID=Rr013343.t2.mrna1.exon1;Name=Rr013343.t2;Parent=Rr013343.t2.mrna1;Target=Rr013343.t2 1143 1 .
L2SC0000096	rubus_genome	CDS	742474	743616	100	+	0	ID=Rr013343.t2.mrna1.cds1;Name=Rr013343.t2;Parent=Rr013343.t2.mrna1;Target=Rr013343.t2 1143 1 .
L2SC0000096	rubus_genome	gene	742870	744622	.	+	.	ID=Rr013343.t3.path1;Name=Rr013343.t3
L2SC0000096	rubus_genome	mRNA	742870	744622	.	+	.	ID=Rr013343.t3.mrna1;Name=Rr013343.t3;Parent=Rr013343.t3.path1;coverage=100.0;identity=100.0;matches=1101;mismatches=0;indels=0;unknowns=0
L2SC0000096	rubus_genome	exon	742870	743524	100	+	.	ID=Rr013343.t3.mrna1.exon1;Name=Rr013343.t3;Parent=Rr013343.t3.mrna1;Target=Rr013343.t3 1 655 +
L2SC0000096	rubus_genome	exon	744177	744622	100	+	.	ID=Rr013343.t3.mrna1.exon2;Name=Rr013343.t3;Parent=Rr013343.t3.mrna1;Target=Rr013343.t3 656 1101 +
L2SC0000096	rubus_genome	CDS	742870	743524	100	+	0	ID=Rr013343.t3.mrna1.cds1;Name=Rr013343.t3;Parent=Rr013343.t3.mrna1;Target=Rr013343.t3 1 655 +
L2SC0000096	rubus_genome	CDS	744177	744622	100	+	1	ID=Rr013343.t3.mrna1.cds2;Name=Rr013343.t3;Parent=Rr013343.t3.mrna1;Target=Rr013343.t3 656 1101 +
L2SC0000096	rubus_genome	gene	745597	746040	.	-	.	ID=Rr013344.t1.path1;Name=Rr013344.t1
L2SC0000096	rubus_genome	mRNA	745597	746040	.	-	.	ID=Rr013344.t1.mrna1;Name=Rr013344.t1;Parent=Rr013344.t1.path1;coverage=100.0;identity=100.0;matches=444;mismatches=0;indels=0;unknowns=0
L2SC0000096	rubus_genome	exon	745597	746040	100	-	.	ID=Rr013344.t1.mrna1.exon1;Name=Rr013344.t1;Parent=Rr013344.t1.mrna1;Target=Rr013344.t1 444 1 .
L2SC0000096	rubus_genome	CDS	745597	746040	100	-	0	ID=Rr013344.t1.mrna1.cds1;Name=Rr013344.t1;Parent=Rr013344.t1.mrna1;Target=Rr013344.t1 444 1 .
L2SC0000096	rubus_genome	gene	749857	750360	.	-	.	ID=Rr013345.t1.path1;Name=Rr013345.t1
L2SC0000096	rubus_genome	mRNA	749857	750360	.	-	.	ID=Rr013345.t1.mrna1;Name=Rr013345.t1;Parent=Rr013345.t1.path1;coverage=100.0;identity=100.0;matches=213;mismatches=0;indels=0;unknowns=0
L2SC0000096	rubus_genome	exon	750232	750360	100	-	.	ID=Rr013345.t1.mrna1.exon1;Name=Rr013345.t1;Parent=Rr013345.t1.mrna1;Target=Rr013345.t1 1 129 +
L2SC0000096	rubus_genome	exon	749857	749940	100	-	.	ID=Rr013345.t1.mrna1.exon2;Name=Rr013345.t1;Parent=Rr013345.t1.mrna1;Target=Rr013345.t1 130 213 +
L2SC0000096	rubus_genome	CDS	750232	750360	100	-	0	ID=Rr013345.t1.mrna1.cds1;Name=Rr013345.t1;Parent=Rr013345.t1.mrna1;Target=Rr013345.t1 1 129 +
L2SC0000096	rubus_genome	CDS	749857	749940	100	-	0	ID=Rr013345.t1.mrna1.cds2;Name=Rr013345.t1;Parent=Rr013345.t1.mrna1;Target=Rr013345.t1 130 213 +
L2SC0000096	rubus_genome	gene	750379	751180	.	-	.	ID=Rr013346.t1.path1;Name=Rr013346.t1
L2SC0000096	rubus_genome	mRNA	750379	751180	.	-	.	ID=Rr013346.t1.mrna1;Name=Rr013346.t1;Parent=Rr013346.t1.path1;coverage=100.0;identity=100.0;matches=510;mismatches=0;indels=0;unknowns=0
L2SC0000096	rubus_genome	exon	750986	751180	100	-	.	ID=Rr013346.t1.mrna1.exon1;Name=Rr013346.t1;Parent=Rr013346.t1.mrna1;Target=Rr013346.t1 1 195 +
L2SC0000096	rubus_genome	exon	750768	750902	100	-	.	ID=Rr013346.t1.mrna1.exon2;Name=Rr013346.t1;Parent=Rr013346.t1.mrna1;Target=Rr013346.t1 196 330 +
L2SC0000096	rubus_genome	exon	750379	750558	100	-	.	ID=Rr013346.t1.mrna1.exon3;Name=Rr013346.t1;Parent=Rr013346.t1.mrna1;Target=Rr013346.t1 331 510 +
L2SC0000096	rubus_genome	CDS	750986	751180	100	-	0	ID=Rr013346.t1.mrna1.cds1;Name=Rr013346.t1;Parent=Rr013346.t1.mrna1;Target=Rr013346.t1 1 195 +
L2SC0000096	rubus_genome	CDS	750768	750902	100	-	0	ID=Rr013346.t1.mrna1.cds2;Name=Rr013346.t1;Parent=Rr013346.t1.mrna1;Target=Rr013346.t1 196 330 +
L2SC0000096	rubus_genome	CDS	750379	750558	100	-	0	ID=Rr013346.t1.mrna1.cds3;Name=Rr013346.t1;Parent=Rr013346.t1.mrna1;Target=Rr013346.t1 331 510 +
SC0000097	rubus_genome	gene	5187	7371	.	-	.	ID=Rr013347.t1.path1;Name=Rr013347.t1
SC0000097	rubus_genome	mRNA	5187	7371	.	-	.	ID=Rr013347.t1.mrna1;Name=Rr013347.t1;Parent=Rr013347.t1.path1;coverage=100.0;identity=100.0;matches=699;mismatches=0;indels=0;unknowns=0
SC0000097	rubus_genome	exon	7213	7371	100	-	.	ID=Rr013347.t1.mrna1.exon1;Name=Rr013347.t1;Parent=Rr013347.t1.mrna1;Target=Rr013347.t1 1 159 +
SC0000097	rubus_genome	exon	6705	6776	100	-	.	ID=Rr013347.t1.mrna1.exon2;Name=Rr013347.t1;Parent=Rr013347.t1.mrna1;Target=Rr013347.t1 160 231 +
SC0000097	rubus_genome	exon	6321	6357	100	-	.	ID=Rr013347.t1.mrna1.exon3;Name=Rr013347.t1;Parent=Rr013347.t1.mrna1;Target=Rr013347.t1 232 268 +
SC0000097	rubus_genome	exon	5948	6012	100	-	.	ID=Rr013347.t1.mrna1.exon4;Name=Rr013347.t1;Parent=Rr013347.t1.mrna1;Target=Rr013347.t1 269 333 +
SC0000097	rubus_genome	exon	5187	5552	100	-	.	ID=Rr013347.t1.mrna1.exon5;Name=Rr013347.t1;Parent=Rr013347.t1.mrna1;Target=Rr013347.t1 334 699 +
SC0000097	rubus_genome	CDS	7213	7371	100	-	0	ID=Rr013347.t1.mrna1.cds1;Name=Rr013347.t1;Parent=Rr013347.t1.mrna1;Target=Rr013347.t1 1 159 +
SC0000097	rubus_genome	CDS	6705	6776	100	-	0	ID=Rr013347.t1.mrna1.cds2;Name=Rr013347.t1;Parent=Rr013347.t1.mrna1;Target=Rr013347.t1 160 231 +
SC0000097	rubus_genome	CDS	6321	6357	100	-	0	ID=Rr013347.t1.mrna1.cds3;Name=Rr013347.t1;Parent=Rr013347.t1.mrna1;Target=Rr013347.t1 232 268 +
SC0000097	rubus_genome	CDS	5948	6012	100	-	1	ID=Rr013347.t1.mrna1.cds4;Name=Rr013347.t1;Parent=Rr013347.t1.mrna1;Target=Rr013347.t1 269 333 +
SC0000097	rubus_genome	CDS	5187	5552	100	-	0	ID=Rr013347.t1.mrna1.cds5;Name=Rr013347.t1;Parent=Rr013347.t1.mrna1;Target=Rr013347.t1 334 699 +
SC0000097	rubus_genome	gene	23283	24406	.	+	.	ID=Rr013350.t1.path1;Name=Rr013350.t1
SC0000097	rubus_genome	mRNA	23283	24406	.	+	.	ID=Rr013350.t1.mrna1;Name=Rr013350.t1;Parent=Rr013350.t1.path1;coverage=100.0;identity=100.0;matches=966;mismatches=0;indels=0;unknowns=0
SC0000097	rubus_genome	exon	23283	23803	100	+	.	ID=Rr013350.t1.mrna1.exon1;Name=Rr013350.t1;Parent=Rr013350.t1.mrna1;Target=Rr013350.t1 1 521 +
SC0000097	rubus_genome	exon	23962	24406	100	+	.	ID=Rr013350.t1.mrna1.exon2;Name=Rr013350.t1;Parent=Rr013350.t1.mrna1;Target=Rr013350.t1 522 966 +
SC0000097	rubus_genome	CDS	23283	23803	100	+	0	ID=Rr013350.t1.mrna1.cds1;Name=Rr013350.t1;Parent=Rr013350.t1.mrna1;Target=Rr013350.t1 1 521 +
SC0000097	rubus_genome	CDS	23962	24406	100	+	2	ID=Rr013350.t1.mrna1.cds2;Name=Rr013350.t1;Parent=Rr013350.t1.mrna1;Target=Rr013350.t1 522 966 +
SC0000097	rubus_genome	gene	24555	27803	.	+	.	ID=Rr013351.t1.path1;Name=Rr013351.t1
SC0000097	rubus_genome	mRNA	24555	27803	.	+	.	ID=Rr013351.t1.mrna1;Name=Rr013351.t1;Parent=Rr013351.t1.path1;coverage=100.0;identity=100.0;matches=1314;mismatches=0;indels=0;unknowns=0
SC0000097	rubus_genome	exon	24555	25224	100	+	.	ID=Rr013351.t1.mrna1.exon1;Name=Rr013351.t1;Parent=Rr013351.t1.mrna1;Target=Rr013351.t1 1 670 +
SC0000097	rubus_genome	exon	25322	25618	100	+	.	ID=Rr013351.t1.mrna1.exon2;Name=Rr013351.t1;Parent=Rr013351.t1.mrna1;Target=Rr013351.t1 671 967 +
SC0000097	rubus_genome	exon	27198	27255	100	+	.	ID=Rr013351.t1.mrna1.exon3;Name=Rr013351.t1;Parent=Rr013351.t1.mrna1;Target=Rr013351.t1 968 1025 +
SC0000097	rubus_genome	exon	27515	27803	100	+	.	ID=Rr013351.t1.mrna1.exon4;Name=Rr013351.t1;Parent=Rr013351.t1.mrna1;Target=Rr013351.t1 1026 1314 +
SC0000097	rubus_genome	CDS	24555	25224	100	+	0	ID=Rr013351.t1.mrna1.cds1;Name=Rr013351.t1;Parent=Rr013351.t1.mrna1;Target=Rr013351.t1 1 670 +
SC0000097	rubus_genome	CDS	25322	25618	100	+	1	ID=Rr013351.t1.mrna1.cds2;Name=Rr013351.t1;Parent=Rr013351.t1.mrna1;Target=Rr013351.t1 671 967 +
SC0000097	rubus_genome	CDS	27198	27255	100	+	1	ID=Rr013351.t1.mrna1.cds3;Name=Rr013351.t1;Parent=Rr013351.t1.mrna1;Target=Rr013351.t1 968 1025 +
SC0000097	rubus_genome	CDS	27515	27803	100	+	2	ID=Rr013351.t1.mrna1.cds4;Name=Rr013351.t1;Parent=Rr013351.t1.mrna1;Target=Rr013351.t1 1026 1314 +
SC0000097	rubus_genome	gene	31513	33964	.	-	.	ID=Rr013352.t1.path1;Name=Rr013352.t1
SC0000097	rubus_genome	mRNA	31513	33964	.	-	.	ID=Rr013352.t1.mrna1;Name=Rr013352.t1;Parent=Rr013352.t1.path1;coverage=100.0;identity=100.0;matches=1446;mismatches=0;indels=0;unknowns=0
SC0000097	rubus_genome	exon	32986	33964	100	-	.	ID=Rr013352.t1.mrna1.exon1;Name=Rr013352.t1;Parent=Rr013352.t1.mrna1;Target=Rr013352.t1 1 979 +
SC0000097	rubus_genome	exon	32812	32896	100	-	.	ID=Rr013352.t1.mrna1.exon2;Name=Rr013352.t1;Parent=Rr013352.t1.mrna1;Target=Rr013352.t1 980 1064 +
SC0000097	rubus_genome	exon	31513	31894	100	-	.	ID=Rr013352.t1.mrna1.exon3;Name=Rr013352.t1;Parent=Rr013352.t1.mrna1;Target=Rr013352.t1 1065 1446 +
SC0000097	rubus_genome	CDS	32986	33964	100	-	0	ID=Rr013352.t1.mrna1.cds1;Name=Rr013352.t1;Parent=Rr013352.t1.mrna1;Target=Rr013352.t1 1 979 +
SC0000097	rubus_genome	CDS	32812	32896	100	-	1	ID=Rr013352.t1.mrna1.cds2;Name=Rr013352.t1;Parent=Rr013352.t1.mrna1;Target=Rr013352.t1 980 1064 +
SC0000097	rubus_genome	CDS	31513	31894	100	-	2	ID=Rr013352.t1.mrna1.cds3;Name=Rr013352.t1;Parent=Rr013352.t1.mrna1;Target=Rr013352.t1 1065 1446 +
SC0000097	rubus_genome	gene	36084	36407	.	-	.	ID=Rr013353.t1.path1;Name=Rr013353.t1
SC0000097	rubus_genome	mRNA	36084	36407	.	-	.	ID=Rr013353.t1.mrna1;Name=Rr013353.t1;Parent=Rr013353.t1.path1;coverage=100.0;identity=100.0;matches=324;mismatches=0;indels=0;unknowns=0
SC0000097	rubus_genome	exon	36084	36407	100	-	.	ID=Rr013353.t1.mrna1.exon1;Name=Rr013353.t1;Parent=Rr013353.t1.mrna1;Target=Rr013353.t1 324 1 .
SC0000097	rubus_genome	CDS	36084	36407	100	-	0	ID=Rr013353.t1.mrna1.cds1;Name=Rr013353.t1;Parent=Rr013353.t1.mrna1;Target=Rr013353.t1 324 1 .
SC0000097	rubus_genome	gene	36580	41302	.	+	.	ID=Rr013354.t1.path1;Name=Rr013354.t1
SC0000097	rubus_genome	mRNA	36580	41302	.	+	.	ID=Rr013354.t1.mrna1;Name=Rr013354.t1;Parent=Rr013354.t1.path1;coverage=97.1;identity=100.0;matches=4620;mismatches=0;indels=0;unknowns=0
SC0000097	rubus_genome	exon	36580	37953	100	+	.	ID=Rr013354.t1.mrna1.exon1;Name=Rr013354.t1;Parent=Rr013354.t1.mrna1;Target=Rr013354.t1 139 1512 +
SC0000097	rubus_genome	exon	38057	41302	100	+	.	ID=Rr013354.t1.mrna1.exon2;Name=Rr013354.t1;Parent=Rr013354.t1.mrna1;Target=Rr013354.t1 1513 4758 +
SC0000097	rubus_genome	CDS	36580	37953	100	+	0	ID=Rr013354.t1.mrna1.cds1;Name=Rr013354.t1;Parent=Rr013354.t1.mrna1;Target=Rr013354.t1 139 1512 +
SC0000097	rubus_genome	CDS	38057	41302	100	+	0	ID=Rr013354.t1.mrna1.cds2;Name=Rr013354.t1;Parent=Rr013354.t1.mrna1;Target=Rr013354.t1 1513 4758 +
SC0000097	rubus_genome	gene	92694	93849	.	+	.	ID=Rr013357.t2.path1;Name=Rr013357.t2
SC0000097	rubus_genome	mRNA	92694	93849	.	+	.	ID=Rr013357.t2.mrna1;Name=Rr013357.t2;Parent=Rr013357.t2.path1;coverage=100.0;identity=100.0;matches=267;mismatches=0;indels=0;unknowns=0
SC0000097	rubus_genome	exon	92694	92725	100	+	.	ID=Rr013357.t2.mrna1.exon1;Name=Rr013357.t2;Parent=Rr013357.t2.mrna1;Target=Rr013357.t2 1 32 +
SC0000097	rubus_genome	exon	92854	92899	100	+	.	ID=Rr013357.t2.mrna1.exon2;Name=Rr013357.t2;Parent=Rr013357.t2.mrna1;Target=Rr013357.t2 33 78 +
SC0000097	rubus_genome	exon	93374	93435	100	+	.	ID=Rr013357.t2.mrna1.exon3;Name=Rr013357.t2;Parent=Rr013357.t2.mrna1;Target=Rr013357.t2 79 140 +
SC0000097	rubus_genome	exon	93523	93555	100	+	.	ID=Rr013357.t2.mrna1.exon4;Name=Rr013357.t2;Parent=Rr013357.t2.mrna1;Target=Rr013357.t2 141 173 +
SC0000097	rubus_genome	exon	93677	93734	100	+	.	ID=Rr013357.t2.mrna1.exon5;Name=Rr013357.t2;Parent=Rr013357.t2.mrna1;Target=Rr013357.t2 174 231 +
SC0000097	rubus_genome	exon	93814	93849	100	+	.	ID=Rr013357.t2.mrna1.exon6;Name=Rr013357.t2;Parent=Rr013357.t2.mrna1;Target=Rr013357.t2 232 267 +
SC0000097	rubus_genome	CDS	92694	92725	100	+	0	ID=Rr013357.t2.mrna1.cds1;Name=Rr013357.t2;Parent=Rr013357.t2.mrna1;Target=Rr013357.t2 1 32 +
SC0000097	rubus_genome	CDS	92854	92899	100	+	2	ID=Rr013357.t2.mrna1.cds2;Name=Rr013357.t2;Parent=Rr013357.t2.mrna1;Target=Rr013357.t2 33 78 +
SC0000097	rubus_genome	CDS	93374	93435	100	+	0	ID=Rr013357.t2.mrna1.cds3;Name=Rr013357.t2;Parent=Rr013357.t2.mrna1;Target=Rr013357.t2 79 140 +
SC0000097	rubus_genome	CDS	93523	93555	100	+	2	ID=Rr013357.t2.mrna1.cds4;Name=Rr013357.t2;Parent=Rr013357.t2.mrna1;Target=Rr013357.t2 141 173 +
SC0000097	rubus_genome	CDS	93677	93734	100	+	2	ID=Rr013357.t2.mrna1.cds5;Name=Rr013357.t2;Parent=Rr013357.t2.mrna1;Target=Rr013357.t2 174 231 +
SC0000097	rubus_genome	CDS	93814	93849	100	+	0	ID=Rr013357.t2.mrna1.cds6;Name=Rr013357.t2;Parent=Rr013357.t2.mrna1;Target=Rr013357.t2 232 267 +
SC0000097	rubus_genome	gene	161702	163051	.	+	.	ID=Rr013358.t1.path1;Name=Rr013358.t1
SC0000097	rubus_genome	mRNA	161702	163051	.	+	.	ID=Rr013358.t1.mrna1;Name=Rr013358.t1;Parent=Rr013358.t1.path1;coverage=100.0;identity=100.0;matches=894;mismatches=0;indels=0;unknowns=0
SC0000097	rubus_genome	exon	161702	161992	100	+	.	ID=Rr013358.t1.mrna1.exon1;Name=Rr013358.t1;Parent=Rr013358.t1.mrna1;Target=Rr013358.t1 1 291 +
SC0000097	rubus_genome	exon	162139	162279	100	+	.	ID=Rr013358.t1.mrna1.exon2;Name=Rr013358.t1;Parent=Rr013358.t1.mrna1;Target=Rr013358.t1 292 432 +
SC0000097	rubus_genome	exon	162365	162505	100	+	.	ID=Rr013358.t1.mrna1.exon3;Name=Rr013358.t1;Parent=Rr013358.t1.mrna1;Target=Rr013358.t1 433 573 +
SC0000097	rubus_genome	exon	162617	162723	100	+	.	ID=Rr013358.t1.mrna1.exon4;Name=Rr013358.t1;Parent=Rr013358.t1.mrna1;Target=Rr013358.t1 574 680 +
SC0000097	rubus_genome	exon	162838	163051	100	+	.	ID=Rr013358.t1.mrna1.exon5;Name=Rr013358.t1;Parent=Rr013358.t1.mrna1;Target=Rr013358.t1 681 894 +
SC0000097	rubus_genome	CDS	161702	161992	100	+	0	ID=Rr013358.t1.mrna1.cds1;Name=Rr013358.t1;Parent=Rr013358.t1.mrna1;Target=Rr013358.t1 1 291 +
SC0000097	rubus_genome	CDS	162139	162279	100	+	0	ID=Rr013358.t1.mrna1.cds2;Name=Rr013358.t1;Parent=Rr013358.t1.mrna1;Target=Rr013358.t1 292 432 +
SC0000097	rubus_genome	CDS	162365	162505	100	+	0	ID=Rr013358.t1.mrna1.cds3;Name=Rr013358.t1;Parent=Rr013358.t1.mrna1;Target=Rr013358.t1 433 573 +
SC0000097	rubus_genome	CDS	162617	162723	100	+	0	ID=Rr013358.t1.mrna1.cds4;Name=Rr013358.t1;Parent=Rr013358.t1.mrna1;Target=Rr013358.t1 574 680 +
SC0000097	rubus_genome	CDS	162838	163051	100	+	2	ID=Rr013358.t1.mrna1.cds5;Name=Rr013358.t1;Parent=Rr013358.t1.mrna1;Target=Rr013358.t1 681 894 +
SC0000097	rubus_genome	gene	168071	169422	.	-	.	ID=Rr013359.t1.path1;Name=Rr013359.t1
SC0000097	rubus_genome	mRNA	168071	169422	.	-	.	ID=Rr013359.t1.mrna1;Name=Rr013359.t1;Parent=Rr013359.t1.path1;coverage=100.0;identity=100.0;matches=1215;mismatches=0;indels=0;unknowns=0
SC0000097	rubus_genome	exon	169326	169422	100	-	.	ID=Rr013359.t1.mrna1.exon1;Name=Rr013359.t1;Parent=Rr013359.t1.mrna1;Target=Rr013359.t1 1 97 +
SC0000097	rubus_genome	exon	168071	169188	100	-	.	ID=Rr013359.t1.mrna1.exon2;Name=Rr013359.t1;Parent=Rr013359.t1.mrna1;Target=Rr013359.t1 98 1215 +
SC0000097	rubus_genome	CDS	169326	169422	100	-	0	ID=Rr013359.t1.mrna1.cds1;Name=Rr013359.t1;Parent=Rr013359.t1.mrna1;Target=Rr013359.t1 1 97 +
SC0000097	rubus_genome	CDS	168071	169188	100	-	1	ID=Rr013359.t1.mrna1.cds2;Name=Rr013359.t1;Parent=Rr013359.t1.mrna1;Target=Rr013359.t1 98 1215 +
SC0000097	rubus_genome	gene	173269	176256	.	+	.	ID=Rr013360.t1.path1;Name=Rr013360.t1
SC0000097	rubus_genome	mRNA	173269	176256	.	+	.	ID=Rr013360.t1.mrna1;Name=Rr013360.t1;Parent=Rr013360.t1.path1;coverage=100.0;identity=100.0;matches=963;mismatches=0;indels=0;unknowns=0
SC0000097	rubus_genome	exon	173269	173406	100	+	.	ID=Rr013360.t1.mrna1.exon1;Name=Rr013360.t1;Parent=Rr013360.t1.mrna1;Target=Rr013360.t1 1 138 +
SC0000097	rubus_genome	exon	173580	173913	100	+	.	ID=Rr013360.t1.mrna1.exon2;Name=Rr013360.t1;Parent=Rr013360.t1.mrna1;Target=Rr013360.t1 139 472 +
SC0000097	rubus_genome	exon	175766	176256	100	+	.	ID=Rr013360.t1.mrna1.exon3;Name=Rr013360.t1;Parent=Rr013360.t1.mrna1;Target=Rr013360.t1 473 963 +
SC0000097	rubus_genome	CDS	173269	173406	100	+	0	ID=Rr013360.t1.mrna1.cds1;Name=Rr013360.t1;Parent=Rr013360.t1.mrna1;Target=Rr013360.t1 1 138 +
SC0000097	rubus_genome	CDS	173580	173913	100	+	0	ID=Rr013360.t1.mrna1.cds2;Name=Rr013360.t1;Parent=Rr013360.t1.mrna1;Target=Rr013360.t1 139 472 +
SC0000097	rubus_genome	CDS	175766	176256	100	+	1	ID=Rr013360.t1.mrna1.cds3;Name=Rr013360.t1;Parent=Rr013360.t1.mrna1;Target=Rr013360.t1 473 963 +
SC0000097	rubus_genome	gene	182180	183379	.	-	.	ID=Rr013361.t1.path1;Name=Rr013361.t1
SC0000097	rubus_genome	mRNA	182180	183379	.	-	.	ID=Rr013361.t1.mrna1;Name=Rr013361.t1;Parent=Rr013361.t1.path1;coverage=100.0;identity=100.0;matches=1200;mismatches=0;indels=0;unknowns=0
SC0000097	rubus_genome	exon	182180	183379	100	-	.	ID=Rr013361.t1.mrna1.exon1;Name=Rr013361.t1;Parent=Rr013361.t1.mrna1;Target=Rr013361.t1 1200 1 .
SC0000097	rubus_genome	CDS	182180	183379	100	-	0	ID=Rr013361.t1.mrna1.cds1;Name=Rr013361.t1;Parent=Rr013361.t1.mrna1;Target=Rr013361.t1 1200 1 .
SC0000097	rubus_genome	gene	187833	188712	.	-	.	ID=Rr013363.t1.path1;Name=Rr013363.t1
SC0000097	rubus_genome	mRNA	187833	188712	.	-	.	ID=Rr013363.t1.mrna1;Name=Rr013363.t1;Parent=Rr013363.t1.path1;coverage=100.0;identity=100.0;matches=624;mismatches=0;indels=0;unknowns=0
SC0000097	rubus_genome	exon	188402	188712	100	-	.	ID=Rr013363.t1.mrna1.exon1;Name=Rr013363.t1;Parent=Rr013363.t1.mrna1;Target=Rr013363.t1 1 311 +
SC0000097	rubus_genome	exon	187833	188145	100	-	.	ID=Rr013363.t1.mrna1.exon2;Name=Rr013363.t1;Parent=Rr013363.t1.mrna1;Target=Rr013363.t1 312 624 +
SC0000097	rubus_genome	CDS	188402	188712	100	-	0	ID=Rr013363.t1.mrna1.cds1;Name=Rr013363.t1;Parent=Rr013363.t1.mrna1;Target=Rr013363.t1 1 311 +
SC0000097	rubus_genome	CDS	187833	188145	100	-	2	ID=Rr013363.t1.mrna1.cds2;Name=Rr013363.t1;Parent=Rr013363.t1.mrna1;Target=Rr013363.t1 312 624 +
SC0000097	rubus_genome	gene	190756	191687	.	+	.	ID=Rr013364.t1.path1;Name=Rr013364.t1
SC0000097	rubus_genome	mRNA	190756	191687	.	+	.	ID=Rr013364.t1.mrna1;Name=Rr013364.t1;Parent=Rr013364.t1.path1;coverage=100.0;identity=100.0;matches=828;mismatches=0;indels=0;unknowns=0
SC0000097	rubus_genome	exon	190756	190878	100	+	.	ID=Rr013364.t1.mrna1.exon1;Name=Rr013364.t1;Parent=Rr013364.t1.mrna1;Target=Rr013364.t1 1 123 +
SC0000097	rubus_genome	exon	190983	191687	100	+	.	ID=Rr013364.t1.mrna1.exon2;Name=Rr013364.t1;Parent=Rr013364.t1.mrna1;Target=Rr013364.t1 124 828 +
SC0000097	rubus_genome	CDS	190756	190878	100	+	0	ID=Rr013364.t1.mrna1.cds1;Name=Rr013364.t1;Parent=Rr013364.t1.mrna1;Target=Rr013364.t1 1 123 +
SC0000097	rubus_genome	CDS	190983	191687	100	+	0	ID=Rr013364.t1.mrna1.cds2;Name=Rr013364.t1;Parent=Rr013364.t1.mrna1;Target=Rr013364.t1 124 828 +
SC0000097	rubus_genome	gene	195400	196704	.	+	.	ID=Rr013365.t1.path1;Name=Rr013365.t1
SC0000097	rubus_genome	mRNA	195400	196704	.	+	.	ID=Rr013365.t1.mrna1;Name=Rr013365.t1;Parent=Rr013365.t1.path1;coverage=100.0;identity=100.0;matches=1230;mismatches=0;indels=0;unknowns=0
SC0000097	rubus_genome	exon	195400	196054	100	+	.	ID=Rr013365.t1.mrna1.exon1;Name=Rr013365.t1;Parent=Rr013365.t1.mrna1;Target=Rr013365.t1 1 655 +
SC0000097	rubus_genome	exon	196130	196704	100	+	.	ID=Rr013365.t1.mrna1.exon2;Name=Rr013365.t1;Parent=Rr013365.t1.mrna1;Target=Rr013365.t1 656 1230 +
SC0000097	rubus_genome	CDS	195400	196054	100	+	0	ID=Rr013365.t1.mrna1.cds1;Name=Rr013365.t1;Parent=Rr013365.t1.mrna1;Target=Rr013365.t1 1 655 +
SC0000097	rubus_genome	CDS	196130	196704	100	+	1	ID=Rr013365.t1.mrna1.cds2;Name=Rr013365.t1;Parent=Rr013365.t1.mrna1;Target=Rr013365.t1 656 1230 +
SC0000097	rubus_genome	gene	199957	200864	.	-	.	ID=Rr013366.t1.path1;Name=Rr013366.t1
SC0000097	rubus_genome	mRNA	199957	200864	.	-	.	ID=Rr013366.t1.mrna1;Name=Rr013366.t1;Parent=Rr013366.t1.path1;coverage=100.0;identity=100.0;matches=471;mismatches=0;indels=0;unknowns=0
SC0000097	rubus_genome	exon	200659	200864	100	-	.	ID=Rr013366.t1.mrna1.exon1;Name=Rr013366.t1;Parent=Rr013366.t1.mrna1;Target=Rr013366.t1 1 206 +
SC0000097	rubus_genome	exon	199957	200221	100	-	.	ID=Rr013366.t1.mrna1.exon2;Name=Rr013366.t1;Parent=Rr013366.t1.mrna1;Target=Rr013366.t1 207 471 +
SC0000097	rubus_genome	CDS	200659	200864	100	-	0	ID=Rr013366.t1.mrna1.cds1;Name=Rr013366.t1;Parent=Rr013366.t1.mrna1;Target=Rr013366.t1 1 206 +
SC0000097	rubus_genome	CDS	199957	200221	100	-	2	ID=Rr013366.t1.mrna1.cds2;Name=Rr013366.t1;Parent=Rr013366.t1.mrna1;Target=Rr013366.t1 207 471 +
SC0000097	rubus_genome	gene	208048	209330	.	-	.	ID=Rr013367.t1.path1;Name=Rr013367.t1
SC0000097	rubus_genome	mRNA	208048	209330	.	-	.	ID=Rr013367.t1.mrna1;Name=Rr013367.t1;Parent=Rr013367.t1.path1;coverage=100.0;identity=100.0;matches=1176;mismatches=0;indels=0;unknowns=0
SC0000097	rubus_genome	exon	208409	209330	100	-	.	ID=Rr013367.t1.mrna1.exon1;Name=Rr013367.t1;Parent=Rr013367.t1.mrna1;Target=Rr013367.t1 1 922 +
SC0000097	rubus_genome	exon	208048	208301	100	-	.	ID=Rr013367.t1.mrna1.exon2;Name=Rr013367.t1;Parent=Rr013367.t1.mrna1;Target=Rr013367.t1 923 1176 +
SC0000097	rubus_genome	CDS	208409	209330	100	-	0	ID=Rr013367.t1.mrna1.cds1;Name=Rr013367.t1;Parent=Rr013367.t1.mrna1;Target=Rr013367.t1 1 922 +
SC0000097	rubus_genome	CDS	208048	208301	100	-	1	ID=Rr013367.t1.mrna1.cds2;Name=Rr013367.t1;Parent=Rr013367.t1.mrna1;Target=Rr013367.t1 923 1176 +
SC0000097	rubus_genome	gene	211084	211860	.	-	.	ID=Rr013368.t1.path1;Name=Rr013368.t1
SC0000097	rubus_genome	mRNA	211084	211860	.	-	.	ID=Rr013368.t1.mrna1;Name=Rr013368.t1;Parent=Rr013368.t1.path1;coverage=100.0;identity=100.0;matches=777;mismatches=0;indels=0;unknowns=0
SC0000097	rubus_genome	exon	211084	211860	100	-	.	ID=Rr013368.t1.mrna1.exon1;Name=Rr013368.t1;Parent=Rr013368.t1.mrna1;Target=Rr013368.t1 777 1 .
SC0000097	rubus_genome	CDS	211084	211860	100	-	0	ID=Rr013368.t1.mrna1.cds1;Name=Rr013368.t1;Parent=Rr013368.t1.mrna1;Target=Rr013368.t1 777 1 .
SC0000097	rubus_genome	gene	211945	213531	.	-	.	ID=Rr013369.t1.path1;Name=Rr013369.t1
SC0000097	rubus_genome	mRNA	211945	213531	.	-	.	ID=Rr013369.t1.mrna1;Name=Rr013369.t1;Parent=Rr013369.t1.path1;coverage=100.0;identity=100.0;matches=1158;mismatches=0;indels=0;unknowns=0
SC0000097	rubus_genome	exon	213099	213531	100	-	.	ID=Rr013369.t1.mrna1.exon1;Name=Rr013369.t1;Parent=Rr013369.t1.mrna1;Target=Rr013369.t1 1 433 +
SC0000097	rubus_genome	exon	212719	213011	100	-	.	ID=Rr013369.t1.mrna1.exon2;Name=Rr013369.t1;Parent=Rr013369.t1.mrna1;Target=Rr013369.t1 434 726 +
SC0000097	rubus_genome	exon	211945	212376	100	-	.	ID=Rr013369.t1.mrna1.exon3;Name=Rr013369.t1;Parent=Rr013369.t1.mrna1;Target=Rr013369.t1 727 1158 +
SC0000097	rubus_genome	CDS	213099	213531	100	-	0	ID=Rr013369.t1.mrna1.cds1;Name=Rr013369.t1;Parent=Rr013369.t1.mrna1;Target=Rr013369.t1 1 433 +
SC0000097	rubus_genome	CDS	212719	213011	100	-	1	ID=Rr013369.t1.mrna1.cds2;Name=Rr013369.t1;Parent=Rr013369.t1.mrna1;Target=Rr013369.t1 434 726 +
SC0000097	rubus_genome	CDS	211945	212376	100	-	0	ID=Rr013369.t1.mrna1.cds3;Name=Rr013369.t1;Parent=Rr013369.t1.mrna1;Target=Rr013369.t1 727 1158 +
SC0000097	rubus_genome	gene	217013	220313	.	+	.	ID=Rr013370.t1.path1;Name=Rr013370.t1
SC0000097	rubus_genome	mRNA	217013	220313	.	+	.	ID=Rr013370.t1.mrna1;Name=Rr013370.t1;Parent=Rr013370.t1.path1;coverage=100.0;identity=100.0;matches=1251;mismatches=0;indels=0;unknowns=0
SC0000097	rubus_genome	exon	217013	217130	100	+	.	ID=Rr013370.t1.mrna1.exon1;Name=Rr013370.t1;Parent=Rr013370.t1.mrna1;Target=Rr013370.t1 1 118 +
SC0000097	rubus_genome	exon	218389	218563	100	+	.	ID=Rr013370.t1.mrna1.exon2;Name=Rr013370.t1;Parent=Rr013370.t1.mrna1;Target=Rr013370.t1 119 293 +
SC0000097	rubus_genome	exon	219356	220313	100	+	.	ID=Rr013370.t1.mrna1.exon3;Name=Rr013370.t1;Parent=Rr013370.t1.mrna1;Target=Rr013370.t1 294 1251 +
SC0000097	rubus_genome	CDS	217013	217130	100	+	0	ID=Rr013370.t1.mrna1.cds1;Name=Rr013370.t1;Parent=Rr013370.t1.mrna1;Target=Rr013370.t1 1 118 +
SC0000097	rubus_genome	CDS	218389	218563	100	+	1	ID=Rr013370.t1.mrna1.cds2;Name=Rr013370.t1;Parent=Rr013370.t1.mrna1;Target=Rr013370.t1 119 293 +
SC0000097	rubus_genome	CDS	219356	220313	100	+	2	ID=Rr013370.t1.mrna1.cds3;Name=Rr013370.t1;Parent=Rr013370.t1.mrna1;Target=Rr013370.t1 294 1251 +
SC0000097	rubus_genome	gene	225328	225794	.	+	.	ID=Rr013372.t1.path1;Name=Rr013372.t1
SC0000097	rubus_genome	mRNA	225328	225794	.	+	.	ID=Rr013372.t1.mrna1;Name=Rr013372.t1;Parent=Rr013372.t1.path1;coverage=100.0;identity=100.0;matches=399;mismatches=0;indels=0;unknowns=0
SC0000097	rubus_genome	exon	225328	225450	100	+	.	ID=Rr013372.t1.mrna1.exon1;Name=Rr013372.t1;Parent=Rr013372.t1.mrna1;Target=Rr013372.t1 1 123 +
SC0000097	rubus_genome	exon	225519	225794	100	+	.	ID=Rr013372.t1.mrna1.exon2;Name=Rr013372.t1;Parent=Rr013372.t1.mrna1;Target=Rr013372.t1 124 399 +
SC0000097	rubus_genome	CDS	225328	225450	100	+	0	ID=Rr013372.t1.mrna1.cds1;Name=Rr013372.t1;Parent=Rr013372.t1.mrna1;Target=Rr013372.t1 1 123 +
SC0000097	rubus_genome	CDS	225519	225794	100	+	0	ID=Rr013372.t1.mrna1.cds2;Name=Rr013372.t1;Parent=Rr013372.t1.mrna1;Target=Rr013372.t1 124 399 +
SC0000097	rubus_genome	gene	225836	226249	.	+	.	ID=Rr013373.t1.path1;Name=Rr013373.t1
SC0000097	rubus_genome	mRNA	225836	226249	.	+	.	ID=Rr013373.t1.mrna1;Name=Rr013373.t1;Parent=Rr013373.t1.path1;coverage=100.0;identity=100.0;matches=414;mismatches=0;indels=0;unknowns=0
SC0000097	rubus_genome	exon	225836	226249	100	+	.	ID=Rr013373.t1.mrna1.exon1;Name=Rr013373.t1;Parent=Rr013373.t1.mrna1;Target=Rr013373.t1 414 1 .
SC0000097	rubus_genome	CDS	225836	226249	100	+	0	ID=Rr013373.t1.mrna1.cds1;Name=Rr013373.t1;Parent=Rr013373.t1.mrna1;Target=Rr013373.t1 414 1 .
SC0000097	rubus_genome	gene	229775	232538	.	+	.	ID=Rr013377.t1.path1;Name=Rr013377.t1
SC0000097	rubus_genome	mRNA	229775	232538	.	+	.	ID=Rr013377.t1.mrna1;Name=Rr013377.t1;Parent=Rr013377.t1.path1;coverage=100.0;identity=100.0;matches=2517;mismatches=0;indels=0;unknowns=0
SC0000097	rubus_genome	exon	229775	230885	100	+	.	ID=Rr013377.t1.mrna1.exon1;Name=Rr013377.t1;Parent=Rr013377.t1.mrna1;Target=Rr013377.t1 1 1111 +
SC0000097	rubus_genome	exon	230966	231782	100	+	.	ID=Rr013377.t1.mrna1.exon2;Name=Rr013377.t1;Parent=Rr013377.t1.mrna1;Target=Rr013377.t1 1112 1928 +
SC0000097	rubus_genome	exon	231950	232538	100	+	.	ID=Rr013377.t1.mrna1.exon3;Name=Rr013377.t1;Parent=Rr013377.t1.mrna1;Target=Rr013377.t1 1929 2517 +
SC0000097	rubus_genome	CDS	229775	230885	100	+	0	ID=Rr013377.t1.mrna1.cds1;Name=Rr013377.t1;Parent=Rr013377.t1.mrna1;Target=Rr013377.t1 1 1111 +
SC0000097	rubus_genome	CDS	230966	231782	100	+	1	ID=Rr013377.t1.mrna1.cds2;Name=Rr013377.t1;Parent=Rr013377.t1.mrna1;Target=Rr013377.t1 1112 1928 +
SC0000097	rubus_genome	CDS	231950	232538	100	+	2	ID=Rr013377.t1.mrna1.cds3;Name=Rr013377.t1;Parent=Rr013377.t1.mrna1;Target=Rr013377.t1 1929 2517 +
SC0000097	rubus_genome	gene	236876	238001	.	+	.	ID=Rr013378.t1.path1;Name=Rr013378.t1
SC0000097	rubus_genome	mRNA	236876	238001	.	+	.	ID=Rr013378.t1.mrna1;Name=Rr013378.t1;Parent=Rr013378.t1.path1;coverage=100.0;identity=100.0;matches=750;mismatches=0;indels=0;unknowns=0
SC0000097	rubus_genome	exon	236876	236937	100	+	.	ID=Rr013378.t1.mrna1.exon1;Name=Rr013378.t1;Parent=Rr013378.t1.mrna1;Target=Rr013378.t1 1 62 +
SC0000097	rubus_genome	exon	237117	237369	100	+	.	ID=Rr013378.t1.mrna1.exon2;Name=Rr013378.t1;Parent=Rr013378.t1.mrna1;Target=Rr013378.t1 63 315 +
SC0000097	rubus_genome	exon	237567	238001	100	+	.	ID=Rr013378.t1.mrna1.exon3;Name=Rr013378.t1;Parent=Rr013378.t1.mrna1;Target=Rr013378.t1 316 750 +
SC0000097	rubus_genome	CDS	236876	236937	100	+	0	ID=Rr013378.t1.mrna1.cds1;Name=Rr013378.t1;Parent=Rr013378.t1.mrna1;Target=Rr013378.t1 1 62 +
SC0000097	rubus_genome	CDS	237117	237369	100	+	2	ID=Rr013378.t1.mrna1.cds2;Name=Rr013378.t1;Parent=Rr013378.t1.mrna1;Target=Rr013378.t1 63 315 +
SC0000097	rubus_genome	CDS	237567	238001	100	+	0	ID=Rr013378.t1.mrna1.cds3;Name=Rr013378.t1;Parent=Rr013378.t1.mrna1;Target=Rr013378.t1 316 750 +
SC0000097	rubus_genome	gene	239030	244775	.	-	.	ID=Rr013379.t1.path1;Name=Rr013379.t1
SC0000097	rubus_genome	mRNA	239030	244775	.	-	.	ID=Rr013379.t1.mrna1;Name=Rr013379.t1;Parent=Rr013379.t1.path1;coverage=100.0;identity=100.0;matches=1434;mismatches=0;indels=0;unknowns=0
SC0000097	rubus_genome	exon	244611	244775	100	-	.	ID=Rr013379.t1.mrna1.exon1;Name=Rr013379.t1;Parent=Rr013379.t1.mrna1;Target=Rr013379.t1 1 165 +
SC0000097	rubus_genome	exon	241840	242079	100	-	.	ID=Rr013379.t1.mrna1.exon2;Name=Rr013379.t1;Parent=Rr013379.t1.mrna1;Target=Rr013379.t1 166 405 +
SC0000097	rubus_genome	exon	240903	241250	100	-	.	ID=Rr013379.t1.mrna1.exon3;Name=Rr013379.t1;Parent=Rr013379.t1.mrna1;Target=Rr013379.t1 406 753 +
SC0000097	rubus_genome	exon	239791	240024	100	-	.	ID=Rr013379.t1.mrna1.exon4;Name=Rr013379.t1;Parent=Rr013379.t1.mrna1;Target=Rr013379.t1 754 987 +
SC0000097	rubus_genome	exon	239439	239567	100	-	.	ID=Rr013379.t1.mrna1.exon5;Name=Rr013379.t1;Parent=Rr013379.t1.mrna1;Target=Rr013379.t1 988 1116 +
SC0000097	rubus_genome	exon	239030	239347	100	-	.	ID=Rr013379.t1.mrna1.exon6;Name=Rr013379.t1;Parent=Rr013379.t1.mrna1;Target=Rr013379.t1 1117 1434 +
SC0000097	rubus_genome	CDS	244611	244775	100	-	0	ID=Rr013379.t1.mrna1.cds1;Name=Rr013379.t1;Parent=Rr013379.t1.mrna1;Target=Rr013379.t1 1 165 +
SC0000097	rubus_genome	CDS	241840	242079	100	-	0	ID=Rr013379.t1.mrna1.cds2;Name=Rr013379.t1;Parent=Rr013379.t1.mrna1;Target=Rr013379.t1 166 405 +
SC0000097	rubus_genome	CDS	240903	241250	100	-	0	ID=Rr013379.t1.mrna1.cds3;Name=Rr013379.t1;Parent=Rr013379.t1.mrna1;Target=Rr013379.t1 406 753 +
SC0000097	rubus_genome	CDS	239791	240024	100	-	0	ID=Rr013379.t1.mrna1.cds4;Name=Rr013379.t1;Parent=Rr013379.t1.mrna1;Target=Rr013379.t1 754 987 +
SC0000097	rubus_genome	CDS	239439	239567	100	-	0	ID=Rr013379.t1.mrna1.cds5;Name=Rr013379.t1;Parent=Rr013379.t1.mrna1;Target=Rr013379.t1 988 1116 +
SC0000097	rubus_genome	CDS	239030	239347	100	-	0	ID=Rr013379.t1.mrna1.cds6;Name=Rr013379.t1;Parent=Rr013379.t1.mrna1;Target=Rr013379.t1 1117 1434 +
SC0000097	rubus_genome	gene	245490	250827	.	+	.	ID=Rr013380.t1.path1;Name=Rr013380.t1
SC0000097	rubus_genome	mRNA	245490	250827	.	+	.	ID=Rr013380.t1.mrna1;Name=Rr013380.t1;Parent=Rr013380.t1.path1;coverage=100.0;identity=100.0;matches=1512;mismatches=0;indels=0;unknowns=0
SC0000097	rubus_genome	exon	245490	245633	100	+	.	ID=Rr013380.t1.mrna1.exon1;Name=Rr013380.t1;Parent=Rr013380.t1.mrna1;Target=Rr013380.t1 1 144 +
SC0000097	rubus_genome	exon	245985	246077	100	+	.	ID=Rr013380.t1.mrna1.exon2;Name=Rr013380.t1;Parent=Rr013380.t1.mrna1;Target=Rr013380.t1 145 237 +
SC0000097	rubus_genome	exon	249553	250827	100	+	.	ID=Rr013380.t1.mrna1.exon3;Name=Rr013380.t1;Parent=Rr013380.t1.mrna1;Target=Rr013380.t1 238 1512 +
SC0000097	rubus_genome	CDS	245490	245633	100	+	0	ID=Rr013380.t1.mrna1.cds1;Name=Rr013380.t1;Parent=Rr013380.t1.mrna1;Target=Rr013380.t1 1 144 +
SC0000097	rubus_genome	CDS	245985	246077	100	+	0	ID=Rr013380.t1.mrna1.cds2;Name=Rr013380.t1;Parent=Rr013380.t1.mrna1;Target=Rr013380.t1 145 237 +
SC0000097	rubus_genome	CDS	249553	250827	100	+	0	ID=Rr013380.t1.mrna1.cds3;Name=Rr013380.t1;Parent=Rr013380.t1.mrna1;Target=Rr013380.t1 238 1512 +
SC0000097	rubus_genome	gene	267862	270599	.	-	.	ID=Rr013383.t1.path1;Name=Rr013383.t1
SC0000097	rubus_genome	mRNA	267862	270599	.	-	.	ID=Rr013383.t1.mrna1;Name=Rr013383.t1;Parent=Rr013383.t1.path1;coverage=100.0;identity=100.0;matches=225;mismatches=0;indels=0;unknowns=0
SC0000097	rubus_genome	exon	270527	270599	100	-	.	ID=Rr013383.t1.mrna1.exon1;Name=Rr013383.t1;Parent=Rr013383.t1.mrna1;Target=Rr013383.t1 1 73 +
SC0000097	rubus_genome	exon	269400	269437	100	-	.	ID=Rr013383.t1.mrna1.exon2;Name=Rr013383.t1;Parent=Rr013383.t1.mrna1;Target=Rr013383.t1 74 111 +
SC0000097	rubus_genome	exon	267862	267975	100	-	.	ID=Rr013383.t1.mrna1.exon3;Name=Rr013383.t1;Parent=Rr013383.t1.mrna1;Target=Rr013383.t1 112 225 +
SC0000097	rubus_genome	CDS	270527	270599	100	-	0	ID=Rr013383.t1.mrna1.cds1;Name=Rr013383.t1;Parent=Rr013383.t1.mrna1;Target=Rr013383.t1 1 73 +
SC0000097	rubus_genome	CDS	269400	269437	100	-	1	ID=Rr013383.t1.mrna1.cds2;Name=Rr013383.t1;Parent=Rr013383.t1.mrna1;Target=Rr013383.t1 74 111 +
SC0000097	rubus_genome	CDS	267862	267975	100	-	0	ID=Rr013383.t1.mrna1.cds3;Name=Rr013383.t1;Parent=Rr013383.t1.mrna1;Target=Rr013383.t1 112 225 +
SC0000097	rubus_genome	gene	292687	295667	.	-	.	ID=Rr013384.t1.path1;Name=Rr013384.t1
SC0000097	rubus_genome	mRNA	292687	295667	.	-	.	ID=Rr013384.t1.mrna1;Name=Rr013384.t1;Parent=Rr013384.t1.path1;coverage=100.0;identity=100.0;matches=1917;mismatches=0;indels=0;unknowns=0
SC0000097	rubus_genome	exon	294199	295667	100	-	.	ID=Rr013384.t1.mrna1.exon1;Name=Rr013384.t1;Parent=Rr013384.t1.mrna1;Target=Rr013384.t1 1 1469 +
SC0000097	rubus_genome	exon	292687	293134	100	-	.	ID=Rr013384.t1.mrna1.exon2;Name=Rr013384.t1;Parent=Rr013384.t1.mrna1;Target=Rr013384.t1 1470 1917 +
SC0000097	rubus_genome	CDS	294199	295667	100	-	0	ID=Rr013384.t1.mrna1.cds1;Name=Rr013384.t1;Parent=Rr013384.t1.mrna1;Target=Rr013384.t1 1 1469 +
SC0000097	rubus_genome	gene	302803	304665	.	-	.	ID=Rr013386.t1.path1;Name=Rr013386.t1
SC0000097	rubus_genome	mRNA	302803	304665	.	-	.	ID=Rr013386.t1.mrna1;Name=Rr013386.t1;Parent=Rr013386.t1.path1;coverage=100.0;identity=100.0;matches=1608;mismatches=0;indels=0;unknowns=0
SC0000097	rubus_genome	exon	303447	304665	100	-	.	ID=Rr013386.t1.mrna1.exon1;Name=Rr013386.t1;Parent=Rr013386.t1.mrna1;Target=Rr013386.t1 1 1219 +
SC0000097	rubus_genome	exon	303307	303356	100	-	.	ID=Rr013386.t1.mrna1.exon2;Name=Rr013386.t1;Parent=Rr013386.t1.mrna1;Target=Rr013386.t1 1220 1269 +
SC0000097	rubus_genome	exon	303032	303220	100	-	.	ID=Rr013386.t1.mrna1.exon3;Name=Rr013386.t1;Parent=Rr013386.t1.mrna1;Target=Rr013386.t1 1270 1458 +
SC0000097	rubus_genome	exon	302803	302952	100	-	.	ID=Rr013386.t1.mrna1.exon4;Name=Rr013386.t1;Parent=Rr013386.t1.mrna1;Target=Rr013386.t1 1459 1608 +
SC0000097	rubus_genome	CDS	303447	304665	100	-	0	ID=Rr013386.t1.mrna1.cds1;Name=Rr013386.t1;Parent=Rr013386.t1.mrna1;Target=Rr013386.t1 1 1219 +
SC0000097	rubus_genome	CDS	303307	303356	100	-	1	ID=Rr013386.t1.mrna1.cds2;Name=Rr013386.t1;Parent=Rr013386.t1.mrna1;Target=Rr013386.t1 1220 1269 +
SC0000097	rubus_genome	CDS	303032	303220	100	-	0	ID=Rr013386.t1.mrna1.cds3;Name=Rr013386.t1;Parent=Rr013386.t1.mrna1;Target=Rr013386.t1 1270 1458 +
SC0000097	rubus_genome	CDS	302803	302952	100	-	0	ID=Rr013386.t1.mrna1.cds4;Name=Rr013386.t1;Parent=Rr013386.t1.mrna1;Target=Rr013386.t1 1459 1608 +
SC0000097	rubus_genome	gene	309091	310037	.	-	.	ID=Rr013387.t1.path1;Name=Rr013387.t1
SC0000097	rubus_genome	mRNA	309091	310037	.	-	.	ID=Rr013387.t1.mrna1;Name=Rr013387.t1;Parent=Rr013387.t1.path1;coverage=100.0;identity=100.0;matches=489;mismatches=0;indels=0;unknowns=0
SC0000097	rubus_genome	exon	309930	310037	100	-	.	ID=Rr013387.t1.mrna1.exon1;Name=Rr013387.t1;Parent=Rr013387.t1.mrna1;Target=Rr013387.t1 1 108 +
SC0000097	rubus_genome	exon	309091	309471	100	-	.	ID=Rr013387.t1.mrna1.exon2;Name=Rr013387.t1;Parent=Rr013387.t1.mrna1;Target=Rr013387.t1 109 489 +
SC0000097	rubus_genome	CDS	309930	310037	100	-	0	ID=Rr013387.t1.mrna1.cds1;Name=Rr013387.t1;Parent=Rr013387.t1.mrna1;Target=Rr013387.t1 1 108 +
SC0000097	rubus_genome	CDS	309091	309471	100	-	0	ID=Rr013387.t1.mrna1.cds2;Name=Rr013387.t1;Parent=Rr013387.t1.mrna1;Target=Rr013387.t1 109 489 +
SC0000097	rubus_genome	gene	342017	343810	.	+	.	ID=Rr013388.t1.path1;Name=Rr013388.t1
SC0000097	rubus_genome	mRNA	342017	343810	.	+	.	ID=Rr013388.t1.mrna1;Name=Rr013388.t1;Parent=Rr013388.t1.path1;coverage=100.0;identity=100.0;matches=609;mismatches=0;indels=0;unknowns=0
SC0000097	rubus_genome	exon	342017	342074	100	+	.	ID=Rr013388.t1.mrna1.exon1;Name=Rr013388.t1;Parent=Rr013388.t1.mrna1;Target=Rr013388.t1 1 58 +
SC0000097	rubus_genome	exon	342150	342201	100	+	.	ID=Rr013388.t1.mrna1.exon2;Name=Rr013388.t1;Parent=Rr013388.t1.mrna1;Target=Rr013388.t1 59 110 +
SC0000097	rubus_genome	exon	342743	342827	100	+	.	ID=Rr013388.t1.mrna1.exon3;Name=Rr013388.t1;Parent=Rr013388.t1.mrna1;Target=Rr013388.t1 111 195 +
SC0000097	rubus_genome	exon	342913	342986	100	+	.	ID=Rr013388.t1.mrna1.exon4;Name=Rr013388.t1;Parent=Rr013388.t1.mrna1;Target=Rr013388.t1 196 269 +
SC0000097	rubus_genome	exon	343066	343189	100	+	.	ID=Rr013388.t1.mrna1.exon5;Name=Rr013388.t1;Parent=Rr013388.t1.mrna1;Target=Rr013388.t1 270 393 +
SC0000097	rubus_genome	exon	343517	343699	100	+	.	ID=Rr013388.t1.mrna1.exon6;Name=Rr013388.t1;Parent=Rr013388.t1.mrna1;Target=Rr013388.t1 394 576 +
SC0000097	rubus_genome	exon	343778	343810	100	+	.	ID=Rr013388.t1.mrna1.exon7;Name=Rr013388.t1;Parent=Rr013388.t1.mrna1;Target=Rr013388.t1 577 609 +
SC0000097	rubus_genome	CDS	342017	342074	100	+	0	ID=Rr013388.t1.mrna1.cds1;Name=Rr013388.t1;Parent=Rr013388.t1.mrna1;Target=Rr013388.t1 1 58 +
SC0000097	rubus_genome	CDS	342150	342201	100	+	1	ID=Rr013388.t1.mrna1.cds2;Name=Rr013388.t1;Parent=Rr013388.t1.mrna1;Target=Rr013388.t1 59 110 +
SC0000097	rubus_genome	CDS	342743	342827	100	+	2	ID=Rr013388.t1.mrna1.cds3;Name=Rr013388.t1;Parent=Rr013388.t1.mrna1;Target=Rr013388.t1 111 195 +
SC0000097	rubus_genome	CDS	342913	342986	100	+	0	ID=Rr013388.t1.mrna1.cds4;Name=Rr013388.t1;Parent=Rr013388.t1.mrna1;Target=Rr013388.t1 196 269 +
SC0000097	rubus_genome	CDS	343066	343189	100	+	2	ID=Rr013388.t1.mrna1.cds5;Name=Rr013388.t1;Parent=Rr013388.t1.mrna1;Target=Rr013388.t1 270 393 +
SC0000097	rubus_genome	CDS	343517	343699	100	+	0	ID=Rr013388.t1.mrna1.cds6;Name=Rr013388.t1;Parent=Rr013388.t1.mrna1;Target=Rr013388.t1 394 576 +
SC0000097	rubus_genome	CDS	343778	343810	100	+	0	ID=Rr013388.t1.mrna1.cds7;Name=Rr013388.t1;Parent=Rr013388.t1.mrna1;Target=Rr013388.t1 577 609 +
SC0000097	rubus_genome	gene	359489	359965	.	+	.	ID=Rr013389.t1.path1;Name=Rr013389.t1
SC0000097	rubus_genome	mRNA	359489	359965	.	+	.	ID=Rr013389.t1.mrna1;Name=Rr013389.t1;Parent=Rr013389.t1.path1;coverage=100.0;identity=100.0;matches=477;mismatches=0;indels=0;unknowns=0
SC0000097	rubus_genome	exon	359489	359965	100	+	.	ID=Rr013389.t1.mrna1.exon1;Name=Rr013389.t1;Parent=Rr013389.t1.mrna1;Target=Rr013389.t1 477 1 .
SC0000097	rubus_genome	CDS	359489	359965	100	+	0	ID=Rr013389.t1.mrna1.cds1;Name=Rr013389.t1;Parent=Rr013389.t1.mrna1;Target=Rr013389.t1 477 1 .
SC0000097	rubus_genome	gene	488758	491997	.	-	.	ID=Rr013390.t1.path1;Name=Rr013390.t1
SC0000097	rubus_genome	mRNA	488758	491997	.	-	.	ID=Rr013390.t1.mrna1;Name=Rr013390.t1;Parent=Rr013390.t1.path1;coverage=100.0;identity=98.5;matches=647;mismatches=10;indels=0;unknowns=0
SC0000097	rubus_genome	exon	491843	491997	99	-	.	ID=Rr013390.t1.mrna1.exon1;Name=Rr013390.t1;Parent=Rr013390.t1.mrna1;Target=Rr013390.t1 1 155 +
SC0000097	rubus_genome	exon	491594	491741	97	-	.	ID=Rr013390.t1.mrna1.exon2;Name=Rr013390.t1;Parent=Rr013390.t1.mrna1;Target=Rr013390.t1 156 303 +
SC0000097	rubus_genome	exon	489275	489410	100	-	.	ID=Rr013390.t1.mrna1.exon3;Name=Rr013390.t1;Parent=Rr013390.t1.mrna1;Target=Rr013390.t1 304 439 +
SC0000097	rubus_genome	exon	488758	488975	97	-	.	ID=Rr013390.t1.mrna1.exon4;Name=Rr013390.t1;Parent=Rr013390.t1.mrna1;Target=Rr013390.t1 440 657 +
SC0000097	rubus_genome	CDS	491843	491997	99	-	0	ID=Rr013390.t1.mrna1.cds1;Name=Rr013390.t1;Parent=Rr013390.t1.mrna1;Target=Rr013390.t1 1 155 +
SC0000097	rubus_genome	CDS	491594	491741	97	-	2	ID=Rr013390.t1.mrna1.cds2;Name=Rr013390.t1;Parent=Rr013390.t1.mrna1;Target=Rr013390.t1 156 303 +
SC0000097	rubus_genome	CDS	489275	489410	100	-	0	ID=Rr013390.t1.mrna1.cds3;Name=Rr013390.t1;Parent=Rr013390.t1.mrna1;Target=Rr013390.t1 304 439 +
SC0000097	rubus_genome	CDS	488758	488975	97	-	1	ID=Rr013390.t1.mrna1.cds4;Name=Rr013390.t1;Parent=Rr013390.t1.mrna1;Target=Rr013390.t1 440 657 +
SC0000097	rubus_genome	gene	380125	380979	.	+	.	ID=Rr013391.t1.path1;Name=Rr013391.t1
SC0000097	rubus_genome	mRNA	380125	380979	.	+	.	ID=Rr013391.t1.mrna1;Name=Rr013391.t1;Parent=Rr013391.t1.path1;coverage=100.0;identity=100.0;matches=855;mismatches=0;indels=0;unknowns=0
SC0000097	rubus_genome	exon	380125	380979	100	+	.	ID=Rr013391.t1.mrna1.exon1;Name=Rr013391.t1;Parent=Rr013391.t1.mrna1;Target=Rr013391.t1 855 1 .
SC0000097	rubus_genome	CDS	380125	380979	100	+	0	ID=Rr013391.t1.mrna1.cds1;Name=Rr013391.t1;Parent=Rr013391.t1.mrna1;Target=Rr013391.t1 855 1 .
SC0000097	rubus_genome	gene	382007	383338	.	-	.	ID=Rr013392.t1.path1;Name=Rr013392.t1
SC0000097	rubus_genome	mRNA	382007	383338	.	-	.	ID=Rr013392.t1.mrna1;Name=Rr013392.t1;Parent=Rr013392.t1.path1;coverage=100.0;identity=100.0;matches=840;mismatches=0;indels=0;unknowns=0
SC0000097	rubus_genome	exon	383051	383338	100	-	.	ID=Rr013392.t1.mrna1.exon1;Name=Rr013392.t1;Parent=Rr013392.t1.mrna1;Target=Rr013392.t1 1 288 +
SC0000097	rubus_genome	exon	382727	382920	100	-	.	ID=Rr013392.t1.mrna1.exon2;Name=Rr013392.t1;Parent=Rr013392.t1.mrna1;Target=Rr013392.t1 289 482 +
SC0000097	rubus_genome	exon	382007	382364	100	-	.	ID=Rr013392.t1.mrna1.exon3;Name=Rr013392.t1;Parent=Rr013392.t1.mrna1;Target=Rr013392.t1 483 840 +
SC0000097	rubus_genome	CDS	383051	383338	100	-	0	ID=Rr013392.t1.mrna1.cds1;Name=Rr013392.t1;Parent=Rr013392.t1.mrna1;Target=Rr013392.t1 1 288 +
SC0000097	rubus_genome	CDS	382727	382920	100	-	0	ID=Rr013392.t1.mrna1.cds2;Name=Rr013392.t1;Parent=Rr013392.t1.mrna1;Target=Rr013392.t1 289 482 +
SC0000097	rubus_genome	CDS	382007	382364	100	-	2	ID=Rr013392.t1.mrna1.cds3;Name=Rr013392.t1;Parent=Rr013392.t1.mrna1;Target=Rr013392.t1 483 840 +
SC0000097	rubus_genome	gene	389658	390337	.	-	.	ID=Rr013393.t1.path1;Name=Rr013393.t1
SC0000097	rubus_genome	mRNA	389658	390337	.	-	.	ID=Rr013393.t1.mrna1;Name=Rr013393.t1;Parent=Rr013393.t1.path1;coverage=100.0;identity=100.0;matches=606;mismatches=0;indels=0;unknowns=0
SC0000097	rubus_genome	exon	390212	390337	100	-	.	ID=Rr013393.t1.mrna1.exon1;Name=Rr013393.t1;Parent=Rr013393.t1.mrna1;Target=Rr013393.t1 1 126 +
SC0000097	rubus_genome	exon	389658	390137	100	-	.	ID=Rr013393.t1.mrna1.exon2;Name=Rr013393.t1;Parent=Rr013393.t1.mrna1;Target=Rr013393.t1 127 606 +
SC0000097	rubus_genome	CDS	390212	390337	100	-	0	ID=Rr013393.t1.mrna1.cds1;Name=Rr013393.t1;Parent=Rr013393.t1.mrna1;Target=Rr013393.t1 1 126 +
SC0000097	rubus_genome	CDS	389658	390137	100	-	0	ID=Rr013393.t1.mrna1.cds2;Name=Rr013393.t1;Parent=Rr013393.t1.mrna1;Target=Rr013393.t1 127 606 +
SC0000097	rubus_genome	gene	394495	394869	.	+	.	ID=Rr013395.t1.path1;Name=Rr013395.t1
SC0000097	rubus_genome	mRNA	394495	394869	.	+	.	ID=Rr013395.t1.mrna1;Name=Rr013395.t1;Parent=Rr013395.t1.path1;coverage=100.0;identity=100.0;matches=375;mismatches=0;indels=0;unknowns=0
SC0000097	rubus_genome	exon	394495	394869	100	+	.	ID=Rr013395.t1.mrna1.exon1;Name=Rr013395.t1;Parent=Rr013395.t1.mrna1;Target=Rr013395.t1 375 1 .
SC0000097	rubus_genome	CDS	394495	394869	100	+	0	ID=Rr013395.t1.mrna1.cds1;Name=Rr013395.t1;Parent=Rr013395.t1.mrna1;Target=Rr013395.t1 375 1 .
SC0000097	rubus_genome	gene	445883	450137	.	+	.	ID=Rr013399.t1.path1;Name=Rr013399.t1
SC0000097	rubus_genome	mRNA	445883	450137	.	+	.	ID=Rr013399.t1.mrna1;Name=Rr013399.t1;Parent=Rr013399.t1.path1;coverage=100.0;identity=100.0;matches=1635;mismatches=0;indels=0;unknowns=0
SC0000097	rubus_genome	exon	445883	446881	100	+	.	ID=Rr013399.t1.mrna1.exon1;Name=Rr013399.t1;Parent=Rr013399.t1.mrna1;Target=Rr013399.t1 1 999 +
SC0000097	rubus_genome	exon	447572	447770	100	+	.	ID=Rr013399.t1.mrna1.exon2;Name=Rr013399.t1;Parent=Rr013399.t1.mrna1;Target=Rr013399.t1 1000 1198 +
SC0000097	rubus_genome	exon	449028	449241	100	+	.	ID=Rr013399.t1.mrna1.exon3;Name=Rr013399.t1;Parent=Rr013399.t1.mrna1;Target=Rr013399.t1 1199 1412 +
SC0000097	rubus_genome	exon	449352	449454	100	+	.	ID=Rr013399.t1.mrna1.exon4;Name=Rr013399.t1;Parent=Rr013399.t1.mrna1;Target=Rr013399.t1 1413 1515 +
SC0000097	rubus_genome	exon	450018	450137	100	+	.	ID=Rr013399.t1.mrna1.exon5;Name=Rr013399.t1;Parent=Rr013399.t1.mrna1;Target=Rr013399.t1 1516 1635 +
SC0000097	rubus_genome	CDS	445883	446881	100	+	0	ID=Rr013399.t1.mrna1.cds1;Name=Rr013399.t1;Parent=Rr013399.t1.mrna1;Target=Rr013399.t1 1 999 +
SC0000097	rubus_genome	CDS	447572	447770	100	+	0	ID=Rr013399.t1.mrna1.cds2;Name=Rr013399.t1;Parent=Rr013399.t1.mrna1;Target=Rr013399.t1 1000 1198 +
SC0000097	rubus_genome	CDS	449028	449241	100	+	1	ID=Rr013399.t1.mrna1.cds3;Name=Rr013399.t1;Parent=Rr013399.t1.mrna1;Target=Rr013399.t1 1199 1412 +
SC0000097	rubus_genome	CDS	449352	449454	100	+	2	ID=Rr013399.t1.mrna1.cds4;Name=Rr013399.t1;Parent=Rr013399.t1.mrna1;Target=Rr013399.t1 1413 1515 +
SC0000097	rubus_genome	CDS	450018	450137	100	+	0	ID=Rr013399.t1.mrna1.cds5;Name=Rr013399.t1;Parent=Rr013399.t1.mrna1;Target=Rr013399.t1 1516 1635 +
SC0000097	rubus_genome	gene	505731	512777	.	-	.	ID=Rr013403.t1.path1;Name=Rr013403.t1
SC0000097	rubus_genome	mRNA	505731	512777	.	-	.	ID=Rr013403.t1.mrna1;Name=Rr013403.t1;Parent=Rr013403.t1.path1;coverage=100.0;identity=100.0;matches=1785;mismatches=0;indels=0;unknowns=0
SC0000097	rubus_genome	exon	512658	512777	100	-	.	ID=Rr013403.t1.mrna1.exon1;Name=Rr013403.t1;Parent=Rr013403.t1.mrna1;Target=Rr013403.t1 1 120 +
SC0000097	rubus_genome	exon	512366	512517	100	-	.	ID=Rr013403.t1.mrna1.exon2;Name=Rr013403.t1;Parent=Rr013403.t1.mrna1;Target=Rr013403.t1 121 272 +
SC0000097	rubus_genome	exon	510226	510470	100	-	.	ID=Rr013403.t1.mrna1.exon3;Name=Rr013403.t1;Parent=Rr013403.t1.mrna1;Target=Rr013403.t1 273 517 +
SC0000097	rubus_genome	exon	509385	509495	100	-	.	ID=Rr013403.t1.mrna1.exon4;Name=Rr013403.t1;Parent=Rr013403.t1.mrna1;Target=Rr013403.t1 518 628 +
SC0000097	rubus_genome	exon	508684	509287	100	-	.	ID=Rr013403.t1.mrna1.exon5;Name=Rr013403.t1;Parent=Rr013403.t1.mrna1;Target=Rr013403.t1 629 1232 +
SC0000097	rubus_genome	exon	508035	508393	100	-	.	ID=Rr013403.t1.mrna1.exon6;Name=Rr013403.t1;Parent=Rr013403.t1.mrna1;Target=Rr013403.t1 1233 1591 +
SC0000097	rubus_genome	exon	505731	505924	100	-	.	ID=Rr013403.t1.mrna1.exon7;Name=Rr013403.t1;Parent=Rr013403.t1.mrna1;Target=Rr013403.t1 1592 1785 +
SC0000097	rubus_genome	CDS	512658	512777	100	-	0	ID=Rr013403.t1.mrna1.cds1;Name=Rr013403.t1;Parent=Rr013403.t1.mrna1;Target=Rr013403.t1 1 120 +
SC0000097	rubus_genome	CDS	512366	512517	100	-	0	ID=Rr013403.t1.mrna1.cds2;Name=Rr013403.t1;Parent=Rr013403.t1.mrna1;Target=Rr013403.t1 121 272 +
SC0000097	rubus_genome	CDS	510226	510470	100	-	2	ID=Rr013403.t1.mrna1.cds3;Name=Rr013403.t1;Parent=Rr013403.t1.mrna1;Target=Rr013403.t1 273 517 +
SC0000097	rubus_genome	CDS	509385	509495	100	-	1	ID=Rr013403.t1.mrna1.cds4;Name=Rr013403.t1;Parent=Rr013403.t1.mrna1;Target=Rr013403.t1 518 628 +
SC0000097	rubus_genome	CDS	508684	509287	100	-	1	ID=Rr013403.t1.mrna1.cds5;Name=Rr013403.t1;Parent=Rr013403.t1.mrna1;Target=Rr013403.t1 629 1232 +
SC0000097	rubus_genome	CDS	508035	508393	100	-	2	ID=Rr013403.t1.mrna1.cds6;Name=Rr013403.t1;Parent=Rr013403.t1.mrna1;Target=Rr013403.t1 1233 1591 +
SC0000097	rubus_genome	CDS	505731	505924	100	-	1	ID=Rr013403.t1.mrna1.cds7;Name=Rr013403.t1;Parent=Rr013403.t1.mrna1;Target=Rr013403.t1 1592 1785 +
SC0000097	rubus_genome	gene	515239	516609	.	-	.	ID=Rr013404.t1.path1;Name=Rr013404.t1
SC0000097	rubus_genome	mRNA	515239	516609	.	-	.	ID=Rr013404.t1.mrna1;Name=Rr013404.t1;Parent=Rr013404.t1.path1;coverage=100.0;identity=100.0;matches=1371;mismatches=0;indels=0;unknowns=0
SC0000097	rubus_genome	exon	515239	516609	100	-	.	ID=Rr013404.t1.mrna1.exon1;Name=Rr013404.t1;Parent=Rr013404.t1.mrna1;Target=Rr013404.t1 1371 1 .
SC0000097	rubus_genome	CDS	515239	516609	100	-	0	ID=Rr013404.t1.mrna1.cds1;Name=Rr013404.t1;Parent=Rr013404.t1.mrna1;Target=Rr013404.t1 1371 1 .
SC0000097	rubus_genome	gene	517052	518903	.	-	.	ID=Rr013405.t1.path1;Name=Rr013405.t1
SC0000097	rubus_genome	mRNA	517052	518903	.	-	.	ID=Rr013405.t1.mrna1;Name=Rr013405.t1;Parent=Rr013405.t1.path1;coverage=100.0;identity=100.0;matches=921;mismatches=0;indels=0;unknowns=0
SC0000097	rubus_genome	exon	518840	518903	100	-	.	ID=Rr013405.t1.mrna1.exon1;Name=Rr013405.t1;Parent=Rr013405.t1.mrna1;Target=Rr013405.t1 1 64 +
SC0000097	rubus_genome	exon	517191	518012	100	-	.	ID=Rr013405.t1.mrna1.exon2;Name=Rr013405.t1;Parent=Rr013405.t1.mrna1;Target=Rr013405.t1 65 886 +
SC0000097	rubus_genome	exon	517052	517086	100	-	.	ID=Rr013405.t1.mrna1.exon3;Name=Rr013405.t1;Parent=Rr013405.t1.mrna1;Target=Rr013405.t1 887 921 +
SC0000097	rubus_genome	CDS	518840	518903	100	-	0	ID=Rr013405.t1.mrna1.cds1;Name=Rr013405.t1;Parent=Rr013405.t1.mrna1;Target=Rr013405.t1 1 64 +
SC0000097	rubus_genome	CDS	517191	518012	100	-	1	ID=Rr013405.t1.mrna1.cds2;Name=Rr013405.t1;Parent=Rr013405.t1.mrna1;Target=Rr013405.t1 65 886 +
SC0000097	rubus_genome	CDS	517052	517086	100	-	1	ID=Rr013405.t1.mrna1.cds3;Name=Rr013405.t1;Parent=Rr013405.t1.mrna1;Target=Rr013405.t1 887 921 +
SC0000097	rubus_genome	gene	525226	527949	.	+	.	ID=Rr013406.t1.path1;Name=Rr013406.t1
SC0000097	rubus_genome	mRNA	525226	527949	.	+	.	ID=Rr013406.t1.mrna1;Name=Rr013406.t1;Parent=Rr013406.t1.path1;coverage=100.0;identity=100.0;matches=1626;mismatches=0;indels=0;unknowns=0
SC0000097	rubus_genome	exon	525226	525523	100	+	.	ID=Rr013406.t1.mrna1.exon1;Name=Rr013406.t1;Parent=Rr013406.t1.mrna1;Target=Rr013406.t1 1 298 +
SC0000097	rubus_genome	exon	525952	526424	100	+	.	ID=Rr013406.t1.mrna1.exon2;Name=Rr013406.t1;Parent=Rr013406.t1.mrna1;Target=Rr013406.t1 299 771 +
SC0000097	rubus_genome	exon	526519	527079	100	+	.	ID=Rr013406.t1.mrna1.exon3;Name=Rr013406.t1;Parent=Rr013406.t1.mrna1;Target=Rr013406.t1 772 1332 +
SC0000097	rubus_genome	exon	527656	527949	100	+	.	ID=Rr013406.t1.mrna1.exon4;Name=Rr013406.t1;Parent=Rr013406.t1.mrna1;Target=Rr013406.t1 1333 1626 +
SC0000097	rubus_genome	CDS	525226	525523	100	+	0	ID=Rr013406.t1.mrna1.cds1;Name=Rr013406.t1;Parent=Rr013406.t1.mrna1;Target=Rr013406.t1 1 298 +
SC0000097	rubus_genome	CDS	525952	526424	100	+	1	ID=Rr013406.t1.mrna1.cds2;Name=Rr013406.t1;Parent=Rr013406.t1.mrna1;Target=Rr013406.t1 299 771 +
SC0000097	rubus_genome	CDS	526519	527079	100	+	0	ID=Rr013406.t1.mrna1.cds3;Name=Rr013406.t1;Parent=Rr013406.t1.mrna1;Target=Rr013406.t1 772 1332 +
SC0000097	rubus_genome	CDS	527656	527949	100	+	0	ID=Rr013406.t1.mrna1.cds4;Name=Rr013406.t1;Parent=Rr013406.t1.mrna1;Target=Rr013406.t1 1333 1626 +
SC0000097	rubus_genome	gene	528446	530620	.	-	.	ID=Rr013407.t1.path1;Name=Rr013407.t1
SC0000097	rubus_genome	mRNA	528446	530620	.	-	.	ID=Rr013407.t1.mrna1;Name=Rr013407.t1;Parent=Rr013407.t1.path1;coverage=100.0;identity=100.0;matches=771;mismatches=0;indels=0;unknowns=0
SC0000097	rubus_genome	exon	530360	530620	100	-	.	ID=Rr013407.t1.mrna1.exon1;Name=Rr013407.t1;Parent=Rr013407.t1.mrna1;Target=Rr013407.t1 1 261 +
SC0000097	rubus_genome	exon	528948	529066	100	-	.	ID=Rr013407.t1.mrna1.exon2;Name=Rr013407.t1;Parent=Rr013407.t1.mrna1;Target=Rr013407.t1 262 380 +
SC0000097	rubus_genome	exon	528446	528836	100	-	.	ID=Rr013407.t1.mrna1.exon3;Name=Rr013407.t1;Parent=Rr013407.t1.mrna1;Target=Rr013407.t1 381 771 +
SC0000097	rubus_genome	CDS	530360	530620	100	-	0	ID=Rr013407.t1.mrna1.cds1;Name=Rr013407.t1;Parent=Rr013407.t1.mrna1;Target=Rr013407.t1 1 261 +
SC0000097	rubus_genome	CDS	528948	529066	100	-	0	ID=Rr013407.t1.mrna1.cds2;Name=Rr013407.t1;Parent=Rr013407.t1.mrna1;Target=Rr013407.t1 262 380 +
SC0000097	rubus_genome	CDS	528446	528836	100	-	2	ID=Rr013407.t1.mrna1.cds3;Name=Rr013407.t1;Parent=Rr013407.t1.mrna1;Target=Rr013407.t1 381 771 +
SC0000097	rubus_genome	gene	534903	537426	.	-	.	ID=Rr013408.t1.path1;Name=Rr013408.t1
SC0000097	rubus_genome	mRNA	534903	537426	.	-	.	ID=Rr013408.t1.mrna1;Name=Rr013408.t1;Parent=Rr013408.t1.path1;coverage=100.0;identity=100.0;matches=1236;mismatches=0;indels=0;unknowns=0
SC0000097	rubus_genome	exon	537192	537426	100	-	.	ID=Rr013408.t1.mrna1.exon1;Name=Rr013408.t1;Parent=Rr013408.t1.mrna1;Target=Rr013408.t1 1 235 +
SC0000097	rubus_genome	exon	535970	536250	100	-	.	ID=Rr013408.t1.mrna1.exon2;Name=Rr013408.t1;Parent=Rr013408.t1.mrna1;Target=Rr013408.t1 236 516 +
SC0000097	rubus_genome	exon	535565	535874	100	-	.	ID=Rr013408.t1.mrna1.exon3;Name=Rr013408.t1;Parent=Rr013408.t1.mrna1;Target=Rr013408.t1 517 826 +
SC0000097	rubus_genome	exon	535387	535479	100	-	.	ID=Rr013408.t1.mrna1.exon4;Name=Rr013408.t1;Parent=Rr013408.t1.mrna1;Target=Rr013408.t1 827 919 +
SC0000097	rubus_genome	exon	535172	535309	100	-	.	ID=Rr013408.t1.mrna1.exon5;Name=Rr013408.t1;Parent=Rr013408.t1.mrna1;Target=Rr013408.t1 920 1057 +
SC0000097	rubus_genome	exon	534903	535081	100	-	.	ID=Rr013408.t1.mrna1.exon6;Name=Rr013408.t1;Parent=Rr013408.t1.mrna1;Target=Rr013408.t1 1058 1236 +
SC0000097	rubus_genome	CDS	537192	537426	100	-	0	ID=Rr013408.t1.mrna1.cds1;Name=Rr013408.t1;Parent=Rr013408.t1.mrna1;Target=Rr013408.t1 1 235 +
SC0000097	rubus_genome	CDS	535970	536250	100	-	1	ID=Rr013408.t1.mrna1.cds2;Name=Rr013408.t1;Parent=Rr013408.t1.mrna1;Target=Rr013408.t1 236 516 +
SC0000097	rubus_genome	CDS	535565	535874	100	-	0	ID=Rr013408.t1.mrna1.cds3;Name=Rr013408.t1;Parent=Rr013408.t1.mrna1;Target=Rr013408.t1 517 826 +
SC0000097	rubus_genome	CDS	535387	535479	100	-	1	ID=Rr013408.t1.mrna1.cds4;Name=Rr013408.t1;Parent=Rr013408.t1.mrna1;Target=Rr013408.t1 827 919 +
SC0000097	rubus_genome	CDS	535172	535309	100	-	1	ID=Rr013408.t1.mrna1.cds5;Name=Rr013408.t1;Parent=Rr013408.t1.mrna1;Target=Rr013408.t1 920 1057 +
SC0000097	rubus_genome	CDS	534903	535081	100	-	1	ID=Rr013408.t1.mrna1.cds6;Name=Rr013408.t1;Parent=Rr013408.t1.mrna1;Target=Rr013408.t1 1058 1236 +
SC0000097	rubus_genome	gene	572878	578876	.	+	.	ID=Rr013410.t1.path1;Name=Rr013410.t1
SC0000097	rubus_genome	mRNA	572878	578876	.	+	.	ID=Rr013410.t1.mrna1;Name=Rr013410.t1;Parent=Rr013410.t1.path1;coverage=100.0;identity=100.0;matches=1857;mismatches=0;indels=0;unknowns=0
SC0000097	rubus_genome	exon	572878	573076	100	+	.	ID=Rr013410.t1.mrna1.exon1;Name=Rr013410.t1;Parent=Rr013410.t1.mrna1;Target=Rr013410.t1 1 199 +
SC0000097	rubus_genome	exon	573313	573392	100	+	.	ID=Rr013410.t1.mrna1.exon2;Name=Rr013410.t1;Parent=Rr013410.t1.mrna1;Target=Rr013410.t1 200 279 +
SC0000097	rubus_genome	exon	573601	573718	100	+	.	ID=Rr013410.t1.mrna1.exon3;Name=Rr013410.t1;Parent=Rr013410.t1.mrna1;Target=Rr013410.t1 280 397 +
SC0000097	rubus_genome	exon	573854	574032	100	+	.	ID=Rr013410.t1.mrna1.exon4;Name=Rr013410.t1;Parent=Rr013410.t1.mrna1;Target=Rr013410.t1 398 576 +
SC0000097	rubus_genome	exon	574232	574314	100	+	.	ID=Rr013410.t1.mrna1.exon5;Name=Rr013410.t1;Parent=Rr013410.t1.mrna1;Target=Rr013410.t1 577 659 +
SC0000097	rubus_genome	exon	574425	574609	100	+	.	ID=Rr013410.t1.mrna1.exon6;Name=Rr013410.t1;Parent=Rr013410.t1.mrna1;Target=Rr013410.t1 660 844 +
SC0000097	rubus_genome	exon	575624	575685	100	+	.	ID=Rr013410.t1.mrna1.exon7;Name=Rr013410.t1;Parent=Rr013410.t1.mrna1;Target=Rr013410.t1 845 906 +
SC0000097	rubus_genome	exon	575888	575996	100	+	.	ID=Rr013410.t1.mrna1.exon8;Name=Rr013410.t1;Parent=Rr013410.t1.mrna1;Target=Rr013410.t1 907 1015 +
SC0000097	rubus_genome	exon	576093	576212	100	+	.	ID=Rr013410.t1.mrna1.exon9;Name=Rr013410.t1;Parent=Rr013410.t1.mrna1;Target=Rr013410.t1 1016 1135 +
SC0000097	rubus_genome	exon	576342	576461	100	+	.	ID=Rr013410.t1.mrna1.exon10;Name=Rr013410.t1;Parent=Rr013410.t1.mrna1;Target=Rr013410.t1 1136 1255 +
SC0000097	rubus_genome	exon	576562	576682	100	+	.	ID=Rr013410.t1.mrna1.exon11;Name=Rr013410.t1;Parent=Rr013410.t1.mrna1;Target=Rr013410.t1 1256 1376 +
SC0000097	rubus_genome	exon	576775	576931	100	+	.	ID=Rr013410.t1.mrna1.exon12;Name=Rr013410.t1;Parent=Rr013410.t1.mrna1;Target=Rr013410.t1 1377 1533 +
SC0000097	rubus_genome	exon	577618	577690	100	+	.	ID=Rr013410.t1.mrna1.exon13;Name=Rr013410.t1;Parent=Rr013410.t1.mrna1;Target=Rr013410.t1 1534 1606 +
SC0000097	rubus_genome	exon	578232	578359	100	+	.	ID=Rr013410.t1.mrna1.exon14;Name=Rr013410.t1;Parent=Rr013410.t1.mrna1;Target=Rr013410.t1 1607 1734 +
SC0000097	rubus_genome	exon	578754	578876	100	+	.	ID=Rr013410.t1.mrna1.exon15;Name=Rr013410.t1;Parent=Rr013410.t1.mrna1;Target=Rr013410.t1 1735 1857 +
SC0000097	rubus_genome	CDS	572878	573076	100	+	0	ID=Rr013410.t1.mrna1.cds1;Name=Rr013410.t1;Parent=Rr013410.t1.mrna1;Target=Rr013410.t1 1 199 +
SC0000097	rubus_genome	CDS	573313	573392	100	+	1	ID=Rr013410.t1.mrna1.cds2;Name=Rr013410.t1;Parent=Rr013410.t1.mrna1;Target=Rr013410.t1 200 279 +
SC0000097	rubus_genome	CDS	573601	573718	100	+	0	ID=Rr013410.t1.mrna1.cds3;Name=Rr013410.t1;Parent=Rr013410.t1.mrna1;Target=Rr013410.t1 280 397 +
SC0000097	rubus_genome	CDS	573854	574032	100	+	1	ID=Rr013410.t1.mrna1.cds4;Name=Rr013410.t1;Parent=Rr013410.t1.mrna1;Target=Rr013410.t1 398 576 +
SC0000097	rubus_genome	CDS	574232	574314	100	+	0	ID=Rr013410.t1.mrna1.cds5;Name=Rr013410.t1;Parent=Rr013410.t1.mrna1;Target=Rr013410.t1 577 659 +
SC0000097	rubus_genome	CDS	574425	574609	100	+	2	ID=Rr013410.t1.mrna1.cds6;Name=Rr013410.t1;Parent=Rr013410.t1.mrna1;Target=Rr013410.t1 660 844 +
SC0000097	rubus_genome	CDS	575624	575685	100	+	1	ID=Rr013410.t1.mrna1.cds7;Name=Rr013410.t1;Parent=Rr013410.t1.mrna1;Target=Rr013410.t1 845 906 +
SC0000097	rubus_genome	CDS	575888	575996	100	+	0	ID=Rr013410.t1.mrna1.cds8;Name=Rr013410.t1;Parent=Rr013410.t1.mrna1;Target=Rr013410.t1 907 1015 +
SC0000097	rubus_genome	CDS	576093	576212	100	+	1	ID=Rr013410.t1.mrna1.cds9;Name=Rr013410.t1;Parent=Rr013410.t1.mrna1;Target=Rr013410.t1 1016 1135 +
SC0000097	rubus_genome	CDS	576342	576461	100	+	1	ID=Rr013410.t1.mrna1.cds10;Name=Rr013410.t1;Parent=Rr013410.t1.mrna1;Target=Rr013410.t1 1136 1255 +
SC0000097	rubus_genome	CDS	576562	576682	100	+	1	ID=Rr013410.t1.mrna1.cds11;Name=Rr013410.t1;Parent=Rr013410.t1.mrna1;Target=Rr013410.t1 1256 1376 +
SC0000097	rubus_genome	CDS	576775	576931	100	+	2	ID=Rr013410.t1.mrna1.cds12;Name=Rr013410.t1;Parent=Rr013410.t1.mrna1;Target=Rr013410.t1 1377 1533 +
SC0000097	rubus_genome	CDS	577618	577690	100	+	0	ID=Rr013410.t1.mrna1.cds13;Name=Rr013410.t1;Parent=Rr013410.t1.mrna1;Target=Rr013410.t1 1534 1606 +
SC0000097	rubus_genome	CDS	578232	578359	100	+	1	ID=Rr013410.t1.mrna1.cds14;Name=Rr013410.t1;Parent=Rr013410.t1.mrna1;Target=Rr013410.t1 1607 1734 +
SC0000097	rubus_genome	CDS	578754	578876	100	+	0	ID=Rr013410.t1.mrna1.cds15;Name=Rr013410.t1;Parent=Rr013410.t1.mrna1;Target=Rr013410.t1 1735 1857 +
SC0000097	rubus_genome	gene	581355	582108	.	+	.	ID=Rr013411.t2.path1;Name=Rr013411.t2
SC0000097	rubus_genome	mRNA	581355	582108	.	+	.	ID=Rr013411.t2.mrna1;Name=Rr013411.t2;Parent=Rr013411.t2.path1;coverage=100.0;identity=100.0;matches=606;mismatches=0;indels=0;unknowns=0
SC0000097	rubus_genome	exon	581355	581910	100	+	.	ID=Rr013411.t2.mrna1.exon1;Name=Rr013411.t2;Parent=Rr013411.t2.mrna1;Target=Rr013411.t2 1 556 +
SC0000097	rubus_genome	exon	582059	582108	100	+	.	ID=Rr013411.t2.mrna1.exon2;Name=Rr013411.t2;Parent=Rr013411.t2.mrna1;Target=Rr013411.t2 557 606 +
SC0000097	rubus_genome	CDS	581355	581910	100	+	0	ID=Rr013411.t2.mrna1.cds1;Name=Rr013411.t2;Parent=Rr013411.t2.mrna1;Target=Rr013411.t2 1 556 +
SC0000097	rubus_genome	CDS	582059	582108	100	+	1	ID=Rr013411.t2.mrna1.cds2;Name=Rr013411.t2;Parent=Rr013411.t2.mrna1;Target=Rr013411.t2 557 606 +
SC0000097	rubus_genome	gene	595662	599148	.	+	.	ID=Rr013413.t1.path1;Name=Rr013413.t1
SC0000097	rubus_genome	mRNA	595662	599148	.	+	.	ID=Rr013413.t1.mrna1;Name=Rr013413.t1;Parent=Rr013413.t1.path1;coverage=100.0;identity=100.0;matches=3348;mismatches=0;indels=0;unknowns=0
SC0000097	rubus_genome	exon	595662	598647	100	+	.	ID=Rr013413.t1.mrna1.exon1;Name=Rr013413.t1;Parent=Rr013413.t1.mrna1;Target=Rr013413.t1 1 2986 +
SC0000097	rubus_genome	exon	598787	599148	100	+	.	ID=Rr013413.t1.mrna1.exon2;Name=Rr013413.t1;Parent=Rr013413.t1.mrna1;Target=Rr013413.t1 2987 3348 +
SC0000097	rubus_genome	CDS	595662	598647	100	+	0	ID=Rr013413.t1.mrna1.cds1;Name=Rr013413.t1;Parent=Rr013413.t1.mrna1;Target=Rr013413.t1 1 2986 +
SC0000097	rubus_genome	CDS	598787	599148	100	+	1	ID=Rr013413.t1.mrna1.cds2;Name=Rr013413.t1;Parent=Rr013413.t1.mrna1;Target=Rr013413.t1 2987 3348 +
SC0000097	rubus_genome	gene	603978	608721	.	+	.	ID=Rr013414.t1.path1;Name=Rr013414.t1
SC0000097	rubus_genome	mRNA	603978	608721	.	+	.	ID=Rr013414.t1.mrna1;Name=Rr013414.t1;Parent=Rr013414.t1.path1;coverage=100.0;identity=100.0;matches=3501;mismatches=0;indels=0;unknowns=0
SC0000097	rubus_genome	exon	603978	605597	100	+	.	ID=Rr013414.t1.mrna1.exon1;Name=Rr013414.t1;Parent=Rr013414.t1.mrna1;Target=Rr013414.t1 1 1620 +
SC0000097	rubus_genome	exon	605668	605787	100	+	.	ID=Rr013414.t1.mrna1.exon2;Name=Rr013414.t1;Parent=Rr013414.t1.mrna1;Target=Rr013414.t1 1621 1740 +
SC0000097	rubus_genome	exon	605859	606257	100	+	.	ID=Rr013414.t1.mrna1.exon3;Name=Rr013414.t1;Parent=Rr013414.t1.mrna1;Target=Rr013414.t1 1741 2139 +
SC0000097	rubus_genome	exon	606354	606548	100	+	.	ID=Rr013414.t1.mrna1.exon4;Name=Rr013414.t1;Parent=Rr013414.t1.mrna1;Target=Rr013414.t1 2140 2334 +
SC0000097	rubus_genome	exon	606623	607268	100	+	.	ID=Rr013414.t1.mrna1.exon5;Name=Rr013414.t1;Parent=Rr013414.t1.mrna1;Target=Rr013414.t1 2335 2980 +
SC0000097	rubus_genome	exon	607870	608197	100	+	.	ID=Rr013414.t1.mrna1.exon6;Name=Rr013414.t1;Parent=Rr013414.t1.mrna1;Target=Rr013414.t1 2981 3308 +
SC0000097	rubus_genome	exon	608529	608721	100	+	.	ID=Rr013414.t1.mrna1.exon7;Name=Rr013414.t1;Parent=Rr013414.t1.mrna1;Target=Rr013414.t1 3309 3501 +
SC0000097	rubus_genome	CDS	603978	605597	100	+	0	ID=Rr013414.t1.mrna1.cds1;Name=Rr013414.t1;Parent=Rr013414.t1.mrna1;Target=Rr013414.t1 1 1620 +
SC0000097	rubus_genome	CDS	605668	605787	100	+	0	ID=Rr013414.t1.mrna1.cds2;Name=Rr013414.t1;Parent=Rr013414.t1.mrna1;Target=Rr013414.t1 1621 1740 +
SC0000097	rubus_genome	CDS	605859	606257	100	+	0	ID=Rr013414.t1.mrna1.cds3;Name=Rr013414.t1;Parent=Rr013414.t1.mrna1;Target=Rr013414.t1 1741 2139 +
SC0000097	rubus_genome	CDS	606354	606548	100	+	0	ID=Rr013414.t1.mrna1.cds4;Name=Rr013414.t1;Parent=Rr013414.t1.mrna1;Target=Rr013414.t1 2140 2334 +
SC0000097	rubus_genome	CDS	606623	607268	100	+	0	ID=Rr013414.t1.mrna1.cds5;Name=Rr013414.t1;Parent=Rr013414.t1.mrna1;Target=Rr013414.t1 2335 2980 +
SC0000097	rubus_genome	CDS	607870	608197	100	+	1	ID=Rr013414.t1.mrna1.cds6;Name=Rr013414.t1;Parent=Rr013414.t1.mrna1;Target=Rr013414.t1 2981 3308 +
SC0000097	rubus_genome	CDS	608529	608721	100	+	2	ID=Rr013414.t1.mrna1.cds7;Name=Rr013414.t1;Parent=Rr013414.t1.mrna1;Target=Rr013414.t1 3309 3501 +
SC0000097	rubus_genome	gene	619463	619885	.	+	.	ID=Rr013415.t1.path1;Name=Rr013415.t1
SC0000097	rubus_genome	mRNA	619463	619885	.	+	.	ID=Rr013415.t1.mrna1;Name=Rr013415.t1;Parent=Rr013415.t1.path1;coverage=100.0;identity=100.0;matches=423;mismatches=0;indels=0;unknowns=0
SC0000097	rubus_genome	exon	619463	619885	100	+	.	ID=Rr013415.t1.mrna1.exon1;Name=Rr013415.t1;Parent=Rr013415.t1.mrna1;Target=Rr013415.t1 423 1 .
SC0000097	rubus_genome	CDS	619463	619885	100	+	0	ID=Rr013415.t1.mrna1.cds1;Name=Rr013415.t1;Parent=Rr013415.t1.mrna1;Target=Rr013415.t1 423 1 .
SC0000097	rubus_genome	gene	621596	622570	.	+	.	ID=Rr013416.t1.path1;Name=Rr013416.t1
SC0000097	rubus_genome	mRNA	621596	622570	.	+	.	ID=Rr013416.t1.mrna1;Name=Rr013416.t1;Parent=Rr013416.t1.path1;coverage=100.0;identity=100.0;matches=789;mismatches=0;indels=0;unknowns=0
SC0000097	rubus_genome	exon	621596	622184	100	+	.	ID=Rr013416.t1.mrna1.exon1;Name=Rr013416.t1;Parent=Rr013416.t1.mrna1;Target=Rr013416.t1 1 589 +
SC0000097	rubus_genome	exon	622371	622570	100	+	.	ID=Rr013416.t1.mrna1.exon2;Name=Rr013416.t1;Parent=Rr013416.t1.mrna1;Target=Rr013416.t1 590 789 +
SC0000097	rubus_genome	CDS	621596	622184	100	+	0	ID=Rr013416.t1.mrna1.cds1;Name=Rr013416.t1;Parent=Rr013416.t1.mrna1;Target=Rr013416.t1 1 589 +
SC0000097	rubus_genome	CDS	622371	622570	100	+	1	ID=Rr013416.t1.mrna1.cds2;Name=Rr013416.t1;Parent=Rr013416.t1.mrna1;Target=Rr013416.t1 590 789 +
SC0000097	rubus_genome	gene	633889	635898	.	+	.	ID=Rr013418.t1.path1;Name=Rr013418.t1
SC0000097	rubus_genome	mRNA	633889	635898	.	+	.	ID=Rr013418.t1.mrna1;Name=Rr013418.t1;Parent=Rr013418.t1.path1;coverage=100.0;identity=100.0;matches=543;mismatches=0;indels=0;unknowns=0
SC0000097	rubus_genome	exon	633889	634105	100	+	.	ID=Rr013418.t1.mrna1.exon1;Name=Rr013418.t1;Parent=Rr013418.t1.mrna1;Target=Rr013418.t1 1 217 +
SC0000097	rubus_genome	exon	634944	635071	100	+	.	ID=Rr013418.t1.mrna1.exon2;Name=Rr013418.t1;Parent=Rr013418.t1.mrna1;Target=Rr013418.t1 218 345 +
SC0000097	rubus_genome	exon	635701	635898	100	+	.	ID=Rr013418.t1.mrna1.exon3;Name=Rr013418.t1;Parent=Rr013418.t1.mrna1;Target=Rr013418.t1 346 543 +
SC0000097	rubus_genome	CDS	633889	634105	100	+	0	ID=Rr013418.t1.mrna1.cds1;Name=Rr013418.t1;Parent=Rr013418.t1.mrna1;Target=Rr013418.t1 1 217 +
SC0000097	rubus_genome	CDS	634944	635071	100	+	1	ID=Rr013418.t1.mrna1.cds2;Name=Rr013418.t1;Parent=Rr013418.t1.mrna1;Target=Rr013418.t1 218 345 +
SC0000097	rubus_genome	CDS	635701	635898	100	+	0	ID=Rr013418.t1.mrna1.cds3;Name=Rr013418.t1;Parent=Rr013418.t1.mrna1;Target=Rr013418.t1 346 543 +
SC0000097	rubus_genome	gene	637654	641486	.	+	.	ID=Rr013419.t1.path1;Name=Rr013419.t1
SC0000097	rubus_genome	mRNA	637654	641486	.	+	.	ID=Rr013419.t1.mrna1;Name=Rr013419.t1;Parent=Rr013419.t1.path1;coverage=100.0;identity=100.0;matches=3327;mismatches=0;indels=0;unknowns=0
SC0000097	rubus_genome	exon	637654	640636	100	+	.	ID=Rr013419.t1.mrna1.exon1;Name=Rr013419.t1;Parent=Rr013419.t1.mrna1;Target=Rr013419.t1 1 2983 +
SC0000097	rubus_genome	exon	641143	641486	100	+	.	ID=Rr013419.t1.mrna1.exon2;Name=Rr013419.t1;Parent=Rr013419.t1.mrna1;Target=Rr013419.t1 2984 3327 +
SC0000097	rubus_genome	CDS	637654	640636	100	+	0	ID=Rr013419.t1.mrna1.cds1;Name=Rr013419.t1;Parent=Rr013419.t1.mrna1;Target=Rr013419.t1 1 2983 +
SC0000097	rubus_genome	CDS	641143	641486	100	+	1	ID=Rr013419.t1.mrna1.cds2;Name=Rr013419.t1;Parent=Rr013419.t1.mrna1;Target=Rr013419.t1 2984 3327 +
SC0000097	rubus_genome	gene	642625	646161	.	+	.	ID=Rr013420.t1.path1;Name=Rr013420.t1
SC0000097	rubus_genome	mRNA	642625	646161	.	+	.	ID=Rr013420.t1.mrna1;Name=Rr013420.t1;Parent=Rr013420.t1.path1;coverage=100.0;identity=100.0;matches=3396;mismatches=0;indels=0;unknowns=0
SC0000097	rubus_genome	exon	642625	645619	100	+	.	ID=Rr013420.t1.mrna1.exon1;Name=Rr013420.t1;Parent=Rr013420.t1.mrna1;Target=Rr013420.t1 1 2995 +
SC0000097	rubus_genome	exon	645761	646161	100	+	.	ID=Rr013420.t1.mrna1.exon2;Name=Rr013420.t1;Parent=Rr013420.t1.mrna1;Target=Rr013420.t1 2996 3396 +
SC0000097	rubus_genome	CDS	642625	645619	100	+	0	ID=Rr013420.t1.mrna1.cds1;Name=Rr013420.t1;Parent=Rr013420.t1.mrna1;Target=Rr013420.t1 1 2995 +
SC0000097	rubus_genome	CDS	645761	646161	100	+	1	ID=Rr013420.t1.mrna1.cds2;Name=Rr013420.t1;Parent=Rr013420.t1.mrna1;Target=Rr013420.t1 2996 3396 +
SC0000097	rubus_genome	gene	662417	663902	.	+	.	ID=Rr013423.t1.path1;Name=Rr013423.t1
SC0000097	rubus_genome	mRNA	662417	663902	.	+	.	ID=Rr013423.t1.mrna1;Name=Rr013423.t1;Parent=Rr013423.t1.path1;coverage=100.0;identity=100.0;matches=699;mismatches=0;indels=0;unknowns=0
SC0000097	rubus_genome	exon	662417	662637	100	+	.	ID=Rr013423.t1.mrna1.exon1;Name=Rr013423.t1;Parent=Rr013423.t1.mrna1;Target=Rr013423.t1 1 221 +
SC0000097	rubus_genome	exon	663425	663902	100	+	.	ID=Rr013423.t1.mrna1.exon2;Name=Rr013423.t1;Parent=Rr013423.t1.mrna1;Target=Rr013423.t1 222 699 +
SC0000097	rubus_genome	CDS	662417	662637	100	+	0	ID=Rr013423.t1.mrna1.cds1;Name=Rr013423.t1;Parent=Rr013423.t1.mrna1;Target=Rr013423.t1 1 221 +
SC0000097	rubus_genome	CDS	663425	663902	100	+	2	ID=Rr013423.t1.mrna1.cds2;Name=Rr013423.t1;Parent=Rr013423.t1.mrna1;Target=Rr013423.t1 222 699 +
SC0000097	rubus_genome	gene	667285	673093	.	+	.	ID=Rr013424.t1.path1;Name=Rr013424.t1
SC0000097	rubus_genome	mRNA	667285	673093	.	+	.	ID=Rr013424.t1.mrna1;Name=Rr013424.t1;Parent=Rr013424.t1.path1;coverage=100.0;identity=100.0;matches=3489;mismatches=0;indels=0;unknowns=0
SC0000097	rubus_genome	exon	667285	667354	100	+	.	ID=Rr013424.t1.mrna1.exon1;Name=Rr013424.t1;Parent=Rr013424.t1.mrna1;Target=Rr013424.t1 1 70 +
SC0000097	rubus_genome	exon	667982	670147	100	+	.	ID=Rr013424.t1.mrna1.exon2;Name=Rr013424.t1;Parent=Rr013424.t1.mrna1;Target=Rr013424.t1 71 2236 +
SC0000097	rubus_genome	exon	670259	670365	100	+	.	ID=Rr013424.t1.mrna1.exon3;Name=Rr013424.t1;Parent=Rr013424.t1.mrna1;Target=Rr013424.t1 2237 2343 +
SC0000097	rubus_genome	exon	670441	670545	100	+	.	ID=Rr013424.t1.mrna1.exon4;Name=Rr013424.t1;Parent=Rr013424.t1.mrna1;Target=Rr013424.t1 2344 2448 +
SC0000097	rubus_genome	exon	670628	670780	100	+	.	ID=Rr013424.t1.mrna1.exon5;Name=Rr013424.t1;Parent=Rr013424.t1.mrna1;Target=Rr013424.t1 2449 2601 +
SC0000097	rubus_genome	exon	671122	671285	100	+	.	ID=Rr013424.t1.mrna1.exon6;Name=Rr013424.t1;Parent=Rr013424.t1.mrna1;Target=Rr013424.t1 2602 2765 +
SC0000097	rubus_genome	exon	671414	671561	100	+	.	ID=Rr013424.t1.mrna1.exon7;Name=Rr013424.t1;Parent=Rr013424.t1.mrna1;Target=Rr013424.t1 2766 2913 +
SC0000097	rubus_genome	exon	671676	671798	100	+	.	ID=Rr013424.t1.mrna1.exon8;Name=Rr013424.t1;Parent=Rr013424.t1.mrna1;Target=Rr013424.t1 2914 3036 +
SC0000097	rubus_genome	exon	671915	672002	100	+	.	ID=Rr013424.t1.mrna1.exon9;Name=Rr013424.t1;Parent=Rr013424.t1.mrna1;Target=Rr013424.t1 3037 3124 +
SC0000097	rubus_genome	exon	672444	672601	100	+	.	ID=Rr013424.t1.mrna1.exon10;Name=Rr013424.t1;Parent=Rr013424.t1.mrna1;Target=Rr013424.t1 3125 3282 +
SC0000097	rubus_genome	exon	672794	672891	100	+	.	ID=Rr013424.t1.mrna1.exon11;Name=Rr013424.t1;Parent=Rr013424.t1.mrna1;Target=Rr013424.t1 3283 3380 +
SC0000097	rubus_genome	exon	672985	673093	100	+	.	ID=Rr013424.t1.mrna1.exon12;Name=Rr013424.t1;Parent=Rr013424.t1.mrna1;Target=Rr013424.t1 3381 3489 +
SC0000097	rubus_genome	CDS	667285	667354	100	+	0	ID=Rr013424.t1.mrna1.cds1;Name=Rr013424.t1;Parent=Rr013424.t1.mrna1;Target=Rr013424.t1 1 70 +
SC0000097	rubus_genome	CDS	667982	670147	100	+	1	ID=Rr013424.t1.mrna1.cds2;Name=Rr013424.t1;Parent=Rr013424.t1.mrna1;Target=Rr013424.t1 71 2236 +
SC0000097	rubus_genome	CDS	670259	670365	100	+	1	ID=Rr013424.t1.mrna1.cds3;Name=Rr013424.t1;Parent=Rr013424.t1.mrna1;Target=Rr013424.t1 2237 2343 +
SC0000097	rubus_genome	CDS	670441	670545	100	+	0	ID=Rr013424.t1.mrna1.cds4;Name=Rr013424.t1;Parent=Rr013424.t1.mrna1;Target=Rr013424.t1 2344 2448 +
SC0000097	rubus_genome	CDS	670628	670780	100	+	0	ID=Rr013424.t1.mrna1.cds5;Name=Rr013424.t1;Parent=Rr013424.t1.mrna1;Target=Rr013424.t1 2449 2601 +
SC0000097	rubus_genome	CDS	671122	671285	100	+	0	ID=Rr013424.t1.mrna1.cds6;Name=Rr013424.t1;Parent=Rr013424.t1.mrna1;Target=Rr013424.t1 2602 2765 +
SC0000097	rubus_genome	CDS	671414	671561	100	+	2	ID=Rr013424.t1.mrna1.cds7;Name=Rr013424.t1;Parent=Rr013424.t1.mrna1;Target=Rr013424.t1 2766 2913 +
SC0000097	rubus_genome	CDS	671676	671798	100	+	0	ID=Rr013424.t1.mrna1.cds8;Name=Rr013424.t1;Parent=Rr013424.t1.mrna1;Target=Rr013424.t1 2914 3036 +
SC0000097	rubus_genome	CDS	671915	672002	100	+	0	ID=Rr013424.t1.mrna1.cds9;Name=Rr013424.t1;Parent=Rr013424.t1.mrna1;Target=Rr013424.t1 3037 3124 +
SC0000097	rubus_genome	CDS	672444	672601	100	+	1	ID=Rr013424.t1.mrna1.cds10;Name=Rr013424.t1;Parent=Rr013424.t1.mrna1;Target=Rr013424.t1 3125 3282 +
SC0000097	rubus_genome	CDS	672794	672891	100	+	0	ID=Rr013424.t1.mrna1.cds11;Name=Rr013424.t1;Parent=Rr013424.t1.mrna1;Target=Rr013424.t1 3283 3380 +
SC0000097	rubus_genome	CDS	672985	673093	100	+	2	ID=Rr013424.t1.mrna1.cds12;Name=Rr013424.t1;Parent=Rr013424.t1.mrna1;Target=Rr013424.t1 3381 3489 +
SC0000097	rubus_genome	gene	685307	686770	.	+	.	ID=Rr013425.t1.path1;Name=Rr013425.t1
SC0000097	rubus_genome	mRNA	685307	686770	.	+	.	ID=Rr013425.t1.mrna1;Name=Rr013425.t1;Parent=Rr013425.t1.path1;coverage=100.0;identity=100.0;matches=1098;mismatches=0;indels=0;unknowns=0
SC0000097	rubus_genome	exon	685307	685442	100	+	.	ID=Rr013425.t1.mrna1.exon1;Name=Rr013425.t1;Parent=Rr013425.t1.mrna1;Target=Rr013425.t1 1 136 +
SC0000097	rubus_genome	exon	685579	685708	100	+	.	ID=Rr013425.t1.mrna1.exon2;Name=Rr013425.t1;Parent=Rr013425.t1.mrna1;Target=Rr013425.t1 137 266 +
SC0000097	rubus_genome	exon	685939	686770	100	+	.	ID=Rr013425.t1.mrna1.exon3;Name=Rr013425.t1;Parent=Rr013425.t1.mrna1;Target=Rr013425.t1 267 1098 +
SC0000097	rubus_genome	CDS	685307	685442	100	+	0	ID=Rr013425.t1.mrna1.cds1;Name=Rr013425.t1;Parent=Rr013425.t1.mrna1;Target=Rr013425.t1 1 136 +
SC0000097	rubus_genome	CDS	685579	685708	100	+	1	ID=Rr013425.t1.mrna1.cds2;Name=Rr013425.t1;Parent=Rr013425.t1.mrna1;Target=Rr013425.t1 137 266 +
SC0000097	rubus_genome	CDS	685939	686770	100	+	2	ID=Rr013425.t1.mrna1.cds3;Name=Rr013425.t1;Parent=Rr013425.t1.mrna1;Target=Rr013425.t1 267 1098 +
SC0000097	rubus_genome	gene	696947	698218	.	+	.	ID=Rr013426.t1.path1;Name=Rr013426.t1
SC0000097	rubus_genome	mRNA	696947	698218	.	+	.	ID=Rr013426.t1.mrna1;Name=Rr013426.t1;Parent=Rr013426.t1.path1;coverage=100.0;identity=100.0;matches=1272;mismatches=0;indels=0;unknowns=0
SC0000097	rubus_genome	exon	696947	698218	100	+	.	ID=Rr013426.t1.mrna1.exon1;Name=Rr013426.t1;Parent=Rr013426.t1.mrna1;Target=Rr013426.t1 1272 1 .
SC0000097	rubus_genome	CDS	696947	698218	100	+	0	ID=Rr013426.t1.mrna1.cds1;Name=Rr013426.t1;Parent=Rr013426.t1.mrna1;Target=Rr013426.t1 1272 1 .
SC0000097	rubus_genome	gene	702070	704848	.	-	.	ID=Rr013427.t1.path1;Name=Rr013427.t1
SC0000097	rubus_genome	mRNA	702070	704848	.	-	.	ID=Rr013427.t1.mrna1;Name=Rr013427.t1;Parent=Rr013427.t1.path1;coverage=100.0;identity=100.0;matches=1857;mismatches=0;indels=0;unknowns=0
SC0000097	rubus_genome	exon	703447	704848	100	-	.	ID=Rr013427.t1.mrna1.exon1;Name=Rr013427.t1;Parent=Rr013427.t1.mrna1;Target=Rr013427.t1 1 1402 +
SC0000097	rubus_genome	exon	702070	702524	100	-	.	ID=Rr013427.t1.mrna1.exon2;Name=Rr013427.t1;Parent=Rr013427.t1.mrna1;Target=Rr013427.t1 1403 1857 +
SC0000097	rubus_genome	CDS	703447	704848	100	-	0	ID=Rr013427.t1.mrna1.cds1;Name=Rr013427.t1;Parent=Rr013427.t1.mrna1;Target=Rr013427.t1 1 1402 +
SC0000097	rubus_genome	CDS	702070	702524	100	-	1	ID=Rr013427.t1.mrna1.cds2;Name=Rr013427.t1;Parent=Rr013427.t1.mrna1;Target=Rr013427.t1 1403 1857 +
SC0000098	rubus_genome	gene	1715	2952	.	-	.	ID=Rr013432.t1.path1;Name=Rr013432.t1
SC0000098	rubus_genome	mRNA	1715	2952	.	-	.	ID=Rr013432.t1.mrna1;Name=Rr013432.t1;Parent=Rr013432.t1.path1;coverage=100.0;identity=100.0;matches=309;mismatches=0;indels=0;unknowns=0
SC0000098	rubus_genome	exon	2838	2952	100	-	.	ID=Rr013432.t1.mrna1.exon1;Name=Rr013432.t1;Parent=Rr013432.t1.mrna1;Target=Rr013432.t1 1 115 +
SC0000098	rubus_genome	exon	1715	1908	100	-	.	ID=Rr013432.t1.mrna1.exon2;Name=Rr013432.t1;Parent=Rr013432.t1.mrna1;Target=Rr013432.t1 116 309 +
SC0000098	rubus_genome	CDS	2838	2952	100	-	0	ID=Rr013432.t1.mrna1.cds1;Name=Rr013432.t1;Parent=Rr013432.t1.mrna1;Target=Rr013432.t1 1 115 +
SC0000098	rubus_genome	CDS	1715	1908	100	-	1	ID=Rr013432.t1.mrna1.cds2;Name=Rr013432.t1;Parent=Rr013432.t1.mrna1;Target=Rr013432.t1 116 309 +
SC0000098	rubus_genome	gene	22667	24691	.	+	.	ID=Rr013434.t1.path1;Name=Rr013434.t1
SC0000098	rubus_genome	mRNA	22667	24691	.	+	.	ID=Rr013434.t1.mrna1;Name=Rr013434.t1;Parent=Rr013434.t1.path1;coverage=100.0;identity=100.0;matches=717;mismatches=0;indels=0;unknowns=0
SC0000098	rubus_genome	exon	22667	23199	100	+	.	ID=Rr013434.t1.mrna1.exon1;Name=Rr013434.t1;Parent=Rr013434.t1.mrna1;Target=Rr013434.t1 1 533 +
SC0000098	rubus_genome	exon	24508	24691	100	+	.	ID=Rr013434.t1.mrna1.exon2;Name=Rr013434.t1;Parent=Rr013434.t1.mrna1;Target=Rr013434.t1 534 717 +
SC0000098	rubus_genome	CDS	22667	23199	100	+	0	ID=Rr013434.t1.mrna1.cds1;Name=Rr013434.t1;Parent=Rr013434.t1.mrna1;Target=Rr013434.t1 1 533 +
SC0000098	rubus_genome	CDS	24508	24691	100	+	2	ID=Rr013434.t1.mrna1.cds2;Name=Rr013434.t1;Parent=Rr013434.t1.mrna1;Target=Rr013434.t1 534 717 +
SC0000098	rubus_genome	gene	29755	32320	.	-	.	ID=Rr013435.t1.path1;Name=Rr013435.t1
SC0000098	rubus_genome	mRNA	29755	32320	.	-	.	ID=Rr013435.t1.mrna1;Name=Rr013435.t1;Parent=Rr013435.t1.path1;coverage=100.0;identity=100.0;matches=261;mismatches=0;indels=0;unknowns=0
SC0000098	rubus_genome	exon	32254	32320	100	-	.	ID=Rr013435.t1.mrna1.exon1;Name=Rr013435.t1;Parent=Rr013435.t1.mrna1;Target=Rr013435.t1 1 67 +
SC0000098	rubus_genome	exon	32105	32161	100	-	.	ID=Rr013435.t1.mrna1.exon2;Name=Rr013435.t1;Parent=Rr013435.t1.mrna1;Target=Rr013435.t1 68 124 +
SC0000098	rubus_genome	exon	29755	29891	100	-	.	ID=Rr013435.t1.mrna1.exon3;Name=Rr013435.t1;Parent=Rr013435.t1.mrna1;Target=Rr013435.t1 125 261 +
SC0000098	rubus_genome	CDS	32254	32320	100	-	0	ID=Rr013435.t1.mrna1.cds1;Name=Rr013435.t1;Parent=Rr013435.t1.mrna1;Target=Rr013435.t1 1 67 +
SC0000098	rubus_genome	CDS	32105	32161	100	-	1	ID=Rr013435.t1.mrna1.cds2;Name=Rr013435.t1;Parent=Rr013435.t1.mrna1;Target=Rr013435.t1 68 124 +
SC0000098	rubus_genome	CDS	29755	29891	100	-	1	ID=Rr013435.t1.mrna1.cds3;Name=Rr013435.t1;Parent=Rr013435.t1.mrna1;Target=Rr013435.t1 125 261 +
L2SC0000008	rubus_genome	gene	405180	406697	.	+	.	ID=Rr013436.t1.path1;Name=Rr013436.t1
L2SC0000008	rubus_genome	mRNA	405180	406697	.	+	.	ID=Rr013436.t1.mrna1;Name=Rr013436.t1;Parent=Rr013436.t1.path1;coverage=100.0;identity=100.0;matches=480;mismatches=0;indels=0;unknowns=0
L2SC0000008	rubus_genome	exon	405180	405341	100	+	.	ID=Rr013436.t1.mrna1.exon1;Name=Rr013436.t1;Parent=Rr013436.t1.mrna1;Target=Rr013436.t1 1 162 +
L2SC0000008	rubus_genome	exon	405417	405638	100	+	.	ID=Rr013436.t1.mrna1.exon2;Name=Rr013436.t1;Parent=Rr013436.t1.mrna1;Target=Rr013436.t1 163 384 +
L2SC0000008	rubus_genome	exon	406602	406697	100	+	.	ID=Rr013436.t1.mrna1.exon3;Name=Rr013436.t1;Parent=Rr013436.t1.mrna1;Target=Rr013436.t1 385 480 +
L2SC0000008	rubus_genome	CDS	405180	405341	100	+	0	ID=Rr013436.t1.mrna1.cds1;Name=Rr013436.t1;Parent=Rr013436.t1.mrna1;Target=Rr013436.t1 1 162 +
L2SC0000008	rubus_genome	CDS	405417	405638	100	+	0	ID=Rr013436.t1.mrna1.cds2;Name=Rr013436.t1;Parent=Rr013436.t1.mrna1;Target=Rr013436.t1 163 384 +
L2SC0000008	rubus_genome	CDS	406602	406697	100	+	0	ID=Rr013436.t1.mrna1.cds3;Name=Rr013436.t1;Parent=Rr013436.t1.mrna1;Target=Rr013436.t1 385 480 +
SC0000098	rubus_genome	gene	59124	60286	.	-	.	ID=Rr013437.t1.path1;Name=Rr013437.t1
SC0000098	rubus_genome	mRNA	59124	60286	.	-	.	ID=Rr013437.t1.mrna1;Name=Rr013437.t1;Parent=Rr013437.t1.path1;coverage=100.0;identity=100.0;matches=486;mismatches=0;indels=0;unknowns=0
SC0000098	rubus_genome	exon	59978	60286	100	-	.	ID=Rr013437.t1.mrna1.exon1;Name=Rr013437.t1;Parent=Rr013437.t1.mrna1;Target=Rr013437.t1 1 309 +
SC0000098	rubus_genome	exon	59124	59300	100	-	.	ID=Rr013437.t1.mrna1.exon2;Name=Rr013437.t1;Parent=Rr013437.t1.mrna1;Target=Rr013437.t1 310 486 +
SC0000098	rubus_genome	CDS	59978	60286	100	-	0	ID=Rr013437.t1.mrna1.cds1;Name=Rr013437.t1;Parent=Rr013437.t1.mrna1;Target=Rr013437.t1 1 309 +
SC0000098	rubus_genome	CDS	59124	59300	100	-	0	ID=Rr013437.t1.mrna1.cds2;Name=Rr013437.t1;Parent=Rr013437.t1.mrna1;Target=Rr013437.t1 310 486 +
SC0000098	rubus_genome	gene	63436	65280	.	+	.	ID=Rr013438.t1.path1;Name=Rr013438.t1
SC0000098	rubus_genome	mRNA	63436	65280	.	+	.	ID=Rr013438.t1.mrna1;Name=Rr013438.t1;Parent=Rr013438.t1.path1;coverage=100.0;identity=100.0;matches=1755;mismatches=0;indels=0;unknowns=0
SC0000098	rubus_genome	exon	63436	64527	100	+	.	ID=Rr013438.t1.mrna1.exon1;Name=Rr013438.t1;Parent=Rr013438.t1.mrna1;Target=Rr013438.t1 1 1092 +
SC0000098	rubus_genome	exon	64618	65280	100	+	.	ID=Rr013438.t1.mrna1.exon2;Name=Rr013438.t1;Parent=Rr013438.t1.mrna1;Target=Rr013438.t1 1093 1755 +
SC0000098	rubus_genome	CDS	63436	64527	100	+	0	ID=Rr013438.t1.mrna1.cds1;Name=Rr013438.t1;Parent=Rr013438.t1.mrna1;Target=Rr013438.t1 1 1092 +
SC0000098	rubus_genome	CDS	64618	65280	100	+	0	ID=Rr013438.t1.mrna1.cds2;Name=Rr013438.t1;Parent=Rr013438.t1.mrna1;Target=Rr013438.t1 1093 1755 +
SC0000098	rubus_genome	gene	73076	75595	.	+	.	ID=Rr013439.t1.path1;Name=Rr013439.t1
SC0000098	rubus_genome	mRNA	73076	75595	.	+	.	ID=Rr013439.t1.mrna1;Name=Rr013439.t1;Parent=Rr013439.t1.path1;coverage=100.0;identity=100.0;matches=2520;mismatches=0;indels=0;unknowns=0
SC0000098	rubus_genome	exon	73076	75595	100	+	.	ID=Rr013439.t1.mrna1.exon1;Name=Rr013439.t1;Parent=Rr013439.t1.mrna1;Target=Rr013439.t1 2520 1 .
SC0000098	rubus_genome	CDS	73076	75595	100	+	0	ID=Rr013439.t1.mrna1.cds1;Name=Rr013439.t1;Parent=Rr013439.t1.mrna1;Target=Rr013439.t1 2520 1 .
SC0000098	rubus_genome	gene	82576	90061	.	-	.	ID=Rr013441.t1.path1;Name=Rr013441.t1
SC0000098	rubus_genome	mRNA	82576	90061	.	-	.	ID=Rr013441.t1.mrna1;Name=Rr013441.t1;Parent=Rr013441.t1.path1;coverage=100.0;identity=100.0;matches=2007;mismatches=0;indels=0;unknowns=0
SC0000098	rubus_genome	exon	89885	90061	100	-	.	ID=Rr013441.t1.mrna1.exon1;Name=Rr013441.t1;Parent=Rr013441.t1.mrna1;Target=Rr013441.t1 1 177 +
SC0000098	rubus_genome	exon	87943	88424	100	-	.	ID=Rr013441.t1.mrna1.exon2;Name=Rr013441.t1;Parent=Rr013441.t1.mrna1;Target=Rr013441.t1 178 659 +
SC0000098	rubus_genome	exon	84433	84736	100	-	.	ID=Rr013441.t1.mrna1.exon3;Name=Rr013441.t1;Parent=Rr013441.t1.mrna1;Target=Rr013441.t1 660 963 +
SC0000098	rubus_genome	exon	83875	84246	100	-	.	ID=Rr013441.t1.mrna1.exon4;Name=Rr013441.t1;Parent=Rr013441.t1.mrna1;Target=Rr013441.t1 964 1335 +
SC0000098	rubus_genome	exon	82964	83401	100	-	.	ID=Rr013441.t1.mrna1.exon5;Name=Rr013441.t1;Parent=Rr013441.t1.mrna1;Target=Rr013441.t1 1336 1773 +
SC0000098	rubus_genome	exon	82576	82809	100	-	.	ID=Rr013441.t1.mrna1.exon6;Name=Rr013441.t1;Parent=Rr013441.t1.mrna1;Target=Rr013441.t1 1774 2007 +
SC0000098	rubus_genome	CDS	89885	90061	100	-	0	ID=Rr013441.t1.mrna1.cds1;Name=Rr013441.t1;Parent=Rr013441.t1.mrna1;Target=Rr013441.t1 1 177 +
SC0000098	rubus_genome	CDS	87943	88424	100	-	0	ID=Rr013441.t1.mrna1.cds2;Name=Rr013441.t1;Parent=Rr013441.t1.mrna1;Target=Rr013441.t1 178 659 +
SC0000098	rubus_genome	CDS	84433	84736	100	-	2	ID=Rr013441.t1.mrna1.cds3;Name=Rr013441.t1;Parent=Rr013441.t1.mrna1;Target=Rr013441.t1 660 963 +
SC0000098	rubus_genome	CDS	83875	84246	100	-	0	ID=Rr013441.t1.mrna1.cds4;Name=Rr013441.t1;Parent=Rr013441.t1.mrna1;Target=Rr013441.t1 964 1335 +
SC0000098	rubus_genome	CDS	82964	83401	100	-	0	ID=Rr013441.t1.mrna1.cds5;Name=Rr013441.t1;Parent=Rr013441.t1.mrna1;Target=Rr013441.t1 1336 1773 +
SC0000098	rubus_genome	CDS	82576	82809	100	-	0	ID=Rr013441.t1.mrna1.cds6;Name=Rr013441.t1;Parent=Rr013441.t1.mrna1;Target=Rr013441.t1 1774 2007 +
SC0000098	rubus_genome	gene	98776	100720	.	+	.	ID=Rr013442.t1.path1;Name=Rr013442.t1
SC0000098	rubus_genome	mRNA	98776	100720	.	+	.	ID=Rr013442.t1.mrna1;Name=Rr013442.t1;Parent=Rr013442.t1.path1;coverage=100.0;identity=100.0;matches=675;mismatches=0;indels=0;unknowns=0
SC0000098	rubus_genome	exon	98776	98959	100	+	.	ID=Rr013442.t1.mrna1.exon1;Name=Rr013442.t1;Parent=Rr013442.t1.mrna1;Target=Rr013442.t1 1 184 +
SC0000098	rubus_genome	exon	99069	99226	100	+	.	ID=Rr013442.t1.mrna1.exon2;Name=Rr013442.t1;Parent=Rr013442.t1.mrna1;Target=Rr013442.t1 185 342 +
SC0000098	rubus_genome	exon	99670	99749	100	+	.	ID=Rr013442.t1.mrna1.exon3;Name=Rr013442.t1;Parent=Rr013442.t1.mrna1;Target=Rr013442.t1 343 422 +
SC0000098	rubus_genome	exon	99833	99891	100	+	.	ID=Rr013442.t1.mrna1.exon4;Name=Rr013442.t1;Parent=Rr013442.t1.mrna1;Target=Rr013442.t1 423 481 +
SC0000098	rubus_genome	exon	100527	100720	100	+	.	ID=Rr013442.t1.mrna1.exon5;Name=Rr013442.t1;Parent=Rr013442.t1.mrna1;Target=Rr013442.t1 482 675 +
SC0000098	rubus_genome	CDS	98776	98959	100	+	0	ID=Rr013442.t1.mrna1.cds1;Name=Rr013442.t1;Parent=Rr013442.t1.mrna1;Target=Rr013442.t1 1 184 +
SC0000098	rubus_genome	CDS	99069	99226	100	+	1	ID=Rr013442.t1.mrna1.cds2;Name=Rr013442.t1;Parent=Rr013442.t1.mrna1;Target=Rr013442.t1 185 342 +
SC0000098	rubus_genome	CDS	99670	99749	100	+	0	ID=Rr013442.t1.mrna1.cds3;Name=Rr013442.t1;Parent=Rr013442.t1.mrna1;Target=Rr013442.t1 343 422 +
SC0000098	rubus_genome	CDS	99833	99891	100	+	2	ID=Rr013442.t1.mrna1.cds4;Name=Rr013442.t1;Parent=Rr013442.t1.mrna1;Target=Rr013442.t1 423 481 +
SC0000098	rubus_genome	CDS	100527	100720	100	+	1	ID=Rr013442.t1.mrna1.cds5;Name=Rr013442.t1;Parent=Rr013442.t1.mrna1;Target=Rr013442.t1 482 675 +
SC0000098	rubus_genome	gene	102214	107013	.	-	.	ID=Rr013443.t1.path1;Name=Rr013443.t1
SC0000098	rubus_genome	mRNA	102214	107013	.	-	.	ID=Rr013443.t1.mrna1;Name=Rr013443.t1;Parent=Rr013443.t1.path1;coverage=100.0;identity=100.0;matches=4248;mismatches=0;indels=0;unknowns=0
SC0000098	rubus_genome	exon	106465	107013	100	-	.	ID=Rr013443.t1.mrna1.exon1;Name=Rr013443.t1;Parent=Rr013443.t1.mrna1;Target=Rr013443.t1 1 549 +
SC0000098	rubus_genome	exon	105337	106377	100	-	.	ID=Rr013443.t1.mrna1.exon2;Name=Rr013443.t1;Parent=Rr013443.t1.mrna1;Target=Rr013443.t1 550 1590 +
SC0000098	rubus_genome	exon	102214	104871	100	-	.	ID=Rr013443.t1.mrna1.exon3;Name=Rr013443.t1;Parent=Rr013443.t1.mrna1;Target=Rr013443.t1 1591 4248 +
SC0000098	rubus_genome	CDS	106465	107013	100	-	0	ID=Rr013443.t1.mrna1.cds1;Name=Rr013443.t1;Parent=Rr013443.t1.mrna1;Target=Rr013443.t1 1 549 +
SC0000098	rubus_genome	CDS	105337	106377	100	-	0	ID=Rr013443.t1.mrna1.cds2;Name=Rr013443.t1;Parent=Rr013443.t1.mrna1;Target=Rr013443.t1 550 1590 +
SC0000098	rubus_genome	CDS	102214	104871	100	-	0	ID=Rr013443.t1.mrna1.cds3;Name=Rr013443.t1;Parent=Rr013443.t1.mrna1;Target=Rr013443.t1 1591 4248 +
SC0000098	rubus_genome	gene	107036	107401	.	-	.	ID=Rr013444.t1.path1;Name=Rr013444.t1
SC0000098	rubus_genome	mRNA	107036	107401	.	-	.	ID=Rr013444.t1.mrna1;Name=Rr013444.t1;Parent=Rr013444.t1.path1;coverage=100.0;identity=100.0;matches=366;mismatches=0;indels=0;unknowns=0
SC0000098	rubus_genome	exon	107036	107401	100	-	.	ID=Rr013444.t1.mrna1.exon1;Name=Rr013444.t1;Parent=Rr013444.t1.mrna1;Target=Rr013444.t1 366 1 .
SC0000098	rubus_genome	CDS	107036	107401	100	-	0	ID=Rr013444.t1.mrna1.cds1;Name=Rr013444.t1;Parent=Rr013444.t1.mrna1;Target=Rr013444.t1 366 1 .
SC0000098	rubus_genome	gene	114943	119495	.	-	.	ID=Rr013445.t1.path1;Name=Rr013445.t1
SC0000098	rubus_genome	mRNA	114943	119495	.	-	.	ID=Rr013445.t1.mrna1;Name=Rr013445.t1;Parent=Rr013445.t1.path1;coverage=100.0;identity=100.0;matches=2184;mismatches=0;indels=0;unknowns=0
SC0000098	rubus_genome	exon	119364	119495	100	-	.	ID=Rr013445.t1.mrna1.exon1;Name=Rr013445.t1;Parent=Rr013445.t1.mrna1;Target=Rr013445.t1 1 132 +
SC0000098	rubus_genome	exon	118277	118735	100	-	.	ID=Rr013445.t1.mrna1.exon2;Name=Rr013445.t1;Parent=Rr013445.t1.mrna1;Target=Rr013445.t1 133 591 +
SC0000098	rubus_genome	exon	117184	118162	100	-	.	ID=Rr013445.t1.mrna1.exon3;Name=Rr013445.t1;Parent=Rr013445.t1.mrna1;Target=Rr013445.t1 592 1570 +
SC0000098	rubus_genome	exon	115554	115657	100	-	.	ID=Rr013445.t1.mrna1.exon4;Name=Rr013445.t1;Parent=Rr013445.t1.mrna1;Target=Rr013445.t1 1571 1674 +
SC0000098	rubus_genome	exon	114943	115452	100	-	.	ID=Rr013445.t1.mrna1.exon5;Name=Rr013445.t1;Parent=Rr013445.t1.mrna1;Target=Rr013445.t1 1675 2184 +
SC0000098	rubus_genome	CDS	119364	119495	100	-	0	ID=Rr013445.t1.mrna1.cds1;Name=Rr013445.t1;Parent=Rr013445.t1.mrna1;Target=Rr013445.t1 1 132 +
SC0000098	rubus_genome	CDS	118277	118735	100	-	0	ID=Rr013445.t1.mrna1.cds2;Name=Rr013445.t1;Parent=Rr013445.t1.mrna1;Target=Rr013445.t1 133 591 +
SC0000098	rubus_genome	CDS	117184	118162	100	-	0	ID=Rr013445.t1.mrna1.cds3;Name=Rr013445.t1;Parent=Rr013445.t1.mrna1;Target=Rr013445.t1 592 1570 +
SC0000098	rubus_genome	CDS	115554	115657	100	-	1	ID=Rr013445.t1.mrna1.cds4;Name=Rr013445.t1;Parent=Rr013445.t1.mrna1;Target=Rr013445.t1 1571 1674 +
SC0000098	rubus_genome	CDS	114943	115452	100	-	0	ID=Rr013445.t1.mrna1.cds5;Name=Rr013445.t1;Parent=Rr013445.t1.mrna1;Target=Rr013445.t1 1675 2184 +
SC0000098	rubus_genome	gene	137320	139165	.	+	.	ID=Rr013449.t1.path1;Name=Rr013449.t1
SC0000098	rubus_genome	mRNA	137320	139165	.	+	.	ID=Rr013449.t1.mrna1;Name=Rr013449.t1;Parent=Rr013449.t1.path1;coverage=100.0;identity=100.0;matches=1743;mismatches=0;indels=0;unknowns=0
SC0000098	rubus_genome	exon	137320	137535	100	+	.	ID=Rr013449.t1.mrna1.exon1;Name=Rr013449.t1;Parent=Rr013449.t1.mrna1;Target=Rr013449.t1 1 216 +
SC0000098	rubus_genome	exon	137639	139165	100	+	.	ID=Rr013449.t1.mrna1.exon2;Name=Rr013449.t1;Parent=Rr013449.t1.mrna1;Target=Rr013449.t1 217 1743 +
SC0000098	rubus_genome	CDS	137320	137535	100	+	0	ID=Rr013449.t1.mrna1.cds1;Name=Rr013449.t1;Parent=Rr013449.t1.mrna1;Target=Rr013449.t1 1 216 +
SC0000098	rubus_genome	CDS	137639	139165	100	+	0	ID=Rr013449.t1.mrna1.cds2;Name=Rr013449.t1;Parent=Rr013449.t1.mrna1;Target=Rr013449.t1 217 1743 +
SC0000098	rubus_genome	gene	146543	147517	.	+	.	ID=Rr013450.t1.path1;Name=Rr013450.t1
SC0000098	rubus_genome	mRNA	146543	147517	.	+	.	ID=Rr013450.t1.mrna1;Name=Rr013450.t1;Parent=Rr013450.t1.path1;coverage=100.0;identity=100.0;matches=492;mismatches=0;indels=0;unknowns=0
SC0000098	rubus_genome	exon	146543	146781	100	+	.	ID=Rr013450.t1.mrna1.exon1;Name=Rr013450.t1;Parent=Rr013450.t1.mrna1;Target=Rr013450.t1 1 239 +
SC0000098	rubus_genome	exon	147265	147517	100	+	.	ID=Rr013450.t1.mrna1.exon2;Name=Rr013450.t1;Parent=Rr013450.t1.mrna1;Target=Rr013450.t1 240 492 +
SC0000098	rubus_genome	CDS	146543	146781	100	+	0	ID=Rr013450.t1.mrna1.cds1;Name=Rr013450.t1;Parent=Rr013450.t1.mrna1;Target=Rr013450.t1 1 239 +
SC0000098	rubus_genome	CDS	147265	147517	100	+	2	ID=Rr013450.t1.mrna1.cds2;Name=Rr013450.t1;Parent=Rr013450.t1.mrna1;Target=Rr013450.t1 240 492 +
SC0000098	rubus_genome	gene	151022	151879	.	-	.	ID=Rr013451.t1.path1;Name=Rr013451.t1
SC0000098	rubus_genome	mRNA	151022	151879	.	-	.	ID=Rr013451.t1.mrna1;Name=Rr013451.t1;Parent=Rr013451.t1.path1;coverage=100.0;identity=100.0;matches=858;mismatches=0;indels=0;unknowns=0
SC0000098	rubus_genome	exon	151022	151879	100	-	.	ID=Rr013451.t1.mrna1.exon1;Name=Rr013451.t1;Parent=Rr013451.t1.mrna1;Target=Rr013451.t1 858 1 .
SC0000098	rubus_genome	CDS	151022	151879	100	-	0	ID=Rr013451.t1.mrna1.cds1;Name=Rr013451.t1;Parent=Rr013451.t1.mrna1;Target=Rr013451.t1 858 1 .
SC0000098	rubus_genome	gene	152888	159893	.	-	.	ID=Rr013452.t1.path1;Name=Rr013452.t1
SC0000098	rubus_genome	mRNA	152888	159893	.	-	.	ID=Rr013452.t1.mrna1;Name=Rr013452.t1;Parent=Rr013452.t1.path1;coverage=100.0;identity=100.0;matches=3231;mismatches=0;indels=0;unknowns=0
SC0000098	rubus_genome	exon	159810	159893	100	-	.	ID=Rr013452.t1.mrna1.exon1;Name=Rr013452.t1;Parent=Rr013452.t1.mrna1;Target=Rr013452.t1 1 84 +
SC0000098	rubus_genome	exon	158676	158871	100	-	.	ID=Rr013452.t1.mrna1.exon2;Name=Rr013452.t1;Parent=Rr013452.t1.mrna1;Target=Rr013452.t1 85 280 +
SC0000098	rubus_genome	exon	158414	158595	100	-	.	ID=Rr013452.t1.mrna1.exon3;Name=Rr013452.t1;Parent=Rr013452.t1.mrna1;Target=Rr013452.t1 281 462 +
SC0000098	rubus_genome	exon	158241	158331	100	-	.	ID=Rr013452.t1.mrna1.exon4;Name=Rr013452.t1;Parent=Rr013452.t1.mrna1;Target=Rr013452.t1 463 553 +
SC0000098	rubus_genome	exon	157968	158154	100	-	.	ID=Rr013452.t1.mrna1.exon5;Name=Rr013452.t1;Parent=Rr013452.t1.mrna1;Target=Rr013452.t1 554 740 +
SC0000098	rubus_genome	exon	157462	157728	100	-	.	ID=Rr013452.t1.mrna1.exon6;Name=Rr013452.t1;Parent=Rr013452.t1.mrna1;Target=Rr013452.t1 741 1007 +
SC0000098	rubus_genome	exon	157022	157367	100	-	.	ID=Rr013452.t1.mrna1.exon7;Name=Rr013452.t1;Parent=Rr013452.t1.mrna1;Target=Rr013452.t1 1008 1353 +
SC0000098	rubus_genome	exon	156121	156258	100	-	.	ID=Rr013452.t1.mrna1.exon8;Name=Rr013452.t1;Parent=Rr013452.t1.mrna1;Target=Rr013452.t1 1354 1491 +
SC0000098	rubus_genome	exon	155907	156032	100	-	.	ID=Rr013452.t1.mrna1.exon9;Name=Rr013452.t1;Parent=Rr013452.t1.mrna1;Target=Rr013452.t1 1492 1617 +
SC0000098	rubus_genome	exon	154869	155081	100	-	.	ID=Rr013452.t1.mrna1.exon10;Name=Rr013452.t1;Parent=Rr013452.t1.mrna1;Target=Rr013452.t1 1618 1830 +
SC0000098	rubus_genome	exon	154505	154769	100	-	.	ID=Rr013452.t1.mrna1.exon11;Name=Rr013452.t1;Parent=Rr013452.t1.mrna1;Target=Rr013452.t1 1831 2095 +
SC0000098	rubus_genome	exon	154053	154249	100	-	.	ID=Rr013452.t1.mrna1.exon12;Name=Rr013452.t1;Parent=Rr013452.t1.mrna1;Target=Rr013452.t1 2096 2292 +
SC0000098	rubus_genome	exon	153567	153917	100	-	.	ID=Rr013452.t1.mrna1.exon13;Name=Rr013452.t1;Parent=Rr013452.t1.mrna1;Target=Rr013452.t1 2293 2643 +
SC0000098	rubus_genome	exon	152888	153475	100	-	.	ID=Rr013452.t1.mrna1.exon14;Name=Rr013452.t1;Parent=Rr013452.t1.mrna1;Target=Rr013452.t1 2644 3231 +
SC0000098	rubus_genome	CDS	159810	159893	100	-	0	ID=Rr013452.t1.mrna1.cds1;Name=Rr013452.t1;Parent=Rr013452.t1.mrna1;Target=Rr013452.t1 1 84 +
SC0000098	rubus_genome	CDS	158676	158871	100	-	0	ID=Rr013452.t1.mrna1.cds2;Name=Rr013452.t1;Parent=Rr013452.t1.mrna1;Target=Rr013452.t1 85 280 +
SC0000098	rubus_genome	CDS	158414	158595	100	-	1	ID=Rr013452.t1.mrna1.cds3;Name=Rr013452.t1;Parent=Rr013452.t1.mrna1;Target=Rr013452.t1 281 462 +
SC0000098	rubus_genome	CDS	158241	158331	100	-	0	ID=Rr013452.t1.mrna1.cds4;Name=Rr013452.t1;Parent=Rr013452.t1.mrna1;Target=Rr013452.t1 463 553 +
SC0000098	rubus_genome	CDS	157968	158154	100	-	1	ID=Rr013452.t1.mrna1.cds5;Name=Rr013452.t1;Parent=Rr013452.t1.mrna1;Target=Rr013452.t1 554 740 +
SC0000098	rubus_genome	CDS	157462	157728	100	-	2	ID=Rr013452.t1.mrna1.cds6;Name=Rr013452.t1;Parent=Rr013452.t1.mrna1;Target=Rr013452.t1 741 1007 +
SC0000098	rubus_genome	CDS	157022	157367	100	-	2	ID=Rr013452.t1.mrna1.cds7;Name=Rr013452.t1;Parent=Rr013452.t1.mrna1;Target=Rr013452.t1 1008 1353 +
SC0000098	rubus_genome	CDS	156121	156258	100	-	0	ID=Rr013452.t1.mrna1.cds8;Name=Rr013452.t1;Parent=Rr013452.t1.mrna1;Target=Rr013452.t1 1354 1491 +
SC0000098	rubus_genome	CDS	155907	156032	100	-	0	ID=Rr013452.t1.mrna1.cds9;Name=Rr013452.t1;Parent=Rr013452.t1.mrna1;Target=Rr013452.t1 1492 1617 +
SC0000098	rubus_genome	CDS	154869	155081	100	-	0	ID=Rr013452.t1.mrna1.cds10;Name=Rr013452.t1;Parent=Rr013452.t1.mrna1;Target=Rr013452.t1 1618 1830 +
SC0000098	rubus_genome	CDS	154505	154769	100	-	0	ID=Rr013452.t1.mrna1.cds11;Name=Rr013452.t1;Parent=Rr013452.t1.mrna1;Target=Rr013452.t1 1831 2095 +
SC0000098	rubus_genome	CDS	154053	154249	100	-	1	ID=Rr013452.t1.mrna1.cds12;Name=Rr013452.t1;Parent=Rr013452.t1.mrna1;Target=Rr013452.t1 2096 2292 +
SC0000098	rubus_genome	CDS	153567	153917	100	-	0	ID=Rr013452.t1.mrna1.cds13;Name=Rr013452.t1;Parent=Rr013452.t1.mrna1;Target=Rr013452.t1 2293 2643 +
SC0000098	rubus_genome	CDS	152888	153475	100	-	0	ID=Rr013452.t1.mrna1.cds14;Name=Rr013452.t1;Parent=Rr013452.t1.mrna1;Target=Rr013452.t1 2644 3231 +
SC0000098	rubus_genome	gene	165204	178257	.	+	.	ID=Rr013454.t1.path1;Name=Rr013454.t1
SC0000098	rubus_genome	mRNA	165204	178257	.	+	.	ID=Rr013454.t1.mrna1;Name=Rr013454.t1;Parent=Rr013454.t1.path1;coverage=100.0;identity=100.0;matches=1617;mismatches=0;indels=0;unknowns=0
SC0000098	rubus_genome	exon	165204	165341	100	+	.	ID=Rr013454.t1.mrna1.exon1;Name=Rr013454.t1;Parent=Rr013454.t1.mrna1;Target=Rr013454.t1 1 138 +
SC0000098	rubus_genome	exon	165501	165659	100	+	.	ID=Rr013454.t1.mrna1.exon2;Name=Rr013454.t1;Parent=Rr013454.t1.mrna1;Target=Rr013454.t1 139 297 +
SC0000098	rubus_genome	exon	165861	165972	100	+	.	ID=Rr013454.t1.mrna1.exon3;Name=Rr013454.t1;Parent=Rr013454.t1.mrna1;Target=Rr013454.t1 298 409 +
SC0000098	rubus_genome	exon	167513	167629	100	+	.	ID=Rr013454.t1.mrna1.exon4;Name=Rr013454.t1;Parent=Rr013454.t1.mrna1;Target=Rr013454.t1 410 526 +
SC0000098	rubus_genome	exon	170507	170664	100	+	.	ID=Rr013454.t1.mrna1.exon5;Name=Rr013454.t1;Parent=Rr013454.t1.mrna1;Target=Rr013454.t1 527 684 +
SC0000098	rubus_genome	exon	173686	173862	100	+	.	ID=Rr013454.t1.mrna1.exon6;Name=Rr013454.t1;Parent=Rr013454.t1.mrna1;Target=Rr013454.t1 685 861 +
SC0000098	rubus_genome	exon	174470	174504	100	+	.	ID=Rr013454.t1.mrna1.exon7;Name=Rr013454.t1;Parent=Rr013454.t1.mrna1;Target=Rr013454.t1 862 896 +
SC0000098	rubus_genome	exon	174622	174778	100	+	.	ID=Rr013454.t1.mrna1.exon8;Name=Rr013454.t1;Parent=Rr013454.t1.mrna1;Target=Rr013454.t1 897 1053 +
SC0000098	rubus_genome	exon	175575	175628	100	+	.	ID=Rr013454.t1.mrna1.exon9;Name=Rr013454.t1;Parent=Rr013454.t1.mrna1;Target=Rr013454.t1 1054 1107 +
SC0000098	rubus_genome	exon	175695	175787	100	+	.	ID=Rr013454.t1.mrna1.exon10;Name=Rr013454.t1;Parent=Rr013454.t1.mrna1;Target=Rr013454.t1 1108 1200 +
SC0000098	rubus_genome	exon	176604	176746	100	+	.	ID=Rr013454.t1.mrna1.exon11;Name=Rr013454.t1;Parent=Rr013454.t1.mrna1;Target=Rr013454.t1 1201 1343 +
SC0000098	rubus_genome	exon	177229	177299	100	+	.	ID=Rr013454.t1.mrna1.exon12;Name=Rr013454.t1;Parent=Rr013454.t1.mrna1;Target=Rr013454.t1 1344 1414 +
SC0000098	rubus_genome	exon	177942	178025	100	+	.	ID=Rr013454.t1.mrna1.exon13;Name=Rr013454.t1;Parent=Rr013454.t1.mrna1;Target=Rr013454.t1 1415 1498 +
SC0000098	rubus_genome	exon	178139	178257	100	+	.	ID=Rr013454.t1.mrna1.exon14;Name=Rr013454.t1;Parent=Rr013454.t1.mrna1;Target=Rr013454.t1 1499 1617 +
SC0000098	rubus_genome	CDS	165204	165341	100	+	0	ID=Rr013454.t1.mrna1.cds1;Name=Rr013454.t1;Parent=Rr013454.t1.mrna1;Target=Rr013454.t1 1 138 +
SC0000098	rubus_genome	CDS	165501	165659	100	+	0	ID=Rr013454.t1.mrna1.cds2;Name=Rr013454.t1;Parent=Rr013454.t1.mrna1;Target=Rr013454.t1 139 297 +
SC0000098	rubus_genome	CDS	165861	165972	100	+	0	ID=Rr013454.t1.mrna1.cds3;Name=Rr013454.t1;Parent=Rr013454.t1.mrna1;Target=Rr013454.t1 298 409 +
SC0000098	rubus_genome	CDS	167513	167629	100	+	1	ID=Rr013454.t1.mrna1.cds4;Name=Rr013454.t1;Parent=Rr013454.t1.mrna1;Target=Rr013454.t1 410 526 +
SC0000098	rubus_genome	CDS	170507	170664	100	+	1	ID=Rr013454.t1.mrna1.cds5;Name=Rr013454.t1;Parent=Rr013454.t1.mrna1;Target=Rr013454.t1 527 684 +
SC0000098	rubus_genome	CDS	173686	173862	100	+	0	ID=Rr013454.t1.mrna1.cds6;Name=Rr013454.t1;Parent=Rr013454.t1.mrna1;Target=Rr013454.t1 685 861 +
SC0000098	rubus_genome	CDS	174470	174504	100	+	0	ID=Rr013454.t1.mrna1.cds7;Name=Rr013454.t1;Parent=Rr013454.t1.mrna1;Target=Rr013454.t1 862 896 +
SC0000098	rubus_genome	CDS	174622	174778	100	+	2	ID=Rr013454.t1.mrna1.cds8;Name=Rr013454.t1;Parent=Rr013454.t1.mrna1;Target=Rr013454.t1 897 1053 +
SC0000098	rubus_genome	CDS	175575	175628	100	+	0	ID=Rr013454.t1.mrna1.cds9;Name=Rr013454.t1;Parent=Rr013454.t1.mrna1;Target=Rr013454.t1 1054 1107 +
SC0000098	rubus_genome	CDS	175695	175787	100	+	0	ID=Rr013454.t1.mrna1.cds10;Name=Rr013454.t1;Parent=Rr013454.t1.mrna1;Target=Rr013454.t1 1108 1200 +
SC0000098	rubus_genome	CDS	176604	176746	100	+	0	ID=Rr013454.t1.mrna1.cds11;Name=Rr013454.t1;Parent=Rr013454.t1.mrna1;Target=Rr013454.t1 1201 1343 +
SC0000098	rubus_genome	CDS	177229	177299	100	+	2	ID=Rr013454.t1.mrna1.cds12;Name=Rr013454.t1;Parent=Rr013454.t1.mrna1;Target=Rr013454.t1 1344 1414 +
SC0000098	rubus_genome	CDS	177942	178025	100	+	1	ID=Rr013454.t1.mrna1.cds13;Name=Rr013454.t1;Parent=Rr013454.t1.mrna1;Target=Rr013454.t1 1415 1498 +
SC0000098	rubus_genome	CDS	178139	178257	100	+	1	ID=Rr013454.t1.mrna1.cds14;Name=Rr013454.t1;Parent=Rr013454.t1.mrna1;Target=Rr013454.t1 1499 1617 +
SC0000098	rubus_genome	gene	231990	237803	.	-	.	ID=Rr013455.t1.path1;Name=Rr013455.t1
SC0000098	rubus_genome	mRNA	231990	237803	.	-	.	ID=Rr013455.t1.mrna1;Name=Rr013455.t1;Parent=Rr013455.t1.path1;coverage=100.0;identity=100.0;matches=1482;mismatches=0;indels=0;unknowns=0
SC0000098	rubus_genome	exon	237764	237803	100	-	.	ID=Rr013455.t1.mrna1.exon1;Name=Rr013455.t1;Parent=Rr013455.t1.mrna1;Target=Rr013455.t1 1 40 +
SC0000098	rubus_genome	exon	237548	237666	100	-	.	ID=Rr013455.t1.mrna1.exon2;Name=Rr013455.t1;Parent=Rr013455.t1.mrna1;Target=Rr013455.t1 41 159 +
SC0000098	rubus_genome	exon	237353	237441	100	-	.	ID=Rr013455.t1.mrna1.exon3;Name=Rr013455.t1;Parent=Rr013455.t1.mrna1;Target=Rr013455.t1 160 248 +
SC0000098	rubus_genome	exon	235938	236051	100	-	.	ID=Rr013455.t1.mrna1.exon4;Name=Rr013455.t1;Parent=Rr013455.t1.mrna1;Target=Rr013455.t1 249 362 +
SC0000098	rubus_genome	exon	235600	235687	100	-	.	ID=Rr013455.t1.mrna1.exon5;Name=Rr013455.t1;Parent=Rr013455.t1.mrna1;Target=Rr013455.t1 363 450 +
SC0000098	rubus_genome	exon	235402	235487	100	-	.	ID=Rr013455.t1.mrna1.exon6;Name=Rr013455.t1;Parent=Rr013455.t1.mrna1;Target=Rr013455.t1 451 536 +
SC0000098	rubus_genome	exon	235204	235306	100	-	.	ID=Rr013455.t1.mrna1.exon7;Name=Rr013455.t1;Parent=Rr013455.t1.mrna1;Target=Rr013455.t1 537 639 +
SC0000098	rubus_genome	exon	234005	234102	100	-	.	ID=Rr013455.t1.mrna1.exon8;Name=Rr013455.t1;Parent=Rr013455.t1.mrna1;Target=Rr013455.t1 640 737 +
SC0000098	rubus_genome	exon	232540	232969	100	-	.	ID=Rr013455.t1.mrna1.exon9;Name=Rr013455.t1;Parent=Rr013455.t1.mrna1;Target=Rr013455.t1 738 1167 +
SC0000098	rubus_genome	exon	231990	232304	100	-	.	ID=Rr013455.t1.mrna1.exon10;Name=Rr013455.t1;Parent=Rr013455.t1.mrna1;Target=Rr013455.t1 1168 1482 +
SC0000098	rubus_genome	CDS	237764	237803	100	-	0	ID=Rr013455.t1.mrna1.cds1;Name=Rr013455.t1;Parent=Rr013455.t1.mrna1;Target=Rr013455.t1 1 40 +
SC0000098	rubus_genome	CDS	237548	237666	100	-	1	ID=Rr013455.t1.mrna1.cds2;Name=Rr013455.t1;Parent=Rr013455.t1.mrna1;Target=Rr013455.t1 41 159 +
SC0000098	rubus_genome	CDS	237353	237441	100	-	0	ID=Rr013455.t1.mrna1.cds3;Name=Rr013455.t1;Parent=Rr013455.t1.mrna1;Target=Rr013455.t1 160 248 +
SC0000098	rubus_genome	CDS	235938	236051	100	-	2	ID=Rr013455.t1.mrna1.cds4;Name=Rr013455.t1;Parent=Rr013455.t1.mrna1;Target=Rr013455.t1 249 362 +
SC0000098	rubus_genome	CDS	235600	235687	100	-	2	ID=Rr013455.t1.mrna1.cds5;Name=Rr013455.t1;Parent=Rr013455.t1.mrna1;Target=Rr013455.t1 363 450 +
SC0000098	rubus_genome	CDS	235402	235487	100	-	0	ID=Rr013455.t1.mrna1.cds6;Name=Rr013455.t1;Parent=Rr013455.t1.mrna1;Target=Rr013455.t1 451 536 +
SC0000098	rubus_genome	CDS	235204	235306	100	-	2	ID=Rr013455.t1.mrna1.cds7;Name=Rr013455.t1;Parent=Rr013455.t1.mrna1;Target=Rr013455.t1 537 639 +
SC0000098	rubus_genome	CDS	234005	234102	100	-	0	ID=Rr013455.t1.mrna1.cds8;Name=Rr013455.t1;Parent=Rr013455.t1.mrna1;Target=Rr013455.t1 640 737 +
SC0000098	rubus_genome	CDS	232540	232969	100	-	2	ID=Rr013455.t1.mrna1.cds9;Name=Rr013455.t1;Parent=Rr013455.t1.mrna1;Target=Rr013455.t1 738 1167 +
SC0000098	rubus_genome	CDS	231990	232304	100	-	0	ID=Rr013455.t1.mrna1.cds10;Name=Rr013455.t1;Parent=Rr013455.t1.mrna1;Target=Rr013455.t1 1168 1482 +
SC0000098	rubus_genome	gene	249528	254170	.	+	.	ID=Rr013456.t1.path1;Name=Rr013456.t1
SC0000098	rubus_genome	mRNA	249528	254170	.	+	.	ID=Rr013456.t1.mrna1;Name=Rr013456.t1;Parent=Rr013456.t1.path1;coverage=100.0;identity=100.0;matches=1194;mismatches=0;indels=0;unknowns=0
SC0000098	rubus_genome	exon	249528	249707	100	+	.	ID=Rr013456.t1.mrna1.exon1;Name=Rr013456.t1;Parent=Rr013456.t1.mrna1;Target=Rr013456.t1 1 180 +
SC0000098	rubus_genome	exon	250896	250930	100	+	.	ID=Rr013456.t1.mrna1.exon2;Name=Rr013456.t1;Parent=Rr013456.t1.mrna1;Target=Rr013456.t1 181 215 +
SC0000098	rubus_genome	exon	251029	251601	100	+	.	ID=Rr013456.t1.mrna1.exon3;Name=Rr013456.t1;Parent=Rr013456.t1.mrna1;Target=Rr013456.t1 216 788 +
SC0000098	rubus_genome	exon	251685	251955	100	+	.	ID=Rr013456.t1.mrna1.exon4;Name=Rr013456.t1;Parent=Rr013456.t1.mrna1;Target=Rr013456.t1 789 1059 +
SC0000098	rubus_genome	exon	252949	252983	100	+	.	ID=Rr013456.t1.mrna1.exon5;Name=Rr013456.t1;Parent=Rr013456.t1.mrna1;Target=Rr013456.t1 1060 1094 +
SC0000098	rubus_genome	exon	254071	254170	100	+	.	ID=Rr013456.t1.mrna1.exon6;Name=Rr013456.t1;Parent=Rr013456.t1.mrna1;Target=Rr013456.t1 1095 1194 +
SC0000098	rubus_genome	CDS	249528	249707	100	+	0	ID=Rr013456.t1.mrna1.cds1;Name=Rr013456.t1;Parent=Rr013456.t1.mrna1;Target=Rr013456.t1 1 180 +
SC0000098	rubus_genome	CDS	250896	250930	100	+	0	ID=Rr013456.t1.mrna1.cds2;Name=Rr013456.t1;Parent=Rr013456.t1.mrna1;Target=Rr013456.t1 181 215 +
SC0000098	rubus_genome	CDS	251029	251601	100	+	2	ID=Rr013456.t1.mrna1.cds3;Name=Rr013456.t1;Parent=Rr013456.t1.mrna1;Target=Rr013456.t1 216 788 +
SC0000098	rubus_genome	CDS	251685	251955	100	+	2	ID=Rr013456.t1.mrna1.cds4;Name=Rr013456.t1;Parent=Rr013456.t1.mrna1;Target=Rr013456.t1 789 1059 +
SC0000098	rubus_genome	CDS	252949	252983	100	+	0	ID=Rr013456.t1.mrna1.cds5;Name=Rr013456.t1;Parent=Rr013456.t1.mrna1;Target=Rr013456.t1 1060 1094 +
SC0000098	rubus_genome	CDS	254071	254170	100	+	2	ID=Rr013456.t1.mrna1.cds6;Name=Rr013456.t1;Parent=Rr013456.t1.mrna1;Target=Rr013456.t1 1095 1194 +
SC0000098	rubus_genome	gene	254433	261187	.	+	.	ID=Rr013457.t1.path1;Name=Rr013457.t1
SC0000098	rubus_genome	mRNA	254433	261187	.	+	.	ID=Rr013457.t1.mrna1;Name=Rr013457.t1;Parent=Rr013457.t1.path1;coverage=100.0;identity=100.0;matches=1515;mismatches=0;indels=0;unknowns=0
SC0000098	rubus_genome	exon	254433	254546	100	+	.	ID=Rr013457.t1.mrna1.exon1;Name=Rr013457.t1;Parent=Rr013457.t1.mrna1;Target=Rr013457.t1 1 114 +
SC0000098	rubus_genome	exon	254649	254660	100	+	.	ID=Rr013457.t1.mrna1.exon2;Name=Rr013457.t1;Parent=Rr013457.t1.mrna1;Target=Rr013457.t1 115 126 +
SC0000098	rubus_genome	exon	254725	254736	100	+	.	ID=Rr013457.t1.mrna1.exon3;Name=Rr013457.t1;Parent=Rr013457.t1.mrna1;Target=Rr013457.t1 127 138 +
SC0000098	rubus_genome	exon	254871	254955	100	+	.	ID=Rr013457.t1.mrna1.exon4;Name=Rr013457.t1;Parent=Rr013457.t1.mrna1;Target=Rr013457.t1 139 223 +
SC0000098	rubus_genome	exon	256287	256336	100	+	.	ID=Rr013457.t1.mrna1.exon5;Name=Rr013457.t1;Parent=Rr013457.t1.mrna1;Target=Rr013457.t1 224 273 +
SC0000098	rubus_genome	exon	256590	256655	100	+	.	ID=Rr013457.t1.mrna1.exon6;Name=Rr013457.t1;Parent=Rr013457.t1.mrna1;Target=Rr013457.t1 274 339 +
SC0000098	rubus_genome	exon	256762	256950	100	+	.	ID=Rr013457.t1.mrna1.exon7;Name=Rr013457.t1;Parent=Rr013457.t1.mrna1;Target=Rr013457.t1 340 528 +
SC0000098	rubus_genome	exon	258345	258392	100	+	.	ID=Rr013457.t1.mrna1.exon8;Name=Rr013457.t1;Parent=Rr013457.t1.mrna1;Target=Rr013457.t1 529 576 +
SC0000098	rubus_genome	exon	258572	258901	100	+	.	ID=Rr013457.t1.mrna1.exon9;Name=Rr013457.t1;Parent=Rr013457.t1.mrna1;Target=Rr013457.t1 577 906 +
SC0000098	rubus_genome	exon	259411	259479	100	+	.	ID=Rr013457.t1.mrna1.exon10;Name=Rr013457.t1;Parent=Rr013457.t1.mrna1;Target=Rr013457.t1 907 975 +
SC0000098	rubus_genome	exon	259563	259649	100	+	.	ID=Rr013457.t1.mrna1.exon11;Name=Rr013457.t1;Parent=Rr013457.t1.mrna1;Target=Rr013457.t1 976 1062 +
SC0000098	rubus_genome	exon	259767	259854	100	+	.	ID=Rr013457.t1.mrna1.exon12;Name=Rr013457.t1;Parent=Rr013457.t1.mrna1;Target=Rr013457.t1 1063 1150 +
SC0000098	rubus_genome	exon	260247	260365	100	+	.	ID=Rr013457.t1.mrna1.exon13;Name=Rr013457.t1;Parent=Rr013457.t1.mrna1;Target=Rr013457.t1 1151 1269 +
SC0000098	rubus_genome	exon	260481	260585	100	+	.	ID=Rr013457.t1.mrna1.exon14;Name=Rr013457.t1;Parent=Rr013457.t1.mrna1;Target=Rr013457.t1 1270 1374 +
SC0000098	rubus_genome	exon	260874	260917	100	+	.	ID=Rr013457.t1.mrna1.exon15;Name=Rr013457.t1;Parent=Rr013457.t1.mrna1;Target=Rr013457.t1 1375 1418 +
SC0000098	rubus_genome	exon	261007	261076	100	+	.	ID=Rr013457.t1.mrna1.exon16;Name=Rr013457.t1;Parent=Rr013457.t1.mrna1;Target=Rr013457.t1 1419 1488 +
SC0000098	rubus_genome	exon	261161	261187	100	+	.	ID=Rr013457.t1.mrna1.exon17;Name=Rr013457.t1;Parent=Rr013457.t1.mrna1;Target=Rr013457.t1 1489 1515 +
SC0000098	rubus_genome	CDS	254433	254546	100	+	0	ID=Rr013457.t1.mrna1.cds1;Name=Rr013457.t1;Parent=Rr013457.t1.mrna1;Target=Rr013457.t1 1 114 +
SC0000098	rubus_genome	CDS	254649	254660	100	+	0	ID=Rr013457.t1.mrna1.cds2;Name=Rr013457.t1;Parent=Rr013457.t1.mrna1;Target=Rr013457.t1 115 126 +
SC0000098	rubus_genome	CDS	254725	254736	100	+	0	ID=Rr013457.t1.mrna1.cds3;Name=Rr013457.t1;Parent=Rr013457.t1.mrna1;Target=Rr013457.t1 127 138 +
SC0000098	rubus_genome	CDS	254871	254955	100	+	0	ID=Rr013457.t1.mrna1.cds4;Name=Rr013457.t1;Parent=Rr013457.t1.mrna1;Target=Rr013457.t1 139 223 +
SC0000098	rubus_genome	CDS	256287	256336	100	+	1	ID=Rr013457.t1.mrna1.cds5;Name=Rr013457.t1;Parent=Rr013457.t1.mrna1;Target=Rr013457.t1 224 273 +
SC0000098	rubus_genome	CDS	256590	256655	100	+	0	ID=Rr013457.t1.mrna1.cds6;Name=Rr013457.t1;Parent=Rr013457.t1.mrna1;Target=Rr013457.t1 274 339 +
SC0000098	rubus_genome	CDS	256762	256950	100	+	0	ID=Rr013457.t1.mrna1.cds7;Name=Rr013457.t1;Parent=Rr013457.t1.mrna1;Target=Rr013457.t1 340 528 +
SC0000098	rubus_genome	CDS	258345	258392	100	+	0	ID=Rr013457.t1.mrna1.cds8;Name=Rr013457.t1;Parent=Rr013457.t1.mrna1;Target=Rr013457.t1 529 576 +
SC0000098	rubus_genome	CDS	258572	258901	100	+	0	ID=Rr013457.t1.mrna1.cds9;Name=Rr013457.t1;Parent=Rr013457.t1.mrna1;Target=Rr013457.t1 577 906 +
SC0000098	rubus_genome	CDS	259411	259479	100	+	0	ID=Rr013457.t1.mrna1.cds10;Name=Rr013457.t1;Parent=Rr013457.t1.mrna1;Target=Rr013457.t1 907 975 +
SC0000098	rubus_genome	CDS	259563	259649	100	+	0	ID=Rr013457.t1.mrna1.cds11;Name=Rr013457.t1;Parent=Rr013457.t1.mrna1;Target=Rr013457.t1 976 1062 +
SC0000098	rubus_genome	CDS	259767	259854	100	+	0	ID=Rr013457.t1.mrna1.cds12;Name=Rr013457.t1;Parent=Rr013457.t1.mrna1;Target=Rr013457.t1 1063 1150 +
SC0000098	rubus_genome	CDS	260247	260365	100	+	1	ID=Rr013457.t1.mrna1.cds13;Name=Rr013457.t1;Parent=Rr013457.t1.mrna1;Target=Rr013457.t1 1151 1269 +
SC0000098	rubus_genome	CDS	260481	260585	100	+	0	ID=Rr013457.t1.mrna1.cds14;Name=Rr013457.t1;Parent=Rr013457.t1.mrna1;Target=Rr013457.t1 1270 1374 +
SC0000098	rubus_genome	CDS	260874	260917	100	+	0	ID=Rr013457.t1.mrna1.cds15;Name=Rr013457.t1;Parent=Rr013457.t1.mrna1;Target=Rr013457.t1 1375 1418 +
SC0000098	rubus_genome	CDS	261007	261076	100	+	2	ID=Rr013457.t1.mrna1.cds16;Name=Rr013457.t1;Parent=Rr013457.t1.mrna1;Target=Rr013457.t1 1419 1488 +
SC0000098	rubus_genome	CDS	261161	261187	100	+	0	ID=Rr013457.t1.mrna1.cds17;Name=Rr013457.t1;Parent=Rr013457.t1.mrna1;Target=Rr013457.t1 1489 1515 +
SC0000098	rubus_genome	gene	266255	267653	.	+	.	ID=Rr013460.t2.path1;Name=Rr013460.t2
SC0000098	rubus_genome	mRNA	266255	267653	.	+	.	ID=Rr013460.t2.mrna1;Name=Rr013460.t2;Parent=Rr013460.t2.path1;coverage=100.0;identity=100.0;matches=1149;mismatches=0;indels=0;unknowns=0
SC0000098	rubus_genome	exon	266255	266637	100	+	.	ID=Rr013460.t2.mrna1.exon1;Name=Rr013460.t2;Parent=Rr013460.t2.mrna1;Target=Rr013460.t2 1 383 +
SC0000098	rubus_genome	exon	266888	267653	100	+	.	ID=Rr013460.t2.mrna1.exon2;Name=Rr013460.t2;Parent=Rr013460.t2.mrna1;Target=Rr013460.t2 384 1149 +
SC0000098	rubus_genome	CDS	266255	266637	100	+	0	ID=Rr013460.t2.mrna1.cds1;Name=Rr013460.t2;Parent=Rr013460.t2.mrna1;Target=Rr013460.t2 1 383 +
SC0000098	rubus_genome	CDS	266888	267653	100	+	2	ID=Rr013460.t2.mrna1.cds2;Name=Rr013460.t2;Parent=Rr013460.t2.mrna1;Target=Rr013460.t2 384 1149 +
SC0000098	rubus_genome	gene	268121	269272	.	+	.	ID=Rr013461.t1.path1;Name=Rr013461.t1
SC0000098	rubus_genome	mRNA	268121	269272	.	+	.	ID=Rr013461.t1.mrna1;Name=Rr013461.t1;Parent=Rr013461.t1.path1;coverage=100.0;identity=100.0;matches=1152;mismatches=0;indels=0;unknowns=0
SC0000098	rubus_genome	exon	268121	269272	100	+	.	ID=Rr013461.t1.mrna1.exon1;Name=Rr013461.t1;Parent=Rr013461.t1.mrna1;Target=Rr013461.t1 1152 1 .
SC0000098	rubus_genome	CDS	268121	269272	100	+	0	ID=Rr013461.t1.mrna1.cds1;Name=Rr013461.t1;Parent=Rr013461.t1.mrna1;Target=Rr013461.t1 1152 1 .
SC0000098	rubus_genome	gene	283773	285167	.	+	.	ID=Rr013462.t1.path1;Name=Rr013462.t1
SC0000098	rubus_genome	mRNA	283773	285167	.	+	.	ID=Rr013462.t1.mrna1;Name=Rr013462.t1;Parent=Rr013462.t1.path1;coverage=100.0;identity=100.0;matches=474;mismatches=0;indels=0;unknowns=0
SC0000098	rubus_genome	exon	283773	283981	100	+	.	ID=Rr013462.t1.mrna1.exon1;Name=Rr013462.t1;Parent=Rr013462.t1.mrna1;Target=Rr013462.t1 1 209 +
SC0000098	rubus_genome	exon	284675	284709	100	+	.	ID=Rr013462.t1.mrna1.exon2;Name=Rr013462.t1;Parent=Rr013462.t1.mrna1;Target=Rr013462.t1 210 244 +
SC0000098	rubus_genome	exon	284785	284903	100	+	.	ID=Rr013462.t1.mrna1.exon3;Name=Rr013462.t1;Parent=Rr013462.t1.mrna1;Target=Rr013462.t1 245 363 +
SC0000098	rubus_genome	exon	285057	285167	100	+	.	ID=Rr013462.t1.mrna1.exon4;Name=Rr013462.t1;Parent=Rr013462.t1.mrna1;Target=Rr013462.t1 364 474 +
SC0000098	rubus_genome	CDS	283773	283981	100	+	0	ID=Rr013462.t1.mrna1.cds1;Name=Rr013462.t1;Parent=Rr013462.t1.mrna1;Target=Rr013462.t1 1 209 +
SC0000098	rubus_genome	CDS	284675	284709	100	+	2	ID=Rr013462.t1.mrna1.cds2;Name=Rr013462.t1;Parent=Rr013462.t1.mrna1;Target=Rr013462.t1 210 244 +
SC0000098	rubus_genome	CDS	284785	284903	100	+	1	ID=Rr013462.t1.mrna1.cds3;Name=Rr013462.t1;Parent=Rr013462.t1.mrna1;Target=Rr013462.t1 245 363 +
SC0000098	rubus_genome	CDS	285057	285167	100	+	0	ID=Rr013462.t1.mrna1.cds4;Name=Rr013462.t1;Parent=Rr013462.t1.mrna1;Target=Rr013462.t1 364 474 +
SC0000098	rubus_genome	gene	288390	292628	.	-	.	ID=Rr013463.t1.path1;Name=Rr013463.t1
SC0000098	rubus_genome	mRNA	288390	292628	.	-	.	ID=Rr013463.t1.mrna1;Name=Rr013463.t1;Parent=Rr013463.t1.path1;coverage=100.0;identity=100.0;matches=2532;mismatches=0;indels=0;unknowns=0
SC0000098	rubus_genome	exon	292392	292628	100	-	.	ID=Rr013463.t1.mrna1.exon1;Name=Rr013463.t1;Parent=Rr013463.t1.mrna1;Target=Rr013463.t1 1 237 +
SC0000098	rubus_genome	exon	292133	292287	100	-	.	ID=Rr013463.t1.mrna1.exon2;Name=Rr013463.t1;Parent=Rr013463.t1.mrna1;Target=Rr013463.t1 238 392 +
SC0000098	rubus_genome	exon	291857	292049	100	-	.	ID=Rr013463.t1.mrna1.exon3;Name=Rr013463.t1;Parent=Rr013463.t1.mrna1;Target=Rr013463.t1 393 585 +
SC0000098	rubus_genome	exon	291624	291742	100	-	.	ID=Rr013463.t1.mrna1.exon4;Name=Rr013463.t1;Parent=Rr013463.t1.mrna1;Target=Rr013463.t1 586 704 +
SC0000098	rubus_genome	exon	291318	291534	100	-	.	ID=Rr013463.t1.mrna1.exon5;Name=Rr013463.t1;Parent=Rr013463.t1.mrna1;Target=Rr013463.t1 705 921 +
SC0000098	rubus_genome	exon	291124	291219	100	-	.	ID=Rr013463.t1.mrna1.exon6;Name=Rr013463.t1;Parent=Rr013463.t1.mrna1;Target=Rr013463.t1 922 1017 +
SC0000098	rubus_genome	exon	290878	291051	100	-	.	ID=Rr013463.t1.mrna1.exon7;Name=Rr013463.t1;Parent=Rr013463.t1.mrna1;Target=Rr013463.t1 1018 1191 +
SC0000098	rubus_genome	exon	290661	290777	100	-	.	ID=Rr013463.t1.mrna1.exon8;Name=Rr013463.t1;Parent=Rr013463.t1.mrna1;Target=Rr013463.t1 1192 1308 +
SC0000098	rubus_genome	exon	290411	290577	100	-	.	ID=Rr013463.t1.mrna1.exon9;Name=Rr013463.t1;Parent=Rr013463.t1.mrna1;Target=Rr013463.t1 1309 1475 +
SC0000098	rubus_genome	exon	290094	290318	100	-	.	ID=Rr013463.t1.mrna1.exon10;Name=Rr013463.t1;Parent=Rr013463.t1.mrna1;Target=Rr013463.t1 1476 1700 +
SC0000098	rubus_genome	exon	289433	289999	100	-	.	ID=Rr013463.t1.mrna1.exon11;Name=Rr013463.t1;Parent=Rr013463.t1.mrna1;Target=Rr013463.t1 1701 2267 +
SC0000098	rubus_genome	exon	289194	289332	100	-	.	ID=Rr013463.t1.mrna1.exon12;Name=Rr013463.t1;Parent=Rr013463.t1.mrna1;Target=Rr013463.t1 2268 2406 +
SC0000098	rubus_genome	exon	289029	289108	100	-	.	ID=Rr013463.t1.mrna1.exon13;Name=Rr013463.t1;Parent=Rr013463.t1.mrna1;Target=Rr013463.t1 2407 2486 +
SC0000098	rubus_genome	exon	288492	288521	100	-	.	ID=Rr013463.t1.mrna1.exon14;Name=Rr013463.t1;Parent=Rr013463.t1.mrna1;Target=Rr013463.t1 2487 2516 +
SC0000098	rubus_genome	exon	288390	288405	100	-	.	ID=Rr013463.t1.mrna1.exon15;Name=Rr013463.t1;Parent=Rr013463.t1.mrna1;Target=Rr013463.t1 2517 2532 +
SC0000098	rubus_genome	CDS	292392	292628	100	-	0	ID=Rr013463.t1.mrna1.cds1;Name=Rr013463.t1;Parent=Rr013463.t1.mrna1;Target=Rr013463.t1 1 237 +
SC0000098	rubus_genome	CDS	292133	292287	100	-	0	ID=Rr013463.t1.mrna1.cds2;Name=Rr013463.t1;Parent=Rr013463.t1.mrna1;Target=Rr013463.t1 238 392 +
SC0000098	rubus_genome	CDS	291857	292049	100	-	2	ID=Rr013463.t1.mrna1.cds3;Name=Rr013463.t1;Parent=Rr013463.t1.mrna1;Target=Rr013463.t1 393 585 +
SC0000098	rubus_genome	CDS	291624	291742	100	-	0	ID=Rr013463.t1.mrna1.cds4;Name=Rr013463.t1;Parent=Rr013463.t1.mrna1;Target=Rr013463.t1 586 704 +
SC0000098	rubus_genome	CDS	291318	291534	100	-	2	ID=Rr013463.t1.mrna1.cds5;Name=Rr013463.t1;Parent=Rr013463.t1.mrna1;Target=Rr013463.t1 705 921 +
SC0000098	rubus_genome	CDS	291124	291219	100	-	0	ID=Rr013463.t1.mrna1.cds6;Name=Rr013463.t1;Parent=Rr013463.t1.mrna1;Target=Rr013463.t1 922 1017 +
SC0000098	rubus_genome	CDS	290878	291051	100	-	0	ID=Rr013463.t1.mrna1.cds7;Name=Rr013463.t1;Parent=Rr013463.t1.mrna1;Target=Rr013463.t1 1018 1191 +
SC0000098	rubus_genome	CDS	290661	290777	100	-	0	ID=Rr013463.t1.mrna1.cds8;Name=Rr013463.t1;Parent=Rr013463.t1.mrna1;Target=Rr013463.t1 1192 1308 +
SC0000098	rubus_genome	CDS	290411	290577	100	-	0	ID=Rr013463.t1.mrna1.cds9;Name=Rr013463.t1;Parent=Rr013463.t1.mrna1;Target=Rr013463.t1 1309 1475 +
SC0000098	rubus_genome	CDS	290094	290318	100	-	2	ID=Rr013463.t1.mrna1.cds10;Name=Rr013463.t1;Parent=Rr013463.t1.mrna1;Target=Rr013463.t1 1476 1700 +
SC0000098	rubus_genome	CDS	289433	289999	100	-	2	ID=Rr013463.t1.mrna1.cds11;Name=Rr013463.t1;Parent=Rr013463.t1.mrna1;Target=Rr013463.t1 1701 2267 +
SC0000098	rubus_genome	CDS	289194	289332	100	-	2	ID=Rr013463.t1.mrna1.cds12;Name=Rr013463.t1;Parent=Rr013463.t1.mrna1;Target=Rr013463.t1 2268 2406 +
SC0000098	rubus_genome	CDS	289029	289108	100	-	0	ID=Rr013463.t1.mrna1.cds13;Name=Rr013463.t1;Parent=Rr013463.t1.mrna1;Target=Rr013463.t1 2407 2486 +
SC0000098	rubus_genome	CDS	288492	288521	100	-	2	ID=Rr013463.t1.mrna1.cds14;Name=Rr013463.t1;Parent=Rr013463.t1.mrna1;Target=Rr013463.t1 2487 2516 +
SC0000098	rubus_genome	CDS	288390	288405	100	-	2	ID=Rr013463.t1.mrna1.cds15;Name=Rr013463.t1;Parent=Rr013463.t1.mrna1;Target=Rr013463.t1 2517 2532 +
SC0000098	rubus_genome	gene	293818	299838	.	-	.	ID=Rr013464.t1.path1;Name=Rr013464.t1
SC0000098	rubus_genome	mRNA	293818	299838	.	-	.	ID=Rr013464.t1.mrna1;Name=Rr013464.t1;Parent=Rr013464.t1.path1;coverage=100.0;identity=100.0;matches=2280;mismatches=0;indels=0;unknowns=0
SC0000098	rubus_genome	exon	299746	299838	100	-	.	ID=Rr013464.t1.mrna1.exon1;Name=Rr013464.t1;Parent=Rr013464.t1.mrna1;Target=Rr013464.t1 1 93 +
SC0000098	rubus_genome	exon	299433	299631	100	-	.	ID=Rr013464.t1.mrna1.exon2;Name=Rr013464.t1;Parent=Rr013464.t1.mrna1;Target=Rr013464.t1 94 292 +
SC0000098	rubus_genome	exon	299080	299323	100	-	.	ID=Rr013464.t1.mrna1.exon3;Name=Rr013464.t1;Parent=Rr013464.t1.mrna1;Target=Rr013464.t1 293 536 +
SC0000098	rubus_genome	exon	297521	298037	100	-	.	ID=Rr013464.t1.mrna1.exon4;Name=Rr013464.t1;Parent=Rr013464.t1.mrna1;Target=Rr013464.t1 537 1053 +
SC0000098	rubus_genome	exon	297251	297408	100	-	.	ID=Rr013464.t1.mrna1.exon5;Name=Rr013464.t1;Parent=Rr013464.t1.mrna1;Target=Rr013464.t1 1054 1211 +
SC0000098	rubus_genome	exon	295747	295980	100	-	.	ID=Rr013464.t1.mrna1.exon6;Name=Rr013464.t1;Parent=Rr013464.t1.mrna1;Target=Rr013464.t1 1212 1445 +
SC0000098	rubus_genome	exon	295521	295632	100	-	.	ID=Rr013464.t1.mrna1.exon7;Name=Rr013464.t1;Parent=Rr013464.t1.mrna1;Target=Rr013464.t1 1446 1557 +
SC0000098	rubus_genome	exon	295208	295400	100	-	.	ID=Rr013464.t1.mrna1.exon8;Name=Rr013464.t1;Parent=Rr013464.t1.mrna1;Target=Rr013464.t1 1558 1750 +
SC0000098	rubus_genome	exon	293818	294347	100	-	.	ID=Rr013464.t1.mrna1.exon9;Name=Rr013464.t1;Parent=Rr013464.t1.mrna1;Target=Rr013464.t1 1751 2280 +
SC0000098	rubus_genome	CDS	299746	299838	100	-	0	ID=Rr013464.t1.mrna1.cds1;Name=Rr013464.t1;Parent=Rr013464.t1.mrna1;Target=Rr013464.t1 1 93 +
SC0000098	rubus_genome	CDS	299433	299631	100	-	0	ID=Rr013464.t1.mrna1.cds2;Name=Rr013464.t1;Parent=Rr013464.t1.mrna1;Target=Rr013464.t1 94 292 +
SC0000098	rubus_genome	CDS	299080	299323	100	-	1	ID=Rr013464.t1.mrna1.cds3;Name=Rr013464.t1;Parent=Rr013464.t1.mrna1;Target=Rr013464.t1 293 536 +
SC0000098	rubus_genome	CDS	297521	298037	100	-	2	ID=Rr013464.t1.mrna1.cds4;Name=Rr013464.t1;Parent=Rr013464.t1.mrna1;Target=Rr013464.t1 537 1053 +
SC0000098	rubus_genome	CDS	297251	297408	100	-	0	ID=Rr013464.t1.mrna1.cds5;Name=Rr013464.t1;Parent=Rr013464.t1.mrna1;Target=Rr013464.t1 1054 1211 +
SC0000098	rubus_genome	CDS	295747	295980	100	-	2	ID=Rr013464.t1.mrna1.cds6;Name=Rr013464.t1;Parent=Rr013464.t1.mrna1;Target=Rr013464.t1 1212 1445 +
SC0000098	rubus_genome	CDS	295521	295632	100	-	2	ID=Rr013464.t1.mrna1.cds7;Name=Rr013464.t1;Parent=Rr013464.t1.mrna1;Target=Rr013464.t1 1446 1557 +
SC0000098	rubus_genome	CDS	295208	295400	100	-	0	ID=Rr013464.t1.mrna1.cds8;Name=Rr013464.t1;Parent=Rr013464.t1.mrna1;Target=Rr013464.t1 1558 1750 +
SC0000098	rubus_genome	CDS	293818	294347	100	-	1	ID=Rr013464.t1.mrna1.cds9;Name=Rr013464.t1;Parent=Rr013464.t1.mrna1;Target=Rr013464.t1 1751 2280 +
SC0000098	rubus_genome	gene	307692	308093	.	+	.	ID=Rr013465.t1.path1;Name=Rr013465.t1
SC0000098	rubus_genome	mRNA	307692	308093	.	+	.	ID=Rr013465.t1.mrna1;Name=Rr013465.t1;Parent=Rr013465.t1.path1;coverage=100.0;identity=100.0;matches=402;mismatches=0;indels=0;unknowns=0
SC0000098	rubus_genome	exon	307692	308093	100	+	.	ID=Rr013465.t1.mrna1.exon1;Name=Rr013465.t1;Parent=Rr013465.t1.mrna1;Target=Rr013465.t1 402 1 .
SC0000098	rubus_genome	CDS	307692	308093	100	+	0	ID=Rr013465.t1.mrna1.cds1;Name=Rr013465.t1;Parent=Rr013465.t1.mrna1;Target=Rr013465.t1 402 1 .
SC0000098	rubus_genome	gene	318684	319304	.	-	.	ID=Rr013466.t1.path1;Name=Rr013466.t1
SC0000098	rubus_genome	mRNA	318684	319304	.	-	.	ID=Rr013466.t1.mrna1;Name=Rr013466.t1;Parent=Rr013466.t1.path1;coverage=100.0;identity=100.0;matches=372;mismatches=0;indels=0;unknowns=0
SC0000098	rubus_genome	exon	319129	319304	100	-	.	ID=Rr013466.t1.mrna1.exon1;Name=Rr013466.t1;Parent=Rr013466.t1.mrna1;Target=Rr013466.t1 1 176 +
SC0000098	rubus_genome	exon	318684	318879	100	-	.	ID=Rr013466.t1.mrna1.exon2;Name=Rr013466.t1;Parent=Rr013466.t1.mrna1;Target=Rr013466.t1 177 372 +
SC0000098	rubus_genome	CDS	319129	319304	100	-	0	ID=Rr013466.t1.mrna1.cds1;Name=Rr013466.t1;Parent=Rr013466.t1.mrna1;Target=Rr013466.t1 1 176 +
SC0000098	rubus_genome	CDS	318684	318879	100	-	2	ID=Rr013466.t1.mrna1.cds2;Name=Rr013466.t1;Parent=Rr013466.t1.mrna1;Target=Rr013466.t1 177 372 +
SC0000098	rubus_genome	gene	340084	341816	.	+	.	ID=Rr013467.t1.path1;Name=Rr013467.t1
SC0000098	rubus_genome	mRNA	340084	341816	.	+	.	ID=Rr013467.t1.mrna1;Name=Rr013467.t1;Parent=Rr013467.t1.path1;coverage=100.0;identity=100.0;matches=1605;mismatches=0;indels=0;unknowns=0
SC0000098	rubus_genome	exon	340084	340145	100	+	.	ID=Rr013467.t1.mrna1.exon1;Name=Rr013467.t1;Parent=Rr013467.t1.mrna1;Target=Rr013467.t1 1 62 +
SC0000098	rubus_genome	exon	340274	341816	100	+	.	ID=Rr013467.t1.mrna1.exon2;Name=Rr013467.t1;Parent=Rr013467.t1.mrna1;Target=Rr013467.t1 63 1605 +
SC0000098	rubus_genome	CDS	340084	340145	100	+	0	ID=Rr013467.t1.mrna1.cds1;Name=Rr013467.t1;Parent=Rr013467.t1.mrna1;Target=Rr013467.t1 1 62 +
SC0000098	rubus_genome	CDS	340274	341816	100	+	2	ID=Rr013467.t1.mrna1.cds2;Name=Rr013467.t1;Parent=Rr013467.t1.mrna1;Target=Rr013467.t1 63 1605 +
SC0000098	rubus_genome	gene	346985	350907	.	+	.	ID=Rr013468.t1.path1;Name=Rr013468.t1
SC0000098	rubus_genome	mRNA	346985	350907	.	+	.	ID=Rr013468.t1.mrna1;Name=Rr013468.t1;Parent=Rr013468.t1.path1;coverage=100.0;identity=100.0;matches=960;mismatches=0;indels=0;unknowns=0
SC0000098	rubus_genome	exon	346985	347057	100	+	.	ID=Rr013468.t1.mrna1.exon1;Name=Rr013468.t1;Parent=Rr013468.t1.mrna1;Target=Rr013468.t1 1 73 +
SC0000098	rubus_genome	exon	347528	347586	100	+	.	ID=Rr013468.t1.mrna1.exon2;Name=Rr013468.t1;Parent=Rr013468.t1.mrna1;Target=Rr013468.t1 74 132 +
SC0000098	rubus_genome	exon	347695	347769	100	+	.	ID=Rr013468.t1.mrna1.exon3;Name=Rr013468.t1;Parent=Rr013468.t1.mrna1;Target=Rr013468.t1 133 207 +
SC0000098	rubus_genome	exon	347875	347991	100	+	.	ID=Rr013468.t1.mrna1.exon4;Name=Rr013468.t1;Parent=Rr013468.t1.mrna1;Target=Rr013468.t1 208 324 +
SC0000098	rubus_genome	exon	348122	348192	100	+	.	ID=Rr013468.t1.mrna1.exon5;Name=Rr013468.t1;Parent=Rr013468.t1.mrna1;Target=Rr013468.t1 325 395 +
SC0000098	rubus_genome	exon	349769	349833	100	+	.	ID=Rr013468.t1.mrna1.exon6;Name=Rr013468.t1;Parent=Rr013468.t1.mrna1;Target=Rr013468.t1 396 460 +
SC0000098	rubus_genome	exon	349927	350069	100	+	.	ID=Rr013468.t1.mrna1.exon7;Name=Rr013468.t1;Parent=Rr013468.t1.mrna1;Target=Rr013468.t1 461 603 +
SC0000098	rubus_genome	exon	350225	350514	100	+	.	ID=Rr013468.t1.mrna1.exon8;Name=Rr013468.t1;Parent=Rr013468.t1.mrna1;Target=Rr013468.t1 604 893 +
SC0000098	rubus_genome	exon	350841	350907	100	+	.	ID=Rr013468.t1.mrna1.exon9;Name=Rr013468.t1;Parent=Rr013468.t1.mrna1;Target=Rr013468.t1 894 960 +
SC0000098	rubus_genome	CDS	346985	347057	100	+	0	ID=Rr013468.t1.mrna1.cds1;Name=Rr013468.t1;Parent=Rr013468.t1.mrna1;Target=Rr013468.t1 1 73 +
SC0000098	rubus_genome	CDS	347528	347586	100	+	1	ID=Rr013468.t1.mrna1.cds2;Name=Rr013468.t1;Parent=Rr013468.t1.mrna1;Target=Rr013468.t1 74 132 +
SC0000098	rubus_genome	CDS	347695	347769	100	+	0	ID=Rr013468.t1.mrna1.cds3;Name=Rr013468.t1;Parent=Rr013468.t1.mrna1;Target=Rr013468.t1 133 207 +
SC0000098	rubus_genome	CDS	347875	347991	100	+	0	ID=Rr013468.t1.mrna1.cds4;Name=Rr013468.t1;Parent=Rr013468.t1.mrna1;Target=Rr013468.t1 208 324 +
SC0000098	rubus_genome	CDS	348122	348192	100	+	0	ID=Rr013468.t1.mrna1.cds5;Name=Rr013468.t1;Parent=Rr013468.t1.mrna1;Target=Rr013468.t1 325 395 +
SC0000098	rubus_genome	CDS	349769	349833	100	+	2	ID=Rr013468.t1.mrna1.cds6;Name=Rr013468.t1;Parent=Rr013468.t1.mrna1;Target=Rr013468.t1 396 460 +
SC0000098	rubus_genome	CDS	349927	350069	100	+	1	ID=Rr013468.t1.mrna1.cds7;Name=Rr013468.t1;Parent=Rr013468.t1.mrna1;Target=Rr013468.t1 461 603 +
SC0000098	rubus_genome	CDS	350225	350514	100	+	0	ID=Rr013468.t1.mrna1.cds8;Name=Rr013468.t1;Parent=Rr013468.t1.mrna1;Target=Rr013468.t1 604 893 +
SC0000098	rubus_genome	CDS	350841	350907	100	+	2	ID=Rr013468.t1.mrna1.cds9;Name=Rr013468.t1;Parent=Rr013468.t1.mrna1;Target=Rr013468.t1 894 960 +
SC0000098	rubus_genome	gene	351464	355045	.	-	.	ID=Rr013471.t1.path1;Name=Rr013471.t1
SC0000098	rubus_genome	mRNA	351464	355045	.	-	.	ID=Rr013471.t1.mrna1;Name=Rr013471.t1;Parent=Rr013471.t1.path1;coverage=100.0;identity=100.0;matches=1215;mismatches=0;indels=0;unknowns=0
SC0000098	rubus_genome	exon	354833	355045	100	-	.	ID=Rr013471.t1.mrna1.exon1;Name=Rr013471.t1;Parent=Rr013471.t1.mrna1;Target=Rr013471.t1 1 213 +
SC0000098	rubus_genome	exon	354328	354430	100	-	.	ID=Rr013471.t1.mrna1.exon2;Name=Rr013471.t1;Parent=Rr013471.t1.mrna1;Target=Rr013471.t1 214 316 +
SC0000098	rubus_genome	exon	354210	354223	100	-	.	ID=Rr013471.t1.mrna1.exon3;Name=Rr013471.t1;Parent=Rr013471.t1.mrna1;Target=Rr013471.t1 317 330 +
SC0000098	rubus_genome	exon	353206	353424	100	-	.	ID=Rr013471.t1.mrna1.exon4;Name=Rr013471.t1;Parent=Rr013471.t1.mrna1;Target=Rr013471.t1 331 549 +
SC0000098	rubus_genome	exon	353029	353100	100	-	.	ID=Rr013471.t1.mrna1.exon5;Name=Rr013471.t1;Parent=Rr013471.t1.mrna1;Target=Rr013471.t1 550 621 +
SC0000098	rubus_genome	exon	352638	352724	100	-	.	ID=Rr013471.t1.mrna1.exon6;Name=Rr013471.t1;Parent=Rr013471.t1.mrna1;Target=Rr013471.t1 622 708 +
SC0000098	rubus_genome	exon	352510	352548	100	-	.	ID=Rr013471.t1.mrna1.exon7;Name=Rr013471.t1;Parent=Rr013471.t1.mrna1;Target=Rr013471.t1 709 747 +
SC0000098	rubus_genome	exon	352152	352256	100	-	.	ID=Rr013471.t1.mrna1.exon8;Name=Rr013471.t1;Parent=Rr013471.t1.mrna1;Target=Rr013471.t1 748 852 +
SC0000098	rubus_genome	exon	351883	352048	100	-	.	ID=Rr013471.t1.mrna1.exon9;Name=Rr013471.t1;Parent=Rr013471.t1.mrna1;Target=Rr013471.t1 853 1018 +
SC0000098	rubus_genome	exon	351639	351748	100	-	.	ID=Rr013471.t1.mrna1.exon10;Name=Rr013471.t1;Parent=Rr013471.t1.mrna1;Target=Rr013471.t1 1019 1128 +
SC0000098	rubus_genome	exon	351464	351550	100	-	.	ID=Rr013471.t1.mrna1.exon11;Name=Rr013471.t1;Parent=Rr013471.t1.mrna1;Target=Rr013471.t1 1129 1215 +
SC0000098	rubus_genome	CDS	354833	355045	100	-	0	ID=Rr013471.t1.mrna1.cds1;Name=Rr013471.t1;Parent=Rr013471.t1.mrna1;Target=Rr013471.t1 1 213 +
SC0000098	rubus_genome	CDS	354328	354430	100	-	0	ID=Rr013471.t1.mrna1.cds2;Name=Rr013471.t1;Parent=Rr013471.t1.mrna1;Target=Rr013471.t1 214 316 +
SC0000098	rubus_genome	CDS	354210	354223	100	-	1	ID=Rr013471.t1.mrna1.cds3;Name=Rr013471.t1;Parent=Rr013471.t1.mrna1;Target=Rr013471.t1 317 330 +
SC0000098	rubus_genome	CDS	353206	353424	100	-	0	ID=Rr013471.t1.mrna1.cds4;Name=Rr013471.t1;Parent=Rr013471.t1.mrna1;Target=Rr013471.t1 331 549 +
SC0000098	rubus_genome	CDS	353029	353100	100	-	0	ID=Rr013471.t1.mrna1.cds5;Name=Rr013471.t1;Parent=Rr013471.t1.mrna1;Target=Rr013471.t1 550 621 +
SC0000098	rubus_genome	CDS	352638	352724	100	-	0	ID=Rr013471.t1.mrna1.cds6;Name=Rr013471.t1;Parent=Rr013471.t1.mrna1;Target=Rr013471.t1 622 708 +
SC0000098	rubus_genome	CDS	352510	352548	100	-	0	ID=Rr013471.t1.mrna1.cds7;Name=Rr013471.t1;Parent=Rr013471.t1.mrna1;Target=Rr013471.t1 709 747 +
SC0000098	rubus_genome	CDS	352152	352256	100	-	0	ID=Rr013471.t1.mrna1.cds8;Name=Rr013471.t1;Parent=Rr013471.t1.mrna1;Target=Rr013471.t1 748 852 +
SC0000098	rubus_genome	CDS	351883	352048	100	-	0	ID=Rr013471.t1.mrna1.cds9;Name=Rr013471.t1;Parent=Rr013471.t1.mrna1;Target=Rr013471.t1 853 1018 +
SC0000098	rubus_genome	CDS	351639	351748	100	-	1	ID=Rr013471.t1.mrna1.cds10;Name=Rr013471.t1;Parent=Rr013471.t1.mrna1;Target=Rr013471.t1 1019 1128 +
SC0000098	rubus_genome	CDS	351464	351550	100	-	0	ID=Rr013471.t1.mrna1.cds11;Name=Rr013471.t1;Parent=Rr013471.t1.mrna1;Target=Rr013471.t1 1129 1215 +
SC0000098	rubus_genome	gene	358254	362022	.	-	.	ID=Rr013472.t2.path1;Name=Rr013472.t2
SC0000098	rubus_genome	mRNA	358254	362022	.	-	.	ID=Rr013472.t2.mrna1;Name=Rr013472.t2;Parent=Rr013472.t2.path1;coverage=100.0;identity=100.0;matches=2076;mismatches=0;indels=0;unknowns=0
SC0000098	rubus_genome	exon	361866	362022	100	-	.	ID=Rr013472.t2.mrna1.exon1;Name=Rr013472.t2;Parent=Rr013472.t2.mrna1;Target=Rr013472.t2 1 157 +
SC0000098	rubus_genome	exon	360470	360753	100	-	.	ID=Rr013472.t2.mrna1.exon2;Name=Rr013472.t2;Parent=Rr013472.t2.mrna1;Target=Rr013472.t2 158 441 +
SC0000098	rubus_genome	exon	360008	360373	100	-	.	ID=Rr013472.t2.mrna1.exon3;Name=Rr013472.t2;Parent=Rr013472.t2.mrna1;Target=Rr013472.t2 442 807 +
SC0000098	rubus_genome	exon	359392	359862	100	-	.	ID=Rr013472.t2.mrna1.exon4;Name=Rr013472.t2;Parent=Rr013472.t2.mrna1;Target=Rr013472.t2 808 1278 +
SC0000098	rubus_genome	exon	359145	359226	100	-	.	ID=Rr013472.t2.mrna1.exon5;Name=Rr013472.t2;Parent=Rr013472.t2.mrna1;Target=Rr013472.t2 1279 1360 +
SC0000098	rubus_genome	exon	358254	358969	100	-	.	ID=Rr013472.t2.mrna1.exon6;Name=Rr013472.t2;Parent=Rr013472.t2.mrna1;Target=Rr013472.t2 1361 2076 +
SC0000098	rubus_genome	CDS	361866	362022	100	-	0	ID=Rr013472.t2.mrna1.cds1;Name=Rr013472.t2;Parent=Rr013472.t2.mrna1;Target=Rr013472.t2 1 157 +
SC0000098	rubus_genome	CDS	360470	360753	100	-	1	ID=Rr013472.t2.mrna1.cds2;Name=Rr013472.t2;Parent=Rr013472.t2.mrna1;Target=Rr013472.t2 158 441 +
SC0000098	rubus_genome	CDS	360008	360373	100	-	0	ID=Rr013472.t2.mrna1.cds3;Name=Rr013472.t2;Parent=Rr013472.t2.mrna1;Target=Rr013472.t2 442 807 +
SC0000098	rubus_genome	CDS	359392	359862	100	-	0	ID=Rr013472.t2.mrna1.cds4;Name=Rr013472.t2;Parent=Rr013472.t2.mrna1;Target=Rr013472.t2 808 1278 +
SC0000098	rubus_genome	CDS	359145	359226	100	-	0	ID=Rr013472.t2.mrna1.cds5;Name=Rr013472.t2;Parent=Rr013472.t2.mrna1;Target=Rr013472.t2 1279 1360 +
SC0000098	rubus_genome	CDS	358254	358969	100	-	1	ID=Rr013472.t2.mrna1.cds6;Name=Rr013472.t2;Parent=Rr013472.t2.mrna1;Target=Rr013472.t2 1361 2076 +
SC0000098	rubus_genome	gene	378253	386794	.	-	.	ID=Rr013473.t1.path1;Name=Rr013473.t1
SC0000098	rubus_genome	mRNA	378253	386794	.	-	.	ID=Rr013473.t1.mrna1;Name=Rr013473.t1;Parent=Rr013473.t1.path1;coverage=100.0;identity=100.0;matches=2703;mismatches=0;indels=0;unknowns=0
SC0000098	rubus_genome	exon	386747	386794	100	-	.	ID=Rr013473.t1.mrna1.exon1;Name=Rr013473.t1;Parent=Rr013473.t1.mrna1;Target=Rr013473.t1 1 48 +
SC0000098	rubus_genome	exon	385746	385832	100	-	.	ID=Rr013473.t1.mrna1.exon2;Name=Rr013473.t1;Parent=Rr013473.t1.mrna1;Target=Rr013473.t1 49 135 +
SC0000098	rubus_genome	exon	384481	384531	100	-	.	ID=Rr013473.t1.mrna1.exon3;Name=Rr013473.t1;Parent=Rr013473.t1.mrna1;Target=Rr013473.t1 136 186 +
SC0000098	rubus_genome	exon	384337	384395	100	-	.	ID=Rr013473.t1.mrna1.exon4;Name=Rr013473.t1;Parent=Rr013473.t1.mrna1;Target=Rr013473.t1 187 245 +
SC0000098	rubus_genome	exon	382904	383439	100	-	.	ID=Rr013473.t1.mrna1.exon5;Name=Rr013473.t1;Parent=Rr013473.t1.mrna1;Target=Rr013473.t1 246 781 +
SC0000098	rubus_genome	exon	382389	382756	100	-	.	ID=Rr013473.t1.mrna1.exon6;Name=Rr013473.t1;Parent=Rr013473.t1.mrna1;Target=Rr013473.t1 782 1149 +
SC0000098	rubus_genome	exon	381561	382310	100	-	.	ID=Rr013473.t1.mrna1.exon7;Name=Rr013473.t1;Parent=Rr013473.t1.mrna1;Target=Rr013473.t1 1150 1899 +
SC0000098	rubus_genome	exon	380335	380481	100	-	.	ID=Rr013473.t1.mrna1.exon8;Name=Rr013473.t1;Parent=Rr013473.t1.mrna1;Target=Rr013473.t1 1900 2046 +
SC0000098	rubus_genome	exon	379496	379887	100	-	.	ID=Rr013473.t1.mrna1.exon9;Name=Rr013473.t1;Parent=Rr013473.t1.mrna1;Target=Rr013473.t1 2047 2438 +
SC0000098	rubus_genome	exon	379279	379347	100	-	.	ID=Rr013473.t1.mrna1.exon10;Name=Rr013473.t1;Parent=Rr013473.t1.mrna1;Target=Rr013473.t1 2439 2507 +
SC0000098	rubus_genome	exon	378253	378448	100	-	.	ID=Rr013473.t1.mrna1.exon11;Name=Rr013473.t1;Parent=Rr013473.t1.mrna1;Target=Rr013473.t1 2508 2703 +
SC0000098	rubus_genome	CDS	386747	386794	100	-	0	ID=Rr013473.t1.mrna1.cds1;Name=Rr013473.t1;Parent=Rr013473.t1.mrna1;Target=Rr013473.t1 1 48 +
SC0000098	rubus_genome	CDS	385746	385832	100	-	0	ID=Rr013473.t1.mrna1.cds2;Name=Rr013473.t1;Parent=Rr013473.t1.mrna1;Target=Rr013473.t1 49 135 +
SC0000098	rubus_genome	CDS	384481	384531	100	-	0	ID=Rr013473.t1.mrna1.cds3;Name=Rr013473.t1;Parent=Rr013473.t1.mrna1;Target=Rr013473.t1 136 186 +
SC0000098	rubus_genome	CDS	384337	384395	100	-	0	ID=Rr013473.t1.mrna1.cds4;Name=Rr013473.t1;Parent=Rr013473.t1.mrna1;Target=Rr013473.t1 187 245 +
SC0000098	rubus_genome	CDS	382904	383439	100	-	2	ID=Rr013473.t1.mrna1.cds5;Name=Rr013473.t1;Parent=Rr013473.t1.mrna1;Target=Rr013473.t1 246 781 +
SC0000098	rubus_genome	CDS	382389	382756	100	-	1	ID=Rr013473.t1.mrna1.cds6;Name=Rr013473.t1;Parent=Rr013473.t1.mrna1;Target=Rr013473.t1 782 1149 +
SC0000098	rubus_genome	CDS	381561	382310	100	-	0	ID=Rr013473.t1.mrna1.cds7;Name=Rr013473.t1;Parent=Rr013473.t1.mrna1;Target=Rr013473.t1 1150 1899 +
SC0000098	rubus_genome	CDS	380335	380481	100	-	0	ID=Rr013473.t1.mrna1.cds8;Name=Rr013473.t1;Parent=Rr013473.t1.mrna1;Target=Rr013473.t1 1900 2046 +
SC0000098	rubus_genome	CDS	379496	379887	100	-	0	ID=Rr013473.t1.mrna1.cds9;Name=Rr013473.t1;Parent=Rr013473.t1.mrna1;Target=Rr013473.t1 2047 2438 +
SC0000098	rubus_genome	CDS	379279	379347	100	-	2	ID=Rr013473.t1.mrna1.cds10;Name=Rr013473.t1;Parent=Rr013473.t1.mrna1;Target=Rr013473.t1 2439 2507 +
SC0000098	rubus_genome	CDS	378253	378448	100	-	2	ID=Rr013473.t1.mrna1.cds11;Name=Rr013473.t1;Parent=Rr013473.t1.mrna1;Target=Rr013473.t1 2508 2703 +
SC0000098	rubus_genome	gene	421857	425789	.	+	.	ID=Rr013474.t1.path1;Name=Rr013474.t1
SC0000098	rubus_genome	mRNA	421857	425789	.	+	.	ID=Rr013474.t1.mrna1;Name=Rr013474.t1;Parent=Rr013474.t1.path1;coverage=100.0;identity=100.0;matches=1044;mismatches=0;indels=0;unknowns=0
SC0000098	rubus_genome	exon	421857	422259	100	+	.	ID=Rr013474.t1.mrna1.exon1;Name=Rr013474.t1;Parent=Rr013474.t1.mrna1;Target=Rr013474.t1 1 403 +
SC0000098	rubus_genome	exon	424075	424296	100	+	.	ID=Rr013474.t1.mrna1.exon2;Name=Rr013474.t1;Parent=Rr013474.t1.mrna1;Target=Rr013474.t1 404 625 +
SC0000098	rubus_genome	exon	424464	424512	100	+	.	ID=Rr013474.t1.mrna1.exon3;Name=Rr013474.t1;Parent=Rr013474.t1.mrna1;Target=Rr013474.t1 626 674 +
SC0000098	rubus_genome	exon	425420	425789	100	+	.	ID=Rr013474.t1.mrna1.exon4;Name=Rr013474.t1;Parent=Rr013474.t1.mrna1;Target=Rr013474.t1 675 1044 +
SC0000098	rubus_genome	CDS	421857	422259	100	+	0	ID=Rr013474.t1.mrna1.cds1;Name=Rr013474.t1;Parent=Rr013474.t1.mrna1;Target=Rr013474.t1 1 403 +
SC0000098	rubus_genome	CDS	424075	424296	100	+	1	ID=Rr013474.t1.mrna1.cds2;Name=Rr013474.t1;Parent=Rr013474.t1.mrna1;Target=Rr013474.t1 404 625 +
SC0000098	rubus_genome	CDS	424464	424512	100	+	1	ID=Rr013474.t1.mrna1.cds3;Name=Rr013474.t1;Parent=Rr013474.t1.mrna1;Target=Rr013474.t1 626 674 +
SC0000098	rubus_genome	CDS	425420	425789	100	+	2	ID=Rr013474.t1.mrna1.cds4;Name=Rr013474.t1;Parent=Rr013474.t1.mrna1;Target=Rr013474.t1 675 1044 +
SC0000098	rubus_genome	gene	449029	450114	.	+	.	ID=Rr013476.t1.path1;Name=Rr013476.t1
SC0000098	rubus_genome	mRNA	449029	450114	.	+	.	ID=Rr013476.t1.mrna1;Name=Rr013476.t1;Parent=Rr013476.t1.path1;coverage=100.0;identity=100.0;matches=1086;mismatches=0;indels=0;unknowns=0
SC0000098	rubus_genome	exon	449029	450114	100	+	.	ID=Rr013476.t1.mrna1.exon1;Name=Rr013476.t1;Parent=Rr013476.t1.mrna1;Target=Rr013476.t1 1086 1 .
SC0000098	rubus_genome	CDS	449029	450114	100	+	0	ID=Rr013476.t1.mrna1.cds1;Name=Rr013476.t1;Parent=Rr013476.t1.mrna1;Target=Rr013476.t1 1086 1 .
SC0000098	rubus_genome	gene	467313	471387	.	-	.	ID=Rr013478.t1.path1;Name=Rr013478.t1
SC0000098	rubus_genome	mRNA	467313	471387	.	-	.	ID=Rr013478.t1.mrna1;Name=Rr013478.t1;Parent=Rr013478.t1.path1;coverage=100.0;identity=100.0;matches=792;mismatches=0;indels=0;unknowns=0
SC0000098	rubus_genome	exon	470906	471387	100	-	.	ID=Rr013478.t1.mrna1.exon1;Name=Rr013478.t1;Parent=Rr013478.t1.mrna1;Target=Rr013478.t1 1 482 +
SC0000098	rubus_genome	exon	467313	467622	100	-	.	ID=Rr013478.t1.mrna1.exon2;Name=Rr013478.t1;Parent=Rr013478.t1.mrna1;Target=Rr013478.t1 483 792 +
SC0000098	rubus_genome	CDS	470906	471387	100	-	0	ID=Rr013478.t1.mrna1.cds1;Name=Rr013478.t1;Parent=Rr013478.t1.mrna1;Target=Rr013478.t1 1 482 +
SC0000098	rubus_genome	CDS	467313	467622	100	-	2	ID=Rr013478.t1.mrna1.cds2;Name=Rr013478.t1;Parent=Rr013478.t1.mrna1;Target=Rr013478.t1 483 792 +
SC0000098	rubus_genome	gene	492516	494889	.	-	.	ID=Rr013480.t1.path1;Name=Rr013480.t1
SC0000098	rubus_genome	mRNA	492516	494889	.	-	.	ID=Rr013480.t1.mrna1;Name=Rr013480.t1;Parent=Rr013480.t1.path1;coverage=100.0;identity=100.0;matches=1428;mismatches=0;indels=0;unknowns=0
SC0000098	rubus_genome	exon	494875	494889	100	-	.	ID=Rr013480.t1.mrna1.exon1;Name=Rr013480.t1;Parent=Rr013480.t1.mrna1;Target=Rr013480.t1 1 15 +
SC0000098	rubus_genome	exon	494597	494674	100	-	.	ID=Rr013480.t1.mrna1.exon2;Name=Rr013480.t1;Parent=Rr013480.t1.mrna1;Target=Rr013480.t1 16 93 +
SC0000098	rubus_genome	exon	494386	494497	100	-	.	ID=Rr013480.t1.mrna1.exon3;Name=Rr013480.t1;Parent=Rr013480.t1.mrna1;Target=Rr013480.t1 94 205 +
SC0000098	rubus_genome	exon	493972	494033	100	-	.	ID=Rr013480.t1.mrna1.exon4;Name=Rr013480.t1;Parent=Rr013480.t1.mrna1;Target=Rr013480.t1 206 267 +
SC0000098	rubus_genome	exon	493377	493790	100	-	.	ID=Rr013480.t1.mrna1.exon5;Name=Rr013480.t1;Parent=Rr013480.t1.mrna1;Target=Rr013480.t1 268 681 +
SC0000098	rubus_genome	exon	492516	493262	100	-	.	ID=Rr013480.t1.mrna1.exon6;Name=Rr013480.t1;Parent=Rr013480.t1.mrna1;Target=Rr013480.t1 682 1428 +
SC0000098	rubus_genome	CDS	494875	494889	100	-	0	ID=Rr013480.t1.mrna1.cds1;Name=Rr013480.t1;Parent=Rr013480.t1.mrna1;Target=Rr013480.t1 1 15 +
SC0000098	rubus_genome	CDS	494597	494674	100	-	0	ID=Rr013480.t1.mrna1.cds2;Name=Rr013480.t1;Parent=Rr013480.t1.mrna1;Target=Rr013480.t1 16 93 +
SC0000098	rubus_genome	CDS	494386	494497	100	-	0	ID=Rr013480.t1.mrna1.cds3;Name=Rr013480.t1;Parent=Rr013480.t1.mrna1;Target=Rr013480.t1 94 205 +
SC0000098	rubus_genome	CDS	493972	494033	100	-	1	ID=Rr013480.t1.mrna1.cds4;Name=Rr013480.t1;Parent=Rr013480.t1.mrna1;Target=Rr013480.t1 206 267 +
SC0000098	rubus_genome	CDS	493377	493790	100	-	0	ID=Rr013480.t1.mrna1.cds5;Name=Rr013480.t1;Parent=Rr013480.t1.mrna1;Target=Rr013480.t1 268 681 +
SC0000098	rubus_genome	CDS	492516	493262	100	-	0	ID=Rr013480.t1.mrna1.cds6;Name=Rr013480.t1;Parent=Rr013480.t1.mrna1;Target=Rr013480.t1 682 1428 +
SC0000098	rubus_genome	gene	505872	515508	.	+	.	ID=Rr013481.t1.path1;Name=Rr013481.t1
SC0000098	rubus_genome	mRNA	505872	515508	.	+	.	ID=Rr013481.t1.mrna1;Name=Rr013481.t1;Parent=Rr013481.t1.path1;coverage=100.0;identity=100.0;matches=1455;mismatches=0;indels=0;unknowns=0
SC0000098	rubus_genome	exon	505872	505932	100	+	.	ID=Rr013481.t1.mrna1.exon1;Name=Rr013481.t1;Parent=Rr013481.t1.mrna1;Target=Rr013481.t1 1 61 +
SC0000098	rubus_genome	exon	506026	506104	100	+	.	ID=Rr013481.t1.mrna1.exon2;Name=Rr013481.t1;Parent=Rr013481.t1.mrna1;Target=Rr013481.t1 62 140 +
SC0000098	rubus_genome	exon	506215	506301	100	+	.	ID=Rr013481.t1.mrna1.exon3;Name=Rr013481.t1;Parent=Rr013481.t1.mrna1;Target=Rr013481.t1 141 227 +
SC0000098	rubus_genome	exon	506388	506513	100	+	.	ID=Rr013481.t1.mrna1.exon4;Name=Rr013481.t1;Parent=Rr013481.t1.mrna1;Target=Rr013481.t1 228 353 +
SC0000098	rubus_genome	exon	507026	507257	100	+	.	ID=Rr013481.t1.mrna1.exon5;Name=Rr013481.t1;Parent=Rr013481.t1.mrna1;Target=Rr013481.t1 354 585 +
SC0000098	rubus_genome	exon	509793	509941	100	+	.	ID=Rr013481.t1.mrna1.exon6;Name=Rr013481.t1;Parent=Rr013481.t1.mrna1;Target=Rr013481.t1 586 734 +
SC0000098	rubus_genome	exon	510504	510561	100	+	.	ID=Rr013481.t1.mrna1.exon7;Name=Rr013481.t1;Parent=Rr013481.t1.mrna1;Target=Rr013481.t1 735 792 +
SC0000098	rubus_genome	exon	511538	511696	100	+	.	ID=Rr013481.t1.mrna1.exon8;Name=Rr013481.t1;Parent=Rr013481.t1.mrna1;Target=Rr013481.t1 793 951 +
SC0000098	rubus_genome	exon	512043	512122	100	+	.	ID=Rr013481.t1.mrna1.exon9;Name=Rr013481.t1;Parent=Rr013481.t1.mrna1;Target=Rr013481.t1 952 1031 +
SC0000098	rubus_genome	exon	513557	513788	100	+	.	ID=Rr013481.t1.mrna1.exon10;Name=Rr013481.t1;Parent=Rr013481.t1.mrna1;Target=Rr013481.t1 1032 1263 +
SC0000098	rubus_genome	exon	514320	514406	100	+	.	ID=Rr013481.t1.mrna1.exon11;Name=Rr013481.t1;Parent=Rr013481.t1.mrna1;Target=Rr013481.t1 1264 1350 +
SC0000098	rubus_genome	exon	515404	515508	100	+	.	ID=Rr013481.t1.mrna1.exon12;Name=Rr013481.t1;Parent=Rr013481.t1.mrna1;Target=Rr013481.t1 1351 1455 +
SC0000098	rubus_genome	CDS	505872	505932	100	+	0	ID=Rr013481.t1.mrna1.cds1;Name=Rr013481.t1;Parent=Rr013481.t1.mrna1;Target=Rr013481.t1 1 61 +
SC0000098	rubus_genome	CDS	506026	506104	100	+	1	ID=Rr013481.t1.mrna1.cds2;Name=Rr013481.t1;Parent=Rr013481.t1.mrna1;Target=Rr013481.t1 62 140 +
SC0000098	rubus_genome	CDS	506215	506301	100	+	2	ID=Rr013481.t1.mrna1.cds3;Name=Rr013481.t1;Parent=Rr013481.t1.mrna1;Target=Rr013481.t1 141 227 +
SC0000098	rubus_genome	CDS	506388	506513	100	+	2	ID=Rr013481.t1.mrna1.cds4;Name=Rr013481.t1;Parent=Rr013481.t1.mrna1;Target=Rr013481.t1 228 353 +
SC0000098	rubus_genome	CDS	507026	507257	100	+	2	ID=Rr013481.t1.mrna1.cds5;Name=Rr013481.t1;Parent=Rr013481.t1.mrna1;Target=Rr013481.t1 354 585 +
SC0000098	rubus_genome	CDS	509793	509941	100	+	0	ID=Rr013481.t1.mrna1.cds6;Name=Rr013481.t1;Parent=Rr013481.t1.mrna1;Target=Rr013481.t1 586 734 +
SC0000098	rubus_genome	CDS	510504	510561	100	+	2	ID=Rr013481.t1.mrna1.cds7;Name=Rr013481.t1;Parent=Rr013481.t1.mrna1;Target=Rr013481.t1 735 792 +
SC0000098	rubus_genome	CDS	511538	511696	100	+	0	ID=Rr013481.t1.mrna1.cds8;Name=Rr013481.t1;Parent=Rr013481.t1.mrna1;Target=Rr013481.t1 793 951 +
SC0000098	rubus_genome	CDS	512043	512122	100	+	0	ID=Rr013481.t1.mrna1.cds9;Name=Rr013481.t1;Parent=Rr013481.t1.mrna1;Target=Rr013481.t1 952 1031 +
SC0000098	rubus_genome	CDS	513557	513788	100	+	2	ID=Rr013481.t1.mrna1.cds10;Name=Rr013481.t1;Parent=Rr013481.t1.mrna1;Target=Rr013481.t1 1032 1263 +
SC0000098	rubus_genome	CDS	514320	514406	100	+	0	ID=Rr013481.t1.mrna1.cds11;Name=Rr013481.t1;Parent=Rr013481.t1.mrna1;Target=Rr013481.t1 1264 1350 +
SC0000098	rubus_genome	CDS	515404	515508	100	+	0	ID=Rr013481.t1.mrna1.cds12;Name=Rr013481.t1;Parent=Rr013481.t1.mrna1;Target=Rr013481.t1 1351 1455 +
SC0000098	rubus_genome	gene	535695	542506	.	-	.	ID=Rr013483.t1.path1;Name=Rr013483.t1
SC0000098	rubus_genome	mRNA	535695	542506	.	-	.	ID=Rr013483.t1.mrna1;Name=Rr013483.t1;Parent=Rr013483.t1.path1;coverage=100.0;identity=100.0;matches=1416;mismatches=0;indels=0;unknowns=0
SC0000098	rubus_genome	exon	542439	542506	100	-	.	ID=Rr013483.t1.mrna1.exon1;Name=Rr013483.t1;Parent=Rr013483.t1.mrna1;Target=Rr013483.t1 1 68 +
SC0000098	rubus_genome	exon	542290	542337	100	-	.	ID=Rr013483.t1.mrna1.exon2;Name=Rr013483.t1;Parent=Rr013483.t1.mrna1;Target=Rr013483.t1 69 116 +
SC0000098	rubus_genome	exon	542078	542172	100	-	.	ID=Rr013483.t1.mrna1.exon3;Name=Rr013483.t1;Parent=Rr013483.t1.mrna1;Target=Rr013483.t1 117 211 +
SC0000098	rubus_genome	exon	541890	541980	100	-	.	ID=Rr013483.t1.mrna1.exon4;Name=Rr013483.t1;Parent=Rr013483.t1.mrna1;Target=Rr013483.t1 212 302 +
SC0000098	rubus_genome	exon	540898	540958	100	-	.	ID=Rr013483.t1.mrna1.exon5;Name=Rr013483.t1;Parent=Rr013483.t1.mrna1;Target=Rr013483.t1 303 363 +
SC0000098	rubus_genome	exon	540722	540799	100	-	.	ID=Rr013483.t1.mrna1.exon6;Name=Rr013483.t1;Parent=Rr013483.t1.mrna1;Target=Rr013483.t1 364 441 +
SC0000098	rubus_genome	exon	540596	540646	100	-	.	ID=Rr013483.t1.mrna1.exon7;Name=Rr013483.t1;Parent=Rr013483.t1.mrna1;Target=Rr013483.t1 442 492 +
SC0000098	rubus_genome	exon	540416	540489	100	-	.	ID=Rr013483.t1.mrna1.exon8;Name=Rr013483.t1;Parent=Rr013483.t1.mrna1;Target=Rr013483.t1 493 566 +
SC0000098	rubus_genome	exon	538587	538659	100	-	.	ID=Rr013483.t1.mrna1.exon9;Name=Rr013483.t1;Parent=Rr013483.t1.mrna1;Target=Rr013483.t1 567 639 +
SC0000098	rubus_genome	exon	538430	538487	100	-	.	ID=Rr013483.t1.mrna1.exon10;Name=Rr013483.t1;Parent=Rr013483.t1.mrna1;Target=Rr013483.t1 640 697 +
SC0000098	rubus_genome	exon	538152	538198	100	-	.	ID=Rr013483.t1.mrna1.exon11;Name=Rr013483.t1;Parent=Rr013483.t1.mrna1;Target=Rr013483.t1 698 744 +
SC0000098	rubus_genome	exon	538016	538081	100	-	.	ID=Rr013483.t1.mrna1.exon12;Name=Rr013483.t1;Parent=Rr013483.t1.mrna1;Target=Rr013483.t1 745 810 +
SC0000098	rubus_genome	exon	537348	537380	100	-	.	ID=Rr013483.t1.mrna1.exon13;Name=Rr013483.t1;Parent=Rr013483.t1.mrna1;Target=Rr013483.t1 811 843 +
SC0000098	rubus_genome	exon	537170	537222	100	-	.	ID=Rr013483.t1.mrna1.exon14;Name=Rr013483.t1;Parent=Rr013483.t1.mrna1;Target=Rr013483.t1 844 896 +
SC0000098	rubus_genome	exon	536973	537048	100	-	.	ID=Rr013483.t1.mrna1.exon15;Name=Rr013483.t1;Parent=Rr013483.t1.mrna1;Target=Rr013483.t1 897 972 +
SC0000098	rubus_genome	exon	536841	536897	100	-	.	ID=Rr013483.t1.mrna1.exon16;Name=Rr013483.t1;Parent=Rr013483.t1.mrna1;Target=Rr013483.t1 973 1029 +
SC0000098	rubus_genome	exon	536640	536723	100	-	.	ID=Rr013483.t1.mrna1.exon17;Name=Rr013483.t1;Parent=Rr013483.t1.mrna1;Target=Rr013483.t1 1030 1113 +
SC0000098	rubus_genome	exon	536455	536553	100	-	.	ID=Rr013483.t1.mrna1.exon18;Name=Rr013483.t1;Parent=Rr013483.t1.mrna1;Target=Rr013483.t1 1114 1212 +
SC0000098	rubus_genome	exon	536268	536372	100	-	.	ID=Rr013483.t1.mrna1.exon19;Name=Rr013483.t1;Parent=Rr013483.t1.mrna1;Target=Rr013483.t1 1213 1317 +
SC0000098	rubus_genome	exon	535811	535882	100	-	.	ID=Rr013483.t1.mrna1.exon20;Name=Rr013483.t1;Parent=Rr013483.t1.mrna1;Target=Rr013483.t1 1318 1389 +
SC0000098	rubus_genome	exon	535695	535721	100	-	.	ID=Rr013483.t1.mrna1.exon21;Name=Rr013483.t1;Parent=Rr013483.t1.mrna1;Target=Rr013483.t1 1390 1416 +
SC0000098	rubus_genome	CDS	542439	542506	100	-	0	ID=Rr013483.t1.mrna1.cds1;Name=Rr013483.t1;Parent=Rr013483.t1.mrna1;Target=Rr013483.t1 1 68 +
SC0000098	rubus_genome	CDS	542290	542337	100	-	2	ID=Rr013483.t1.mrna1.cds2;Name=Rr013483.t1;Parent=Rr013483.t1.mrna1;Target=Rr013483.t1 69 116 +
SC0000098	rubus_genome	CDS	542078	542172	100	-	2	ID=Rr013483.t1.mrna1.cds3;Name=Rr013483.t1;Parent=Rr013483.t1.mrna1;Target=Rr013483.t1 117 211 +
SC0000098	rubus_genome	CDS	541890	541980	100	-	1	ID=Rr013483.t1.mrna1.cds4;Name=Rr013483.t1;Parent=Rr013483.t1.mrna1;Target=Rr013483.t1 212 302 +
SC0000098	rubus_genome	CDS	540898	540958	100	-	2	ID=Rr013483.t1.mrna1.cds5;Name=Rr013483.t1;Parent=Rr013483.t1.mrna1;Target=Rr013483.t1 303 363 +
SC0000098	rubus_genome	CDS	540722	540799	100	-	0	ID=Rr013483.t1.mrna1.cds6;Name=Rr013483.t1;Parent=Rr013483.t1.mrna1;Target=Rr013483.t1 364 441 +
SC0000098	rubus_genome	CDS	540596	540646	100	-	0	ID=Rr013483.t1.mrna1.cds7;Name=Rr013483.t1;Parent=Rr013483.t1.mrna1;Target=Rr013483.t1 442 492 +
SC0000098	rubus_genome	CDS	540416	540489	100	-	0	ID=Rr013483.t1.mrna1.cds8;Name=Rr013483.t1;Parent=Rr013483.t1.mrna1;Target=Rr013483.t1 493 566 +
SC0000098	rubus_genome	CDS	538587	538659	100	-	2	ID=Rr013483.t1.mrna1.cds9;Name=Rr013483.t1;Parent=Rr013483.t1.mrna1;Target=Rr013483.t1 567 639 +
SC0000098	rubus_genome	CDS	538430	538487	100	-	0	ID=Rr013483.t1.mrna1.cds10;Name=Rr013483.t1;Parent=Rr013483.t1.mrna1;Target=Rr013483.t1 640 697 +
SC0000098	rubus_genome	CDS	538152	538198	100	-	1	ID=Rr013483.t1.mrna1.cds11;Name=Rr013483.t1;Parent=Rr013483.t1.mrna1;Target=Rr013483.t1 698 744 +
SC0000098	rubus_genome	CDS	538016	538081	100	-	0	ID=Rr013483.t1.mrna1.cds12;Name=Rr013483.t1;Parent=Rr013483.t1.mrna1;Target=Rr013483.t1 745 810 +
SC0000098	rubus_genome	CDS	537348	537380	100	-	0	ID=Rr013483.t1.mrna1.cds13;Name=Rr013483.t1;Parent=Rr013483.t1.mrna1;Target=Rr013483.t1 811 843 +
SC0000098	rubus_genome	CDS	537170	537222	100	-	0	ID=Rr013483.t1.mrna1.cds14;Name=Rr013483.t1;Parent=Rr013483.t1.mrna1;Target=Rr013483.t1 844 896 +
SC0000098	rubus_genome	CDS	536973	537048	100	-	2	ID=Rr013483.t1.mrna1.cds15;Name=Rr013483.t1;Parent=Rr013483.t1.mrna1;Target=Rr013483.t1 897 972 +
SC0000098	rubus_genome	CDS	536841	536897	100	-	0	ID=Rr013483.t1.mrna1.cds16;Name=Rr013483.t1;Parent=Rr013483.t1.mrna1;Target=Rr013483.t1 973 1029 +
SC0000098	rubus_genome	CDS	536640	536723	100	-	0	ID=Rr013483.t1.mrna1.cds17;Name=Rr013483.t1;Parent=Rr013483.t1.mrna1;Target=Rr013483.t1 1030 1113 +
SC0000098	rubus_genome	CDS	536455	536553	100	-	0	ID=Rr013483.t1.mrna1.cds18;Name=Rr013483.t1;Parent=Rr013483.t1.mrna1;Target=Rr013483.t1 1114 1212 +
SC0000098	rubus_genome	CDS	536268	536372	100	-	0	ID=Rr013483.t1.mrna1.cds19;Name=Rr013483.t1;Parent=Rr013483.t1.mrna1;Target=Rr013483.t1 1213 1317 +
SC0000098	rubus_genome	CDS	535811	535882	100	-	0	ID=Rr013483.t1.mrna1.cds20;Name=Rr013483.t1;Parent=Rr013483.t1.mrna1;Target=Rr013483.t1 1318 1389 +
SC0000098	rubus_genome	CDS	535695	535721	100	-	0	ID=Rr013483.t1.mrna1.cds21;Name=Rr013483.t1;Parent=Rr013483.t1.mrna1;Target=Rr013483.t1 1390 1416 +
SC0000098	rubus_genome	gene	549781	555329	.	-	.	ID=Rr013485.t1.path1;Name=Rr013485.t1
SC0000098	rubus_genome	mRNA	549781	555329	.	-	.	ID=Rr013485.t1.mrna1;Name=Rr013485.t1;Parent=Rr013485.t1.path1;coverage=100.0;identity=100.0;matches=2169;mismatches=0;indels=0;unknowns=0
SC0000098	rubus_genome	exon	555205	555329	100	-	.	ID=Rr013485.t1.mrna1.exon1;Name=Rr013485.t1;Parent=Rr013485.t1.mrna1;Target=Rr013485.t1 1 125 +
SC0000098	rubus_genome	exon	554344	554461	100	-	.	ID=Rr013485.t1.mrna1.exon2;Name=Rr013485.t1;Parent=Rr013485.t1.mrna1;Target=Rr013485.t1 126 243 +
SC0000098	rubus_genome	exon	554044	554235	100	-	.	ID=Rr013485.t1.mrna1.exon3;Name=Rr013485.t1;Parent=Rr013485.t1.mrna1;Target=Rr013485.t1 244 435 +
SC0000098	rubus_genome	exon	553451	553903	100	-	.	ID=Rr013485.t1.mrna1.exon4;Name=Rr013485.t1;Parent=Rr013485.t1.mrna1;Target=Rr013485.t1 436 888 +
SC0000098	rubus_genome	exon	553237	553338	100	-	.	ID=Rr013485.t1.mrna1.exon5;Name=Rr013485.t1;Parent=Rr013485.t1.mrna1;Target=Rr013485.t1 889 990 +
SC0000098	rubus_genome	exon	552941	553141	100	-	.	ID=Rr013485.t1.mrna1.exon6;Name=Rr013485.t1;Parent=Rr013485.t1.mrna1;Target=Rr013485.t1 991 1191 +
SC0000098	rubus_genome	exon	552193	552373	100	-	.	ID=Rr013485.t1.mrna1.exon7;Name=Rr013485.t1;Parent=Rr013485.t1.mrna1;Target=Rr013485.t1 1192 1372 +
SC0000098	rubus_genome	exon	551765	552033	100	-	.	ID=Rr013485.t1.mrna1.exon8;Name=Rr013485.t1;Parent=Rr013485.t1.mrna1;Target=Rr013485.t1 1373 1641 +
SC0000098	rubus_genome	exon	551564	551653	100	-	.	ID=Rr013485.t1.mrna1.exon9;Name=Rr013485.t1;Parent=Rr013485.t1.mrna1;Target=Rr013485.t1 1642 1731 +
SC0000098	rubus_genome	exon	551025	551245	100	-	.	ID=Rr013485.t1.mrna1.exon10;Name=Rr013485.t1;Parent=Rr013485.t1.mrna1;Target=Rr013485.t1 1732 1952 +
SC0000098	rubus_genome	exon	549781	549997	100	-	.	ID=Rr013485.t1.mrna1.exon11;Name=Rr013485.t1;Parent=Rr013485.t1.mrna1;Target=Rr013485.t1 1953 2169 +
SC0000098	rubus_genome	CDS	555205	555329	100	-	0	ID=Rr013485.t1.mrna1.cds1;Name=Rr013485.t1;Parent=Rr013485.t1.mrna1;Target=Rr013485.t1 1 125 +
SC0000098	rubus_genome	CDS	554344	554461	100	-	2	ID=Rr013485.t1.mrna1.cds2;Name=Rr013485.t1;Parent=Rr013485.t1.mrna1;Target=Rr013485.t1 126 243 +
SC0000098	rubus_genome	CDS	554044	554235	100	-	0	ID=Rr013485.t1.mrna1.cds3;Name=Rr013485.t1;Parent=Rr013485.t1.mrna1;Target=Rr013485.t1 244 435 +
SC0000098	rubus_genome	CDS	553451	553903	100	-	0	ID=Rr013485.t1.mrna1.cds4;Name=Rr013485.t1;Parent=Rr013485.t1.mrna1;Target=Rr013485.t1 436 888 +
SC0000098	rubus_genome	CDS	553237	553338	100	-	0	ID=Rr013485.t1.mrna1.cds5;Name=Rr013485.t1;Parent=Rr013485.t1.mrna1;Target=Rr013485.t1 889 990 +
SC0000098	rubus_genome	CDS	552941	553141	100	-	0	ID=Rr013485.t1.mrna1.cds6;Name=Rr013485.t1;Parent=Rr013485.t1.mrna1;Target=Rr013485.t1 991 1191 +
SC0000098	rubus_genome	CDS	552193	552373	100	-	0	ID=Rr013485.t1.mrna1.cds7;Name=Rr013485.t1;Parent=Rr013485.t1.mrna1;Target=Rr013485.t1 1192 1372 +
SC0000098	rubus_genome	CDS	551765	552033	100	-	1	ID=Rr013485.t1.mrna1.cds8;Name=Rr013485.t1;Parent=Rr013485.t1.mrna1;Target=Rr013485.t1 1373 1641 +
SC0000098	rubus_genome	CDS	551564	551653	100	-	0	ID=Rr013485.t1.mrna1.cds9;Name=Rr013485.t1;Parent=Rr013485.t1.mrna1;Target=Rr013485.t1 1642 1731 +
SC0000098	rubus_genome	CDS	551025	551245	100	-	0	ID=Rr013485.t1.mrna1.cds10;Name=Rr013485.t1;Parent=Rr013485.t1.mrna1;Target=Rr013485.t1 1732 1952 +
SC0000098	rubus_genome	CDS	549781	549997	100	-	2	ID=Rr013485.t1.mrna1.cds11;Name=Rr013485.t1;Parent=Rr013485.t1.mrna1;Target=Rr013485.t1 1953 2169 +
SC0000098	rubus_genome	gene	578123	579368	.	-	.	ID=Rr013487.t1.path1;Name=Rr013487.t1
SC0000098	rubus_genome	mRNA	578123	579368	.	-	.	ID=Rr013487.t1.mrna1;Name=Rr013487.t1;Parent=Rr013487.t1.path1;coverage=100.0;identity=100.0;matches=552;mismatches=0;indels=0;unknowns=0
SC0000098	rubus_genome	exon	579234	579368	100	-	.	ID=Rr013487.t1.mrna1.exon1;Name=Rr013487.t1;Parent=Rr013487.t1.mrna1;Target=Rr013487.t1 1 135 +
SC0000098	rubus_genome	exon	578996	579060	100	-	.	ID=Rr013487.t1.mrna1.exon2;Name=Rr013487.t1;Parent=Rr013487.t1.mrna1;Target=Rr013487.t1 136 200 +
SC0000098	rubus_genome	exon	578123	578474	100	-	.	ID=Rr013487.t1.mrna1.exon3;Name=Rr013487.t1;Parent=Rr013487.t1.mrna1;Target=Rr013487.t1 201 552 +
SC0000098	rubus_genome	CDS	579234	579368	100	-	0	ID=Rr013487.t1.mrna1.cds1;Name=Rr013487.t1;Parent=Rr013487.t1.mrna1;Target=Rr013487.t1 1 135 +
SC0000098	rubus_genome	CDS	578996	579060	100	-	0	ID=Rr013487.t1.mrna1.cds2;Name=Rr013487.t1;Parent=Rr013487.t1.mrna1;Target=Rr013487.t1 136 200 +
SC0000098	rubus_genome	CDS	578123	578474	100	-	2	ID=Rr013487.t1.mrna1.cds3;Name=Rr013487.t1;Parent=Rr013487.t1.mrna1;Target=Rr013487.t1 201 552 +
SC0000098	rubus_genome	gene	595836	599390	.	+	.	ID=Rr013488.t1.path1;Name=Rr013488.t1
SC0000098	rubus_genome	mRNA	595836	599390	.	+	.	ID=Rr013488.t1.mrna1;Name=Rr013488.t1;Parent=Rr013488.t1.path1;coverage=99.0;identity=100.0;matches=876;mismatches=0;indels=0;unknowns=0
SC0000098	rubus_genome	exon	595836	596020	100	+	.	ID=Rr013488.t1.mrna1.exon1;Name=Rr013488.t1;Parent=Rr013488.t1.mrna1;Target=Rr013488.t1 10 194 +
SC0000098	rubus_genome	exon	596557	596677	100	+	.	ID=Rr013488.t1.mrna1.exon2;Name=Rr013488.t1;Parent=Rr013488.t1.mrna1;Target=Rr013488.t1 195 315 +
SC0000098	rubus_genome	exon	597203	597376	100	+	.	ID=Rr013488.t1.mrna1.exon3;Name=Rr013488.t1;Parent=Rr013488.t1.mrna1;Target=Rr013488.t1 316 489 +
SC0000098	rubus_genome	exon	598239	598402	100	+	.	ID=Rr013488.t1.mrna1.exon4;Name=Rr013488.t1;Parent=Rr013488.t1.mrna1;Target=Rr013488.t1 490 653 +
SC0000098	rubus_genome	exon	598520	598607	100	+	.	ID=Rr013488.t1.mrna1.exon5;Name=Rr013488.t1;Parent=Rr013488.t1.mrna1;Target=Rr013488.t1 654 741 +
SC0000098	rubus_genome	exon	598702	598755	100	+	.	ID=Rr013488.t1.mrna1.exon6;Name=Rr013488.t1;Parent=Rr013488.t1.mrna1;Target=Rr013488.t1 742 795 +
SC0000098	rubus_genome	exon	599301	599390	100	+	.	ID=Rr013488.t1.mrna1.exon7;Name=Rr013488.t1;Parent=Rr013488.t1.mrna1;Target=Rr013488.t1 796 885 +
SC0000098	rubus_genome	CDS	595836	596020	100	+	0	ID=Rr013488.t1.mrna1.cds1;Name=Rr013488.t1;Parent=Rr013488.t1.mrna1;Target=Rr013488.t1 10 194 +
SC0000098	rubus_genome	CDS	596557	596677	100	+	2	ID=Rr013488.t1.mrna1.cds2;Name=Rr013488.t1;Parent=Rr013488.t1.mrna1;Target=Rr013488.t1 195 315 +
SC0000098	rubus_genome	CDS	597203	597376	100	+	0	ID=Rr013488.t1.mrna1.cds3;Name=Rr013488.t1;Parent=Rr013488.t1.mrna1;Target=Rr013488.t1 316 489 +
SC0000098	rubus_genome	CDS	598239	598402	100	+	0	ID=Rr013488.t1.mrna1.cds4;Name=Rr013488.t1;Parent=Rr013488.t1.mrna1;Target=Rr013488.t1 490 653 +
SC0000098	rubus_genome	CDS	598520	598607	100	+	2	ID=Rr013488.t1.mrna1.cds5;Name=Rr013488.t1;Parent=Rr013488.t1.mrna1;Target=Rr013488.t1 654 741 +
SC0000098	rubus_genome	CDS	598702	598755	100	+	0	ID=Rr013488.t1.mrna1.cds6;Name=Rr013488.t1;Parent=Rr013488.t1.mrna1;Target=Rr013488.t1 742 795 +
SC0000098	rubus_genome	CDS	599301	599390	100	+	0	ID=Rr013488.t1.mrna1.cds7;Name=Rr013488.t1;Parent=Rr013488.t1.mrna1;Target=Rr013488.t1 796 885 +
SC0000098	rubus_genome	gene	607070	614094	.	+	.	ID=Rr013489.t1.path1;Name=Rr013489.t1
SC0000098	rubus_genome	mRNA	607070	614094	.	+	.	ID=Rr013489.t1.mrna1;Name=Rr013489.t1;Parent=Rr013489.t1.path1;coverage=100.0;identity=100.0;matches=3072;mismatches=0;indels=0;unknowns=0
SC0000098	rubus_genome	exon	607070	607530	100	+	.	ID=Rr013489.t1.mrna1.exon1;Name=Rr013489.t1;Parent=Rr013489.t1.mrna1;Target=Rr013489.t1 1 461 +
SC0000098	rubus_genome	exon	607897	608992	100	+	.	ID=Rr013489.t1.mrna1.exon2;Name=Rr013489.t1;Parent=Rr013489.t1.mrna1;Target=Rr013489.t1 462 1557 +
SC0000098	rubus_genome	exon	609199	609549	100	+	.	ID=Rr013489.t1.mrna1.exon3;Name=Rr013489.t1;Parent=Rr013489.t1.mrna1;Target=Rr013489.t1 1558 1908 +
SC0000098	rubus_genome	exon	609676	610420	100	+	.	ID=Rr013489.t1.mrna1.exon4;Name=Rr013489.t1;Parent=Rr013489.t1.mrna1;Target=Rr013489.t1 1909 2653 +
SC0000098	rubus_genome	exon	613676	614094	100	+	.	ID=Rr013489.t1.mrna1.exon5;Name=Rr013489.t1;Parent=Rr013489.t1.mrna1;Target=Rr013489.t1 2654 3072 +
SC0000098	rubus_genome	CDS	607070	607530	100	+	0	ID=Rr013489.t1.mrna1.cds1;Name=Rr013489.t1;Parent=Rr013489.t1.mrna1;Target=Rr013489.t1 1 461 +
SC0000098	rubus_genome	CDS	607897	608992	100	+	2	ID=Rr013489.t1.mrna1.cds2;Name=Rr013489.t1;Parent=Rr013489.t1.mrna1;Target=Rr013489.t1 462 1557 +
SC0000098	rubus_genome	CDS	609199	609549	100	+	0	ID=Rr013489.t1.mrna1.cds3;Name=Rr013489.t1;Parent=Rr013489.t1.mrna1;Target=Rr013489.t1 1558 1908 +
SC0000098	rubus_genome	CDS	609676	610420	100	+	0	ID=Rr013489.t1.mrna1.cds4;Name=Rr013489.t1;Parent=Rr013489.t1.mrna1;Target=Rr013489.t1 1909 2653 +
SC0000098	rubus_genome	CDS	613676	614094	100	+	1	ID=Rr013489.t1.mrna1.cds5;Name=Rr013489.t1;Parent=Rr013489.t1.mrna1;Target=Rr013489.t1 2654 3072 +
SC0000098	rubus_genome	gene	643500	651160	.	+	.	ID=Rr013491.t2.path1;Name=Rr013491.t2
SC0000098	rubus_genome	mRNA	643500	651160	.	+	.	ID=Rr013491.t2.mrna1;Name=Rr013491.t2;Parent=Rr013491.t2.path1;coverage=99.5;identity=100.0;matches=2642;mismatches=0;indels=0;unknowns=0
SC0000098	rubus_genome	exon	643500	643672	100	+	.	ID=Rr013491.t2.mrna1.exon1;Name=Rr013491.t2;Parent=Rr013491.t2.mrna1;Target=Rr013491.t2 14 186 +
SC0000098	rubus_genome	exon	644639	644754	100	+	.	ID=Rr013491.t2.mrna1.exon2;Name=Rr013491.t2;Parent=Rr013491.t2.mrna1;Target=Rr013491.t2 187 302 +
SC0000098	rubus_genome	exon	645174	645231	100	+	.	ID=Rr013491.t2.mrna1.exon3;Name=Rr013491.t2;Parent=Rr013491.t2.mrna1;Target=Rr013491.t2 303 360 +
SC0000098	rubus_genome	exon	645414	645767	100	+	.	ID=Rr013491.t2.mrna1.exon4;Name=Rr013491.t2;Parent=Rr013491.t2.mrna1;Target=Rr013491.t2 361 714 +
SC0000098	rubus_genome	exon	645862	645992	100	+	.	ID=Rr013491.t2.mrna1.exon5;Name=Rr013491.t2;Parent=Rr013491.t2.mrna1;Target=Rr013491.t2 715 845 +
SC0000098	rubus_genome	exon	646076	646193	100	+	.	ID=Rr013491.t2.mrna1.exon6;Name=Rr013491.t2;Parent=Rr013491.t2.mrna1;Target=Rr013491.t2 846 963 +
SC0000098	rubus_genome	exon	646415	646470	100	+	.	ID=Rr013491.t2.mrna1.exon7;Name=Rr013491.t2;Parent=Rr013491.t2.mrna1;Target=Rr013491.t2 964 1019 +
SC0000098	rubus_genome	exon	646666	646715	100	+	.	ID=Rr013491.t2.mrna1.exon8;Name=Rr013491.t2;Parent=Rr013491.t2.mrna1;Target=Rr013491.t2 1020 1069 +
SC0000098	rubus_genome	exon	646827	646925	100	+	.	ID=Rr013491.t2.mrna1.exon9;Name=Rr013491.t2;Parent=Rr013491.t2.mrna1;Target=Rr013491.t2 1070 1168 +
SC0000098	rubus_genome	exon	647150	647259	100	+	.	ID=Rr013491.t2.mrna1.exon10;Name=Rr013491.t2;Parent=Rr013491.t2.mrna1;Target=Rr013491.t2 1169 1278 +
SC0000098	rubus_genome	exon	647416	647537	100	+	.	ID=Rr013491.t2.mrna1.exon11;Name=Rr013491.t2;Parent=Rr013491.t2.mrna1;Target=Rr013491.t2 1279 1400 +
SC0000098	rubus_genome	exon	647824	647890	100	+	.	ID=Rr013491.t2.mrna1.exon12;Name=Rr013491.t2;Parent=Rr013491.t2.mrna1;Target=Rr013491.t2 1401 1467 +
SC0000098	rubus_genome	exon	648039	648122	100	+	.	ID=Rr013491.t2.mrna1.exon13;Name=Rr013491.t2;Parent=Rr013491.t2.mrna1;Target=Rr013491.t2 1468 1551 +
SC0000098	rubus_genome	exon	648506	648568	100	+	.	ID=Rr013491.t2.mrna1.exon14;Name=Rr013491.t2;Parent=Rr013491.t2.mrna1;Target=Rr013491.t2 1552 1614 +
SC0000098	rubus_genome	exon	648694	648847	100	+	.	ID=Rr013491.t2.mrna1.exon15;Name=Rr013491.t2;Parent=Rr013491.t2.mrna1;Target=Rr013491.t2 1615 1768 +
SC0000098	rubus_genome	exon	649242	649394	100	+	.	ID=Rr013491.t2.mrna1.exon16;Name=Rr013491.t2;Parent=Rr013491.t2.mrna1;Target=Rr013491.t2 1769 1921 +
SC0000098	rubus_genome	exon	649587	649684	100	+	.	ID=Rr013491.t2.mrna1.exon17;Name=Rr013491.t2;Parent=Rr013491.t2.mrna1;Target=Rr013491.t2 1922 2019 +
SC0000098	rubus_genome	exon	649772	649871	100	+	.	ID=Rr013491.t2.mrna1.exon18;Name=Rr013491.t2;Parent=Rr013491.t2.mrna1;Target=Rr013491.t2 2020 2119 +
SC0000098	rubus_genome	exon	650032	650058	100	+	.	ID=Rr013491.t2.mrna1.exon19;Name=Rr013491.t2;Parent=Rr013491.t2.mrna1;Target=Rr013491.t2 2120 2146 +
SC0000098	rubus_genome	exon	650560	650789	100	+	.	ID=Rr013491.t2.mrna1.exon20;Name=Rr013491.t2;Parent=Rr013491.t2.mrna1;Target=Rr013491.t2 2147 2376 +
SC0000098	rubus_genome	exon	650882	651160	100	+	.	ID=Rr013491.t2.mrna1.exon21;Name=Rr013491.t2;Parent=Rr013491.t2.mrna1;Target=Rr013491.t2 2377 2655 +
SC0000098	rubus_genome	CDS	643502	643672	100	+	0	ID=Rr013491.t2.mrna1.cds1;Name=Rr013491.t2;Parent=Rr013491.t2.mrna1;Target=Rr013491.t2 16 186 +
SC0000098	rubus_genome	CDS	644639	644754	100	+	0	ID=Rr013491.t2.mrna1.cds2;Name=Rr013491.t2;Parent=Rr013491.t2.mrna1;Target=Rr013491.t2 187 302 +
SC0000098	rubus_genome	CDS	645174	645231	100	+	2	ID=Rr013491.t2.mrna1.cds3;Name=Rr013491.t2;Parent=Rr013491.t2.mrna1;Target=Rr013491.t2 303 360 +
SC0000098	rubus_genome	CDS	645414	645767	100	+	0	ID=Rr013491.t2.mrna1.cds4;Name=Rr013491.t2;Parent=Rr013491.t2.mrna1;Target=Rr013491.t2 361 714 +
SC0000098	rubus_genome	CDS	645862	645992	100	+	0	ID=Rr013491.t2.mrna1.cds5;Name=Rr013491.t2;Parent=Rr013491.t2.mrna1;Target=Rr013491.t2 715 845 +
SC0000098	rubus_genome	CDS	646076	646193	100	+	2	ID=Rr013491.t2.mrna1.cds6;Name=Rr013491.t2;Parent=Rr013491.t2.mrna1;Target=Rr013491.t2 846 963 +
SC0000098	rubus_genome	CDS	646415	646470	100	+	0	ID=Rr013491.t2.mrna1.cds7;Name=Rr013491.t2;Parent=Rr013491.t2.mrna1;Target=Rr013491.t2 964 1019 +
SC0000098	rubus_genome	CDS	646666	646715	100	+	2	ID=Rr013491.t2.mrna1.cds8;Name=Rr013491.t2;Parent=Rr013491.t2.mrna1;Target=Rr013491.t2 1020 1069 +
SC0000098	rubus_genome	CDS	646827	646925	100	+	1	ID=Rr013491.t2.mrna1.cds9;Name=Rr013491.t2;Parent=Rr013491.t2.mrna1;Target=Rr013491.t2 1070 1168 +
SC0000098	rubus_genome	CDS	647150	647259	100	+	1	ID=Rr013491.t2.mrna1.cds10;Name=Rr013491.t2;Parent=Rr013491.t2.mrna1;Target=Rr013491.t2 1169 1278 +
SC0000098	rubus_genome	CDS	647416	647537	100	+	0	ID=Rr013491.t2.mrna1.cds11;Name=Rr013491.t2;Parent=Rr013491.t2.mrna1;Target=Rr013491.t2 1279 1400 +
SC0000098	rubus_genome	CDS	647824	647890	100	+	2	ID=Rr013491.t2.mrna1.cds12;Name=Rr013491.t2;Parent=Rr013491.t2.mrna1;Target=Rr013491.t2 1401 1467 +
SC0000098	rubus_genome	CDS	648039	648122	100	+	0	ID=Rr013491.t2.mrna1.cds13;Name=Rr013491.t2;Parent=Rr013491.t2.mrna1;Target=Rr013491.t2 1468 1551 +
SC0000098	rubus_genome	CDS	648506	648568	100	+	0	ID=Rr013491.t2.mrna1.cds14;Name=Rr013491.t2;Parent=Rr013491.t2.mrna1;Target=Rr013491.t2 1552 1614 +
SC0000098	rubus_genome	CDS	648694	648847	100	+	0	ID=Rr013491.t2.mrna1.cds15;Name=Rr013491.t2;Parent=Rr013491.t2.mrna1;Target=Rr013491.t2 1615 1768 +
SC0000098	rubus_genome	CDS	649242	649394	100	+	1	ID=Rr013491.t2.mrna1.cds16;Name=Rr013491.t2;Parent=Rr013491.t2.mrna1;Target=Rr013491.t2 1769 1921 +
SC0000098	rubus_genome	CDS	649587	649684	100	+	1	ID=Rr013491.t2.mrna1.cds17;Name=Rr013491.t2;Parent=Rr013491.t2.mrna1;Target=Rr013491.t2 1922 2019 +
SC0000098	rubus_genome	CDS	649772	649871	100	+	0	ID=Rr013491.t2.mrna1.cds18;Name=Rr013491.t2;Parent=Rr013491.t2.mrna1;Target=Rr013491.t2 2020 2119 +
SC0000098	rubus_genome	CDS	650032	650058	100	+	1	ID=Rr013491.t2.mrna1.cds19;Name=Rr013491.t2;Parent=Rr013491.t2.mrna1;Target=Rr013491.t2 2120 2146 +
SC0000098	rubus_genome	CDS	650560	650789	100	+	1	ID=Rr013491.t2.mrna1.cds20;Name=Rr013491.t2;Parent=Rr013491.t2.mrna1;Target=Rr013491.t2 2147 2376 +
SC0000098	rubus_genome	CDS	650882	651160	100	+	0	ID=Rr013491.t2.mrna1.cds21;Name=Rr013491.t2;Parent=Rr013491.t2.mrna1;Target=Rr013491.t2 2377 2655 +
SC0000098	rubus_genome	gene	659415	663816	.	+	.	ID=Rr013494.t1.path1;Name=Rr013494.t1
SC0000098	rubus_genome	mRNA	659415	663816	.	+	.	ID=Rr013494.t1.mrna1;Name=Rr013494.t1;Parent=Rr013494.t1.path1;coverage=100.0;identity=100.0;matches=4047;mismatches=0;indels=0;unknowns=0
SC0000098	rubus_genome	exon	659415	659790	100	+	.	ID=Rr013494.t1.mrna1.exon1;Name=Rr013494.t1;Parent=Rr013494.t1.mrna1;Target=Rr013494.t1 1 376 +
SC0000098	rubus_genome	exon	660021	662741	100	+	.	ID=Rr013494.t1.mrna1.exon2;Name=Rr013494.t1;Parent=Rr013494.t1.mrna1;Target=Rr013494.t1 377 3097 +
SC0000098	rubus_genome	exon	662867	663816	100	+	.	ID=Rr013494.t1.mrna1.exon3;Name=Rr013494.t1;Parent=Rr013494.t1.mrna1;Target=Rr013494.t1 3098 4047 +
SC0000098	rubus_genome	CDS	659415	659790	100	+	0	ID=Rr013494.t1.mrna1.cds1;Name=Rr013494.t1;Parent=Rr013494.t1.mrna1;Target=Rr013494.t1 1 376 +
SC0000098	rubus_genome	CDS	660021	662741	100	+	1	ID=Rr013494.t1.mrna1.cds2;Name=Rr013494.t1;Parent=Rr013494.t1.mrna1;Target=Rr013494.t1 377 3097 +
SC0000098	rubus_genome	CDS	662867	663816	100	+	1	ID=Rr013494.t1.mrna1.cds3;Name=Rr013494.t1;Parent=Rr013494.t1.mrna1;Target=Rr013494.t1 3098 4047 +
SC0000098	rubus_genome	gene	667353	672346	.	+	.	ID=Rr013495.t1.path1;Name=Rr013495.t1
SC0000098	rubus_genome	mRNA	667353	672346	.	+	.	ID=Rr013495.t1.mrna1;Name=Rr013495.t1;Parent=Rr013495.t1.path1;coverage=100.0;identity=100.0;matches=1635;mismatches=0;indels=0;unknowns=0
SC0000098	rubus_genome	exon	667353	667973	100	+	.	ID=Rr013495.t1.mrna1.exon1;Name=Rr013495.t1;Parent=Rr013495.t1.mrna1;Target=Rr013495.t1 1 621 +
SC0000098	rubus_genome	exon	668047	668594	100	+	.	ID=Rr013495.t1.mrna1.exon2;Name=Rr013495.t1;Parent=Rr013495.t1.mrna1;Target=Rr013495.t1 622 1169 +
SC0000098	rubus_genome	exon	671503	671651	100	+	.	ID=Rr013495.t1.mrna1.exon3;Name=Rr013495.t1;Parent=Rr013495.t1.mrna1;Target=Rr013495.t1 1170 1318 +
SC0000098	rubus_genome	exon	672030	672346	100	+	.	ID=Rr013495.t1.mrna1.exon4;Name=Rr013495.t1;Parent=Rr013495.t1.mrna1;Target=Rr013495.t1 1319 1635 +
SC0000098	rubus_genome	CDS	667353	667973	100	+	0	ID=Rr013495.t1.mrna1.cds1;Name=Rr013495.t1;Parent=Rr013495.t1.mrna1;Target=Rr013495.t1 1 621 +
SC0000098	rubus_genome	CDS	668047	668594	100	+	0	ID=Rr013495.t1.mrna1.cds2;Name=Rr013495.t1;Parent=Rr013495.t1.mrna1;Target=Rr013495.t1 622 1169 +
SC0000098	rubus_genome	CDS	671503	671651	100	+	2	ID=Rr013495.t1.mrna1.cds3;Name=Rr013495.t1;Parent=Rr013495.t1.mrna1;Target=Rr013495.t1 1170 1318 +
SC0000098	rubus_genome	CDS	672030	672346	100	+	1	ID=Rr013495.t1.mrna1.cds4;Name=Rr013495.t1;Parent=Rr013495.t1.mrna1;Target=Rr013495.t1 1319 1635 +
SC0000098	rubus_genome	gene	676880	680847	.	+	.	ID=Rr013496.t1.path1;Name=Rr013496.t1
SC0000098	rubus_genome	mRNA	676880	680847	.	+	.	ID=Rr013496.t1.mrna1;Name=Rr013496.t1;Parent=Rr013496.t1.path1;coverage=100.0;identity=100.0;matches=2706;mismatches=0;indels=0;unknowns=0
SC0000098	rubus_genome	exon	676880	677349	100	+	.	ID=Rr013496.t1.mrna1.exon1;Name=Rr013496.t1;Parent=Rr013496.t1.mrna1;Target=Rr013496.t1 1 470 +
SC0000098	rubus_genome	exon	677444	677685	100	+	.	ID=Rr013496.t1.mrna1.exon2;Name=Rr013496.t1;Parent=Rr013496.t1.mrna1;Target=Rr013496.t1 471 712 +
SC0000098	rubus_genome	exon	678309	678541	100	+	.	ID=Rr013496.t1.mrna1.exon3;Name=Rr013496.t1;Parent=Rr013496.t1.mrna1;Target=Rr013496.t1 713 945 +
SC0000098	rubus_genome	exon	678709	678996	100	+	.	ID=Rr013496.t1.mrna1.exon4;Name=Rr013496.t1;Parent=Rr013496.t1.mrna1;Target=Rr013496.t1 946 1233 +
SC0000098	rubus_genome	exon	679128	680054	100	+	.	ID=Rr013496.t1.mrna1.exon5;Name=Rr013496.t1;Parent=Rr013496.t1.mrna1;Target=Rr013496.t1 1234 2160 +
SC0000098	rubus_genome	exon	680156	680240	100	+	.	ID=Rr013496.t1.mrna1.exon6;Name=Rr013496.t1;Parent=Rr013496.t1.mrna1;Target=Rr013496.t1 2161 2245 +
SC0000098	rubus_genome	exon	680387	680847	100	+	.	ID=Rr013496.t1.mrna1.exon7;Name=Rr013496.t1;Parent=Rr013496.t1.mrna1;Target=Rr013496.t1 2246 2706 +
SC0000098	rubus_genome	CDS	676880	677349	100	+	0	ID=Rr013496.t1.mrna1.cds1;Name=Rr013496.t1;Parent=Rr013496.t1.mrna1;Target=Rr013496.t1 1 470 +
SC0000098	rubus_genome	CDS	677444	677685	100	+	2	ID=Rr013496.t1.mrna1.cds2;Name=Rr013496.t1;Parent=Rr013496.t1.mrna1;Target=Rr013496.t1 471 712 +
SC0000098	rubus_genome	CDS	678309	678541	100	+	1	ID=Rr013496.t1.mrna1.cds3;Name=Rr013496.t1;Parent=Rr013496.t1.mrna1;Target=Rr013496.t1 713 945 +
SC0000098	rubus_genome	CDS	678709	678996	100	+	0	ID=Rr013496.t1.mrna1.cds4;Name=Rr013496.t1;Parent=Rr013496.t1.mrna1;Target=Rr013496.t1 946 1233 +
SC0000098	rubus_genome	CDS	679128	680054	100	+	0	ID=Rr013496.t1.mrna1.cds5;Name=Rr013496.t1;Parent=Rr013496.t1.mrna1;Target=Rr013496.t1 1234 2160 +
SC0000098	rubus_genome	CDS	680156	680240	100	+	0	ID=Rr013496.t1.mrna1.cds6;Name=Rr013496.t1;Parent=Rr013496.t1.mrna1;Target=Rr013496.t1 2161 2245 +
SC0000098	rubus_genome	CDS	680387	680847	100	+	1	ID=Rr013496.t1.mrna1.cds7;Name=Rr013496.t1;Parent=Rr013496.t1.mrna1;Target=Rr013496.t1 2246 2706 +
SC0000098	rubus_genome	gene	687061	690001	.	+	.	ID=Rr013497.t1.path1;Name=Rr013497.t1
SC0000098	rubus_genome	mRNA	687061	690001	.	+	.	ID=Rr013497.t1.mrna1;Name=Rr013497.t1;Parent=Rr013497.t1.path1;coverage=100.0;identity=100.0;matches=822;mismatches=0;indels=0;unknowns=0
SC0000098	rubus_genome	exon	687061	687189	100	+	.	ID=Rr013497.t1.mrna1.exon1;Name=Rr013497.t1;Parent=Rr013497.t1.mrna1;Target=Rr013497.t1 1 129 +
SC0000098	rubus_genome	exon	687789	687938	100	+	.	ID=Rr013497.t1.mrna1.exon2;Name=Rr013497.t1;Parent=Rr013497.t1.mrna1;Target=Rr013497.t1 130 279 +
SC0000098	rubus_genome	exon	688505	688650	100	+	.	ID=Rr013497.t1.mrna1.exon3;Name=Rr013497.t1;Parent=Rr013497.t1.mrna1;Target=Rr013497.t1 280 425 +
SC0000098	rubus_genome	exon	689092	689155	100	+	.	ID=Rr013497.t1.mrna1.exon4;Name=Rr013497.t1;Parent=Rr013497.t1.mrna1;Target=Rr013497.t1 426 489 +
SC0000098	rubus_genome	exon	689230	689325	100	+	.	ID=Rr013497.t1.mrna1.exon5;Name=Rr013497.t1;Parent=Rr013497.t1.mrna1;Target=Rr013497.t1 490 585 +
SC0000098	rubus_genome	exon	689416	689428	100	+	.	ID=Rr013497.t1.mrna1.exon6;Name=Rr013497.t1;Parent=Rr013497.t1.mrna1;Target=Rr013497.t1 586 598 +
SC0000098	rubus_genome	exon	689701	689738	100	+	.	ID=Rr013497.t1.mrna1.exon7;Name=Rr013497.t1;Parent=Rr013497.t1.mrna1;Target=Rr013497.t1 599 636 +
SC0000098	rubus_genome	exon	689816	690001	100	+	.	ID=Rr013497.t1.mrna1.exon8;Name=Rr013497.t1;Parent=Rr013497.t1.mrna1;Target=Rr013497.t1 637 822 +
SC0000098	rubus_genome	CDS	687061	687189	100	+	0	ID=Rr013497.t1.mrna1.cds1;Name=Rr013497.t1;Parent=Rr013497.t1.mrna1;Target=Rr013497.t1 1 129 +
SC0000098	rubus_genome	CDS	687789	687938	100	+	0	ID=Rr013497.t1.mrna1.cds2;Name=Rr013497.t1;Parent=Rr013497.t1.mrna1;Target=Rr013497.t1 130 279 +
SC0000098	rubus_genome	CDS	688505	688650	100	+	0	ID=Rr013497.t1.mrna1.cds3;Name=Rr013497.t1;Parent=Rr013497.t1.mrna1;Target=Rr013497.t1 280 425 +
SC0000098	rubus_genome	CDS	689092	689155	100	+	2	ID=Rr013497.t1.mrna1.cds4;Name=Rr013497.t1;Parent=Rr013497.t1.mrna1;Target=Rr013497.t1 426 489 +
SC0000098	rubus_genome	CDS	689230	689325	100	+	0	ID=Rr013497.t1.mrna1.cds5;Name=Rr013497.t1;Parent=Rr013497.t1.mrna1;Target=Rr013497.t1 490 585 +
SC0000098	rubus_genome	CDS	689416	689428	100	+	0	ID=Rr013497.t1.mrna1.cds6;Name=Rr013497.t1;Parent=Rr013497.t1.mrna1;Target=Rr013497.t1 586 598 +
SC0000098	rubus_genome	CDS	689701	689738	100	+	1	ID=Rr013497.t1.mrna1.cds7;Name=Rr013497.t1;Parent=Rr013497.t1.mrna1;Target=Rr013497.t1 599 636 +
SC0000098	rubus_genome	CDS	689816	690001	100	+	0	ID=Rr013497.t1.mrna1.cds8;Name=Rr013497.t1;Parent=Rr013497.t1.mrna1;Target=Rr013497.t1 637 822 +
SC0000098	rubus_genome	gene	690048	691776	.	+	.	ID=Rr013498.t1.path1;Name=Rr013498.t1
SC0000098	rubus_genome	mRNA	690048	691776	.	+	.	ID=Rr013498.t1.mrna1;Name=Rr013498.t1;Parent=Rr013498.t1.path1;coverage=100.0;identity=100.0;matches=372;mismatches=0;indels=0;unknowns=0
SC0000098	rubus_genome	exon	690048	690065	100	+	.	ID=Rr013498.t1.mrna1.exon1;Name=Rr013498.t1;Parent=Rr013498.t1.mrna1;Target=Rr013498.t1 1 18 +
SC0000098	rubus_genome	exon	690177	690244	100	+	.	ID=Rr013498.t1.mrna1.exon2;Name=Rr013498.t1;Parent=Rr013498.t1.mrna1;Target=Rr013498.t1 19 86 +
SC0000098	rubus_genome	exon	691280	691391	100	+	.	ID=Rr013498.t1.mrna1.exon3;Name=Rr013498.t1;Parent=Rr013498.t1.mrna1;Target=Rr013498.t1 87 198 +
SC0000098	rubus_genome	exon	691495	691527	100	+	.	ID=Rr013498.t1.mrna1.exon4;Name=Rr013498.t1;Parent=Rr013498.t1.mrna1;Target=Rr013498.t1 199 231 +
SC0000098	rubus_genome	exon	691636	691776	100	+	.	ID=Rr013498.t1.mrna1.exon5;Name=Rr013498.t1;Parent=Rr013498.t1.mrna1;Target=Rr013498.t1 232 372 +
SC0000098	rubus_genome	CDS	690048	690065	100	+	0	ID=Rr013498.t1.mrna1.cds1;Name=Rr013498.t1;Parent=Rr013498.t1.mrna1;Target=Rr013498.t1 1 18 +
SC0000098	rubus_genome	CDS	690177	690244	100	+	0	ID=Rr013498.t1.mrna1.cds2;Name=Rr013498.t1;Parent=Rr013498.t1.mrna1;Target=Rr013498.t1 19 86 +
SC0000098	rubus_genome	CDS	691280	691391	100	+	2	ID=Rr013498.t1.mrna1.cds3;Name=Rr013498.t1;Parent=Rr013498.t1.mrna1;Target=Rr013498.t1 87 198 +
SC0000098	rubus_genome	CDS	691495	691527	100	+	0	ID=Rr013498.t1.mrna1.cds4;Name=Rr013498.t1;Parent=Rr013498.t1.mrna1;Target=Rr013498.t1 199 231 +
SC0000098	rubus_genome	CDS	691636	691776	100	+	0	ID=Rr013498.t1.mrna1.cds5;Name=Rr013498.t1;Parent=Rr013498.t1.mrna1;Target=Rr013498.t1 232 372 +
SC0000098	rubus_genome	gene	693994	697764	.	+	.	ID=Rr013499.t1.path1;Name=Rr013499.t1
SC0000098	rubus_genome	mRNA	693994	697764	.	+	.	ID=Rr013499.t1.mrna1;Name=Rr013499.t1;Parent=Rr013499.t1.path1;coverage=100.0;identity=100.0;matches=516;mismatches=0;indels=0;unknowns=0
SC0000098	rubus_genome	exon	693994	694015	100	+	.	ID=Rr013499.t1.mrna1.exon1;Name=Rr013499.t1;Parent=Rr013499.t1.mrna1;Target=Rr013499.t1 1 22 +
SC0000098	rubus_genome	exon	695316	695324	100	+	.	ID=Rr013499.t1.mrna1.exon2;Name=Rr013499.t1;Parent=Rr013499.t1.mrna1;Target=Rr013499.t1 23 31 +
SC0000098	rubus_genome	exon	695806	695843	100	+	.	ID=Rr013499.t1.mrna1.exon3;Name=Rr013499.t1;Parent=Rr013499.t1.mrna1;Target=Rr013499.t1 32 69 +
SC0000098	rubus_genome	exon	696307	696367	100	+	.	ID=Rr013499.t1.mrna1.exon4;Name=Rr013499.t1;Parent=Rr013499.t1.mrna1;Target=Rr013499.t1 70 130 +
SC0000098	rubus_genome	exon	696651	696680	100	+	.	ID=Rr013499.t1.mrna1.exon5;Name=Rr013499.t1;Parent=Rr013499.t1.mrna1;Target=Rr013499.t1 131 160 +
SC0000098	rubus_genome	exon	696770	696838	100	+	.	ID=Rr013499.t1.mrna1.exon6;Name=Rr013499.t1;Parent=Rr013499.t1.mrna1;Target=Rr013499.t1 161 229 +
SC0000098	rubus_genome	exon	696952	697089	100	+	.	ID=Rr013499.t1.mrna1.exon7;Name=Rr013499.t1;Parent=Rr013499.t1.mrna1;Target=Rr013499.t1 230 367 +
SC0000098	rubus_genome	exon	697616	697764	100	+	.	ID=Rr013499.t1.mrna1.exon8;Name=Rr013499.t1;Parent=Rr013499.t1.mrna1;Target=Rr013499.t1 368 516 +
SC0000098	rubus_genome	CDS	693994	694015	100	+	0	ID=Rr013499.t1.mrna1.cds1;Name=Rr013499.t1;Parent=Rr013499.t1.mrna1;Target=Rr013499.t1 1 22 +
SC0000098	rubus_genome	CDS	695316	695324	100	+	1	ID=Rr013499.t1.mrna1.cds2;Name=Rr013499.t1;Parent=Rr013499.t1.mrna1;Target=Rr013499.t1 23 31 +
SC0000098	rubus_genome	CDS	695806	695843	100	+	1	ID=Rr013499.t1.mrna1.cds3;Name=Rr013499.t1;Parent=Rr013499.t1.mrna1;Target=Rr013499.t1 32 69 +
SC0000098	rubus_genome	CDS	696307	696367	100	+	0	ID=Rr013499.t1.mrna1.cds4;Name=Rr013499.t1;Parent=Rr013499.t1.mrna1;Target=Rr013499.t1 70 130 +
SC0000098	rubus_genome	CDS	696651	696680	100	+	1	ID=Rr013499.t1.mrna1.cds5;Name=Rr013499.t1;Parent=Rr013499.t1.mrna1;Target=Rr013499.t1 131 160 +
SC0000098	rubus_genome	CDS	696770	696838	100	+	1	ID=Rr013499.t1.mrna1.cds6;Name=Rr013499.t1;Parent=Rr013499.t1.mrna1;Target=Rr013499.t1 161 229 +
SC0000098	rubus_genome	CDS	696952	697089	100	+	1	ID=Rr013499.t1.mrna1.cds7;Name=Rr013499.t1;Parent=Rr013499.t1.mrna1;Target=Rr013499.t1 230 367 +
SC0000098	rubus_genome	CDS	697616	697764	100	+	1	ID=Rr013499.t1.mrna1.cds8;Name=Rr013499.t1;Parent=Rr013499.t1.mrna1;Target=Rr013499.t1 368 516 +
SC0000098	rubus_genome	gene	717461	723447	.	+	.	ID=Rr013501.t1.path1;Name=Rr013501.t1
SC0000098	rubus_genome	mRNA	717461	723447	.	+	.	ID=Rr013501.t1.mrna1;Name=Rr013501.t1;Parent=Rr013501.t1.path1;coverage=100.0;identity=100.0;matches=2139;mismatches=0;indels=0;unknowns=0
SC0000098	rubus_genome	exon	717461	717515	100	+	.	ID=Rr013501.t1.mrna1.exon1;Name=Rr013501.t1;Parent=Rr013501.t1.mrna1;Target=Rr013501.t1 1 55 +
SC0000098	rubus_genome	exon	718201	718258	100	+	.	ID=Rr013501.t1.mrna1.exon2;Name=Rr013501.t1;Parent=Rr013501.t1.mrna1;Target=Rr013501.t1 56 113 +
SC0000098	rubus_genome	exon	718498	718748	100	+	.	ID=Rr013501.t1.mrna1.exon3;Name=Rr013501.t1;Parent=Rr013501.t1.mrna1;Target=Rr013501.t1 114 364 +
SC0000098	rubus_genome	exon	719029	719233	100	+	.	ID=Rr013501.t1.mrna1.exon4;Name=Rr013501.t1;Parent=Rr013501.t1.mrna1;Target=Rr013501.t1 365 569 +
SC0000098	rubus_genome	exon	719527	719617	100	+	.	ID=Rr013501.t1.mrna1.exon5;Name=Rr013501.t1;Parent=Rr013501.t1.mrna1;Target=Rr013501.t1 570 660 +
SC0000098	rubus_genome	exon	719751	719896	100	+	.	ID=Rr013501.t1.mrna1.exon6;Name=Rr013501.t1;Parent=Rr013501.t1.mrna1;Target=Rr013501.t1 661 806 +
SC0000098	rubus_genome	exon	720486	720729	100	+	.	ID=Rr013501.t1.mrna1.exon7;Name=Rr013501.t1;Parent=Rr013501.t1.mrna1;Target=Rr013501.t1 807 1050 +
SC0000098	rubus_genome	exon	721203	721307	100	+	.	ID=Rr013501.t1.mrna1.exon8;Name=Rr013501.t1;Parent=Rr013501.t1.mrna1;Target=Rr013501.t1 1051 1155 +
SC0000098	rubus_genome	exon	721446	721628	100	+	.	ID=Rr013501.t1.mrna1.exon9;Name=Rr013501.t1;Parent=Rr013501.t1.mrna1;Target=Rr013501.t1 1156 1338 +
SC0000098	rubus_genome	exon	721876	722080	100	+	.	ID=Rr013501.t1.mrna1.exon10;Name=Rr013501.t1;Parent=Rr013501.t1.mrna1;Target=Rr013501.t1 1339 1543 +
SC0000098	rubus_genome	exon	722434	722926	100	+	.	ID=Rr013501.t1.mrna1.exon11;Name=Rr013501.t1;Parent=Rr013501.t1.mrna1;Target=Rr013501.t1 1544 2036 +
SC0000098	rubus_genome	exon	723190	723203	100	+	.	ID=Rr013501.t1.mrna1.exon12;Name=Rr013501.t1;Parent=Rr013501.t1.mrna1;Target=Rr013501.t1 2037 2050 +
SC0000098	rubus_genome	exon	723278	723283	100	+	.	ID=Rr013501.t1.mrna1.exon13;Name=Rr013501.t1;Parent=Rr013501.t1.mrna1;Target=Rr013501.t1 2051 2056 +
SC0000098	rubus_genome	exon	723365	723447	100	+	.	ID=Rr013501.t1.mrna1.exon14;Name=Rr013501.t1;Parent=Rr013501.t1.mrna1;Target=Rr013501.t1 2057 2139 +
SC0000098	rubus_genome	CDS	717461	717515	100	+	0	ID=Rr013501.t1.mrna1.cds1;Name=Rr013501.t1;Parent=Rr013501.t1.mrna1;Target=Rr013501.t1 1 55 +
SC0000098	rubus_genome	CDS	718201	718258	100	+	1	ID=Rr013501.t1.mrna1.cds2;Name=Rr013501.t1;Parent=Rr013501.t1.mrna1;Target=Rr013501.t1 56 113 +
SC0000098	rubus_genome	CDS	718498	718748	100	+	2	ID=Rr013501.t1.mrna1.cds3;Name=Rr013501.t1;Parent=Rr013501.t1.mrna1;Target=Rr013501.t1 114 364 +
SC0000098	rubus_genome	CDS	719029	719233	100	+	1	ID=Rr013501.t1.mrna1.cds4;Name=Rr013501.t1;Parent=Rr013501.t1.mrna1;Target=Rr013501.t1 365 569 +
SC0000098	rubus_genome	CDS	719527	719617	100	+	2	ID=Rr013501.t1.mrna1.cds5;Name=Rr013501.t1;Parent=Rr013501.t1.mrna1;Target=Rr013501.t1 570 660 +
SC0000098	rubus_genome	CDS	719751	719896	100	+	0	ID=Rr013501.t1.mrna1.cds6;Name=Rr013501.t1;Parent=Rr013501.t1.mrna1;Target=Rr013501.t1 661 806 +
SC0000098	rubus_genome	CDS	720486	720729	100	+	2	ID=Rr013501.t1.mrna1.cds7;Name=Rr013501.t1;Parent=Rr013501.t1.mrna1;Target=Rr013501.t1 807 1050 +
SC0000098	rubus_genome	CDS	721203	721307	100	+	0	ID=Rr013501.t1.mrna1.cds8;Name=Rr013501.t1;Parent=Rr013501.t1.mrna1;Target=Rr013501.t1 1051 1155 +
SC0000098	rubus_genome	CDS	721446	721628	100	+	0	ID=Rr013501.t1.mrna1.cds9;Name=Rr013501.t1;Parent=Rr013501.t1.mrna1;Target=Rr013501.t1 1156 1338 +
SC0000098	rubus_genome	CDS	721876	722080	100	+	0	ID=Rr013501.t1.mrna1.cds10;Name=Rr013501.t1;Parent=Rr013501.t1.mrna1;Target=Rr013501.t1 1339 1543 +
SC0000098	rubus_genome	CDS	722434	722926	100	+	1	ID=Rr013501.t1.mrna1.cds11;Name=Rr013501.t1;Parent=Rr013501.t1.mrna1;Target=Rr013501.t1 1544 2036 +
SC0000098	rubus_genome	CDS	723190	723203	100	+	2	ID=Rr013501.t1.mrna1.cds12;Name=Rr013501.t1;Parent=Rr013501.t1.mrna1;Target=Rr013501.t1 2037 2050 +
SC0000098	rubus_genome	CDS	723278	723283	100	+	1	ID=Rr013501.t1.mrna1.cds13;Name=Rr013501.t1;Parent=Rr013501.t1.mrna1;Target=Rr013501.t1 2051 2056 +
SC0000098	rubus_genome	CDS	723365	723447	100	+	1	ID=Rr013501.t1.mrna1.cds14;Name=Rr013501.t1;Parent=Rr013501.t1.mrna1;Target=Rr013501.t1 2057 2139 +
SC0000098	rubus_genome	gene	746701	748808	.	+	.	ID=Rr013502.t1.path1;Name=Rr013502.t1
SC0000098	rubus_genome	mRNA	746701	748808	.	+	.	ID=Rr013502.t1.mrna1;Name=Rr013502.t1;Parent=Rr013502.t1.path1;coverage=100.0;identity=100.0;matches=1257;mismatches=0;indels=0;unknowns=0
SC0000098	rubus_genome	exon	746701	747024	100	+	.	ID=Rr013502.t1.mrna1.exon1;Name=Rr013502.t1;Parent=Rr013502.t1.mrna1;Target=Rr013502.t1 1 324 +
SC0000098	rubus_genome	exon	747876	748808	100	+	.	ID=Rr013502.t1.mrna1.exon2;Name=Rr013502.t1;Parent=Rr013502.t1.mrna1;Target=Rr013502.t1 325 1257 +
SC0000098	rubus_genome	CDS	746701	747024	100	+	0	ID=Rr013502.t1.mrna1.cds1;Name=Rr013502.t1;Parent=Rr013502.t1.mrna1;Target=Rr013502.t1 1 324 +
SC0000098	rubus_genome	CDS	747876	748808	100	+	0	ID=Rr013502.t1.mrna1.cds2;Name=Rr013502.t1;Parent=Rr013502.t1.mrna1;Target=Rr013502.t1 325 1257 +
L1SC0000099	rubus_genome	gene	27862	29019	.	+	.	ID=Rr013503.t1.path1;Name=Rr013503.t1
L1SC0000099	rubus_genome	mRNA	27862	29019	.	+	.	ID=Rr013503.t1.mrna1;Name=Rr013503.t1;Parent=Rr013503.t1.path1;coverage=100.0;identity=100.0;matches=1158;mismatches=0;indels=0;unknowns=0
L1SC0000099	rubus_genome	exon	27862	29019	100	+	.	ID=Rr013503.t1.mrna1.exon1;Name=Rr013503.t1;Parent=Rr013503.t1.mrna1;Target=Rr013503.t1 1158 1 .
L1SC0000099	rubus_genome	CDS	27862	29019	100	+	0	ID=Rr013503.t1.mrna1.cds1;Name=Rr013503.t1;Parent=Rr013503.t1.mrna1;Target=Rr013503.t1 1158 1 .
L1SC0000099	rubus_genome	gene	32086	41982	.	+	.	ID=Rr013504.t1.path1;Name=Rr013504.t1
L1SC0000099	rubus_genome	mRNA	32086	41982	.	+	.	ID=Rr013504.t1.mrna1;Name=Rr013504.t1;Parent=Rr013504.t1.path1;coverage=100.0;identity=100.0;matches=2004;mismatches=0;indels=0;unknowns=0
L1SC0000099	rubus_genome	exon	32086	32327	100	+	.	ID=Rr013504.t1.mrna1.exon1;Name=Rr013504.t1;Parent=Rr013504.t1.mrna1;Target=Rr013504.t1 1 242 +
L1SC0000099	rubus_genome	exon	33081	33159	100	+	.	ID=Rr013504.t1.mrna1.exon2;Name=Rr013504.t1;Parent=Rr013504.t1.mrna1;Target=Rr013504.t1 243 321 +
L1SC0000099	rubus_genome	exon	33226	33315	100	+	.	ID=Rr013504.t1.mrna1.exon3;Name=Rr013504.t1;Parent=Rr013504.t1.mrna1;Target=Rr013504.t1 322 411 +
L1SC0000099	rubus_genome	exon	33404	33448	100	+	.	ID=Rr013504.t1.mrna1.exon4;Name=Rr013504.t1;Parent=Rr013504.t1.mrna1;Target=Rr013504.t1 412 456 +
L1SC0000099	rubus_genome	exon	33597	33677	100	+	.	ID=Rr013504.t1.mrna1.exon5;Name=Rr013504.t1;Parent=Rr013504.t1.mrna1;Target=Rr013504.t1 457 537 +
L1SC0000099	rubus_genome	exon	33965	34064	100	+	.	ID=Rr013504.t1.mrna1.exon6;Name=Rr013504.t1;Parent=Rr013504.t1.mrna1;Target=Rr013504.t1 538 637 +
L1SC0000099	rubus_genome	exon	34170	34231	100	+	.	ID=Rr013504.t1.mrna1.exon7;Name=Rr013504.t1;Parent=Rr013504.t1.mrna1;Target=Rr013504.t1 638 699 +
L1SC0000099	rubus_genome	exon	35130	35240	100	+	.	ID=Rr013504.t1.mrna1.exon8;Name=Rr013504.t1;Parent=Rr013504.t1.mrna1;Target=Rr013504.t1 700 810 +
L1SC0000099	rubus_genome	exon	35357	35493	100	+	.	ID=Rr013504.t1.mrna1.exon9;Name=Rr013504.t1;Parent=Rr013504.t1.mrna1;Target=Rr013504.t1 811 947 +
L1SC0000099	rubus_genome	exon	35579	35618	100	+	.	ID=Rr013504.t1.mrna1.exon10;Name=Rr013504.t1;Parent=Rr013504.t1.mrna1;Target=Rr013504.t1 948 987 +
L1SC0000099	rubus_genome	exon	36030	36092	100	+	.	ID=Rr013504.t1.mrna1.exon11;Name=Rr013504.t1;Parent=Rr013504.t1.mrna1;Target=Rr013504.t1 988 1050 +
L1SC0000099	rubus_genome	exon	36326	36519	100	+	.	ID=Rr013504.t1.mrna1.exon12;Name=Rr013504.t1;Parent=Rr013504.t1.mrna1;Target=Rr013504.t1 1051 1244 +
L1SC0000099	rubus_genome	exon	36804	37160	100	+	.	ID=Rr013504.t1.mrna1.exon13;Name=Rr013504.t1;Parent=Rr013504.t1.mrna1;Target=Rr013504.t1 1245 1601 +
L1SC0000099	rubus_genome	exon	38732	38758	100	+	.	ID=Rr013504.t1.mrna1.exon14;Name=Rr013504.t1;Parent=Rr013504.t1.mrna1;Target=Rr013504.t1 1602 1628 +
L1SC0000099	rubus_genome	exon	39693	39707	100	+	.	ID=Rr013504.t1.mrna1.exon15;Name=Rr013504.t1;Parent=Rr013504.t1.mrna1;Target=Rr013504.t1 1629 1643 +
L1SC0000099	rubus_genome	exon	39778	39935	100	+	.	ID=Rr013504.t1.mrna1.exon16;Name=Rr013504.t1;Parent=Rr013504.t1.mrna1;Target=Rr013504.t1 1644 1801 +
L1SC0000099	rubus_genome	exon	40542	40623	100	+	.	ID=Rr013504.t1.mrna1.exon17;Name=Rr013504.t1;Parent=Rr013504.t1.mrna1;Target=Rr013504.t1 1802 1883 +
L1SC0000099	rubus_genome	exon	41651	41717	100	+	.	ID=Rr013504.t1.mrna1.exon18;Name=Rr013504.t1;Parent=Rr013504.t1.mrna1;Target=Rr013504.t1 1884 1950 +
L1SC0000099	rubus_genome	exon	41929	41982	100	+	.	ID=Rr013504.t1.mrna1.exon19;Name=Rr013504.t1;Parent=Rr013504.t1.mrna1;Target=Rr013504.t1 1951 2004 +
L1SC0000099	rubus_genome	CDS	32086	32327	100	+	0	ID=Rr013504.t1.mrna1.cds1;Name=Rr013504.t1;Parent=Rr013504.t1.mrna1;Target=Rr013504.t1 1 242 +
L1SC0000099	rubus_genome	CDS	33081	33159	100	+	2	ID=Rr013504.t1.mrna1.cds2;Name=Rr013504.t1;Parent=Rr013504.t1.mrna1;Target=Rr013504.t1 243 321 +
L1SC0000099	rubus_genome	CDS	33226	33315	100	+	0	ID=Rr013504.t1.mrna1.cds3;Name=Rr013504.t1;Parent=Rr013504.t1.mrna1;Target=Rr013504.t1 322 411 +
L1SC0000099	rubus_genome	CDS	33404	33448	100	+	0	ID=Rr013504.t1.mrna1.cds4;Name=Rr013504.t1;Parent=Rr013504.t1.mrna1;Target=Rr013504.t1 412 456 +
L1SC0000099	rubus_genome	CDS	33597	33677	100	+	0	ID=Rr013504.t1.mrna1.cds5;Name=Rr013504.t1;Parent=Rr013504.t1.mrna1;Target=Rr013504.t1 457 537 +
L1SC0000099	rubus_genome	CDS	33965	34064	100	+	0	ID=Rr013504.t1.mrna1.cds6;Name=Rr013504.t1;Parent=Rr013504.t1.mrna1;Target=Rr013504.t1 538 637 +
L1SC0000099	rubus_genome	CDS	34170	34231	100	+	1	ID=Rr013504.t1.mrna1.cds7;Name=Rr013504.t1;Parent=Rr013504.t1.mrna1;Target=Rr013504.t1 638 699 +
L1SC0000099	rubus_genome	CDS	35130	35240	100	+	0	ID=Rr013504.t1.mrna1.cds8;Name=Rr013504.t1;Parent=Rr013504.t1.mrna1;Target=Rr013504.t1 700 810 +
L1SC0000099	rubus_genome	CDS	35357	35493	100	+	0	ID=Rr013504.t1.mrna1.cds9;Name=Rr013504.t1;Parent=Rr013504.t1.mrna1;Target=Rr013504.t1 811 947 +
L1SC0000099	rubus_genome	CDS	35579	35618	100	+	2	ID=Rr013504.t1.mrna1.cds10;Name=Rr013504.t1;Parent=Rr013504.t1.mrna1;Target=Rr013504.t1 948 987 +
L1SC0000099	rubus_genome	CDS	36030	36092	100	+	0	ID=Rr013504.t1.mrna1.cds11;Name=Rr013504.t1;Parent=Rr013504.t1.mrna1;Target=Rr013504.t1 988 1050 +
L1SC0000099	rubus_genome	CDS	36326	36519	100	+	0	ID=Rr013504.t1.mrna1.cds12;Name=Rr013504.t1;Parent=Rr013504.t1.mrna1;Target=Rr013504.t1 1051 1244 +
L1SC0000099	rubus_genome	CDS	36804	37160	100	+	2	ID=Rr013504.t1.mrna1.cds13;Name=Rr013504.t1;Parent=Rr013504.t1.mrna1;Target=Rr013504.t1 1245 1601 +
L1SC0000099	rubus_genome	CDS	38732	38758	100	+	2	ID=Rr013504.t1.mrna1.cds14;Name=Rr013504.t1;Parent=Rr013504.t1.mrna1;Target=Rr013504.t1 1602 1628 +
L1SC0000099	rubus_genome	CDS	39693	39707	100	+	2	ID=Rr013504.t1.mrna1.cds15;Name=Rr013504.t1;Parent=Rr013504.t1.mrna1;Target=Rr013504.t1 1629 1643 +
L1SC0000099	rubus_genome	CDS	39778	39935	100	+	2	ID=Rr013504.t1.mrna1.cds16;Name=Rr013504.t1;Parent=Rr013504.t1.mrna1;Target=Rr013504.t1 1644 1801 +
L1SC0000099	rubus_genome	CDS	40542	40623	100	+	1	ID=Rr013504.t1.mrna1.cds17;Name=Rr013504.t1;Parent=Rr013504.t1.mrna1;Target=Rr013504.t1 1802 1883 +
L1SC0000099	rubus_genome	CDS	41651	41717	100	+	2	ID=Rr013504.t1.mrna1.cds18;Name=Rr013504.t1;Parent=Rr013504.t1.mrna1;Target=Rr013504.t1 1884 1950 +
L1SC0000099	rubus_genome	CDS	41929	41982	100	+	0	ID=Rr013504.t1.mrna1.cds19;Name=Rr013504.t1;Parent=Rr013504.t1.mrna1;Target=Rr013504.t1 1951 2004 +
L1SC0000099	rubus_genome	gene	43070	45192	.	+	.	ID=Rr013506.t1.path1;Name=Rr013506.t1
L1SC0000099	rubus_genome	mRNA	43070	45192	.	+	.	ID=Rr013506.t1.mrna1;Name=Rr013506.t1;Parent=Rr013506.t1.path1;coverage=100.0;identity=100.0;matches=690;mismatches=0;indels=0;unknowns=0
L1SC0000099	rubus_genome	exon	43070	43181	100	+	.	ID=Rr013506.t1.mrna1.exon1;Name=Rr013506.t1;Parent=Rr013506.t1.mrna1;Target=Rr013506.t1 1 112 +
L1SC0000099	rubus_genome	exon	43337	43413	100	+	.	ID=Rr013506.t1.mrna1.exon2;Name=Rr013506.t1;Parent=Rr013506.t1.mrna1;Target=Rr013506.t1 113 189 +
L1SC0000099	rubus_genome	exon	43803	43905	100	+	.	ID=Rr013506.t1.mrna1.exon3;Name=Rr013506.t1;Parent=Rr013506.t1.mrna1;Target=Rr013506.t1 190 292 +
L1SC0000099	rubus_genome	exon	44167	44288	100	+	.	ID=Rr013506.t1.mrna1.exon4;Name=Rr013506.t1;Parent=Rr013506.t1.mrna1;Target=Rr013506.t1 293 414 +
L1SC0000099	rubus_genome	exon	44824	45018	100	+	.	ID=Rr013506.t1.mrna1.exon5;Name=Rr013506.t1;Parent=Rr013506.t1.mrna1;Target=Rr013506.t1 415 609 +
L1SC0000099	rubus_genome	exon	45112	45192	100	+	.	ID=Rr013506.t1.mrna1.exon6;Name=Rr013506.t1;Parent=Rr013506.t1.mrna1;Target=Rr013506.t1 610 690 +
L1SC0000099	rubus_genome	CDS	43070	43181	100	+	0	ID=Rr013506.t1.mrna1.cds1;Name=Rr013506.t1;Parent=Rr013506.t1.mrna1;Target=Rr013506.t1 1 112 +
L1SC0000099	rubus_genome	CDS	43337	43413	100	+	1	ID=Rr013506.t1.mrna1.cds2;Name=Rr013506.t1;Parent=Rr013506.t1.mrna1;Target=Rr013506.t1 113 189 +
L1SC0000099	rubus_genome	CDS	43803	43905	100	+	0	ID=Rr013506.t1.mrna1.cds3;Name=Rr013506.t1;Parent=Rr013506.t1.mrna1;Target=Rr013506.t1 190 292 +
L1SC0000099	rubus_genome	CDS	44167	44288	100	+	1	ID=Rr013506.t1.mrna1.cds4;Name=Rr013506.t1;Parent=Rr013506.t1.mrna1;Target=Rr013506.t1 293 414 +
L1SC0000099	rubus_genome	CDS	44824	45018	100	+	0	ID=Rr013506.t1.mrna1.cds5;Name=Rr013506.t1;Parent=Rr013506.t1.mrna1;Target=Rr013506.t1 415 609 +
L1SC0000099	rubus_genome	CDS	45112	45192	100	+	0	ID=Rr013506.t1.mrna1.cds6;Name=Rr013506.t1;Parent=Rr013506.t1.mrna1;Target=Rr013506.t1 610 690 +
L1SC0000099	rubus_genome	gene	46302	50021	.	+	.	ID=Rr013507.t1.path1;Name=Rr013507.t1
L1SC0000099	rubus_genome	mRNA	46302	50021	.	+	.	ID=Rr013507.t1.mrna1;Name=Rr013507.t1;Parent=Rr013507.t1.path1;coverage=100.0;identity=100.0;matches=1545;mismatches=0;indels=0;unknowns=0
L1SC0000099	rubus_genome	exon	46302	46651	100	+	.	ID=Rr013507.t1.mrna1.exon1;Name=Rr013507.t1;Parent=Rr013507.t1.mrna1;Target=Rr013507.t1 1 350 +
L1SC0000099	rubus_genome	exon	46909	47077	100	+	.	ID=Rr013507.t1.mrna1.exon2;Name=Rr013507.t1;Parent=Rr013507.t1.mrna1;Target=Rr013507.t1 351 519 +
L1SC0000099	rubus_genome	exon	47676	47795	100	+	.	ID=Rr013507.t1.mrna1.exon3;Name=Rr013507.t1;Parent=Rr013507.t1.mrna1;Target=Rr013507.t1 520 639 +
L1SC0000099	rubus_genome	exon	48044	48187	100	+	.	ID=Rr013507.t1.mrna1.exon4;Name=Rr013507.t1;Parent=Rr013507.t1.mrna1;Target=Rr013507.t1 640 783 +
L1SC0000099	rubus_genome	exon	48273	48423	100	+	.	ID=Rr013507.t1.mrna1.exon5;Name=Rr013507.t1;Parent=Rr013507.t1.mrna1;Target=Rr013507.t1 784 934 +
L1SC0000099	rubus_genome	exon	48762	48850	100	+	.	ID=Rr013507.t1.mrna1.exon6;Name=Rr013507.t1;Parent=Rr013507.t1.mrna1;Target=Rr013507.t1 935 1023 +
L1SC0000099	rubus_genome	exon	49290	49548	100	+	.	ID=Rr013507.t1.mrna1.exon7;Name=Rr013507.t1;Parent=Rr013507.t1.mrna1;Target=Rr013507.t1 1024 1282 +
L1SC0000099	rubus_genome	exon	49634	49767	100	+	.	ID=Rr013507.t1.mrna1.exon8;Name=Rr013507.t1;Parent=Rr013507.t1.mrna1;Target=Rr013507.t1 1283 1416 +
L1SC0000099	rubus_genome	exon	49893	50021	100	+	.	ID=Rr013507.t1.mrna1.exon9;Name=Rr013507.t1;Parent=Rr013507.t1.mrna1;Target=Rr013507.t1 1417 1545 +
L1SC0000099	rubus_genome	CDS	46302	46651	100	+	0	ID=Rr013507.t1.mrna1.cds1;Name=Rr013507.t1;Parent=Rr013507.t1.mrna1;Target=Rr013507.t1 1 350 +
L1SC0000099	rubus_genome	CDS	46909	47077	100	+	2	ID=Rr013507.t1.mrna1.cds2;Name=Rr013507.t1;Parent=Rr013507.t1.mrna1;Target=Rr013507.t1 351 519 +
L1SC0000099	rubus_genome	CDS	47676	47795	100	+	0	ID=Rr013507.t1.mrna1.cds3;Name=Rr013507.t1;Parent=Rr013507.t1.mrna1;Target=Rr013507.t1 520 639 +
L1SC0000099	rubus_genome	CDS	48044	48187	100	+	0	ID=Rr013507.t1.mrna1.cds4;Name=Rr013507.t1;Parent=Rr013507.t1.mrna1;Target=Rr013507.t1 640 783 +
L1SC0000099	rubus_genome	CDS	48273	48423	100	+	0	ID=Rr013507.t1.mrna1.cds5;Name=Rr013507.t1;Parent=Rr013507.t1.mrna1;Target=Rr013507.t1 784 934 +
L1SC0000099	rubus_genome	CDS	48762	48850	100	+	1	ID=Rr013507.t1.mrna1.cds6;Name=Rr013507.t1;Parent=Rr013507.t1.mrna1;Target=Rr013507.t1 935 1023 +
L1SC0000099	rubus_genome	CDS	49290	49548	100	+	0	ID=Rr013507.t1.mrna1.cds7;Name=Rr013507.t1;Parent=Rr013507.t1.mrna1;Target=Rr013507.t1 1024 1282 +
L1SC0000099	rubus_genome	CDS	49634	49767	100	+	1	ID=Rr013507.t1.mrna1.cds8;Name=Rr013507.t1;Parent=Rr013507.t1.mrna1;Target=Rr013507.t1 1283 1416 +
L1SC0000099	rubus_genome	CDS	49893	50021	100	+	0	ID=Rr013507.t1.mrna1.cds9;Name=Rr013507.t1;Parent=Rr013507.t1.mrna1;Target=Rr013507.t1 1417 1545 +
L1SC0000099	rubus_genome	gene	51891	54543	.	+	.	ID=Rr013508.t1.path1;Name=Rr013508.t1
L1SC0000099	rubus_genome	mRNA	51891	54543	.	+	.	ID=Rr013508.t1.mrna1;Name=Rr013508.t1;Parent=Rr013508.t1.path1;coverage=100.0;identity=100.0;matches=633;mismatches=0;indels=0;unknowns=0
L1SC0000099	rubus_genome	exon	51891	52053	100	+	.	ID=Rr013508.t1.mrna1.exon1;Name=Rr013508.t1;Parent=Rr013508.t1.mrna1;Target=Rr013508.t1 1 163 +
L1SC0000099	rubus_genome	exon	52325	52398	100	+	.	ID=Rr013508.t1.mrna1.exon2;Name=Rr013508.t1;Parent=Rr013508.t1.mrna1;Target=Rr013508.t1 164 237 +
L1SC0000099	rubus_genome	exon	52738	52779	100	+	.	ID=Rr013508.t1.mrna1.exon3;Name=Rr013508.t1;Parent=Rr013508.t1.mrna1;Target=Rr013508.t1 238 279 +
L1SC0000099	rubus_genome	exon	53327	53368	100	+	.	ID=Rr013508.t1.mrna1.exon4;Name=Rr013508.t1;Parent=Rr013508.t1.mrna1;Target=Rr013508.t1 280 321 +
L1SC0000099	rubus_genome	exon	53617	53700	100	+	.	ID=Rr013508.t1.mrna1.exon5;Name=Rr013508.t1;Parent=Rr013508.t1.mrna1;Target=Rr013508.t1 322 405 +
L1SC0000099	rubus_genome	exon	54148	54235	100	+	.	ID=Rr013508.t1.mrna1.exon6;Name=Rr013508.t1;Parent=Rr013508.t1.mrna1;Target=Rr013508.t1 406 493 +
L1SC0000099	rubus_genome	exon	54316	54413	100	+	.	ID=Rr013508.t1.mrna1.exon7;Name=Rr013508.t1;Parent=Rr013508.t1.mrna1;Target=Rr013508.t1 494 591 +
L1SC0000099	rubus_genome	exon	54502	54543	100	+	.	ID=Rr013508.t1.mrna1.exon8;Name=Rr013508.t1;Parent=Rr013508.t1.mrna1;Target=Rr013508.t1 592 633 +
L1SC0000099	rubus_genome	CDS	51891	52053	100	+	0	ID=Rr013508.t1.mrna1.cds1;Name=Rr013508.t1;Parent=Rr013508.t1.mrna1;Target=Rr013508.t1 1 163 +
L1SC0000099	rubus_genome	CDS	52325	52398	100	+	1	ID=Rr013508.t1.mrna1.cds2;Name=Rr013508.t1;Parent=Rr013508.t1.mrna1;Target=Rr013508.t1 164 237 +
L1SC0000099	rubus_genome	CDS	52738	52779	100	+	0	ID=Rr013508.t1.mrna1.cds3;Name=Rr013508.t1;Parent=Rr013508.t1.mrna1;Target=Rr013508.t1 238 279 +
L1SC0000099	rubus_genome	CDS	53327	53368	100	+	0	ID=Rr013508.t1.mrna1.cds4;Name=Rr013508.t1;Parent=Rr013508.t1.mrna1;Target=Rr013508.t1 280 321 +
L1SC0000099	rubus_genome	CDS	53617	53700	100	+	0	ID=Rr013508.t1.mrna1.cds5;Name=Rr013508.t1;Parent=Rr013508.t1.mrna1;Target=Rr013508.t1 322 405 +
L1SC0000099	rubus_genome	CDS	54148	54235	100	+	0	ID=Rr013508.t1.mrna1.cds6;Name=Rr013508.t1;Parent=Rr013508.t1.mrna1;Target=Rr013508.t1 406 493 +
L1SC0000099	rubus_genome	CDS	54316	54413	100	+	1	ID=Rr013508.t1.mrna1.cds7;Name=Rr013508.t1;Parent=Rr013508.t1.mrna1;Target=Rr013508.t1 494 591 +
L1SC0000099	rubus_genome	CDS	54502	54543	100	+	0	ID=Rr013508.t1.mrna1.cds8;Name=Rr013508.t1;Parent=Rr013508.t1.mrna1;Target=Rr013508.t1 592 633 +
L1SC0000099	rubus_genome	gene	55954	56718	.	-	.	ID=Rr013509.t1.path1;Name=Rr013509.t1
L1SC0000099	rubus_genome	mRNA	55954	56718	.	-	.	ID=Rr013509.t1.mrna1;Name=Rr013509.t1;Parent=Rr013509.t1.path1;coverage=100.0;identity=100.0;matches=765;mismatches=0;indels=0;unknowns=0
L1SC0000099	rubus_genome	exon	55954	56718	100	-	.	ID=Rr013509.t1.mrna1.exon1;Name=Rr013509.t1;Parent=Rr013509.t1.mrna1;Target=Rr013509.t1 765 1 .
L1SC0000099	rubus_genome	CDS	55954	56718	100	-	0	ID=Rr013509.t1.mrna1.cds1;Name=Rr013509.t1;Parent=Rr013509.t1.mrna1;Target=Rr013509.t1 765 1 .
L1SC0000099	rubus_genome	gene	58873	59328	.	-	.	ID=Rr013510.t1.path1;Name=Rr013510.t1
L1SC0000099	rubus_genome	mRNA	58873	59328	.	-	.	ID=Rr013510.t1.mrna1;Name=Rr013510.t1;Parent=Rr013510.t1.path1;coverage=100.0;identity=100.0;matches=456;mismatches=0;indels=0;unknowns=0
L1SC0000099	rubus_genome	exon	58873	59328	100	-	.	ID=Rr013510.t1.mrna1.exon1;Name=Rr013510.t1;Parent=Rr013510.t1.mrna1;Target=Rr013510.t1 456 1 .
L1SC0000099	rubus_genome	CDS	58873	59328	100	-	0	ID=Rr013510.t1.mrna1.cds1;Name=Rr013510.t1;Parent=Rr013510.t1.mrna1;Target=Rr013510.t1 456 1 .
L1SC0000099	rubus_genome	gene	60678	61223	.	-	.	ID=Rr013511.t1.path1;Name=Rr013511.t1
L1SC0000099	rubus_genome	mRNA	60678	61223	.	-	.	ID=Rr013511.t1.mrna1;Name=Rr013511.t1;Parent=Rr013511.t1.path1;coverage=100.0;identity=100.0;matches=546;mismatches=0;indels=0;unknowns=0
L1SC0000099	rubus_genome	exon	60678	61223	100	-	.	ID=Rr013511.t1.mrna1.exon1;Name=Rr013511.t1;Parent=Rr013511.t1.mrna1;Target=Rr013511.t1 546 1 .
L1SC0000099	rubus_genome	CDS	60678	61223	100	-	0	ID=Rr013511.t1.mrna1.cds1;Name=Rr013511.t1;Parent=Rr013511.t1.mrna1;Target=Rr013511.t1 546 1 .
L1SC0000099	rubus_genome	gene	69160	84679	.	+	.	ID=Rr013512.t1.path1;Name=Rr013512.t1
L1SC0000099	rubus_genome	mRNA	69160	84679	.	+	.	ID=Rr013512.t1.mrna1;Name=Rr013512.t1;Parent=Rr013512.t1.path1;coverage=100.0;identity=100.0;matches=3207;mismatches=0;indels=0;unknowns=0
L1SC0000099	rubus_genome	exon	69160	69201	100	+	.	ID=Rr013512.t1.mrna1.exon1;Name=Rr013512.t1;Parent=Rr013512.t1.mrna1;Target=Rr013512.t1 1 42 +
L1SC0000099	rubus_genome	exon	70062	70274	100	+	.	ID=Rr013512.t1.mrna1.exon2;Name=Rr013512.t1;Parent=Rr013512.t1.mrna1;Target=Rr013512.t1 43 255 +
L1SC0000099	rubus_genome	exon	72530	72703	100	+	.	ID=Rr013512.t1.mrna1.exon3;Name=Rr013512.t1;Parent=Rr013512.t1.mrna1;Target=Rr013512.t1 256 429 +
L1SC0000099	rubus_genome	exon	73195	73299	100	+	.	ID=Rr013512.t1.mrna1.exon4;Name=Rr013512.t1;Parent=Rr013512.t1.mrna1;Target=Rr013512.t1 430 534 +
L1SC0000099	rubus_genome	exon	73800	73909	100	+	.	ID=Rr013512.t1.mrna1.exon5;Name=Rr013512.t1;Parent=Rr013512.t1.mrna1;Target=Rr013512.t1 535 644 +
L1SC0000099	rubus_genome	exon	74657	74830	100	+	.	ID=Rr013512.t1.mrna1.exon6;Name=Rr013512.t1;Parent=Rr013512.t1.mrna1;Target=Rr013512.t1 645 818 +
L1SC0000099	rubus_genome	exon	75522	75681	100	+	.	ID=Rr013512.t1.mrna1.exon7;Name=Rr013512.t1;Parent=Rr013512.t1.mrna1;Target=Rr013512.t1 819 978 +
L1SC0000099	rubus_genome	exon	75774	75880	100	+	.	ID=Rr013512.t1.mrna1.exon8;Name=Rr013512.t1;Parent=Rr013512.t1.mrna1;Target=Rr013512.t1 979 1085 +
L1SC0000099	rubus_genome	exon	76003	76310	100	+	.	ID=Rr013512.t1.mrna1.exon9;Name=Rr013512.t1;Parent=Rr013512.t1.mrna1;Target=Rr013512.t1 1086 1393 +
L1SC0000099	rubus_genome	exon	76416	76579	100	+	.	ID=Rr013512.t1.mrna1.exon10;Name=Rr013512.t1;Parent=Rr013512.t1.mrna1;Target=Rr013512.t1 1394 1557 +
L1SC0000099	rubus_genome	exon	76732	76851	100	+	.	ID=Rr013512.t1.mrna1.exon11;Name=Rr013512.t1;Parent=Rr013512.t1.mrna1;Target=Rr013512.t1 1558 1677 +
L1SC0000099	rubus_genome	exon	78071	78137	100	+	.	ID=Rr013512.t1.mrna1.exon12;Name=Rr013512.t1;Parent=Rr013512.t1.mrna1;Target=Rr013512.t1 1678 1744 +
L1SC0000099	rubus_genome	exon	78530	78660	100	+	.	ID=Rr013512.t1.mrna1.exon13;Name=Rr013512.t1;Parent=Rr013512.t1.mrna1;Target=Rr013512.t1 1745 1875 +
L1SC0000099	rubus_genome	exon	78789	78838	100	+	.	ID=Rr013512.t1.mrna1.exon14;Name=Rr013512.t1;Parent=Rr013512.t1.mrna1;Target=Rr013512.t1 1876 1925 +
L1SC0000099	rubus_genome	exon	79633	79733	100	+	.	ID=Rr013512.t1.mrna1.exon15;Name=Rr013512.t1;Parent=Rr013512.t1.mrna1;Target=Rr013512.t1 1926 2026 +
L1SC0000099	rubus_genome	exon	80389	80501	100	+	.	ID=Rr013512.t1.mrna1.exon16;Name=Rr013512.t1;Parent=Rr013512.t1.mrna1;Target=Rr013512.t1 2027 2139 +
L1SC0000099	rubus_genome	exon	80687	80794	100	+	.	ID=Rr013512.t1.mrna1.exon17;Name=Rr013512.t1;Parent=Rr013512.t1.mrna1;Target=Rr013512.t1 2140 2247 +
L1SC0000099	rubus_genome	exon	81266	81463	100	+	.	ID=Rr013512.t1.mrna1.exon18;Name=Rr013512.t1;Parent=Rr013512.t1.mrna1;Target=Rr013512.t1 2248 2445 +
L1SC0000099	rubus_genome	exon	81646	81731	100	+	.	ID=Rr013512.t1.mrna1.exon19;Name=Rr013512.t1;Parent=Rr013512.t1.mrna1;Target=Rr013512.t1 2446 2531 +
L1SC0000099	rubus_genome	exon	82682	82868	100	+	.	ID=Rr013512.t1.mrna1.exon20;Name=Rr013512.t1;Parent=Rr013512.t1.mrna1;Target=Rr013512.t1 2532 2718 +
L1SC0000099	rubus_genome	exon	82962	83039	100	+	.	ID=Rr013512.t1.mrna1.exon21;Name=Rr013512.t1;Parent=Rr013512.t1.mrna1;Target=Rr013512.t1 2719 2796 +
L1SC0000099	rubus_genome	exon	83130	83231	100	+	.	ID=Rr013512.t1.mrna1.exon22;Name=Rr013512.t1;Parent=Rr013512.t1.mrna1;Target=Rr013512.t1 2797 2898 +
L1SC0000099	rubus_genome	exon	83415	83489	100	+	.	ID=Rr013512.t1.mrna1.exon23;Name=Rr013512.t1;Parent=Rr013512.t1.mrna1;Target=Rr013512.t1 2899 2973 +
L1SC0000099	rubus_genome	exon	84268	84363	100	+	.	ID=Rr013512.t1.mrna1.exon24;Name=Rr013512.t1;Parent=Rr013512.t1.mrna1;Target=Rr013512.t1 2974 3069 +
L1SC0000099	rubus_genome	exon	84456	84505	100	+	.	ID=Rr013512.t1.mrna1.exon25;Name=Rr013512.t1;Parent=Rr013512.t1.mrna1;Target=Rr013512.t1 3070 3119 +
L1SC0000099	rubus_genome	exon	84592	84679	100	+	.	ID=Rr013512.t1.mrna1.exon26;Name=Rr013512.t1;Parent=Rr013512.t1.mrna1;Target=Rr013512.t1 3120 3207 +
L1SC0000099	rubus_genome	CDS	69160	69201	100	+	0	ID=Rr013512.t1.mrna1.cds1;Name=Rr013512.t1;Parent=Rr013512.t1.mrna1;Target=Rr013512.t1 1 42 +
L1SC0000099	rubus_genome	CDS	70062	70274	100	+	0	ID=Rr013512.t1.mrna1.cds2;Name=Rr013512.t1;Parent=Rr013512.t1.mrna1;Target=Rr013512.t1 43 255 +
L1SC0000099	rubus_genome	CDS	72530	72703	100	+	0	ID=Rr013512.t1.mrna1.cds3;Name=Rr013512.t1;Parent=Rr013512.t1.mrna1;Target=Rr013512.t1 256 429 +
L1SC0000099	rubus_genome	CDS	73195	73299	100	+	0	ID=Rr013512.t1.mrna1.cds4;Name=Rr013512.t1;Parent=Rr013512.t1.mrna1;Target=Rr013512.t1 430 534 +
L1SC0000099	rubus_genome	CDS	73800	73909	100	+	0	ID=Rr013512.t1.mrna1.cds5;Name=Rr013512.t1;Parent=Rr013512.t1.mrna1;Target=Rr013512.t1 535 644 +
L1SC0000099	rubus_genome	CDS	74657	74830	100	+	2	ID=Rr013512.t1.mrna1.cds6;Name=Rr013512.t1;Parent=Rr013512.t1.mrna1;Target=Rr013512.t1 645 818 +
L1SC0000099	rubus_genome	CDS	75522	75681	100	+	2	ID=Rr013512.t1.mrna1.cds7;Name=Rr013512.t1;Parent=Rr013512.t1.mrna1;Target=Rr013512.t1 819 978 +
L1SC0000099	rubus_genome	CDS	75774	75880	100	+	0	ID=Rr013512.t1.mrna1.cds8;Name=Rr013512.t1;Parent=Rr013512.t1.mrna1;Target=Rr013512.t1 979 1085 +
L1SC0000099	rubus_genome	CDS	76003	76310	100	+	2	ID=Rr013512.t1.mrna1.cds9;Name=Rr013512.t1;Parent=Rr013512.t1.mrna1;Target=Rr013512.t1 1086 1393 +
L1SC0000099	rubus_genome	CDS	76416	76579	100	+	1	ID=Rr013512.t1.mrna1.cds10;Name=Rr013512.t1;Parent=Rr013512.t1.mrna1;Target=Rr013512.t1 1394 1557 +
L1SC0000099	rubus_genome	CDS	76732	76851	100	+	0	ID=Rr013512.t1.mrna1.cds11;Name=Rr013512.t1;Parent=Rr013512.t1.mrna1;Target=Rr013512.t1 1558 1677 +
L1SC0000099	rubus_genome	CDS	78071	78137	100	+	0	ID=Rr013512.t1.mrna1.cds12;Name=Rr013512.t1;Parent=Rr013512.t1.mrna1;Target=Rr013512.t1 1678 1744 +
L1SC0000099	rubus_genome	CDS	78530	78660	100	+	1	ID=Rr013512.t1.mrna1.cds13;Name=Rr013512.t1;Parent=Rr013512.t1.mrna1;Target=Rr013512.t1 1745 1875 +
L1SC0000099	rubus_genome	CDS	78789	78838	100	+	0	ID=Rr013512.t1.mrna1.cds14;Name=Rr013512.t1;Parent=Rr013512.t1.mrna1;Target=Rr013512.t1 1876 1925 +
L1SC0000099	rubus_genome	CDS	79633	79733	100	+	2	ID=Rr013512.t1.mrna1.cds15;Name=Rr013512.t1;Parent=Rr013512.t1.mrna1;Target=Rr013512.t1 1926 2026 +
L1SC0000099	rubus_genome	CDS	80389	80501	100	+	1	ID=Rr013512.t1.mrna1.cds16;Name=Rr013512.t1;Parent=Rr013512.t1.mrna1;Target=Rr013512.t1 2027 2139 +
L1SC0000099	rubus_genome	CDS	80687	80794	100	+	0	ID=Rr013512.t1.mrna1.cds17;Name=Rr013512.t1;Parent=Rr013512.t1.mrna1;Target=Rr013512.t1 2140 2247 +
L1SC0000099	rubus_genome	CDS	81266	81463	100	+	0	ID=Rr013512.t1.mrna1.cds18;Name=Rr013512.t1;Parent=Rr013512.t1.mrna1;Target=Rr013512.t1 2248 2445 +
L1SC0000099	rubus_genome	CDS	81646	81731	100	+	0	ID=Rr013512.t1.mrna1.cds19;Name=Rr013512.t1;Parent=Rr013512.t1.mrna1;Target=Rr013512.t1 2446 2531 +
L1SC0000099	rubus_genome	CDS	82682	82868	100	+	2	ID=Rr013512.t1.mrna1.cds20;Name=Rr013512.t1;Parent=Rr013512.t1.mrna1;Target=Rr013512.t1 2532 2718 +
L1SC0000099	rubus_genome	CDS	82962	83039	100	+	0	ID=Rr013512.t1.mrna1.cds21;Name=Rr013512.t1;Parent=Rr013512.t1.mrna1;Target=Rr013512.t1 2719 2796 +
L1SC0000099	rubus_genome	CDS	83130	83231	100	+	0	ID=Rr013512.t1.mrna1.cds22;Name=Rr013512.t1;Parent=Rr013512.t1.mrna1;Target=Rr013512.t1 2797 2898 +
L1SC0000099	rubus_genome	CDS	83415	83489	100	+	0	ID=Rr013512.t1.mrna1.cds23;Name=Rr013512.t1;Parent=Rr013512.t1.mrna1;Target=Rr013512.t1 2899 2973 +
L1SC0000099	rubus_genome	CDS	84268	84363	100	+	0	ID=Rr013512.t1.mrna1.cds24;Name=Rr013512.t1;Parent=Rr013512.t1.mrna1;Target=Rr013512.t1 2974 3069 +
L1SC0000099	rubus_genome	CDS	84456	84505	100	+	0	ID=Rr013512.t1.mrna1.cds25;Name=Rr013512.t1;Parent=Rr013512.t1.mrna1;Target=Rr013512.t1 3070 3119 +
L1SC0000099	rubus_genome	CDS	84592	84679	100	+	2	ID=Rr013512.t1.mrna1.cds26;Name=Rr013512.t1;Parent=Rr013512.t1.mrna1;Target=Rr013512.t1 3120 3207 +
L1SC0000099	rubus_genome	gene	86624	89122	.	+	.	ID=Rr013513.t1.path1;Name=Rr013513.t1
L1SC0000099	rubus_genome	mRNA	86624	89122	.	+	.	ID=Rr013513.t1.mrna1;Name=Rr013513.t1;Parent=Rr013513.t1.path1;coverage=100.0;identity=100.0;matches=2499;mismatches=0;indels=0;unknowns=0
L1SC0000099	rubus_genome	exon	86624	89122	100	+	.	ID=Rr013513.t1.mrna1.exon1;Name=Rr013513.t1;Parent=Rr013513.t1.mrna1;Target=Rr013513.t1 2499 1 .
L1SC0000099	rubus_genome	CDS	86624	89122	100	+	0	ID=Rr013513.t1.mrna1.cds1;Name=Rr013513.t1;Parent=Rr013513.t1.mrna1;Target=Rr013513.t1 2499 1 .
L1SC0000099	rubus_genome	gene	89493	103365	.	-	.	ID=Rr013514.t1.path1;Name=Rr013514.t1
L1SC0000099	rubus_genome	mRNA	89493	103365	.	-	.	ID=Rr013514.t1.mrna1;Name=Rr013514.t1;Parent=Rr013514.t1.path1;coverage=100.0;identity=100.0;matches=4371;mismatches=0;indels=0;unknowns=0
L1SC0000099	rubus_genome	exon	102903	103365	100	-	.	ID=Rr013514.t1.mrna1.exon1;Name=Rr013514.t1;Parent=Rr013514.t1.mrna1;Target=Rr013514.t1 1 463 +
L1SC0000099	rubus_genome	exon	102697	102776	100	-	.	ID=Rr013514.t1.mrna1.exon2;Name=Rr013514.t1;Parent=Rr013514.t1.mrna1;Target=Rr013514.t1 464 543 +
L1SC0000099	rubus_genome	exon	102492	102592	100	-	.	ID=Rr013514.t1.mrna1.exon3;Name=Rr013514.t1;Parent=Rr013514.t1.mrna1;Target=Rr013514.t1 544 644 +
L1SC0000099	rubus_genome	exon	102324	102390	100	-	.	ID=Rr013514.t1.mrna1.exon4;Name=Rr013514.t1;Parent=Rr013514.t1.mrna1;Target=Rr013514.t1 645 711 +
L1SC0000099	rubus_genome	exon	102054	102147	100	-	.	ID=Rr013514.t1.mrna1.exon5;Name=Rr013514.t1;Parent=Rr013514.t1.mrna1;Target=Rr013514.t1 712 805 +
L1SC0000099	rubus_genome	exon	101909	101957	100	-	.	ID=Rr013514.t1.mrna1.exon6;Name=Rr013514.t1;Parent=Rr013514.t1.mrna1;Target=Rr013514.t1 806 854 +
L1SC0000099	rubus_genome	exon	101481	101631	100	-	.	ID=Rr013514.t1.mrna1.exon7;Name=Rr013514.t1;Parent=Rr013514.t1.mrna1;Target=Rr013514.t1 855 1005 +
L1SC0000099	rubus_genome	exon	101129	101185	100	-	.	ID=Rr013514.t1.mrna1.exon8;Name=Rr013514.t1;Parent=Rr013514.t1.mrna1;Target=Rr013514.t1 1006 1062 +
L1SC0000099	rubus_genome	exon	100619	100674	100	-	.	ID=Rr013514.t1.mrna1.exon9;Name=Rr013514.t1;Parent=Rr013514.t1.mrna1;Target=Rr013514.t1 1063 1118 +
L1SC0000099	rubus_genome	exon	100336	100419	100	-	.	ID=Rr013514.t1.mrna1.exon10;Name=Rr013514.t1;Parent=Rr013514.t1.mrna1;Target=Rr013514.t1 1119 1202 +
L1SC0000099	rubus_genome	exon	97810	98081	100	-	.	ID=Rr013514.t1.mrna1.exon11;Name=Rr013514.t1;Parent=Rr013514.t1.mrna1;Target=Rr013514.t1 1203 1474 +
L1SC0000099	rubus_genome	exon	97622	97722	100	-	.	ID=Rr013514.t1.mrna1.exon12;Name=Rr013514.t1;Parent=Rr013514.t1.mrna1;Target=Rr013514.t1 1475 1575 +
L1SC0000099	rubus_genome	exon	97412	97534	100	-	.	ID=Rr013514.t1.mrna1.exon13;Name=Rr013514.t1;Parent=Rr013514.t1.mrna1;Target=Rr013514.t1 1576 1698 +
L1SC0000099	rubus_genome	exon	97094	97279	100	-	.	ID=Rr013514.t1.mrna1.exon14;Name=Rr013514.t1;Parent=Rr013514.t1.mrna1;Target=Rr013514.t1 1699 1884 +
L1SC0000099	rubus_genome	exon	96511	96732	100	-	.	ID=Rr013514.t1.mrna1.exon15;Name=Rr013514.t1;Parent=Rr013514.t1.mrna1;Target=Rr013514.t1 1885 2106 +
L1SC0000099	rubus_genome	exon	96255	96399	100	-	.	ID=Rr013514.t1.mrna1.exon16;Name=Rr013514.t1;Parent=Rr013514.t1.mrna1;Target=Rr013514.t1 2107 2251 +
L1SC0000099	rubus_genome	exon	95754	95903	100	-	.	ID=Rr013514.t1.mrna1.exon17;Name=Rr013514.t1;Parent=Rr013514.t1.mrna1;Target=Rr013514.t1 2252 2401 +
L1SC0000099	rubus_genome	exon	95342	95430	100	-	.	ID=Rr013514.t1.mrna1.exon18;Name=Rr013514.t1;Parent=Rr013514.t1.mrna1;Target=Rr013514.t1 2402 2490 +
L1SC0000099	rubus_genome	exon	94295	94507	100	-	.	ID=Rr013514.t1.mrna1.exon19;Name=Rr013514.t1;Parent=Rr013514.t1.mrna1;Target=Rr013514.t1 2491 2703 +
L1SC0000099	rubus_genome	exon	93982	94116	100	-	.	ID=Rr013514.t1.mrna1.exon20;Name=Rr013514.t1;Parent=Rr013514.t1.mrna1;Target=Rr013514.t1 2704 2838 +
L1SC0000099	rubus_genome	exon	93492	93671	100	-	.	ID=Rr013514.t1.mrna1.exon21;Name=Rr013514.t1;Parent=Rr013514.t1.mrna1;Target=Rr013514.t1 2839 3018 +
L1SC0000099	rubus_genome	exon	93022	93198	100	-	.	ID=Rr013514.t1.mrna1.exon22;Name=Rr013514.t1;Parent=Rr013514.t1.mrna1;Target=Rr013514.t1 3019 3195 +
L1SC0000099	rubus_genome	exon	92525	92644	100	-	.	ID=Rr013514.t1.mrna1.exon23;Name=Rr013514.t1;Parent=Rr013514.t1.mrna1;Target=Rr013514.t1 3196 3315 +
L1SC0000099	rubus_genome	exon	92232	92360	100	-	.	ID=Rr013514.t1.mrna1.exon24;Name=Rr013514.t1;Parent=Rr013514.t1.mrna1;Target=Rr013514.t1 3316 3444 +
L1SC0000099	rubus_genome	exon	91999	92158	100	-	.	ID=Rr013514.t1.mrna1.exon25;Name=Rr013514.t1;Parent=Rr013514.t1.mrna1;Target=Rr013514.t1 3445 3604 +
L1SC0000099	rubus_genome	exon	91786	91878	100	-	.	ID=Rr013514.t1.mrna1.exon26;Name=Rr013514.t1;Parent=Rr013514.t1.mrna1;Target=Rr013514.t1 3605 3697 +
L1SC0000099	rubus_genome	exon	90857	90982	100	-	.	ID=Rr013514.t1.mrna1.exon27;Name=Rr013514.t1;Parent=Rr013514.t1.mrna1;Target=Rr013514.t1 3698 3823 +
L1SC0000099	rubus_genome	exon	90455	90580	100	-	.	ID=Rr013514.t1.mrna1.exon28;Name=Rr013514.t1;Parent=Rr013514.t1.mrna1;Target=Rr013514.t1 3824 3949 +
L1SC0000099	rubus_genome	exon	90075	90218	100	-	.	ID=Rr013514.t1.mrna1.exon29;Name=Rr013514.t1;Parent=Rr013514.t1.mrna1;Target=Rr013514.t1 3950 4093 +
L1SC0000099	rubus_genome	exon	89860	89988	100	-	.	ID=Rr013514.t1.mrna1.exon30;Name=Rr013514.t1;Parent=Rr013514.t1.mrna1;Target=Rr013514.t1 4094 4222 +
L1SC0000099	rubus_genome	exon	89493	89641	100	-	.	ID=Rr013514.t1.mrna1.exon31;Name=Rr013514.t1;Parent=Rr013514.t1.mrna1;Target=Rr013514.t1 4223 4371 +
L1SC0000099	rubus_genome	CDS	102903	103365	100	-	0	ID=Rr013514.t1.mrna1.cds1;Name=Rr013514.t1;Parent=Rr013514.t1.mrna1;Target=Rr013514.t1 1 463 +
L1SC0000099	rubus_genome	CDS	102697	102776	100	-	1	ID=Rr013514.t1.mrna1.cds2;Name=Rr013514.t1;Parent=Rr013514.t1.mrna1;Target=Rr013514.t1 464 543 +
L1SC0000099	rubus_genome	CDS	102492	102592	100	-	0	ID=Rr013514.t1.mrna1.cds3;Name=Rr013514.t1;Parent=Rr013514.t1.mrna1;Target=Rr013514.t1 544 644 +
L1SC0000099	rubus_genome	CDS	102324	102390	100	-	2	ID=Rr013514.t1.mrna1.cds4;Name=Rr013514.t1;Parent=Rr013514.t1.mrna1;Target=Rr013514.t1 645 711 +
L1SC0000099	rubus_genome	CDS	102054	102147	100	-	0	ID=Rr013514.t1.mrna1.cds5;Name=Rr013514.t1;Parent=Rr013514.t1.mrna1;Target=Rr013514.t1 712 805 +
L1SC0000099	rubus_genome	CDS	101909	101957	100	-	1	ID=Rr013514.t1.mrna1.cds6;Name=Rr013514.t1;Parent=Rr013514.t1.mrna1;Target=Rr013514.t1 806 854 +
L1SC0000099	rubus_genome	CDS	101481	101631	100	-	2	ID=Rr013514.t1.mrna1.cds7;Name=Rr013514.t1;Parent=Rr013514.t1.mrna1;Target=Rr013514.t1 855 1005 +
L1SC0000099	rubus_genome	CDS	101129	101185	100	-	0	ID=Rr013514.t1.mrna1.cds8;Name=Rr013514.t1;Parent=Rr013514.t1.mrna1;Target=Rr013514.t1 1006 1062 +
L1SC0000099	rubus_genome	CDS	100619	100674	100	-	0	ID=Rr013514.t1.mrna1.cds9;Name=Rr013514.t1;Parent=Rr013514.t1.mrna1;Target=Rr013514.t1 1063 1118 +
L1SC0000099	rubus_genome	CDS	100336	100419	100	-	2	ID=Rr013514.t1.mrna1.cds10;Name=Rr013514.t1;Parent=Rr013514.t1.mrna1;Target=Rr013514.t1 1119 1202 +
L1SC0000099	rubus_genome	CDS	97810	98081	100	-	2	ID=Rr013514.t1.mrna1.cds11;Name=Rr013514.t1;Parent=Rr013514.t1.mrna1;Target=Rr013514.t1 1203 1474 +
L1SC0000099	rubus_genome	CDS	97622	97722	100	-	1	ID=Rr013514.t1.mrna1.cds12;Name=Rr013514.t1;Parent=Rr013514.t1.mrna1;Target=Rr013514.t1 1475 1575 +
L1SC0000099	rubus_genome	CDS	97412	97534	100	-	0	ID=Rr013514.t1.mrna1.cds13;Name=Rr013514.t1;Parent=Rr013514.t1.mrna1;Target=Rr013514.t1 1576 1698 +
L1SC0000099	rubus_genome	CDS	97094	97279	100	-	0	ID=Rr013514.t1.mrna1.cds14;Name=Rr013514.t1;Parent=Rr013514.t1.mrna1;Target=Rr013514.t1 1699 1884 +
L1SC0000099	rubus_genome	CDS	96511	96732	100	-	0	ID=Rr013514.t1.mrna1.cds15;Name=Rr013514.t1;Parent=Rr013514.t1.mrna1;Target=Rr013514.t1 1885 2106 +
L1SC0000099	rubus_genome	CDS	96255	96399	100	-	0	ID=Rr013514.t1.mrna1.cds16;Name=Rr013514.t1;Parent=Rr013514.t1.mrna1;Target=Rr013514.t1 2107 2251 +
L1SC0000099	rubus_genome	CDS	95754	95903	100	-	1	ID=Rr013514.t1.mrna1.cds17;Name=Rr013514.t1;Parent=Rr013514.t1.mrna1;Target=Rr013514.t1 2252 2401 +
L1SC0000099	rubus_genome	CDS	95342	95430	100	-	1	ID=Rr013514.t1.mrna1.cds18;Name=Rr013514.t1;Parent=Rr013514.t1.mrna1;Target=Rr013514.t1 2402 2490 +
L1SC0000099	rubus_genome	CDS	94295	94507	100	-	0	ID=Rr013514.t1.mrna1.cds19;Name=Rr013514.t1;Parent=Rr013514.t1.mrna1;Target=Rr013514.t1 2491 2703 +
L1SC0000099	rubus_genome	CDS	93982	94116	100	-	0	ID=Rr013514.t1.mrna1.cds20;Name=Rr013514.t1;Parent=Rr013514.t1.mrna1;Target=Rr013514.t1 2704 2838 +
L1SC0000099	rubus_genome	CDS	93492	93671	100	-	0	ID=Rr013514.t1.mrna1.cds21;Name=Rr013514.t1;Parent=Rr013514.t1.mrna1;Target=Rr013514.t1 2839 3018 +
L1SC0000099	rubus_genome	CDS	93022	93198	100	-	0	ID=Rr013514.t1.mrna1.cds22;Name=Rr013514.t1;Parent=Rr013514.t1.mrna1;Target=Rr013514.t1 3019 3195 +
L1SC0000099	rubus_genome	CDS	92525	92644	100	-	0	ID=Rr013514.t1.mrna1.cds23;Name=Rr013514.t1;Parent=Rr013514.t1.mrna1;Target=Rr013514.t1 3196 3315 +
L1SC0000099	rubus_genome	CDS	92232	92360	100	-	0	ID=Rr013514.t1.mrna1.cds24;Name=Rr013514.t1;Parent=Rr013514.t1.mrna1;Target=Rr013514.t1 3316 3444 +
L1SC0000099	rubus_genome	CDS	91999	92158	100	-	0	ID=Rr013514.t1.mrna1.cds25;Name=Rr013514.t1;Parent=Rr013514.t1.mrna1;Target=Rr013514.t1 3445 3604 +
L1SC0000099	rubus_genome	CDS	91786	91878	100	-	1	ID=Rr013514.t1.mrna1.cds26;Name=Rr013514.t1;Parent=Rr013514.t1.mrna1;Target=Rr013514.t1 3605 3697 +
L1SC0000099	rubus_genome	CDS	90857	90982	100	-	1	ID=Rr013514.t1.mrna1.cds27;Name=Rr013514.t1;Parent=Rr013514.t1.mrna1;Target=Rr013514.t1 3698 3823 +
L1SC0000099	rubus_genome	CDS	90455	90580	100	-	1	ID=Rr013514.t1.mrna1.cds28;Name=Rr013514.t1;Parent=Rr013514.t1.mrna1;Target=Rr013514.t1 3824 3949 +
L1SC0000099	rubus_genome	CDS	90075	90218	100	-	1	ID=Rr013514.t1.mrna1.cds29;Name=Rr013514.t1;Parent=Rr013514.t1.mrna1;Target=Rr013514.t1 3950 4093 +
L1SC0000099	rubus_genome	CDS	89860	89988	100	-	1	ID=Rr013514.t1.mrna1.cds30;Name=Rr013514.t1;Parent=Rr013514.t1.mrna1;Target=Rr013514.t1 4094 4222 +
L1SC0000099	rubus_genome	CDS	89493	89641	100	-	1	ID=Rr013514.t1.mrna1.cds31;Name=Rr013514.t1;Parent=Rr013514.t1.mrna1;Target=Rr013514.t1 4223 4371 +
L1SC0000099	rubus_genome	gene	104528	108706	.	-	.	ID=Rr013515.t1.path1;Name=Rr013515.t1
L1SC0000099	rubus_genome	mRNA	104528	108706	.	-	.	ID=Rr013515.t1.mrna1;Name=Rr013515.t1;Parent=Rr013515.t1.path1;coverage=100.0;identity=100.0;matches=1959;mismatches=0;indels=0;unknowns=0
L1SC0000099	rubus_genome	exon	108343	108706	100	-	.	ID=Rr013515.t1.mrna1.exon1;Name=Rr013515.t1;Parent=Rr013515.t1.mrna1;Target=Rr013515.t1 1 364 +
L1SC0000099	rubus_genome	exon	107451	107924	100	-	.	ID=Rr013515.t1.mrna1.exon2;Name=Rr013515.t1;Parent=Rr013515.t1.mrna1;Target=Rr013515.t1 365 838 +
L1SC0000099	rubus_genome	exon	106700	107031	100	-	.	ID=Rr013515.t1.mrna1.exon3;Name=Rr013515.t1;Parent=Rr013515.t1.mrna1;Target=Rr013515.t1 839 1170 +
L1SC0000099	rubus_genome	exon	105736	105896	100	-	.	ID=Rr013515.t1.mrna1.exon4;Name=Rr013515.t1;Parent=Rr013515.t1.mrna1;Target=Rr013515.t1 1171 1331 +
L1SC0000099	rubus_genome	exon	105158	105416	100	-	.	ID=Rr013515.t1.mrna1.exon5;Name=Rr013515.t1;Parent=Rr013515.t1.mrna1;Target=Rr013515.t1 1332 1590 +
L1SC0000099	rubus_genome	exon	104714	105012	100	-	.	ID=Rr013515.t1.mrna1.exon6;Name=Rr013515.t1;Parent=Rr013515.t1.mrna1;Target=Rr013515.t1 1591 1889 +
L1SC0000099	rubus_genome	exon	104528	104597	100	-	.	ID=Rr013515.t1.mrna1.exon7;Name=Rr013515.t1;Parent=Rr013515.t1.mrna1;Target=Rr013515.t1 1890 1959 +
L1SC0000099	rubus_genome	CDS	108343	108706	100	-	0	ID=Rr013515.t1.mrna1.cds1;Name=Rr013515.t1;Parent=Rr013515.t1.mrna1;Target=Rr013515.t1 1 364 +
L1SC0000099	rubus_genome	CDS	107451	107924	100	-	1	ID=Rr013515.t1.mrna1.cds2;Name=Rr013515.t1;Parent=Rr013515.t1.mrna1;Target=Rr013515.t1 365 838 +
L1SC0000099	rubus_genome	CDS	106700	107031	100	-	1	ID=Rr013515.t1.mrna1.cds3;Name=Rr013515.t1;Parent=Rr013515.t1.mrna1;Target=Rr013515.t1 839 1170 +
L1SC0000099	rubus_genome	CDS	105736	105896	100	-	0	ID=Rr013515.t1.mrna1.cds4;Name=Rr013515.t1;Parent=Rr013515.t1.mrna1;Target=Rr013515.t1 1171 1331 +
L1SC0000099	rubus_genome	CDS	105158	105416	100	-	2	ID=Rr013515.t1.mrna1.cds5;Name=Rr013515.t1;Parent=Rr013515.t1.mrna1;Target=Rr013515.t1 1332 1590 +
L1SC0000099	rubus_genome	CDS	104714	105012	100	-	0	ID=Rr013515.t1.mrna1.cds6;Name=Rr013515.t1;Parent=Rr013515.t1.mrna1;Target=Rr013515.t1 1591 1889 +
L1SC0000099	rubus_genome	CDS	104528	104597	100	-	2	ID=Rr013515.t1.mrna1.cds7;Name=Rr013515.t1;Parent=Rr013515.t1.mrna1;Target=Rr013515.t1 1890 1959 +
L1SC0000099	rubus_genome	gene	111422	118073	.	+	.	ID=Rr013516.t1.path1;Name=Rr013516.t1
L1SC0000099	rubus_genome	mRNA	111422	118073	.	+	.	ID=Rr013516.t1.mrna1;Name=Rr013516.t1;Parent=Rr013516.t1.path1;coverage=100.0;identity=100.0;matches=1797;mismatches=0;indels=0;unknowns=0
L1SC0000099	rubus_genome	exon	111422	111474	100	+	.	ID=Rr013516.t1.mrna1.exon1;Name=Rr013516.t1;Parent=Rr013516.t1.mrna1;Target=Rr013516.t1 1 53 +
L1SC0000099	rubus_genome	exon	111572	111611	100	+	.	ID=Rr013516.t1.mrna1.exon2;Name=Rr013516.t1;Parent=Rr013516.t1.mrna1;Target=Rr013516.t1 54 93 +
L1SC0000099	rubus_genome	exon	111729	111809	100	+	.	ID=Rr013516.t1.mrna1.exon3;Name=Rr013516.t1;Parent=Rr013516.t1.mrna1;Target=Rr013516.t1 94 174 +
L1SC0000099	rubus_genome	exon	112078	112272	100	+	.	ID=Rr013516.t1.mrna1.exon4;Name=Rr013516.t1;Parent=Rr013516.t1.mrna1;Target=Rr013516.t1 175 369 +
L1SC0000099	rubus_genome	exon	112378	112488	100	+	.	ID=Rr013516.t1.mrna1.exon5;Name=Rr013516.t1;Parent=Rr013516.t1.mrna1;Target=Rr013516.t1 370 480 +
L1SC0000099	rubus_genome	exon	112624	112689	100	+	.	ID=Rr013516.t1.mrna1.exon6;Name=Rr013516.t1;Parent=Rr013516.t1.mrna1;Target=Rr013516.t1 481 546 +
L1SC0000099	rubus_genome	exon	112937	113044	100	+	.	ID=Rr013516.t1.mrna1.exon7;Name=Rr013516.t1;Parent=Rr013516.t1.mrna1;Target=Rr013516.t1 547 654 +
L1SC0000099	rubus_genome	exon	113195	113239	100	+	.	ID=Rr013516.t1.mrna1.exon8;Name=Rr013516.t1;Parent=Rr013516.t1.mrna1;Target=Rr013516.t1 655 699 +
L1SC0000099	rubus_genome	exon	113414	113470	100	+	.	ID=Rr013516.t1.mrna1.exon9;Name=Rr013516.t1;Parent=Rr013516.t1.mrna1;Target=Rr013516.t1 700 756 +
L1SC0000099	rubus_genome	exon	113752	113846	100	+	.	ID=Rr013516.t1.mrna1.exon10;Name=Rr013516.t1;Parent=Rr013516.t1.mrna1;Target=Rr013516.t1 757 851 +
L1SC0000099	rubus_genome	exon	114025	114076	100	+	.	ID=Rr013516.t1.mrna1.exon11;Name=Rr013516.t1;Parent=Rr013516.t1.mrna1;Target=Rr013516.t1 852 903 +
L1SC0000099	rubus_genome	exon	114220	114276	100	+	.	ID=Rr013516.t1.mrna1.exon12;Name=Rr013516.t1;Parent=Rr013516.t1.mrna1;Target=Rr013516.t1 904 960 +
L1SC0000099	rubus_genome	exon	114411	114473	100	+	.	ID=Rr013516.t1.mrna1.exon13;Name=Rr013516.t1;Parent=Rr013516.t1.mrna1;Target=Rr013516.t1 961 1023 +
L1SC0000099	rubus_genome	exon	114550	114656	100	+	.	ID=Rr013516.t1.mrna1.exon14;Name=Rr013516.t1;Parent=Rr013516.t1.mrna1;Target=Rr013516.t1 1024 1130 +
L1SC0000099	rubus_genome	exon	115475	115597	100	+	.	ID=Rr013516.t1.mrna1.exon15;Name=Rr013516.t1;Parent=Rr013516.t1.mrna1;Target=Rr013516.t1 1131 1253 +
L1SC0000099	rubus_genome	exon	115683	115764	100	+	.	ID=Rr013516.t1.mrna1.exon16;Name=Rr013516.t1;Parent=Rr013516.t1.mrna1;Target=Rr013516.t1 1254 1335 +
L1SC0000099	rubus_genome	exon	115879	115949	100	+	.	ID=Rr013516.t1.mrna1.exon17;Name=Rr013516.t1;Parent=Rr013516.t1.mrna1;Target=Rr013516.t1 1336 1406 +
L1SC0000099	rubus_genome	exon	116372	116452	100	+	.	ID=Rr013516.t1.mrna1.exon18;Name=Rr013516.t1;Parent=Rr013516.t1.mrna1;Target=Rr013516.t1 1407 1487 +
L1SC0000099	rubus_genome	exon	117195	117252	100	+	.	ID=Rr013516.t1.mrna1.exon19;Name=Rr013516.t1;Parent=Rr013516.t1.mrna1;Target=Rr013516.t1 1488 1545 +
L1SC0000099	rubus_genome	exon	117395	117456	100	+	.	ID=Rr013516.t1.mrna1.exon20;Name=Rr013516.t1;Parent=Rr013516.t1.mrna1;Target=Rr013516.t1 1546 1607 +
L1SC0000099	rubus_genome	exon	117681	117774	100	+	.	ID=Rr013516.t1.mrna1.exon21;Name=Rr013516.t1;Parent=Rr013516.t1.mrna1;Target=Rr013516.t1 1608 1701 +
L1SC0000099	rubus_genome	exon	117978	118073	100	+	.	ID=Rr013516.t1.mrna1.exon22;Name=Rr013516.t1;Parent=Rr013516.t1.mrna1;Target=Rr013516.t1 1702 1797 +
L1SC0000099	rubus_genome	CDS	111422	111474	100	+	0	ID=Rr013516.t1.mrna1.cds1;Name=Rr013516.t1;Parent=Rr013516.t1.mrna1;Target=Rr013516.t1 1 53 +
L1SC0000099	rubus_genome	CDS	111572	111611	100	+	2	ID=Rr013516.t1.mrna1.cds2;Name=Rr013516.t1;Parent=Rr013516.t1.mrna1;Target=Rr013516.t1 54 93 +
L1SC0000099	rubus_genome	CDS	111729	111809	100	+	0	ID=Rr013516.t1.mrna1.cds3;Name=Rr013516.t1;Parent=Rr013516.t1.mrna1;Target=Rr013516.t1 94 174 +
L1SC0000099	rubus_genome	CDS	112078	112272	100	+	0	ID=Rr013516.t1.mrna1.cds4;Name=Rr013516.t1;Parent=Rr013516.t1.mrna1;Target=Rr013516.t1 175 369 +
L1SC0000099	rubus_genome	CDS	112378	112488	100	+	0	ID=Rr013516.t1.mrna1.cds5;Name=Rr013516.t1;Parent=Rr013516.t1.mrna1;Target=Rr013516.t1 370 480 +
L1SC0000099	rubus_genome	CDS	112624	112689	100	+	0	ID=Rr013516.t1.mrna1.cds6;Name=Rr013516.t1;Parent=Rr013516.t1.mrna1;Target=Rr013516.t1 481 546 +
L1SC0000099	rubus_genome	CDS	112937	113044	100	+	0	ID=Rr013516.t1.mrna1.cds7;Name=Rr013516.t1;Parent=Rr013516.t1.mrna1;Target=Rr013516.t1 547 654 +
L1SC0000099	rubus_genome	CDS	113195	113239	100	+	0	ID=Rr013516.t1.mrna1.cds8;Name=Rr013516.t1;Parent=Rr013516.t1.mrna1;Target=Rr013516.t1 655 699 +
L1SC0000099	rubus_genome	CDS	113414	113470	100	+	0	ID=Rr013516.t1.mrna1.cds9;Name=Rr013516.t1;Parent=Rr013516.t1.mrna1;Target=Rr013516.t1 700 756 +
L1SC0000099	rubus_genome	CDS	113752	113846	100	+	0	ID=Rr013516.t1.mrna1.cds10;Name=Rr013516.t1;Parent=Rr013516.t1.mrna1;Target=Rr013516.t1 757 851 +
L1SC0000099	rubus_genome	CDS	114025	114076	100	+	2	ID=Rr013516.t1.mrna1.cds11;Name=Rr013516.t1;Parent=Rr013516.t1.mrna1;Target=Rr013516.t1 852 903 +
L1SC0000099	rubus_genome	CDS	114220	114276	100	+	0	ID=Rr013516.t1.mrna1.cds12;Name=Rr013516.t1;Parent=Rr013516.t1.mrna1;Target=Rr013516.t1 904 960 +
L1SC0000099	rubus_genome	CDS	114411	114473	100	+	0	ID=Rr013516.t1.mrna1.cds13;Name=Rr013516.t1;Parent=Rr013516.t1.mrna1;Target=Rr013516.t1 961 1023 +
L1SC0000099	rubus_genome	CDS	114550	114656	100	+	0	ID=Rr013516.t1.mrna1.cds14;Name=Rr013516.t1;Parent=Rr013516.t1.mrna1;Target=Rr013516.t1 1024 1130 +
L1SC0000099	rubus_genome	CDS	115475	115597	100	+	2	ID=Rr013516.t1.mrna1.cds15;Name=Rr013516.t1;Parent=Rr013516.t1.mrna1;Target=Rr013516.t1 1131 1253 +
L1SC0000099	rubus_genome	CDS	115683	115764	100	+	2	ID=Rr013516.t1.mrna1.cds16;Name=Rr013516.t1;Parent=Rr013516.t1.mrna1;Target=Rr013516.t1 1254 1335 +
L1SC0000099	rubus_genome	CDS	115879	115949	100	+	0	ID=Rr013516.t1.mrna1.cds17;Name=Rr013516.t1;Parent=Rr013516.t1.mrna1;Target=Rr013516.t1 1336 1406 +
L1SC0000099	rubus_genome	CDS	116372	116452	100	+	2	ID=Rr013516.t1.mrna1.cds18;Name=Rr013516.t1;Parent=Rr013516.t1.mrna1;Target=Rr013516.t1 1407 1487 +
L1SC0000099	rubus_genome	CDS	117195	117252	100	+	2	ID=Rr013516.t1.mrna1.cds19;Name=Rr013516.t1;Parent=Rr013516.t1.mrna1;Target=Rr013516.t1 1488 1545 +
L1SC0000099	rubus_genome	CDS	117395	117456	100	+	0	ID=Rr013516.t1.mrna1.cds20;Name=Rr013516.t1;Parent=Rr013516.t1.mrna1;Target=Rr013516.t1 1546 1607 +
L1SC0000099	rubus_genome	CDS	117681	117774	100	+	2	ID=Rr013516.t1.mrna1.cds21;Name=Rr013516.t1;Parent=Rr013516.t1.mrna1;Target=Rr013516.t1 1608 1701 +
L1SC0000099	rubus_genome	CDS	117978	118073	100	+	0	ID=Rr013516.t1.mrna1.cds22;Name=Rr013516.t1;Parent=Rr013516.t1.mrna1;Target=Rr013516.t1 1702 1797 +
L1SC0000099	rubus_genome	gene	118796	122383	.	-	.	ID=Rr013517.t1.path1;Name=Rr013517.t1
L1SC0000099	rubus_genome	mRNA	118796	122383	.	-	.	ID=Rr013517.t1.mrna1;Name=Rr013517.t1;Parent=Rr013517.t1.path1;coverage=100.0;identity=100.0;matches=1887;mismatches=0;indels=0;unknowns=0
L1SC0000099	rubus_genome	exon	122102	122383	100	-	.	ID=Rr013517.t1.mrna1.exon1;Name=Rr013517.t1;Parent=Rr013517.t1.mrna1;Target=Rr013517.t1 1 282 +
L1SC0000099	rubus_genome	exon	120596	120712	100	-	.	ID=Rr013517.t1.mrna1.exon2;Name=Rr013517.t1;Parent=Rr013517.t1.mrna1;Target=Rr013517.t1 283 399 +
L1SC0000099	rubus_genome	exon	119957	120370	100	-	.	ID=Rr013517.t1.mrna1.exon3;Name=Rr013517.t1;Parent=Rr013517.t1.mrna1;Target=Rr013517.t1 400 813 +
L1SC0000099	rubus_genome	exon	118796	119869	100	-	.	ID=Rr013517.t1.mrna1.exon4;Name=Rr013517.t1;Parent=Rr013517.t1.mrna1;Target=Rr013517.t1 814 1887 +
L1SC0000099	rubus_genome	CDS	122102	122383	100	-	0	ID=Rr013517.t1.mrna1.cds1;Name=Rr013517.t1;Parent=Rr013517.t1.mrna1;Target=Rr013517.t1 1 282 +
L1SC0000099	rubus_genome	CDS	120596	120712	100	-	0	ID=Rr013517.t1.mrna1.cds2;Name=Rr013517.t1;Parent=Rr013517.t1.mrna1;Target=Rr013517.t1 283 399 +
L1SC0000099	rubus_genome	CDS	119957	120370	100	-	0	ID=Rr013517.t1.mrna1.cds3;Name=Rr013517.t1;Parent=Rr013517.t1.mrna1;Target=Rr013517.t1 400 813 +
L1SC0000099	rubus_genome	CDS	118796	119869	100	-	0	ID=Rr013517.t1.mrna1.cds4;Name=Rr013517.t1;Parent=Rr013517.t1.mrna1;Target=Rr013517.t1 814 1887 +
L1SC0000099	rubus_genome	gene	124659	125045	.	-	.	ID=Rr013518.t1.path1;Name=Rr013518.t1
L1SC0000099	rubus_genome	mRNA	124659	125045	.	-	.	ID=Rr013518.t1.mrna1;Name=Rr013518.t1;Parent=Rr013518.t1.path1;coverage=100.0;identity=100.0;matches=387;mismatches=0;indels=0;unknowns=0
L1SC0000099	rubus_genome	exon	124659	125045	100	-	.	ID=Rr013518.t1.mrna1.exon1;Name=Rr013518.t1;Parent=Rr013518.t1.mrna1;Target=Rr013518.t1 387 1 .
L1SC0000099	rubus_genome	CDS	124659	125045	100	-	0	ID=Rr013518.t1.mrna1.cds1;Name=Rr013518.t1;Parent=Rr013518.t1.mrna1;Target=Rr013518.t1 387 1 .
L1SC0000099	rubus_genome	gene	127278	127658	.	-	.	ID=Rr013519.t1.path1;Name=Rr013519.t1
L1SC0000099	rubus_genome	mRNA	127278	127658	.	-	.	ID=Rr013519.t1.mrna1;Name=Rr013519.t1;Parent=Rr013519.t1.path1;coverage=100.0;identity=100.0;matches=381;mismatches=0;indels=0;unknowns=0
L1SC0000099	rubus_genome	exon	127278	127658	100	-	.	ID=Rr013519.t1.mrna1.exon1;Name=Rr013519.t1;Parent=Rr013519.t1.mrna1;Target=Rr013519.t1 381 1 .
L1SC0000099	rubus_genome	CDS	127278	127658	100	-	0	ID=Rr013519.t1.mrna1.cds1;Name=Rr013519.t1;Parent=Rr013519.t1.mrna1;Target=Rr013519.t1 381 1 .
L1SC0000099	rubus_genome	gene	128163	131106	.	-	.	ID=Rr013520.t1.path1;Name=Rr013520.t1
L1SC0000099	rubus_genome	mRNA	128163	131106	.	-	.	ID=Rr013520.t1.mrna1;Name=Rr013520.t1;Parent=Rr013520.t1.path1;coverage=100.0;identity=100.0;matches=621;mismatches=0;indels=0;unknowns=0
L1SC0000099	rubus_genome	exon	131082	131106	100	-	.	ID=Rr013520.t1.mrna1.exon1;Name=Rr013520.t1;Parent=Rr013520.t1.mrna1;Target=Rr013520.t1 1 25 +
L1SC0000099	rubus_genome	exon	130740	130816	100	-	.	ID=Rr013520.t1.mrna1.exon2;Name=Rr013520.t1;Parent=Rr013520.t1.mrna1;Target=Rr013520.t1 26 102 +
L1SC0000099	rubus_genome	exon	129856	129939	100	-	.	ID=Rr013520.t1.mrna1.exon3;Name=Rr013520.t1;Parent=Rr013520.t1.mrna1;Target=Rr013520.t1 103 186 +
L1SC0000099	rubus_genome	exon	129593	129687	100	-	.	ID=Rr013520.t1.mrna1.exon4;Name=Rr013520.t1;Parent=Rr013520.t1.mrna1;Target=Rr013520.t1 187 281 +
L1SC0000099	rubus_genome	exon	129345	129450	100	-	.	ID=Rr013520.t1.mrna1.exon5;Name=Rr013520.t1;Parent=Rr013520.t1.mrna1;Target=Rr013520.t1 282 387 +
L1SC0000099	rubus_genome	exon	128593	128682	100	-	.	ID=Rr013520.t1.mrna1.exon6;Name=Rr013520.t1;Parent=Rr013520.t1.mrna1;Target=Rr013520.t1 388 477 +
L1SC0000099	rubus_genome	exon	128393	128479	100	-	.	ID=Rr013520.t1.mrna1.exon7;Name=Rr013520.t1;Parent=Rr013520.t1.mrna1;Target=Rr013520.t1 478 564 +
L1SC0000099	rubus_genome	exon	128163	128219	100	-	.	ID=Rr013520.t1.mrna1.exon8;Name=Rr013520.t1;Parent=Rr013520.t1.mrna1;Target=Rr013520.t1 565 621 +
L1SC0000099	rubus_genome	CDS	131082	131106	100	-	0	ID=Rr013520.t1.mrna1.cds1;Name=Rr013520.t1;Parent=Rr013520.t1.mrna1;Target=Rr013520.t1 1 25 +
L1SC0000099	rubus_genome	CDS	130740	130816	100	-	1	ID=Rr013520.t1.mrna1.cds2;Name=Rr013520.t1;Parent=Rr013520.t1.mrna1;Target=Rr013520.t1 26 102 +
L1SC0000099	rubus_genome	CDS	129856	129939	100	-	0	ID=Rr013520.t1.mrna1.cds3;Name=Rr013520.t1;Parent=Rr013520.t1.mrna1;Target=Rr013520.t1 103 186 +
L1SC0000099	rubus_genome	CDS	129593	129687	100	-	0	ID=Rr013520.t1.mrna1.cds4;Name=Rr013520.t1;Parent=Rr013520.t1.mrna1;Target=Rr013520.t1 187 281 +
L1SC0000099	rubus_genome	CDS	129345	129450	100	-	2	ID=Rr013520.t1.mrna1.cds5;Name=Rr013520.t1;Parent=Rr013520.t1.mrna1;Target=Rr013520.t1 282 387 +
L1SC0000099	rubus_genome	CDS	128593	128682	100	-	0	ID=Rr013520.t1.mrna1.cds6;Name=Rr013520.t1;Parent=Rr013520.t1.mrna1;Target=Rr013520.t1 388 477 +
L1SC0000099	rubus_genome	CDS	128393	128479	100	-	0	ID=Rr013520.t1.mrna1.cds7;Name=Rr013520.t1;Parent=Rr013520.t1.mrna1;Target=Rr013520.t1 478 564 +
L1SC0000099	rubus_genome	CDS	128163	128219	100	-	0	ID=Rr013520.t1.mrna1.cds8;Name=Rr013520.t1;Parent=Rr013520.t1.mrna1;Target=Rr013520.t1 565 621 +
L1SC0000099	rubus_genome	gene	145132	145470	.	-	.	ID=Rr013521.t1.path1;Name=Rr013521.t1
L1SC0000099	rubus_genome	mRNA	145132	145470	.	-	.	ID=Rr013521.t1.mrna1;Name=Rr013521.t1;Parent=Rr013521.t1.path1;coverage=100.0;identity=100.0;matches=339;mismatches=0;indels=0;unknowns=0
L1SC0000099	rubus_genome	exon	145132	145470	100	-	.	ID=Rr013521.t1.mrna1.exon1;Name=Rr013521.t1;Parent=Rr013521.t1.mrna1;Target=Rr013521.t1 339 1 .
L1SC0000099	rubus_genome	CDS	145132	145470	100	-	0	ID=Rr013521.t1.mrna1.cds1;Name=Rr013521.t1;Parent=Rr013521.t1.mrna1;Target=Rr013521.t1 339 1 .
L1SC0000099	rubus_genome	gene	185869	191042	.	+	.	ID=Rr013523.t1.path1;Name=Rr013523.t1
L1SC0000099	rubus_genome	mRNA	185869	191042	.	+	.	ID=Rr013523.t1.mrna1;Name=Rr013523.t1;Parent=Rr013523.t1.path1;coverage=100.0;identity=100.0;matches=630;mismatches=0;indels=0;unknowns=0
L1SC0000099	rubus_genome	exon	185869	186212	100	+	.	ID=Rr013523.t1.mrna1.exon1;Name=Rr013523.t1;Parent=Rr013523.t1.mrna1;Target=Rr013523.t1 1 344 +
L1SC0000099	rubus_genome	exon	186517	186591	100	+	.	ID=Rr013523.t1.mrna1.exon2;Name=Rr013523.t1;Parent=Rr013523.t1.mrna1;Target=Rr013523.t1 345 419 +
L1SC0000099	rubus_genome	exon	187130	187196	100	+	.	ID=Rr013523.t1.mrna1.exon3;Name=Rr013523.t1;Parent=Rr013523.t1.mrna1;Target=Rr013523.t1 420 486 +
L1SC0000099	rubus_genome	exon	187857	187874	100	+	.	ID=Rr013523.t1.mrna1.exon4;Name=Rr013523.t1;Parent=Rr013523.t1.mrna1;Target=Rr013523.t1 487 504 +
L1SC0000099	rubus_genome	exon	187974	188003	100	+	.	ID=Rr013523.t1.mrna1.exon5;Name=Rr013523.t1;Parent=Rr013523.t1.mrna1;Target=Rr013523.t1 505 534 +
L1SC0000099	rubus_genome	exon	190692	190769	100	+	.	ID=Rr013523.t1.mrna1.exon6;Name=Rr013523.t1;Parent=Rr013523.t1.mrna1;Target=Rr013523.t1 535 612 +
L1SC0000099	rubus_genome	exon	191025	191042	100	+	.	ID=Rr013523.t1.mrna1.exon7;Name=Rr013523.t1;Parent=Rr013523.t1.mrna1;Target=Rr013523.t1 613 630 +
L1SC0000099	rubus_genome	CDS	185869	186212	100	+	0	ID=Rr013523.t1.mrna1.cds1;Name=Rr013523.t1;Parent=Rr013523.t1.mrna1;Target=Rr013523.t1 1 344 +
L1SC0000099	rubus_genome	CDS	186517	186591	100	+	2	ID=Rr013523.t1.mrna1.cds2;Name=Rr013523.t1;Parent=Rr013523.t1.mrna1;Target=Rr013523.t1 345 419 +
L1SC0000099	rubus_genome	CDS	187130	187196	100	+	2	ID=Rr013523.t1.mrna1.cds3;Name=Rr013523.t1;Parent=Rr013523.t1.mrna1;Target=Rr013523.t1 420 486 +
L1SC0000099	rubus_genome	CDS	187857	187874	100	+	0	ID=Rr013523.t1.mrna1.cds4;Name=Rr013523.t1;Parent=Rr013523.t1.mrna1;Target=Rr013523.t1 487 504 +
L1SC0000099	rubus_genome	CDS	187974	188003	100	+	0	ID=Rr013523.t1.mrna1.cds5;Name=Rr013523.t1;Parent=Rr013523.t1.mrna1;Target=Rr013523.t1 505 534 +
L1SC0000099	rubus_genome	CDS	190692	190769	100	+	0	ID=Rr013523.t1.mrna1.cds6;Name=Rr013523.t1;Parent=Rr013523.t1.mrna1;Target=Rr013523.t1 535 612 +
L1SC0000099	rubus_genome	CDS	191025	191042	100	+	0	ID=Rr013523.t1.mrna1.cds7;Name=Rr013523.t1;Parent=Rr013523.t1.mrna1;Target=Rr013523.t1 613 630 +
L1SC0000099	rubus_genome	gene	201043	206047	.	-	.	ID=Rr013524.t1.path1;Name=Rr013524.t1
L1SC0000099	rubus_genome	mRNA	201043	206047	.	-	.	ID=Rr013524.t1.mrna1;Name=Rr013524.t1;Parent=Rr013524.t1.path1;coverage=99.3;identity=100.0;matches=1537;mismatches=0;indels=0;unknowns=0
L1SC0000099	rubus_genome	exon	206010	206047	100	-	.	ID=Rr013524.t1.mrna1.exon1;Name=Rr013524.t1;Parent=Rr013524.t1.mrna1;Target=Rr013524.t1 1 38 +
L1SC0000099	rubus_genome	exon	204912	204986	100	-	.	ID=Rr013524.t1.mrna1.exon2;Name=Rr013524.t1;Parent=Rr013524.t1.mrna1;Target=Rr013524.t1 39 113 +
L1SC0000099	rubus_genome	exon	203843	204248	100	-	.	ID=Rr013524.t1.mrna1.exon3;Name=Rr013524.t1;Parent=Rr013524.t1.mrna1;Target=Rr013524.t1 114 519 +
L1SC0000099	rubus_genome	exon	203169	203429	100	-	.	ID=Rr013524.t1.mrna1.exon4;Name=Rr013524.t1;Parent=Rr013524.t1.mrna1;Target=Rr013524.t1 520 780 +
L1SC0000099	rubus_genome	exon	202687	202809	100	-	.	ID=Rr013524.t1.mrna1.exon5;Name=Rr013524.t1;Parent=Rr013524.t1.mrna1;Target=Rr013524.t1 781 903 +
L1SC0000099	rubus_genome	exon	202061	202589	100	-	.	ID=Rr013524.t1.mrna1.exon6;Name=Rr013524.t1;Parent=Rr013524.t1.mrna1;Target=Rr013524.t1 904 1432 +
L1SC0000099	rubus_genome	exon	201043	201147	100	-	.	ID=Rr013524.t1.mrna1.exon7;Name=Rr013524.t1;Parent=Rr013524.t1.mrna1;Target=Rr013524.t1 1433 1537 +
L1SC0000099	rubus_genome	CDS	206010	206047	100	-	0	ID=Rr013524.t1.mrna1.cds1;Name=Rr013524.t1;Parent=Rr013524.t1.mrna1;Target=Rr013524.t1 1 38 +
L1SC0000099	rubus_genome	CDS	204912	204986	100	-	2	ID=Rr013524.t1.mrna1.cds2;Name=Rr013524.t1;Parent=Rr013524.t1.mrna1;Target=Rr013524.t1 39 113 +
L1SC0000099	rubus_genome	CDS	203843	204248	100	-	2	ID=Rr013524.t1.mrna1.cds3;Name=Rr013524.t1;Parent=Rr013524.t1.mrna1;Target=Rr013524.t1 114 519 +
L1SC0000099	rubus_genome	CDS	203169	203429	100	-	0	ID=Rr013524.t1.mrna1.cds4;Name=Rr013524.t1;Parent=Rr013524.t1.mrna1;Target=Rr013524.t1 520 780 +
L1SC0000099	rubus_genome	CDS	202687	202809	100	-	0	ID=Rr013524.t1.mrna1.cds5;Name=Rr013524.t1;Parent=Rr013524.t1.mrna1;Target=Rr013524.t1 781 903 +
L1SC0000099	rubus_genome	CDS	202061	202589	100	-	0	ID=Rr013524.t1.mrna1.cds6;Name=Rr013524.t1;Parent=Rr013524.t1.mrna1;Target=Rr013524.t1 904 1432 +
L1SC0000099	rubus_genome	CDS	201044	201147	100	-	1	ID=Rr013524.t1.mrna1.cds7;Name=Rr013524.t1;Parent=Rr013524.t1.mrna1;Target=Rr013524.t1 1433 1536 +
L1SC0000099	rubus_genome	gene	216605	217066	.	+	.	ID=Rr013525.t1.path1;Name=Rr013525.t1
L1SC0000099	rubus_genome	mRNA	216605	217066	.	+	.	ID=Rr013525.t1.mrna1;Name=Rr013525.t1;Parent=Rr013525.t1.path1;coverage=100.0;identity=100.0;matches=462;mismatches=0;indels=0;unknowns=0
L1SC0000099	rubus_genome	exon	216605	217066	100	+	.	ID=Rr013525.t1.mrna1.exon1;Name=Rr013525.t1;Parent=Rr013525.t1.mrna1;Target=Rr013525.t1 462 1 .
L1SC0000099	rubus_genome	CDS	216605	217066	100	+	0	ID=Rr013525.t1.mrna1.cds1;Name=Rr013525.t1;Parent=Rr013525.t1.mrna1;Target=Rr013525.t1 462 1 .
L1SC0000099	rubus_genome	gene	217152	217871	.	+	.	ID=Rr013526.t1.path1;Name=Rr013526.t1
L1SC0000099	rubus_genome	mRNA	217152	217871	.	+	.	ID=Rr013526.t1.mrna1;Name=Rr013526.t1;Parent=Rr013526.t1.path1;coverage=100.0;identity=100.0;matches=720;mismatches=0;indels=0;unknowns=0
L1SC0000099	rubus_genome	exon	217152	217871	100	+	.	ID=Rr013526.t1.mrna1.exon1;Name=Rr013526.t1;Parent=Rr013526.t1.mrna1;Target=Rr013526.t1 720 1 .
L1SC0000099	rubus_genome	CDS	217152	217871	100	+	0	ID=Rr013526.t1.mrna1.cds1;Name=Rr013526.t1;Parent=Rr013526.t1.mrna1;Target=Rr013526.t1 720 1 .
L1SC0000099	rubus_genome	gene	218341	222139	.	-	.	ID=Rr013527.t1.path1;Name=Rr013527.t1
L1SC0000099	rubus_genome	mRNA	218341	222139	.	-	.	ID=Rr013527.t1.mrna1;Name=Rr013527.t1;Parent=Rr013527.t1.path1;coverage=100.0;identity=100.0;matches=1239;mismatches=0;indels=0;unknowns=0
L1SC0000099	rubus_genome	exon	221944	222139	100	-	.	ID=Rr013527.t1.mrna1.exon1;Name=Rr013527.t1;Parent=Rr013527.t1.mrna1;Target=Rr013527.t1 1 196 +
L1SC0000099	rubus_genome	exon	220547	220758	100	-	.	ID=Rr013527.t1.mrna1.exon2;Name=Rr013527.t1;Parent=Rr013527.t1.mrna1;Target=Rr013527.t1 197 408 +
L1SC0000099	rubus_genome	exon	220359	220421	100	-	.	ID=Rr013527.t1.mrna1.exon3;Name=Rr013527.t1;Parent=Rr013527.t1.mrna1;Target=Rr013527.t1 409 471 +
L1SC0000099	rubus_genome	exon	220070	220180	100	-	.	ID=Rr013527.t1.mrna1.exon4;Name=Rr013527.t1;Parent=Rr013527.t1.mrna1;Target=Rr013527.t1 472 582 +
L1SC0000099	rubus_genome	exon	219886	219960	100	-	.	ID=Rr013527.t1.mrna1.exon5;Name=Rr013527.t1;Parent=Rr013527.t1.mrna1;Target=Rr013527.t1 583 657 +
L1SC0000099	rubus_genome	exon	219744	219812	100	-	.	ID=Rr013527.t1.mrna1.exon6;Name=Rr013527.t1;Parent=Rr013527.t1.mrna1;Target=Rr013527.t1 658 726 +
L1SC0000099	rubus_genome	exon	219593	219658	100	-	.	ID=Rr013527.t1.mrna1.exon7;Name=Rr013527.t1;Parent=Rr013527.t1.mrna1;Target=Rr013527.t1 727 792 +
L1SC0000099	rubus_genome	exon	219231	219305	100	-	.	ID=Rr013527.t1.mrna1.exon8;Name=Rr013527.t1;Parent=Rr013527.t1.mrna1;Target=Rr013527.t1 793 867 +
L1SC0000099	rubus_genome	exon	219050	219148	100	-	.	ID=Rr013527.t1.mrna1.exon9;Name=Rr013527.t1;Parent=Rr013527.t1.mrna1;Target=Rr013527.t1 868 966 +
L1SC0000099	rubus_genome	exon	218698	218832	100	-	.	ID=Rr013527.t1.mrna1.exon10;Name=Rr013527.t1;Parent=Rr013527.t1.mrna1;Target=Rr013527.t1 967 1101 +
L1SC0000099	rubus_genome	exon	218341	218478	100	-	.	ID=Rr013527.t1.mrna1.exon11;Name=Rr013527.t1;Parent=Rr013527.t1.mrna1;Target=Rr013527.t1 1102 1239 +
L1SC0000099	rubus_genome	CDS	221944	222139	100	-	0	ID=Rr013527.t1.mrna1.cds1;Name=Rr013527.t1;Parent=Rr013527.t1.mrna1;Target=Rr013527.t1 1 196 +
L1SC0000099	rubus_genome	CDS	220547	220758	100	-	1	ID=Rr013527.t1.mrna1.cds2;Name=Rr013527.t1;Parent=Rr013527.t1.mrna1;Target=Rr013527.t1 197 408 +
L1SC0000099	rubus_genome	CDS	220359	220421	100	-	0	ID=Rr013527.t1.mrna1.cds3;Name=Rr013527.t1;Parent=Rr013527.t1.mrna1;Target=Rr013527.t1 409 471 +
L1SC0000099	rubus_genome	CDS	220070	220180	100	-	0	ID=Rr013527.t1.mrna1.cds4;Name=Rr013527.t1;Parent=Rr013527.t1.mrna1;Target=Rr013527.t1 472 582 +
L1SC0000099	rubus_genome	CDS	219886	219960	100	-	0	ID=Rr013527.t1.mrna1.cds5;Name=Rr013527.t1;Parent=Rr013527.t1.mrna1;Target=Rr013527.t1 583 657 +
L1SC0000099	rubus_genome	CDS	219744	219812	100	-	0	ID=Rr013527.t1.mrna1.cds6;Name=Rr013527.t1;Parent=Rr013527.t1.mrna1;Target=Rr013527.t1 658 726 +
L1SC0000099	rubus_genome	CDS	219593	219658	100	-	0	ID=Rr013527.t1.mrna1.cds7;Name=Rr013527.t1;Parent=Rr013527.t1.mrna1;Target=Rr013527.t1 727 792 +
L1SC0000099	rubus_genome	CDS	219231	219305	100	-	0	ID=Rr013527.t1.mrna1.cds8;Name=Rr013527.t1;Parent=Rr013527.t1.mrna1;Target=Rr013527.t1 793 867 +
L1SC0000099	rubus_genome	CDS	219050	219148	100	-	0	ID=Rr013527.t1.mrna1.cds9;Name=Rr013527.t1;Parent=Rr013527.t1.mrna1;Target=Rr013527.t1 868 966 +
L1SC0000099	rubus_genome	CDS	218698	218832	100	-	0	ID=Rr013527.t1.mrna1.cds10;Name=Rr013527.t1;Parent=Rr013527.t1.mrna1;Target=Rr013527.t1 967 1101 +
L1SC0000099	rubus_genome	CDS	218341	218478	100	-	0	ID=Rr013527.t1.mrna1.cds11;Name=Rr013527.t1;Parent=Rr013527.t1.mrna1;Target=Rr013527.t1 1102 1239 +
L1SC0000099	rubus_genome	gene	222832	224561	.	-	.	ID=Rr013529.t1.path1;Name=Rr013529.t1
L1SC0000099	rubus_genome	mRNA	222832	224561	.	-	.	ID=Rr013529.t1.mrna1;Name=Rr013529.t1;Parent=Rr013529.t1.path1;coverage=100.0;identity=100.0;matches=696;mismatches=0;indels=0;unknowns=0
L1SC0000099	rubus_genome	exon	224483	224561	100	-	.	ID=Rr013529.t1.mrna1.exon1;Name=Rr013529.t1;Parent=Rr013529.t1.mrna1;Target=Rr013529.t1 1 79 +
L1SC0000099	rubus_genome	exon	222832	223448	100	-	.	ID=Rr013529.t1.mrna1.exon2;Name=Rr013529.t1;Parent=Rr013529.t1.mrna1;Target=Rr013529.t1 80 696 +
L1SC0000099	rubus_genome	CDS	224483	224561	100	-	0	ID=Rr013529.t1.mrna1.cds1;Name=Rr013529.t1;Parent=Rr013529.t1.mrna1;Target=Rr013529.t1 1 79 +
L1SC0000099	rubus_genome	CDS	222832	223448	100	-	1	ID=Rr013529.t1.mrna1.cds2;Name=Rr013529.t1;Parent=Rr013529.t1.mrna1;Target=Rr013529.t1 80 696 +
L1SC0000099	rubus_genome	gene	228292	229479	.	-	.	ID=Rr013530.t1.path1;Name=Rr013530.t1
L1SC0000099	rubus_genome	mRNA	228292	229479	.	-	.	ID=Rr013530.t1.mrna1;Name=Rr013530.t1;Parent=Rr013530.t1.path1;coverage=100.0;identity=100.0;matches=1188;mismatches=0;indels=0;unknowns=0
L1SC0000099	rubus_genome	exon	228292	229479	100	-	.	ID=Rr013530.t1.mrna1.exon1;Name=Rr013530.t1;Parent=Rr013530.t1.mrna1;Target=Rr013530.t1 1188 1 .
L1SC0000099	rubus_genome	CDS	228292	229479	100	-	0	ID=Rr013530.t1.mrna1.cds1;Name=Rr013530.t1;Parent=Rr013530.t1.mrna1;Target=Rr013530.t1 1188 1 .
L1SC0000099	rubus_genome	gene	231723	232430	.	-	.	ID=Rr013531.t1.path1;Name=Rr013531.t1
L1SC0000099	rubus_genome	mRNA	231723	232430	.	-	.	ID=Rr013531.t1.mrna1;Name=Rr013531.t1;Parent=Rr013531.t1.path1;coverage=100.0;identity=100.0;matches=708;mismatches=0;indels=0;unknowns=0
L1SC0000099	rubus_genome	exon	231723	232430	100	-	.	ID=Rr013531.t1.mrna1.exon1;Name=Rr013531.t1;Parent=Rr013531.t1.mrna1;Target=Rr013531.t1 708 1 .
L1SC0000099	rubus_genome	CDS	231723	232430	100	-	0	ID=Rr013531.t1.mrna1.cds1;Name=Rr013531.t1;Parent=Rr013531.t1.mrna1;Target=Rr013531.t1 708 1 .
L1SC0000099	rubus_genome	gene	233601	237505	.	+	.	ID=Rr013532.t1.path1;Name=Rr013532.t1
L1SC0000099	rubus_genome	mRNA	233601	237505	.	+	.	ID=Rr013532.t1.mrna1;Name=Rr013532.t1;Parent=Rr013532.t1.path1;coverage=100.0;identity=100.0;matches=3360;mismatches=0;indels=0;unknowns=0
L1SC0000099	rubus_genome	exon	233601	235043	100	+	.	ID=Rr013532.t1.mrna1.exon1;Name=Rr013532.t1;Parent=Rr013532.t1.mrna1;Target=Rr013532.t1 1 1443 +
L1SC0000099	rubus_genome	exon	235449	235888	100	+	.	ID=Rr013532.t1.mrna1.exon2;Name=Rr013532.t1;Parent=Rr013532.t1.mrna1;Target=Rr013532.t1 1444 1883 +
L1SC0000099	rubus_genome	exon	236029	237505	100	+	.	ID=Rr013532.t1.mrna1.exon3;Name=Rr013532.t1;Parent=Rr013532.t1.mrna1;Target=Rr013532.t1 1884 3360 +
L1SC0000099	rubus_genome	CDS	233601	235043	100	+	0	ID=Rr013532.t1.mrna1.cds1;Name=Rr013532.t1;Parent=Rr013532.t1.mrna1;Target=Rr013532.t1 1 1443 +
L1SC0000099	rubus_genome	CDS	235449	235888	100	+	0	ID=Rr013532.t1.mrna1.cds2;Name=Rr013532.t1;Parent=Rr013532.t1.mrna1;Target=Rr013532.t1 1444 1883 +
L1SC0000099	rubus_genome	CDS	236029	237505	100	+	2	ID=Rr013532.t1.mrna1.cds3;Name=Rr013532.t1;Parent=Rr013532.t1.mrna1;Target=Rr013532.t1 1884 3360 +
L1SC0000099	rubus_genome	gene	243824	251611	.	-	.	ID=Rr013533.t1.path1;Name=Rr013533.t1
L1SC0000099	rubus_genome	mRNA	243824	251611	.	-	.	ID=Rr013533.t1.mrna1;Name=Rr013533.t1;Parent=Rr013533.t1.path1;coverage=100.0;identity=100.0;matches=4875;mismatches=0;indels=0;unknowns=0
L1SC0000099	rubus_genome	exon	250453	251611	100	-	.	ID=Rr013533.t1.mrna1.exon1;Name=Rr013533.t1;Parent=Rr013533.t1.mrna1;Target=Rr013533.t1 1 1159 +
L1SC0000099	rubus_genome	exon	250005	250083	100	-	.	ID=Rr013533.t1.mrna1.exon2;Name=Rr013533.t1;Parent=Rr013533.t1.mrna1;Target=Rr013533.t1 1160 1238 +
L1SC0000099	rubus_genome	exon	249751	249818	100	-	.	ID=Rr013533.t1.mrna1.exon3;Name=Rr013533.t1;Parent=Rr013533.t1.mrna1;Target=Rr013533.t1 1239 1306 +
L1SC0000099	rubus_genome	exon	248944	249094	100	-	.	ID=Rr013533.t1.mrna1.exon4;Name=Rr013533.t1;Parent=Rr013533.t1.mrna1;Target=Rr013533.t1 1307 1457 +
L1SC0000099	rubus_genome	exon	247523	248100	100	-	.	ID=Rr013533.t1.mrna1.exon5;Name=Rr013533.t1;Parent=Rr013533.t1.mrna1;Target=Rr013533.t1 1458 2035 +
L1SC0000099	rubus_genome	exon	246572	246769	100	-	.	ID=Rr013533.t1.mrna1.exon6;Name=Rr013533.t1;Parent=Rr013533.t1.mrna1;Target=Rr013533.t1 2036 2233 +
L1SC0000099	rubus_genome	exon	243824	246465	100	-	.	ID=Rr013533.t1.mrna1.exon7;Name=Rr013533.t1;Parent=Rr013533.t1.mrna1;Target=Rr013533.t1 2234 4875 +
L1SC0000099	rubus_genome	CDS	250453	251611	100	-	0	ID=Rr013533.t1.mrna1.cds1;Name=Rr013533.t1;Parent=Rr013533.t1.mrna1;Target=Rr013533.t1 1 1159 +
L1SC0000099	rubus_genome	CDS	250005	250083	100	-	1	ID=Rr013533.t1.mrna1.cds2;Name=Rr013533.t1;Parent=Rr013533.t1.mrna1;Target=Rr013533.t1 1160 1238 +
L1SC0000099	rubus_genome	CDS	249751	249818	100	-	2	ID=Rr013533.t1.mrna1.cds3;Name=Rr013533.t1;Parent=Rr013533.t1.mrna1;Target=Rr013533.t1 1239 1306 +
L1SC0000099	rubus_genome	CDS	248944	249094	100	-	1	ID=Rr013533.t1.mrna1.cds4;Name=Rr013533.t1;Parent=Rr013533.t1.mrna1;Target=Rr013533.t1 1307 1457 +
L1SC0000099	rubus_genome	CDS	247523	248100	100	-	2	ID=Rr013533.t1.mrna1.cds5;Name=Rr013533.t1;Parent=Rr013533.t1.mrna1;Target=Rr013533.t1 1458 2035 +
L1SC0000099	rubus_genome	CDS	246572	246769	100	-	1	ID=Rr013533.t1.mrna1.cds6;Name=Rr013533.t1;Parent=Rr013533.t1.mrna1;Target=Rr013533.t1 2036 2233 +
L1SC0000099	rubus_genome	CDS	243824	246465	100	-	1	ID=Rr013533.t1.mrna1.cds7;Name=Rr013533.t1;Parent=Rr013533.t1.mrna1;Target=Rr013533.t1 2234 4875 +
L1SC0000099	rubus_genome	gene	256830	257285	.	+	.	ID=Rr013534.t1.path1;Name=Rr013534.t1
L1SC0000099	rubus_genome	mRNA	256830	257285	.	+	.	ID=Rr013534.t1.mrna1;Name=Rr013534.t1;Parent=Rr013534.t1.path1;coverage=100.0;identity=100.0;matches=456;mismatches=0;indels=0;unknowns=0
L1SC0000099	rubus_genome	exon	256830	257285	100	+	.	ID=Rr013534.t1.mrna1.exon1;Name=Rr013534.t1;Parent=Rr013534.t1.mrna1;Target=Rr013534.t1 456 1 .
L1SC0000099	rubus_genome	CDS	256830	257285	100	+	0	ID=Rr013534.t1.mrna1.cds1;Name=Rr013534.t1;Parent=Rr013534.t1.mrna1;Target=Rr013534.t1 456 1 .
L1SC0000099	rubus_genome	gene	283299	286632	.	+	.	ID=Rr013535.t1.path1;Name=Rr013535.t1
L1SC0000099	rubus_genome	mRNA	283299	286632	.	+	.	ID=Rr013535.t1.mrna1;Name=Rr013535.t1;Parent=Rr013535.t1.path1;coverage=100.0;identity=100.0;matches=1677;mismatches=0;indels=0;unknowns=0
L1SC0000099	rubus_genome	exon	283299	283409	100	+	.	ID=Rr013535.t1.mrna1.exon1;Name=Rr013535.t1;Parent=Rr013535.t1.mrna1;Target=Rr013535.t1 1 111 +
L1SC0000099	rubus_genome	exon	284153	284251	100	+	.	ID=Rr013535.t1.mrna1.exon2;Name=Rr013535.t1;Parent=Rr013535.t1.mrna1;Target=Rr013535.t1 112 210 +
L1SC0000099	rubus_genome	exon	284375	284425	100	+	.	ID=Rr013535.t1.mrna1.exon3;Name=Rr013535.t1;Parent=Rr013535.t1.mrna1;Target=Rr013535.t1 211 261 +
L1SC0000099	rubus_genome	exon	284510	284633	100	+	.	ID=Rr013535.t1.mrna1.exon4;Name=Rr013535.t1;Parent=Rr013535.t1.mrna1;Target=Rr013535.t1 262 385 +
L1SC0000099	rubus_genome	exon	284722	284840	100	+	.	ID=Rr013535.t1.mrna1.exon5;Name=Rr013535.t1;Parent=Rr013535.t1.mrna1;Target=Rr013535.t1 386 504 +
L1SC0000099	rubus_genome	exon	284939	285040	100	+	.	ID=Rr013535.t1.mrna1.exon6;Name=Rr013535.t1;Parent=Rr013535.t1.mrna1;Target=Rr013535.t1 505 606 +
L1SC0000099	rubus_genome	exon	285143	285217	100	+	.	ID=Rr013535.t1.mrna1.exon7;Name=Rr013535.t1;Parent=Rr013535.t1.mrna1;Target=Rr013535.t1 607 681 +
L1SC0000099	rubus_genome	exon	285329	285405	100	+	.	ID=Rr013535.t1.mrna1.exon8;Name=Rr013535.t1;Parent=Rr013535.t1.mrna1;Target=Rr013535.t1 682 758 +
L1SC0000099	rubus_genome	exon	285500	286160	100	+	.	ID=Rr013535.t1.mrna1.exon9;Name=Rr013535.t1;Parent=Rr013535.t1.mrna1;Target=Rr013535.t1 759 1419 +
L1SC0000099	rubus_genome	exon	286249	286377	100	+	.	ID=Rr013535.t1.mrna1.exon10;Name=Rr013535.t1;Parent=Rr013535.t1.mrna1;Target=Rr013535.t1 1420 1548 +
L1SC0000099	rubus_genome	exon	286504	286632	100	+	.	ID=Rr013535.t1.mrna1.exon11;Name=Rr013535.t1;Parent=Rr013535.t1.mrna1;Target=Rr013535.t1 1549 1677 +
L1SC0000099	rubus_genome	CDS	283299	283409	100	+	0	ID=Rr013535.t1.mrna1.cds1;Name=Rr013535.t1;Parent=Rr013535.t1.mrna1;Target=Rr013535.t1 1 111 +
L1SC0000099	rubus_genome	CDS	284153	284251	100	+	0	ID=Rr013535.t1.mrna1.cds2;Name=Rr013535.t1;Parent=Rr013535.t1.mrna1;Target=Rr013535.t1 112 210 +
L1SC0000099	rubus_genome	CDS	284375	284425	100	+	0	ID=Rr013535.t1.mrna1.cds3;Name=Rr013535.t1;Parent=Rr013535.t1.mrna1;Target=Rr013535.t1 211 261 +
L1SC0000099	rubus_genome	CDS	284510	284633	100	+	0	ID=Rr013535.t1.mrna1.cds4;Name=Rr013535.t1;Parent=Rr013535.t1.mrna1;Target=Rr013535.t1 262 385 +
L1SC0000099	rubus_genome	CDS	284722	284840	100	+	1	ID=Rr013535.t1.mrna1.cds5;Name=Rr013535.t1;Parent=Rr013535.t1.mrna1;Target=Rr013535.t1 386 504 +
L1SC0000099	rubus_genome	CDS	284939	285040	100	+	0	ID=Rr013535.t1.mrna1.cds6;Name=Rr013535.t1;Parent=Rr013535.t1.mrna1;Target=Rr013535.t1 505 606 +
L1SC0000099	rubus_genome	CDS	285143	285217	100	+	0	ID=Rr013535.t1.mrna1.cds7;Name=Rr013535.t1;Parent=Rr013535.t1.mrna1;Target=Rr013535.t1 607 681 +
L1SC0000099	rubus_genome	CDS	285329	285405	100	+	0	ID=Rr013535.t1.mrna1.cds8;Name=Rr013535.t1;Parent=Rr013535.t1.mrna1;Target=Rr013535.t1 682 758 +
L1SC0000099	rubus_genome	CDS	285500	286160	100	+	2	ID=Rr013535.t1.mrna1.cds9;Name=Rr013535.t1;Parent=Rr013535.t1.mrna1;Target=Rr013535.t1 759 1419 +
L1SC0000099	rubus_genome	CDS	286249	286377	100	+	0	ID=Rr013535.t1.mrna1.cds10;Name=Rr013535.t1;Parent=Rr013535.t1.mrna1;Target=Rr013535.t1 1420 1548 +
L1SC0000099	rubus_genome	CDS	286504	286632	100	+	0	ID=Rr013535.t1.mrna1.cds11;Name=Rr013535.t1;Parent=Rr013535.t1.mrna1;Target=Rr013535.t1 1549 1677 +
L1SC0000099	rubus_genome	gene	288399	292760	.	+	.	ID=Rr013536.t1.path1;Name=Rr013536.t1
L1SC0000099	rubus_genome	mRNA	288399	292760	.	+	.	ID=Rr013536.t1.mrna1;Name=Rr013536.t1;Parent=Rr013536.t1.path1;coverage=100.0;identity=100.0;matches=1641;mismatches=0;indels=0;unknowns=0
L1SC0000099	rubus_genome	exon	288399	288509	100	+	.	ID=Rr013536.t1.mrna1.exon1;Name=Rr013536.t1;Parent=Rr013536.t1.mrna1;Target=Rr013536.t1 1 111 +
L1SC0000099	rubus_genome	exon	289176	289274	100	+	.	ID=Rr013536.t1.mrna1.exon2;Name=Rr013536.t1;Parent=Rr013536.t1.mrna1;Target=Rr013536.t1 112 210 +
L1SC0000099	rubus_genome	exon	289385	289435	100	+	.	ID=Rr013536.t1.mrna1.exon3;Name=Rr013536.t1;Parent=Rr013536.t1.mrna1;Target=Rr013536.t1 211 261 +
L1SC0000099	rubus_genome	exon	289511	289634	100	+	.	ID=Rr013536.t1.mrna1.exon4;Name=Rr013536.t1;Parent=Rr013536.t1.mrna1;Target=Rr013536.t1 262 385 +
L1SC0000099	rubus_genome	exon	289824	289942	100	+	.	ID=Rr013536.t1.mrna1.exon5;Name=Rr013536.t1;Parent=Rr013536.t1.mrna1;Target=Rr013536.t1 386 504 +
L1SC0000099	rubus_genome	exon	290045	290146	100	+	.	ID=Rr013536.t1.mrna1.exon6;Name=Rr013536.t1;Parent=Rr013536.t1.mrna1;Target=Rr013536.t1 505 606 +
L1SC0000099	rubus_genome	exon	290242	290316	100	+	.	ID=Rr013536.t1.mrna1.exon7;Name=Rr013536.t1;Parent=Rr013536.t1.mrna1;Target=Rr013536.t1 607 681 +
L1SC0000099	rubus_genome	exon	290463	290539	100	+	.	ID=Rr013536.t1.mrna1.exon8;Name=Rr013536.t1;Parent=Rr013536.t1.mrna1;Target=Rr013536.t1 682 758 +
L1SC0000099	rubus_genome	exon	290736	290985	100	+	.	ID=Rr013536.t1.mrna1.exon9;Name=Rr013536.t1;Parent=Rr013536.t1.mrna1;Target=Rr013536.t1 759 1008 +
L1SC0000099	rubus_genome	exon	291575	291949	100	+	.	ID=Rr013536.t1.mrna1.exon10;Name=Rr013536.t1;Parent=Rr013536.t1.mrna1;Target=Rr013536.t1 1009 1383 +
L1SC0000099	rubus_genome	exon	292409	292537	100	+	.	ID=Rr013536.t1.mrna1.exon11;Name=Rr013536.t1;Parent=Rr013536.t1.mrna1;Target=Rr013536.t1 1384 1512 +
L1SC0000099	rubus_genome	exon	292632	292760	100	+	.	ID=Rr013536.t1.mrna1.exon12;Name=Rr013536.t1;Parent=Rr013536.t1.mrna1;Target=Rr013536.t1 1513 1641 +
L1SC0000099	rubus_genome	CDS	288399	288509	100	+	0	ID=Rr013536.t1.mrna1.cds1;Name=Rr013536.t1;Parent=Rr013536.t1.mrna1;Target=Rr013536.t1 1 111 +
L1SC0000099	rubus_genome	CDS	289176	289274	100	+	0	ID=Rr013536.t1.mrna1.cds2;Name=Rr013536.t1;Parent=Rr013536.t1.mrna1;Target=Rr013536.t1 112 210 +
L1SC0000099	rubus_genome	CDS	289385	289435	100	+	0	ID=Rr013536.t1.mrna1.cds3;Name=Rr013536.t1;Parent=Rr013536.t1.mrna1;Target=Rr013536.t1 211 261 +
L1SC0000099	rubus_genome	CDS	289511	289634	100	+	0	ID=Rr013536.t1.mrna1.cds4;Name=Rr013536.t1;Parent=Rr013536.t1.mrna1;Target=Rr013536.t1 262 385 +
L1SC0000099	rubus_genome	CDS	289824	289942	100	+	1	ID=Rr013536.t1.mrna1.cds5;Name=Rr013536.t1;Parent=Rr013536.t1.mrna1;Target=Rr013536.t1 386 504 +
L1SC0000099	rubus_genome	CDS	290045	290146	100	+	0	ID=Rr013536.t1.mrna1.cds6;Name=Rr013536.t1;Parent=Rr013536.t1.mrna1;Target=Rr013536.t1 505 606 +
L1SC0000099	rubus_genome	CDS	290242	290316	100	+	0	ID=Rr013536.t1.mrna1.cds7;Name=Rr013536.t1;Parent=Rr013536.t1.mrna1;Target=Rr013536.t1 607 681 +
L1SC0000099	rubus_genome	CDS	290463	290539	100	+	0	ID=Rr013536.t1.mrna1.cds8;Name=Rr013536.t1;Parent=Rr013536.t1.mrna1;Target=Rr013536.t1 682 758 +
L1SC0000099	rubus_genome	CDS	290736	290985	100	+	2	ID=Rr013536.t1.mrna1.cds9;Name=Rr013536.t1;Parent=Rr013536.t1.mrna1;Target=Rr013536.t1 759 1008 +
L1SC0000099	rubus_genome	CDS	291575	291949	100	+	0	ID=Rr013536.t1.mrna1.cds10;Name=Rr013536.t1;Parent=Rr013536.t1.mrna1;Target=Rr013536.t1 1009 1383 +
L1SC0000099	rubus_genome	CDS	292409	292537	100	+	0	ID=Rr013536.t1.mrna1.cds11;Name=Rr013536.t1;Parent=Rr013536.t1.mrna1;Target=Rr013536.t1 1384 1512 +
L1SC0000099	rubus_genome	CDS	292632	292760	100	+	0	ID=Rr013536.t1.mrna1.cds12;Name=Rr013536.t1;Parent=Rr013536.t1.mrna1;Target=Rr013536.t1 1513 1641 +
L1SC0000099	rubus_genome	gene	298593	301818	.	+	.	ID=Rr013537.t1.path1;Name=Rr013537.t1
L1SC0000099	rubus_genome	mRNA	298593	301818	.	+	.	ID=Rr013537.t1.mrna1;Name=Rr013537.t1;Parent=Rr013537.t1.path1;coverage=100.0;identity=100.0;matches=2160;mismatches=0;indels=0;unknowns=0
L1SC0000099	rubus_genome	exon	298593	298820	100	+	.	ID=Rr013537.t1.mrna1.exon1;Name=Rr013537.t1;Parent=Rr013537.t1.mrna1;Target=Rr013537.t1 1 228 +
L1SC0000099	rubus_genome	exon	299887	301818	100	+	.	ID=Rr013537.t1.mrna1.exon2;Name=Rr013537.t1;Parent=Rr013537.t1.mrna1;Target=Rr013537.t1 229 2160 +
L1SC0000099	rubus_genome	CDS	298593	298820	100	+	0	ID=Rr013537.t1.mrna1.cds1;Name=Rr013537.t1;Parent=Rr013537.t1.mrna1;Target=Rr013537.t1 1 228 +
L1SC0000099	rubus_genome	CDS	299887	301818	100	+	0	ID=Rr013537.t1.mrna1.cds2;Name=Rr013537.t1;Parent=Rr013537.t1.mrna1;Target=Rr013537.t1 229 2160 +
L1SC0000099	rubus_genome	gene	304464	308129	.	-	.	ID=Rr013538.t1.path1;Name=Rr013538.t1
L1SC0000099	rubus_genome	mRNA	304464	308129	.	-	.	ID=Rr013538.t1.mrna1;Name=Rr013538.t1;Parent=Rr013538.t1.path1;coverage=100.0;identity=100.0;matches=1167;mismatches=0;indels=0;unknowns=0
L1SC0000099	rubus_genome	exon	307961	308129	100	-	.	ID=Rr013538.t1.mrna1.exon1;Name=Rr013538.t1;Parent=Rr013538.t1.mrna1;Target=Rr013538.t1 1 169 +
L1SC0000099	rubus_genome	exon	307001	307068	100	-	.	ID=Rr013538.t1.mrna1.exon2;Name=Rr013538.t1;Parent=Rr013538.t1.mrna1;Target=Rr013538.t1 170 237 +
L1SC0000099	rubus_genome	exon	306345	306453	100	-	.	ID=Rr013538.t1.mrna1.exon3;Name=Rr013538.t1;Parent=Rr013538.t1.mrna1;Target=Rr013538.t1 238 346 +
L1SC0000099	rubus_genome	exon	305720	306128	100	-	.	ID=Rr013538.t1.mrna1.exon4;Name=Rr013538.t1;Parent=Rr013538.t1.mrna1;Target=Rr013538.t1 347 755 +
L1SC0000099	rubus_genome	exon	304464	304875	100	-	.	ID=Rr013538.t1.mrna1.exon5;Name=Rr013538.t1;Parent=Rr013538.t1.mrna1;Target=Rr013538.t1 756 1167 +
L1SC0000099	rubus_genome	CDS	307961	308129	100	-	0	ID=Rr013538.t1.mrna1.cds1;Name=Rr013538.t1;Parent=Rr013538.t1.mrna1;Target=Rr013538.t1 1 169 +
L1SC0000099	rubus_genome	CDS	307001	307068	100	-	1	ID=Rr013538.t1.mrna1.cds2;Name=Rr013538.t1;Parent=Rr013538.t1.mrna1;Target=Rr013538.t1 170 237 +
L1SC0000099	rubus_genome	CDS	306345	306453	100	-	0	ID=Rr013538.t1.mrna1.cds3;Name=Rr013538.t1;Parent=Rr013538.t1.mrna1;Target=Rr013538.t1 238 346 +
L1SC0000099	rubus_genome	CDS	305720	306128	100	-	1	ID=Rr013538.t1.mrna1.cds4;Name=Rr013538.t1;Parent=Rr013538.t1.mrna1;Target=Rr013538.t1 347 755 +
L1SC0000099	rubus_genome	CDS	304464	304875	100	-	2	ID=Rr013538.t1.mrna1.cds5;Name=Rr013538.t1;Parent=Rr013538.t1.mrna1;Target=Rr013538.t1 756 1167 +
L1SC0000099	rubus_genome	gene	308669	309409	.	-	.	ID=Rr013539.t1.path1;Name=Rr013539.t1
L1SC0000099	rubus_genome	mRNA	308669	309409	.	-	.	ID=Rr013539.t1.mrna1;Name=Rr013539.t1;Parent=Rr013539.t1.path1;coverage=100.0;identity=100.0;matches=741;mismatches=0;indels=0;unknowns=0
L1SC0000099	rubus_genome	exon	308669	309409	100	-	.	ID=Rr013539.t1.mrna1.exon1;Name=Rr013539.t1;Parent=Rr013539.t1.mrna1;Target=Rr013539.t1 741 1 .
L1SC0000099	rubus_genome	CDS	308669	309409	100	-	0	ID=Rr013539.t1.mrna1.cds1;Name=Rr013539.t1;Parent=Rr013539.t1.mrna1;Target=Rr013539.t1 741 1 .
L1SC0000099	rubus_genome	gene	312899	313843	.	-	.	ID=Rr013540.t1.path1;Name=Rr013540.t1
L1SC0000099	rubus_genome	mRNA	312899	313843	.	-	.	ID=Rr013540.t1.mrna1;Name=Rr013540.t1;Parent=Rr013540.t1.path1;coverage=100.0;identity=100.0;matches=945;mismatches=0;indels=0;unknowns=0
L1SC0000099	rubus_genome	exon	312899	313843	100	-	.	ID=Rr013540.t1.mrna1.exon1;Name=Rr013540.t1;Parent=Rr013540.t1.mrna1;Target=Rr013540.t1 945 1 .
L1SC0000099	rubus_genome	CDS	312899	313843	100	-	0	ID=Rr013540.t1.mrna1.cds1;Name=Rr013540.t1;Parent=Rr013540.t1.mrna1;Target=Rr013540.t1 945 1 .
L1SC0000099	rubus_genome	gene	338668	339809	.	-	.	ID=Rr013543.t1.path1;Name=Rr013543.t1
L1SC0000099	rubus_genome	mRNA	338668	339809	.	-	.	ID=Rr013543.t1.mrna1;Name=Rr013543.t1;Parent=Rr013543.t1.path1;coverage=100.0;identity=100.0;matches=870;mismatches=0;indels=0;unknowns=0
L1SC0000099	rubus_genome	exon	339183	339809	100	-	.	ID=Rr013543.t1.mrna1.exon1;Name=Rr013543.t1;Parent=Rr013543.t1.mrna1;Target=Rr013543.t1 1 627 +
L1SC0000099	rubus_genome	exon	338668	338910	100	-	.	ID=Rr013543.t1.mrna1.exon2;Name=Rr013543.t1;Parent=Rr013543.t1.mrna1;Target=Rr013543.t1 628 870 +
L1SC0000099	rubus_genome	CDS	339183	339809	100	-	0	ID=Rr013543.t1.mrna1.cds1;Name=Rr013543.t1;Parent=Rr013543.t1.mrna1;Target=Rr013543.t1 1 627 +
L1SC0000099	rubus_genome	CDS	338668	338910	100	-	0	ID=Rr013543.t1.mrna1.cds2;Name=Rr013543.t1;Parent=Rr013543.t1.mrna1;Target=Rr013543.t1 628 870 +
L1SC0000099	rubus_genome	gene	353328	354707	.	-	.	ID=Rr013544.t1.path1;Name=Rr013544.t1
L1SC0000099	rubus_genome	mRNA	353328	354707	.	-	.	ID=Rr013544.t1.mrna1;Name=Rr013544.t1;Parent=Rr013544.t1.path1;coverage=100.0;identity=100.0;matches=1260;mismatches=0;indels=0;unknowns=0
L1SC0000099	rubus_genome	exon	353658	354707	100	-	.	ID=Rr013544.t1.mrna1.exon1;Name=Rr013544.t1;Parent=Rr013544.t1.mrna1;Target=Rr013544.t1 1 1050 +
L1SC0000099	rubus_genome	exon	353328	353537	100	-	.	ID=Rr013544.t1.mrna1.exon2;Name=Rr013544.t1;Parent=Rr013544.t1.mrna1;Target=Rr013544.t1 1051 1260 +
L1SC0000099	rubus_genome	CDS	353658	354707	100	-	0	ID=Rr013544.t1.mrna1.cds1;Name=Rr013544.t1;Parent=Rr013544.t1.mrna1;Target=Rr013544.t1 1 1050 +
L1SC0000099	rubus_genome	CDS	353328	353537	100	-	0	ID=Rr013544.t1.mrna1.cds2;Name=Rr013544.t1;Parent=Rr013544.t1.mrna1;Target=Rr013544.t1 1051 1260 +
L1SC0000099	rubus_genome	gene	360619	363126	.	+	.	ID=Rr013547.t1.path1;Name=Rr013547.t1
L1SC0000099	rubus_genome	mRNA	360619	363126	.	+	.	ID=Rr013547.t1.mrna1;Name=Rr013547.t1;Parent=Rr013547.t1.path1;coverage=100.0;identity=100.0;matches=1059;mismatches=0;indels=0;unknowns=0
L1SC0000099	rubus_genome	exon	360619	360730	100	+	.	ID=Rr013547.t1.mrna1.exon1;Name=Rr013547.t1;Parent=Rr013547.t1.mrna1;Target=Rr013547.t1 1 112 +
L1SC0000099	rubus_genome	exon	361310	361394	100	+	.	ID=Rr013547.t1.mrna1.exon2;Name=Rr013547.t1;Parent=Rr013547.t1.mrna1;Target=Rr013547.t1 113 197 +
L1SC0000099	rubus_genome	exon	362265	363126	100	+	.	ID=Rr013547.t1.mrna1.exon3;Name=Rr013547.t1;Parent=Rr013547.t1.mrna1;Target=Rr013547.t1 198 1059 +
L1SC0000099	rubus_genome	CDS	360619	360730	100	+	0	ID=Rr013547.t1.mrna1.cds1;Name=Rr013547.t1;Parent=Rr013547.t1.mrna1;Target=Rr013547.t1 1 112 +
L1SC0000099	rubus_genome	CDS	361310	361394	100	+	1	ID=Rr013547.t1.mrna1.cds2;Name=Rr013547.t1;Parent=Rr013547.t1.mrna1;Target=Rr013547.t1 113 197 +
L1SC0000099	rubus_genome	CDS	362265	363126	100	+	2	ID=Rr013547.t1.mrna1.cds3;Name=Rr013547.t1;Parent=Rr013547.t1.mrna1;Target=Rr013547.t1 198 1059 +
L1SC0000099	rubus_genome	gene	363155	363422	.	+	.	ID=Rr013548.t1.path1;Name=Rr013548.t1
L1SC0000099	rubus_genome	mRNA	363155	363422	.	+	.	ID=Rr013548.t1.mrna1;Name=Rr013548.t1;Parent=Rr013548.t1.path1;coverage=42.3;identity=100.0;matches=268;mismatches=0;indels=0;unknowns=0
L1SC0000099	rubus_genome	exon	363155	363422	100	+	.	ID=Rr013548.t1.mrna1.exon1;Name=Rr013548.t1;Parent=Rr013548.t1.mrna1;Target=Rr013548.t1 268 1 .
L1SC0000099	rubus_genome	CDS	363155	363421	100	+	0	ID=Rr013548.t1.mrna1.cds1;Name=Rr013548.t1;Parent=Rr013548.t1.mrna1;Target=Rr013548.t1 267 1 .
L1SC0000099	rubus_genome	gene	371705	372580	.	-	.	ID=Rr013549.t1.path1;Name=Rr013549.t1
L1SC0000099	rubus_genome	mRNA	371705	372580	.	-	.	ID=Rr013549.t1.mrna1;Name=Rr013549.t1;Parent=Rr013549.t1.path1;coverage=100.0;identity=100.0;matches=876;mismatches=0;indels=0;unknowns=0
L1SC0000099	rubus_genome	exon	371705	372580	100	-	.	ID=Rr013549.t1.mrna1.exon1;Name=Rr013549.t1;Parent=Rr013549.t1.mrna1;Target=Rr013549.t1 876 1 .
L1SC0000099	rubus_genome	CDS	371705	372580	100	-	0	ID=Rr013549.t1.mrna1.cds1;Name=Rr013549.t1;Parent=Rr013549.t1.mrna1;Target=Rr013549.t1 876 1 .
L1SC0000099	rubus_genome	gene	372987	376958	.	-	.	ID=Rr013550.t1.path1;Name=Rr013550.t1
L1SC0000099	rubus_genome	mRNA	372987	376958	.	-	.	ID=Rr013550.t1.mrna1;Name=Rr013550.t1;Parent=Rr013550.t1.path1;coverage=100.0;identity=100.0;matches=1899;mismatches=0;indels=0;unknowns=0
L1SC0000099	rubus_genome	exon	376900	376958	100	-	.	ID=Rr013550.t1.mrna1.exon1;Name=Rr013550.t1;Parent=Rr013550.t1.mrna1;Target=Rr013550.t1 1 59 +
L1SC0000099	rubus_genome	exon	375759	375828	100	-	.	ID=Rr013550.t1.mrna1.exon2;Name=Rr013550.t1;Parent=Rr013550.t1.mrna1;Target=Rr013550.t1 60 129 +
L1SC0000099	rubus_genome	exon	374165	375388	100	-	.	ID=Rr013550.t1.mrna1.exon3;Name=Rr013550.t1;Parent=Rr013550.t1.mrna1;Target=Rr013550.t1 130 1353 +
L1SC0000099	rubus_genome	exon	372987	373532	100	-	.	ID=Rr013550.t1.mrna1.exon4;Name=Rr013550.t1;Parent=Rr013550.t1.mrna1;Target=Rr013550.t1 1354 1899 +
L1SC0000099	rubus_genome	CDS	376900	376958	100	-	0	ID=Rr013550.t1.mrna1.cds1;Name=Rr013550.t1;Parent=Rr013550.t1.mrna1;Target=Rr013550.t1 1 59 +
L1SC0000099	rubus_genome	CDS	375759	375828	100	-	2	ID=Rr013550.t1.mrna1.cds2;Name=Rr013550.t1;Parent=Rr013550.t1.mrna1;Target=Rr013550.t1 60 129 +
L1SC0000099	rubus_genome	CDS	374165	375388	100	-	0	ID=Rr013550.t1.mrna1.cds3;Name=Rr013550.t1;Parent=Rr013550.t1.mrna1;Target=Rr013550.t1 130 1353 +
L1SC0000099	rubus_genome	CDS	372987	373532	100	-	0	ID=Rr013550.t1.mrna1.cds4;Name=Rr013550.t1;Parent=Rr013550.t1.mrna1;Target=Rr013550.t1 1354 1899 +
L1SC0000099	rubus_genome	gene	379843	383475	.	+	.	ID=Rr013551.t1.path1;Name=Rr013551.t1
L1SC0000099	rubus_genome	mRNA	379843	383475	.	+	.	ID=Rr013551.t1.mrna1;Name=Rr013551.t1;Parent=Rr013551.t1.path1;coverage=100.0;identity=100.0;matches=1404;mismatches=0;indels=0;unknowns=0
L1SC0000099	rubus_genome	exon	379843	379962	100	+	.	ID=Rr013551.t1.mrna1.exon1;Name=Rr013551.t1;Parent=Rr013551.t1.mrna1;Target=Rr013551.t1 1 120 +
L1SC0000099	rubus_genome	exon	380063	380107	100	+	.	ID=Rr013551.t1.mrna1.exon2;Name=Rr013551.t1;Parent=Rr013551.t1.mrna1;Target=Rr013551.t1 121 165 +
L1SC0000099	rubus_genome	exon	380623	381254	100	+	.	ID=Rr013551.t1.mrna1.exon3;Name=Rr013551.t1;Parent=Rr013551.t1.mrna1;Target=Rr013551.t1 166 797 +
L1SC0000099	rubus_genome	exon	381583	381724	100	+	.	ID=Rr013551.t1.mrna1.exon4;Name=Rr013551.t1;Parent=Rr013551.t1.mrna1;Target=Rr013551.t1 798 939 +
L1SC0000099	rubus_genome	exon	381973	382152	100	+	.	ID=Rr013551.t1.mrna1.exon5;Name=Rr013551.t1;Parent=Rr013551.t1.mrna1;Target=Rr013551.t1 940 1119 +
L1SC0000099	rubus_genome	exon	382282	382350	100	+	.	ID=Rr013551.t1.mrna1.exon6;Name=Rr013551.t1;Parent=Rr013551.t1.mrna1;Target=Rr013551.t1 1120 1188 +
L1SC0000099	rubus_genome	exon	382558	382647	100	+	.	ID=Rr013551.t1.mrna1.exon7;Name=Rr013551.t1;Parent=Rr013551.t1.mrna1;Target=Rr013551.t1 1189 1278 +
L1SC0000099	rubus_genome	exon	383185	383231	100	+	.	ID=Rr013551.t1.mrna1.exon8;Name=Rr013551.t1;Parent=Rr013551.t1.mrna1;Target=Rr013551.t1 1279 1325 +
L1SC0000099	rubus_genome	exon	383305	383332	100	+	.	ID=Rr013551.t1.mrna1.exon9;Name=Rr013551.t1;Parent=Rr013551.t1.mrna1;Target=Rr013551.t1 1326 1353 +
L1SC0000099	rubus_genome	exon	383425	383475	100	+	.	ID=Rr013551.t1.mrna1.exon10;Name=Rr013551.t1;Parent=Rr013551.t1.mrna1;Target=Rr013551.t1 1354 1404 +
L1SC0000099	rubus_genome	CDS	379843	379962	100	+	0	ID=Rr013551.t1.mrna1.cds1;Name=Rr013551.t1;Parent=Rr013551.t1.mrna1;Target=Rr013551.t1 1 120 +
L1SC0000099	rubus_genome	CDS	380063	380107	100	+	0	ID=Rr013551.t1.mrna1.cds2;Name=Rr013551.t1;Parent=Rr013551.t1.mrna1;Target=Rr013551.t1 121 165 +
L1SC0000099	rubus_genome	CDS	380623	381254	100	+	0	ID=Rr013551.t1.mrna1.cds3;Name=Rr013551.t1;Parent=Rr013551.t1.mrna1;Target=Rr013551.t1 166 797 +
L1SC0000099	rubus_genome	CDS	381583	381724	100	+	2	ID=Rr013551.t1.mrna1.cds4;Name=Rr013551.t1;Parent=Rr013551.t1.mrna1;Target=Rr013551.t1 798 939 +
L1SC0000099	rubus_genome	CDS	381973	382152	100	+	0	ID=Rr013551.t1.mrna1.cds5;Name=Rr013551.t1;Parent=Rr013551.t1.mrna1;Target=Rr013551.t1 940 1119 +
L1SC0000099	rubus_genome	CDS	382282	382350	100	+	0	ID=Rr013551.t1.mrna1.cds6;Name=Rr013551.t1;Parent=Rr013551.t1.mrna1;Target=Rr013551.t1 1120 1188 +
L1SC0000099	rubus_genome	CDS	382558	382647	100	+	0	ID=Rr013551.t1.mrna1.cds7;Name=Rr013551.t1;Parent=Rr013551.t1.mrna1;Target=Rr013551.t1 1189 1278 +
L1SC0000099	rubus_genome	CDS	383185	383231	100	+	0	ID=Rr013551.t1.mrna1.cds8;Name=Rr013551.t1;Parent=Rr013551.t1.mrna1;Target=Rr013551.t1 1279 1325 +
L1SC0000099	rubus_genome	CDS	383305	383332	100	+	2	ID=Rr013551.t1.mrna1.cds9;Name=Rr013551.t1;Parent=Rr013551.t1.mrna1;Target=Rr013551.t1 1326 1353 +
L1SC0000099	rubus_genome	CDS	383425	383475	100	+	0	ID=Rr013551.t1.mrna1.cds10;Name=Rr013551.t1;Parent=Rr013551.t1.mrna1;Target=Rr013551.t1 1354 1404 +
L1SC0000099	rubus_genome	gene	386225	392610	.	+	.	ID=Rr013552.t1.path1;Name=Rr013552.t1
L1SC0000099	rubus_genome	mRNA	386225	392610	.	+	.	ID=Rr013552.t1.mrna1;Name=Rr013552.t1;Parent=Rr013552.t1.path1;coverage=100.0;identity=100.0;matches=2208;mismatches=0;indels=0;unknowns=0
L1SC0000099	rubus_genome	exon	386225	386377	100	+	.	ID=Rr013552.t1.mrna1.exon1;Name=Rr013552.t1;Parent=Rr013552.t1.mrna1;Target=Rr013552.t1 1 153 +
L1SC0000099	rubus_genome	exon	386768	386842	100	+	.	ID=Rr013552.t1.mrna1.exon2;Name=Rr013552.t1;Parent=Rr013552.t1.mrna1;Target=Rr013552.t1 154 228 +
L1SC0000099	rubus_genome	exon	386959	387012	100	+	.	ID=Rr013552.t1.mrna1.exon3;Name=Rr013552.t1;Parent=Rr013552.t1.mrna1;Target=Rr013552.t1 229 282 +
L1SC0000099	rubus_genome	exon	387084	387149	100	+	.	ID=Rr013552.t1.mrna1.exon4;Name=Rr013552.t1;Parent=Rr013552.t1.mrna1;Target=Rr013552.t1 283 348 +
L1SC0000099	rubus_genome	exon	387236	387300	100	+	.	ID=Rr013552.t1.mrna1.exon5;Name=Rr013552.t1;Parent=Rr013552.t1.mrna1;Target=Rr013552.t1 349 413 +
L1SC0000099	rubus_genome	exon	387948	388075	100	+	.	ID=Rr013552.t1.mrna1.exon6;Name=Rr013552.t1;Parent=Rr013552.t1.mrna1;Target=Rr013552.t1 414 541 +
L1SC0000099	rubus_genome	exon	388150	388196	100	+	.	ID=Rr013552.t1.mrna1.exon7;Name=Rr013552.t1;Parent=Rr013552.t1.mrna1;Target=Rr013552.t1 542 588 +
L1SC0000099	rubus_genome	exon	388280	388380	100	+	.	ID=Rr013552.t1.mrna1.exon8;Name=Rr013552.t1;Parent=Rr013552.t1.mrna1;Target=Rr013552.t1 589 689 +
L1SC0000099	rubus_genome	exon	388881	388976	100	+	.	ID=Rr013552.t1.mrna1.exon9;Name=Rr013552.t1;Parent=Rr013552.t1.mrna1;Target=Rr013552.t1 690 785 +
L1SC0000099	rubus_genome	exon	389066	389130	100	+	.	ID=Rr013552.t1.mrna1.exon10;Name=Rr013552.t1;Parent=Rr013552.t1.mrna1;Target=Rr013552.t1 786 850 +
L1SC0000099	rubus_genome	exon	389223	389294	100	+	.	ID=Rr013552.t1.mrna1.exon11;Name=Rr013552.t1;Parent=Rr013552.t1.mrna1;Target=Rr013552.t1 851 922 +
L1SC0000099	rubus_genome	exon	390107	390253	100	+	.	ID=Rr013552.t1.mrna1.exon12;Name=Rr013552.t1;Parent=Rr013552.t1.mrna1;Target=Rr013552.t1 923 1069 +
L1SC0000099	rubus_genome	exon	390348	390658	100	+	.	ID=Rr013552.t1.mrna1.exon13;Name=Rr013552.t1;Parent=Rr013552.t1.mrna1;Target=Rr013552.t1 1070 1380 +
L1SC0000099	rubus_genome	exon	390940	391003	100	+	.	ID=Rr013552.t1.mrna1.exon14;Name=Rr013552.t1;Parent=Rr013552.t1.mrna1;Target=Rr013552.t1 1381 1444 +
L1SC0000099	rubus_genome	exon	391096	391271	100	+	.	ID=Rr013552.t1.mrna1.exon15;Name=Rr013552.t1;Parent=Rr013552.t1.mrna1;Target=Rr013552.t1 1445 1620 +
L1SC0000099	rubus_genome	exon	391489	391590	100	+	.	ID=Rr013552.t1.mrna1.exon16;Name=Rr013552.t1;Parent=Rr013552.t1.mrna1;Target=Rr013552.t1 1621 1722 +
L1SC0000099	rubus_genome	exon	391693	391743	100	+	.	ID=Rr013552.t1.mrna1.exon17;Name=Rr013552.t1;Parent=Rr013552.t1.mrna1;Target=Rr013552.t1 1723 1773 +
L1SC0000099	rubus_genome	exon	391838	391981	100	+	.	ID=Rr013552.t1.mrna1.exon18;Name=Rr013552.t1;Parent=Rr013552.t1.mrna1;Target=Rr013552.t1 1774 1917 +
L1SC0000099	rubus_genome	exon	392071	392166	100	+	.	ID=Rr013552.t1.mrna1.exon19;Name=Rr013552.t1;Parent=Rr013552.t1.mrna1;Target=Rr013552.t1 1918 2013 +
L1SC0000099	rubus_genome	exon	392252	392353	100	+	.	ID=Rr013552.t1.mrna1.exon20;Name=Rr013552.t1;Parent=Rr013552.t1.mrna1;Target=Rr013552.t1 2014 2115 +
L1SC0000099	rubus_genome	exon	392518	392610	100	+	.	ID=Rr013552.t1.mrna1.exon21;Name=Rr013552.t1;Parent=Rr013552.t1.mrna1;Target=Rr013552.t1 2116 2208 +
L1SC0000099	rubus_genome	CDS	386225	386377	100	+	0	ID=Rr013552.t1.mrna1.cds1;Name=Rr013552.t1;Parent=Rr013552.t1.mrna1;Target=Rr013552.t1 1 153 +
L1SC0000099	rubus_genome	CDS	386768	386842	100	+	0	ID=Rr013552.t1.mrna1.cds2;Name=Rr013552.t1;Parent=Rr013552.t1.mrna1;Target=Rr013552.t1 154 228 +
L1SC0000099	rubus_genome	CDS	386959	387012	100	+	0	ID=Rr013552.t1.mrna1.cds3;Name=Rr013552.t1;Parent=Rr013552.t1.mrna1;Target=Rr013552.t1 229 282 +
L1SC0000099	rubus_genome	CDS	387084	387149	100	+	0	ID=Rr013552.t1.mrna1.cds4;Name=Rr013552.t1;Parent=Rr013552.t1.mrna1;Target=Rr013552.t1 283 348 +
L1SC0000099	rubus_genome	CDS	387236	387300	100	+	0	ID=Rr013552.t1.mrna1.cds5;Name=Rr013552.t1;Parent=Rr013552.t1.mrna1;Target=Rr013552.t1 349 413 +
L1SC0000099	rubus_genome	CDS	387948	388075	100	+	2	ID=Rr013552.t1.mrna1.cds6;Name=Rr013552.t1;Parent=Rr013552.t1.mrna1;Target=Rr013552.t1 414 541 +
L1SC0000099	rubus_genome	CDS	388150	388196	100	+	1	ID=Rr013552.t1.mrna1.cds7;Name=Rr013552.t1;Parent=Rr013552.t1.mrna1;Target=Rr013552.t1 542 588 +
L1SC0000099	rubus_genome	CDS	388280	388380	100	+	0	ID=Rr013552.t1.mrna1.cds8;Name=Rr013552.t1;Parent=Rr013552.t1.mrna1;Target=Rr013552.t1 589 689 +
L1SC0000099	rubus_genome	CDS	388881	388976	100	+	2	ID=Rr013552.t1.mrna1.cds9;Name=Rr013552.t1;Parent=Rr013552.t1.mrna1;Target=Rr013552.t1 690 785 +
L1SC0000099	rubus_genome	CDS	389066	389130	100	+	2	ID=Rr013552.t1.mrna1.cds10;Name=Rr013552.t1;Parent=Rr013552.t1.mrna1;Target=Rr013552.t1 786 850 +
L1SC0000099	rubus_genome	CDS	389223	389294	100	+	1	ID=Rr013552.t1.mrna1.cds11;Name=Rr013552.t1;Parent=Rr013552.t1.mrna1;Target=Rr013552.t1 851 922 +
L1SC0000099	rubus_genome	CDS	390107	390253	100	+	1	ID=Rr013552.t1.mrna1.cds12;Name=Rr013552.t1;Parent=Rr013552.t1.mrna1;Target=Rr013552.t1 923 1069 +
L1SC0000099	rubus_genome	CDS	390348	390658	100	+	1	ID=Rr013552.t1.mrna1.cds13;Name=Rr013552.t1;Parent=Rr013552.t1.mrna1;Target=Rr013552.t1 1070 1380 +
L1SC0000099	rubus_genome	CDS	390940	391003	100	+	0	ID=Rr013552.t1.mrna1.cds14;Name=Rr013552.t1;Parent=Rr013552.t1.mrna1;Target=Rr013552.t1 1381 1444 +
L1SC0000099	rubus_genome	CDS	391096	391271	100	+	1	ID=Rr013552.t1.mrna1.cds15;Name=Rr013552.t1;Parent=Rr013552.t1.mrna1;Target=Rr013552.t1 1445 1620 +
L1SC0000099	rubus_genome	CDS	391489	391590	100	+	0	ID=Rr013552.t1.mrna1.cds16;Name=Rr013552.t1;Parent=Rr013552.t1.mrna1;Target=Rr013552.t1 1621 1722 +
L1SC0000099	rubus_genome	CDS	391693	391743	100	+	0	ID=Rr013552.t1.mrna1.cds17;Name=Rr013552.t1;Parent=Rr013552.t1.mrna1;Target=Rr013552.t1 1723 1773 +
L1SC0000099	rubus_genome	CDS	391838	391981	100	+	0	ID=Rr013552.t1.mrna1.cds18;Name=Rr013552.t1;Parent=Rr013552.t1.mrna1;Target=Rr013552.t1 1774 1917 +
L1SC0000099	rubus_genome	CDS	392071	392166	100	+	0	ID=Rr013552.t1.mrna1.cds19;Name=Rr013552.t1;Parent=Rr013552.t1.mrna1;Target=Rr013552.t1 1918 2013 +
L1SC0000099	rubus_genome	CDS	392252	392353	100	+	0	ID=Rr013552.t1.mrna1.cds20;Name=Rr013552.t1;Parent=Rr013552.t1.mrna1;Target=Rr013552.t1 2014 2115 +
L1SC0000099	rubus_genome	CDS	392518	392610	100	+	0	ID=Rr013552.t1.mrna1.cds21;Name=Rr013552.t1;Parent=Rr013552.t1.mrna1;Target=Rr013552.t1 2116 2208 +
L1SC0000099	rubus_genome	gene	400762	405366	.	+	.	ID=Rr013553.t1.path1;Name=Rr013553.t1
L1SC0000099	rubus_genome	mRNA	400762	405366	.	+	.	ID=Rr013553.t1.mrna1;Name=Rr013553.t1;Parent=Rr013553.t1.path1;coverage=100.0;identity=100.0;matches=1137;mismatches=0;indels=0;unknowns=0
L1SC0000099	rubus_genome	exon	400762	400823	100	+	.	ID=Rr013553.t1.mrna1.exon1;Name=Rr013553.t1;Parent=Rr013553.t1.mrna1;Target=Rr013553.t1 1 62 +
L1SC0000099	rubus_genome	exon	402860	402893	100	+	.	ID=Rr013553.t1.mrna1.exon2;Name=Rr013553.t1;Parent=Rr013553.t1.mrna1;Target=Rr013553.t1 63 96 +
L1SC0000099	rubus_genome	exon	403566	403805	100	+	.	ID=Rr013553.t1.mrna1.exon3;Name=Rr013553.t1;Parent=Rr013553.t1.mrna1;Target=Rr013553.t1 97 336 +
L1SC0000099	rubus_genome	exon	404566	405366	100	+	.	ID=Rr013553.t1.mrna1.exon4;Name=Rr013553.t1;Parent=Rr013553.t1.mrna1;Target=Rr013553.t1 337 1137 +
L1SC0000099	rubus_genome	CDS	400762	400823	100	+	0	ID=Rr013553.t1.mrna1.cds1;Name=Rr013553.t1;Parent=Rr013553.t1.mrna1;Target=Rr013553.t1 1 62 +
L1SC0000099	rubus_genome	CDS	402860	402893	100	+	2	ID=Rr013553.t1.mrna1.cds2;Name=Rr013553.t1;Parent=Rr013553.t1.mrna1;Target=Rr013553.t1 63 96 +
L1SC0000099	rubus_genome	CDS	403566	403805	100	+	0	ID=Rr013553.t1.mrna1.cds3;Name=Rr013553.t1;Parent=Rr013553.t1.mrna1;Target=Rr013553.t1 97 336 +
L1SC0000099	rubus_genome	CDS	404566	405366	100	+	0	ID=Rr013553.t1.mrna1.cds4;Name=Rr013553.t1;Parent=Rr013553.t1.mrna1;Target=Rr013553.t1 337 1137 +
L1SC0000099	rubus_genome	gene	417444	419822	.	+	.	ID=Rr013554.t1.path1;Name=Rr013554.t1
L1SC0000099	rubus_genome	mRNA	417444	419822	.	+	.	ID=Rr013554.t1.mrna1;Name=Rr013554.t1;Parent=Rr013554.t1.path1;coverage=100.0;identity=100.0;matches=2025;mismatches=0;indels=0;unknowns=0
L1SC0000099	rubus_genome	exon	417444	418553	100	+	.	ID=Rr013554.t1.mrna1.exon1;Name=Rr013554.t1;Parent=Rr013554.t1.mrna1;Target=Rr013554.t1 1 1110 +
L1SC0000099	rubus_genome	exon	418794	419668	100	+	.	ID=Rr013554.t1.mrna1.exon2;Name=Rr013554.t1;Parent=Rr013554.t1.mrna1;Target=Rr013554.t1 1111 1985 +
L1SC0000099	rubus_genome	exon	419783	419822	100	+	.	ID=Rr013554.t1.mrna1.exon3;Name=Rr013554.t1;Parent=Rr013554.t1.mrna1;Target=Rr013554.t1 1986 2025 +
L1SC0000099	rubus_genome	CDS	417444	418553	100	+	0	ID=Rr013554.t1.mrna1.cds1;Name=Rr013554.t1;Parent=Rr013554.t1.mrna1;Target=Rr013554.t1 1 1110 +
L1SC0000099	rubus_genome	CDS	418794	419668	100	+	0	ID=Rr013554.t1.mrna1.cds2;Name=Rr013554.t1;Parent=Rr013554.t1.mrna1;Target=Rr013554.t1 1111 1985 +
L1SC0000099	rubus_genome	CDS	419783	419822	100	+	2	ID=Rr013554.t1.mrna1.cds3;Name=Rr013554.t1;Parent=Rr013554.t1.mrna1;Target=Rr013554.t1 1986 2025 +
L1SC0000099	rubus_genome	gene	426568	431645	.	+	.	ID=Rr013555.t1.path1;Name=Rr013555.t1
L1SC0000099	rubus_genome	mRNA	426568	431645	.	+	.	ID=Rr013555.t1.mrna1;Name=Rr013555.t1;Parent=Rr013555.t1.path1;coverage=99.7;identity=100.0;matches=1846;mismatches=0;indels=0;unknowns=0
L1SC0000099	rubus_genome	exon	426568	426794	100	+	.	ID=Rr013555.t1.mrna1.exon1;Name=Rr013555.t1;Parent=Rr013555.t1.mrna1;Target=Rr013555.t1 6 232 +
L1SC0000099	rubus_genome	exon	427071	427137	100	+	.	ID=Rr013555.t1.mrna1.exon2;Name=Rr013555.t1;Parent=Rr013555.t1.mrna1;Target=Rr013555.t1 233 299 +
L1SC0000099	rubus_genome	exon	427364	427544	100	+	.	ID=Rr013555.t1.mrna1.exon3;Name=Rr013555.t1;Parent=Rr013555.t1.mrna1;Target=Rr013555.t1 300 480 +
L1SC0000099	rubus_genome	exon	428126	428178	100	+	.	ID=Rr013555.t1.mrna1.exon4;Name=Rr013555.t1;Parent=Rr013555.t1.mrna1;Target=Rr013555.t1 481 533 +
L1SC0000099	rubus_genome	exon	428828	428920	100	+	.	ID=Rr013555.t1.mrna1.exon5;Name=Rr013555.t1;Parent=Rr013555.t1.mrna1;Target=Rr013555.t1 534 626 +
L1SC0000099	rubus_genome	exon	429121	429353	100	+	.	ID=Rr013555.t1.mrna1.exon6;Name=Rr013555.t1;Parent=Rr013555.t1.mrna1;Target=Rr013555.t1 627 859 +
L1SC0000099	rubus_genome	exon	429517	429581	100	+	.	ID=Rr013555.t1.mrna1.exon7;Name=Rr013555.t1;Parent=Rr013555.t1.mrna1;Target=Rr013555.t1 860 924 +
L1SC0000099	rubus_genome	exon	429839	429899	100	+	.	ID=Rr013555.t1.mrna1.exon8;Name=Rr013555.t1;Parent=Rr013555.t1.mrna1;Target=Rr013555.t1 925 985 +
L1SC0000099	rubus_genome	exon	429979	430096	100	+	.	ID=Rr013555.t1.mrna1.exon9;Name=Rr013555.t1;Parent=Rr013555.t1.mrna1;Target=Rr013555.t1 986 1103 +
L1SC0000099	rubus_genome	exon	430169	430250	100	+	.	ID=Rr013555.t1.mrna1.exon10;Name=Rr013555.t1;Parent=Rr013555.t1.mrna1;Target=Rr013555.t1 1104 1185 +
L1SC0000099	rubus_genome	exon	430363	430435	100	+	.	ID=Rr013555.t1.mrna1.exon11;Name=Rr013555.t1;Parent=Rr013555.t1.mrna1;Target=Rr013555.t1 1186 1258 +
L1SC0000099	rubus_genome	exon	430511	430572	100	+	.	ID=Rr013555.t1.mrna1.exon12;Name=Rr013555.t1;Parent=Rr013555.t1.mrna1;Target=Rr013555.t1 1259 1320 +
L1SC0000099	rubus_genome	exon	430679	430774	100	+	.	ID=Rr013555.t1.mrna1.exon13;Name=Rr013555.t1;Parent=Rr013555.t1.mrna1;Target=Rr013555.t1 1321 1416 +
L1SC0000099	rubus_genome	exon	430928	431076	100	+	.	ID=Rr013555.t1.mrna1.exon14;Name=Rr013555.t1;Parent=Rr013555.t1.mrna1;Target=Rr013555.t1 1417 1565 +
L1SC0000099	rubus_genome	exon	431170	431266	100	+	.	ID=Rr013555.t1.mrna1.exon15;Name=Rr013555.t1;Parent=Rr013555.t1.mrna1;Target=Rr013555.t1 1566 1662 +
L1SC0000099	rubus_genome	exon	431362	431439	100	+	.	ID=Rr013555.t1.mrna1.exon16;Name=Rr013555.t1;Parent=Rr013555.t1.mrna1;Target=Rr013555.t1 1663 1740 +
L1SC0000099	rubus_genome	exon	431535	431645	100	+	.	ID=Rr013555.t1.mrna1.exon17;Name=Rr013555.t1;Parent=Rr013555.t1.mrna1;Target=Rr013555.t1 1741 1851 +
L1SC0000099	rubus_genome	CDS	426569	426794	100	+	0	ID=Rr013555.t1.mrna1.cds1;Name=Rr013555.t1;Parent=Rr013555.t1.mrna1;Target=Rr013555.t1 7 232 +
L1SC0000099	rubus_genome	CDS	427071	427137	100	+	1	ID=Rr013555.t1.mrna1.cds2;Name=Rr013555.t1;Parent=Rr013555.t1.mrna1;Target=Rr013555.t1 233 299 +
L1SC0000099	rubus_genome	CDS	427364	427544	100	+	2	ID=Rr013555.t1.mrna1.cds3;Name=Rr013555.t1;Parent=Rr013555.t1.mrna1;Target=Rr013555.t1 300 480 +
L1SC0000099	rubus_genome	CDS	428126	428178	100	+	0	ID=Rr013555.t1.mrna1.cds4;Name=Rr013555.t1;Parent=Rr013555.t1.mrna1;Target=Rr013555.t1 481 533 +
L1SC0000099	rubus_genome	CDS	428828	428920	100	+	2	ID=Rr013555.t1.mrna1.cds5;Name=Rr013555.t1;Parent=Rr013555.t1.mrna1;Target=Rr013555.t1 534 626 +
L1SC0000099	rubus_genome	CDS	429121	429353	100	+	2	ID=Rr013555.t1.mrna1.cds6;Name=Rr013555.t1;Parent=Rr013555.t1.mrna1;Target=Rr013555.t1 627 859 +
L1SC0000099	rubus_genome	CDS	429517	429581	100	+	1	ID=Rr013555.t1.mrna1.cds7;Name=Rr013555.t1;Parent=Rr013555.t1.mrna1;Target=Rr013555.t1 860 924 +
L1SC0000099	rubus_genome	CDS	429839	429899	100	+	0	ID=Rr013555.t1.mrna1.cds8;Name=Rr013555.t1;Parent=Rr013555.t1.mrna1;Target=Rr013555.t1 925 985 +
L1SC0000099	rubus_genome	CDS	429979	430096	100	+	1	ID=Rr013555.t1.mrna1.cds9;Name=Rr013555.t1;Parent=Rr013555.t1.mrna1;Target=Rr013555.t1 986 1103 +
L1SC0000099	rubus_genome	CDS	430169	430250	100	+	2	ID=Rr013555.t1.mrna1.cds10;Name=Rr013555.t1;Parent=Rr013555.t1.mrna1;Target=Rr013555.t1 1104 1185 +
L1SC0000099	rubus_genome	CDS	430363	430435	100	+	0	ID=Rr013555.t1.mrna1.cds11;Name=Rr013555.t1;Parent=Rr013555.t1.mrna1;Target=Rr013555.t1 1186 1258 +
L1SC0000099	rubus_genome	CDS	430511	430572	100	+	1	ID=Rr013555.t1.mrna1.cds12;Name=Rr013555.t1;Parent=Rr013555.t1.mrna1;Target=Rr013555.t1 1259 1320 +
L1SC0000099	rubus_genome	CDS	430679	430774	100	+	0	ID=Rr013555.t1.mrna1.cds13;Name=Rr013555.t1;Parent=Rr013555.t1.mrna1;Target=Rr013555.t1 1321 1416 +
L1SC0000099	rubus_genome	CDS	430928	431076	100	+	0	ID=Rr013555.t1.mrna1.cds14;Name=Rr013555.t1;Parent=Rr013555.t1.mrna1;Target=Rr013555.t1 1417 1565 +
L1SC0000099	rubus_genome	CDS	431170	431266	100	+	2	ID=Rr013555.t1.mrna1.cds15;Name=Rr013555.t1;Parent=Rr013555.t1.mrna1;Target=Rr013555.t1 1566 1662 +
L1SC0000099	rubus_genome	CDS	431362	431439	100	+	0	ID=Rr013555.t1.mrna1.cds16;Name=Rr013555.t1;Parent=Rr013555.t1.mrna1;Target=Rr013555.t1 1663 1740 +
L1SC0000099	rubus_genome	CDS	431535	431645	100	+	0	ID=Rr013555.t1.mrna1.cds17;Name=Rr013555.t1;Parent=Rr013555.t1.mrna1;Target=Rr013555.t1 1741 1851 +
L1SC0000099	rubus_genome	gene	435940	439683	.	-	.	ID=Rr013556.t1.path1;Name=Rr013556.t1
L1SC0000099	rubus_genome	mRNA	435940	439683	.	-	.	ID=Rr013556.t1.mrna1;Name=Rr013556.t1;Parent=Rr013556.t1.path1;coverage=100.0;identity=100.0;matches=1608;mismatches=0;indels=0;unknowns=0
L1SC0000099	rubus_genome	exon	439548	439683	100	-	.	ID=Rr013556.t1.mrna1.exon1;Name=Rr013556.t1;Parent=Rr013556.t1.mrna1;Target=Rr013556.t1 1 136 +
L1SC0000099	rubus_genome	exon	438512	438908	100	-	.	ID=Rr013556.t1.mrna1.exon2;Name=Rr013556.t1;Parent=Rr013556.t1.mrna1;Target=Rr013556.t1 137 533 +
L1SC0000099	rubus_genome	exon	437695	437887	100	-	.	ID=Rr013556.t1.mrna1.exon3;Name=Rr013556.t1;Parent=Rr013556.t1.mrna1;Target=Rr013556.t1 534 726 +
L1SC0000099	rubus_genome	exon	436458	436946	100	-	.	ID=Rr013556.t1.mrna1.exon4;Name=Rr013556.t1;Parent=Rr013556.t1.mrna1;Target=Rr013556.t1 727 1215 +
L1SC0000099	rubus_genome	exon	435940	436332	100	-	.	ID=Rr013556.t1.mrna1.exon5;Name=Rr013556.t1;Parent=Rr013556.t1.mrna1;Target=Rr013556.t1 1216 1608 +
L1SC0000099	rubus_genome	CDS	439548	439683	100	-	0	ID=Rr013556.t1.mrna1.cds1;Name=Rr013556.t1;Parent=Rr013556.t1.mrna1;Target=Rr013556.t1 1 136 +
L1SC0000099	rubus_genome	CDS	438512	438908	100	-	1	ID=Rr013556.t1.mrna1.cds2;Name=Rr013556.t1;Parent=Rr013556.t1.mrna1;Target=Rr013556.t1 137 533 +
L1SC0000099	rubus_genome	CDS	437695	437887	100	-	2	ID=Rr013556.t1.mrna1.cds3;Name=Rr013556.t1;Parent=Rr013556.t1.mrna1;Target=Rr013556.t1 534 726 +
L1SC0000099	rubus_genome	CDS	436458	436946	100	-	0	ID=Rr013556.t1.mrna1.cds4;Name=Rr013556.t1;Parent=Rr013556.t1.mrna1;Target=Rr013556.t1 727 1215 +
L1SC0000099	rubus_genome	CDS	435940	436332	100	-	0	ID=Rr013556.t1.mrna1.cds5;Name=Rr013556.t1;Parent=Rr013556.t1.mrna1;Target=Rr013556.t1 1216 1608 +
L1SC0000099	rubus_genome	gene	454701	461447	.	+	.	ID=Rr013557.t1.path1;Name=Rr013557.t1
L1SC0000099	rubus_genome	mRNA	454701	461447	.	+	.	ID=Rr013557.t1.mrna1;Name=Rr013557.t1;Parent=Rr013557.t1.path1;coverage=100.0;identity=100.0;matches=1143;mismatches=0;indels=0;unknowns=0
L1SC0000099	rubus_genome	exon	454701	454834	100	+	.	ID=Rr013557.t1.mrna1.exon1;Name=Rr013557.t1;Parent=Rr013557.t1.mrna1;Target=Rr013557.t1 1 134 +
L1SC0000099	rubus_genome	exon	456998	457021	100	+	.	ID=Rr013557.t1.mrna1.exon2;Name=Rr013557.t1;Parent=Rr013557.t1.mrna1;Target=Rr013557.t1 135 158 +
L1SC0000099	rubus_genome	exon	457840	457938	100	+	.	ID=Rr013557.t1.mrna1.exon3;Name=Rr013557.t1;Parent=Rr013557.t1.mrna1;Target=Rr013557.t1 159 257 +
L1SC0000099	rubus_genome	exon	458171	458322	100	+	.	ID=Rr013557.t1.mrna1.exon4;Name=Rr013557.t1;Parent=Rr013557.t1.mrna1;Target=Rr013557.t1 258 409 +
L1SC0000099	rubus_genome	exon	458890	459017	100	+	.	ID=Rr013557.t1.mrna1.exon5;Name=Rr013557.t1;Parent=Rr013557.t1.mrna1;Target=Rr013557.t1 410 537 +
L1SC0000099	rubus_genome	exon	459264	459359	100	+	.	ID=Rr013557.t1.mrna1.exon6;Name=Rr013557.t1;Parent=Rr013557.t1.mrna1;Target=Rr013557.t1 538 633 +
L1SC0000099	rubus_genome	exon	460235	460387	100	+	.	ID=Rr013557.t1.mrna1.exon7;Name=Rr013557.t1;Parent=Rr013557.t1.mrna1;Target=Rr013557.t1 634 786 +
L1SC0000099	rubus_genome	exon	460632	460735	100	+	.	ID=Rr013557.t1.mrna1.exon8;Name=Rr013557.t1;Parent=Rr013557.t1.mrna1;Target=Rr013557.t1 787 890 +
L1SC0000099	rubus_genome	exon	460832	460899	100	+	.	ID=Rr013557.t1.mrna1.exon9;Name=Rr013557.t1;Parent=Rr013557.t1.mrna1;Target=Rr013557.t1 891 958 +
L1SC0000099	rubus_genome	exon	461263	461447	100	+	.	ID=Rr013557.t1.mrna1.exon10;Name=Rr013557.t1;Parent=Rr013557.t1.mrna1;Target=Rr013557.t1 959 1143 +
L1SC0000099	rubus_genome	CDS	454701	454834	100	+	0	ID=Rr013557.t1.mrna1.cds1;Name=Rr013557.t1;Parent=Rr013557.t1.mrna1;Target=Rr013557.t1 1 134 +
L1SC0000099	rubus_genome	CDS	456998	457021	100	+	2	ID=Rr013557.t1.mrna1.cds2;Name=Rr013557.t1;Parent=Rr013557.t1.mrna1;Target=Rr013557.t1 135 158 +
L1SC0000099	rubus_genome	CDS	457840	457938	100	+	2	ID=Rr013557.t1.mrna1.cds3;Name=Rr013557.t1;Parent=Rr013557.t1.mrna1;Target=Rr013557.t1 159 257 +
L1SC0000099	rubus_genome	CDS	458171	458322	100	+	2	ID=Rr013557.t1.mrna1.cds4;Name=Rr013557.t1;Parent=Rr013557.t1.mrna1;Target=Rr013557.t1 258 409 +
L1SC0000099	rubus_genome	CDS	458890	459017	100	+	1	ID=Rr013557.t1.mrna1.cds5;Name=Rr013557.t1;Parent=Rr013557.t1.mrna1;Target=Rr013557.t1 410 537 +
L1SC0000099	rubus_genome	CDS	459264	459359	100	+	0	ID=Rr013557.t1.mrna1.cds6;Name=Rr013557.t1;Parent=Rr013557.t1.mrna1;Target=Rr013557.t1 538 633 +
L1SC0000099	rubus_genome	CDS	460235	460387	100	+	0	ID=Rr013557.t1.mrna1.cds7;Name=Rr013557.t1;Parent=Rr013557.t1.mrna1;Target=Rr013557.t1 634 786 +
L1SC0000099	rubus_genome	CDS	460632	460735	100	+	0	ID=Rr013557.t1.mrna1.cds8;Name=Rr013557.t1;Parent=Rr013557.t1.mrna1;Target=Rr013557.t1 787 890 +
L1SC0000099	rubus_genome	CDS	460832	460899	100	+	2	ID=Rr013557.t1.mrna1.cds9;Name=Rr013557.t1;Parent=Rr013557.t1.mrna1;Target=Rr013557.t1 891 958 +
L1SC0000099	rubus_genome	CDS	461263	461447	100	+	1	ID=Rr013557.t1.mrna1.cds10;Name=Rr013557.t1;Parent=Rr013557.t1.mrna1;Target=Rr013557.t1 959 1143 +
L1SC0000099	rubus_genome	gene	467974	470665	.	+	.	ID=Rr013558.t1.path1;Name=Rr013558.t1
L1SC0000099	rubus_genome	mRNA	467974	470665	.	+	.	ID=Rr013558.t1.mrna1;Name=Rr013558.t1;Parent=Rr013558.t1.path1;coverage=100.0;identity=100.0;matches=864;mismatches=0;indels=0;unknowns=0
L1SC0000099	rubus_genome	exon	467974	468280	100	+	.	ID=Rr013558.t1.mrna1.exon1;Name=Rr013558.t1;Parent=Rr013558.t1.mrna1;Target=Rr013558.t1 1 307 +
L1SC0000099	rubus_genome	exon	468398	468693	100	+	.	ID=Rr013558.t1.mrna1.exon2;Name=Rr013558.t1;Parent=Rr013558.t1.mrna1;Target=Rr013558.t1 308 603 +
L1SC0000099	rubus_genome	exon	470311	470451	100	+	.	ID=Rr013558.t1.mrna1.exon3;Name=Rr013558.t1;Parent=Rr013558.t1.mrna1;Target=Rr013558.t1 604 744 +
L1SC0000099	rubus_genome	exon	470546	470665	100	+	.	ID=Rr013558.t1.mrna1.exon4;Name=Rr013558.t1;Parent=Rr013558.t1.mrna1;Target=Rr013558.t1 745 864 +
L1SC0000099	rubus_genome	CDS	467974	468280	100	+	0	ID=Rr013558.t1.mrna1.cds1;Name=Rr013558.t1;Parent=Rr013558.t1.mrna1;Target=Rr013558.t1 1 307 +
L1SC0000099	rubus_genome	CDS	468398	468693	100	+	1	ID=Rr013558.t1.mrna1.cds2;Name=Rr013558.t1;Parent=Rr013558.t1.mrna1;Target=Rr013558.t1 308 603 +
L1SC0000099	rubus_genome	CDS	470311	470451	100	+	0	ID=Rr013558.t1.mrna1.cds3;Name=Rr013558.t1;Parent=Rr013558.t1.mrna1;Target=Rr013558.t1 604 744 +
L1SC0000099	rubus_genome	CDS	470546	470665	100	+	0	ID=Rr013558.t1.mrna1.cds4;Name=Rr013558.t1;Parent=Rr013558.t1.mrna1;Target=Rr013558.t1 745 864 +
L1SC0000099	rubus_genome	gene	477215	484751	.	-	.	ID=Rr013559.t1.path1;Name=Rr013559.t1
L1SC0000099	rubus_genome	mRNA	477215	484751	.	-	.	ID=Rr013559.t1.mrna1;Name=Rr013559.t1;Parent=Rr013559.t1.path1;coverage=100.0;identity=100.0;matches=5837;mismatches=0;indels=0;unknowns=100
L1SC0000099	rubus_genome	exon	484034	484751	100	-	.	ID=Rr013559.t1.mrna1.exon1;Name=Rr013559.t1;Parent=Rr013559.t1.mrna1;Target=Rr013559.t1 1 718 +
L1SC0000099	rubus_genome	exon	483742	483942	100	-	.	ID=Rr013559.t1.mrna1.exon2;Name=Rr013559.t1;Parent=Rr013559.t1.mrna1;Target=Rr013559.t1 719 919 +
L1SC0000099	rubus_genome	exon	481529	482421	100	-	.	ID=Rr013559.t1.mrna1.exon3;Name=Rr013559.t1;Parent=Rr013559.t1.mrna1;Target=Rr013559.t1 920 1812 +
L1SC0000099	rubus_genome	exon	480777	481428	100	-	.	ID=Rr013559.t1.mrna1.exon4;Name=Rr013559.t1;Parent=Rr013559.t1.mrna1;Target=Rr013559.t1 1813 2464 +
L1SC0000099	rubus_genome	exon	477215	480687	100	-	.	ID=Rr013559.t1.mrna1.exon5;Name=Rr013559.t1;Parent=Rr013559.t1.mrna1;Target=Rr013559.t1 2465 5937 +
L1SC0000099	rubus_genome	CDS	484034	484751	100	-	0	ID=Rr013559.t1.mrna1.cds1;Name=Rr013559.t1;Parent=Rr013559.t1.mrna1;Target=Rr013559.t1 1 718 +
L1SC0000099	rubus_genome	CDS	483742	483942	100	-	1	ID=Rr013559.t1.mrna1.cds2;Name=Rr013559.t1;Parent=Rr013559.t1.mrna1;Target=Rr013559.t1 719 919 +
L1SC0000099	rubus_genome	CDS	481529	482421	100	-	1	ID=Rr013559.t1.mrna1.cds3;Name=Rr013559.t1;Parent=Rr013559.t1.mrna1;Target=Rr013559.t1 920 1812 +
L1SC0000099	rubus_genome	CDS	480777	481428	100	-	0	ID=Rr013559.t1.mrna1.cds4;Name=Rr013559.t1;Parent=Rr013559.t1.mrna1;Target=Rr013559.t1 1813 2464 +
L1SC0000099	rubus_genome	CDS	477215	480687	100	-	1	ID=Rr013559.t1.mrna1.cds5;Name=Rr013559.t1;Parent=Rr013559.t1.mrna1;Target=Rr013559.t1 2465 5937 +
L1SC0000099	rubus_genome	gene	486207	489534	.	+	.	ID=Rr013560.t1.path1;Name=Rr013560.t1
L1SC0000099	rubus_genome	mRNA	486207	489534	.	+	.	ID=Rr013560.t1.mrna1;Name=Rr013560.t1;Parent=Rr013560.t1.path1;coverage=100.0;identity=100.0;matches=1014;mismatches=0;indels=0;unknowns=0
L1SC0000099	rubus_genome	exon	486207	486398	100	+	.	ID=Rr013560.t1.mrna1.exon1;Name=Rr013560.t1;Parent=Rr013560.t1.mrna1;Target=Rr013560.t1 1 192 +
L1SC0000099	rubus_genome	exon	486476	486748	100	+	.	ID=Rr013560.t1.mrna1.exon2;Name=Rr013560.t1;Parent=Rr013560.t1.mrna1;Target=Rr013560.t1 193 465 +
L1SC0000099	rubus_genome	exon	488521	488675	100	+	.	ID=Rr013560.t1.mrna1.exon3;Name=Rr013560.t1;Parent=Rr013560.t1.mrna1;Target=Rr013560.t1 466 620 +
L1SC0000099	rubus_genome	exon	488907	489033	100	+	.	ID=Rr013560.t1.mrna1.exon4;Name=Rr013560.t1;Parent=Rr013560.t1.mrna1;Target=Rr013560.t1 621 747 +
L1SC0000099	rubus_genome	exon	489127	489246	100	+	.	ID=Rr013560.t1.mrna1.exon5;Name=Rr013560.t1;Parent=Rr013560.t1.mrna1;Target=Rr013560.t1 748 867 +
L1SC0000099	rubus_genome	exon	489388	489534	100	+	.	ID=Rr013560.t1.mrna1.exon6;Name=Rr013560.t1;Parent=Rr013560.t1.mrna1;Target=Rr013560.t1 868 1014 +
L1SC0000099	rubus_genome	CDS	486207	486398	100	+	0	ID=Rr013560.t1.mrna1.cds1;Name=Rr013560.t1;Parent=Rr013560.t1.mrna1;Target=Rr013560.t1 1 192 +
L1SC0000099	rubus_genome	CDS	486476	486748	100	+	0	ID=Rr013560.t1.mrna1.cds2;Name=Rr013560.t1;Parent=Rr013560.t1.mrna1;Target=Rr013560.t1 193 465 +
L1SC0000099	rubus_genome	CDS	488521	488675	100	+	0	ID=Rr013560.t1.mrna1.cds3;Name=Rr013560.t1;Parent=Rr013560.t1.mrna1;Target=Rr013560.t1 466 620 +
L1SC0000099	rubus_genome	CDS	488907	489033	100	+	2	ID=Rr013560.t1.mrna1.cds4;Name=Rr013560.t1;Parent=Rr013560.t1.mrna1;Target=Rr013560.t1 621 747 +
L1SC0000099	rubus_genome	CDS	489127	489246	100	+	0	ID=Rr013560.t1.mrna1.cds5;Name=Rr013560.t1;Parent=Rr013560.t1.mrna1;Target=Rr013560.t1 748 867 +
L1SC0000099	rubus_genome	CDS	489388	489534	100	+	0	ID=Rr013560.t1.mrna1.cds6;Name=Rr013560.t1;Parent=Rr013560.t1.mrna1;Target=Rr013560.t1 868 1014 +
L1SC0000099	rubus_genome	gene	490041	491576	.	-	.	ID=Rr013561.t1.path1;Name=Rr013561.t1
L1SC0000099	rubus_genome	mRNA	490041	491576	.	-	.	ID=Rr013561.t1.mrna1;Name=Rr013561.t1;Parent=Rr013561.t1.path1;coverage=100.0;identity=100.0;matches=1536;mismatches=0;indels=0;unknowns=0
L1SC0000099	rubus_genome	exon	490041	491576	100	-	.	ID=Rr013561.t1.mrna1.exon1;Name=Rr013561.t1;Parent=Rr013561.t1.mrna1;Target=Rr013561.t1 1536 1 .
L1SC0000099	rubus_genome	CDS	490041	491576	100	-	0	ID=Rr013561.t1.mrna1.cds1;Name=Rr013561.t1;Parent=Rr013561.t1.mrna1;Target=Rr013561.t1 1536 1 .
L1SC0000099	rubus_genome	gene	495393	497078	.	+	.	ID=Rr013562.t1.path1;Name=Rr013562.t1
L1SC0000099	rubus_genome	mRNA	495393	497078	.	+	.	ID=Rr013562.t1.mrna1;Name=Rr013562.t1;Parent=Rr013562.t1.path1;coverage=100.0;identity=100.0;matches=912;mismatches=0;indels=0;unknowns=0
L1SC0000099	rubus_genome	exon	495393	495758	100	+	.	ID=Rr013562.t1.mrna1.exon1;Name=Rr013562.t1;Parent=Rr013562.t1.mrna1;Target=Rr013562.t1 1 366 +
L1SC0000099	rubus_genome	exon	495891	495989	100	+	.	ID=Rr013562.t1.mrna1.exon2;Name=Rr013562.t1;Parent=Rr013562.t1.mrna1;Target=Rr013562.t1 367 465 +
L1SC0000099	rubus_genome	exon	496473	496757	100	+	.	ID=Rr013562.t1.mrna1.exon3;Name=Rr013562.t1;Parent=Rr013562.t1.mrna1;Target=Rr013562.t1 466 750 +
L1SC0000099	rubus_genome	exon	496917	497078	100	+	.	ID=Rr013562.t1.mrna1.exon4;Name=Rr013562.t1;Parent=Rr013562.t1.mrna1;Target=Rr013562.t1 751 912 +
L1SC0000099	rubus_genome	CDS	495393	495758	100	+	0	ID=Rr013562.t1.mrna1.cds1;Name=Rr013562.t1;Parent=Rr013562.t1.mrna1;Target=Rr013562.t1 1 366 +
L1SC0000099	rubus_genome	CDS	495891	495989	100	+	0	ID=Rr013562.t1.mrna1.cds2;Name=Rr013562.t1;Parent=Rr013562.t1.mrna1;Target=Rr013562.t1 367 465 +
L1SC0000099	rubus_genome	CDS	496473	496757	100	+	0	ID=Rr013562.t1.mrna1.cds3;Name=Rr013562.t1;Parent=Rr013562.t1.mrna1;Target=Rr013562.t1 466 750 +
L1SC0000099	rubus_genome	CDS	496917	497078	100	+	0	ID=Rr013562.t1.mrna1.cds4;Name=Rr013562.t1;Parent=Rr013562.t1.mrna1;Target=Rr013562.t1 751 912 +
L1SC0000099	rubus_genome	gene	500450	501370	.	+	.	ID=Rr013563.t1.path1;Name=Rr013563.t1
L1SC0000099	rubus_genome	mRNA	500450	501370	.	+	.	ID=Rr013563.t1.mrna1;Name=Rr013563.t1;Parent=Rr013563.t1.path1;coverage=100.0;identity=100.0;matches=570;mismatches=0;indels=0;unknowns=0
L1SC0000099	rubus_genome	exon	500450	500618	100	+	.	ID=Rr013563.t1.mrna1.exon1;Name=Rr013563.t1;Parent=Rr013563.t1.mrna1;Target=Rr013563.t1 1 169 +
L1SC0000099	rubus_genome	exon	500970	501370	100	+	.	ID=Rr013563.t1.mrna1.exon2;Name=Rr013563.t1;Parent=Rr013563.t1.mrna1;Target=Rr013563.t1 170 570 +
L1SC0000099	rubus_genome	CDS	500450	500618	100	+	0	ID=Rr013563.t1.mrna1.cds1;Name=Rr013563.t1;Parent=Rr013563.t1.mrna1;Target=Rr013563.t1 1 169 +
L1SC0000099	rubus_genome	CDS	500970	501370	100	+	1	ID=Rr013563.t1.mrna1.cds2;Name=Rr013563.t1;Parent=Rr013563.t1.mrna1;Target=Rr013563.t1 170 570 +
L1SC0000099	rubus_genome	gene	508840	509331	.	-	.	ID=Rr013564.t1.path1;Name=Rr013564.t1
L1SC0000099	rubus_genome	mRNA	508840	509331	.	-	.	ID=Rr013564.t1.mrna1;Name=Rr013564.t1;Parent=Rr013564.t1.path1;coverage=100.0;identity=100.0;matches=492;mismatches=0;indels=0;unknowns=0
L1SC0000099	rubus_genome	exon	508840	509331	100	-	.	ID=Rr013564.t1.mrna1.exon1;Name=Rr013564.t1;Parent=Rr013564.t1.mrna1;Target=Rr013564.t1 492 1 .
L1SC0000099	rubus_genome	CDS	508840	509331	100	-	0	ID=Rr013564.t1.mrna1.cds1;Name=Rr013564.t1;Parent=Rr013564.t1.mrna1;Target=Rr013564.t1 492 1 .
L2SC0000099	rubus_genome	gene	5522	15454	.	-	.	ID=Rr013566.t1.path1;Name=Rr013566.t1
L2SC0000099	rubus_genome	mRNA	5522	15454	.	-	.	ID=Rr013566.t1.mrna1;Name=Rr013566.t1;Parent=Rr013566.t1.path1;coverage=100.0;identity=100.0;matches=3065;mismatches=0;indels=0;unknowns=0
L2SC0000099	rubus_genome	exon	15327	15454	100	-	.	ID=Rr013566.t1.mrna1.exon1;Name=Rr013566.t1;Parent=Rr013566.t1.mrna1;Target=Rr013566.t1 1 128 +
L2SC0000099	rubus_genome	exon	15004	15121	100	-	.	ID=Rr013566.t1.mrna1.exon2;Name=Rr013566.t1;Parent=Rr013566.t1.mrna1;Target=Rr013566.t1 129 246 +
L2SC0000099	rubus_genome	exon	14577	14673	100	-	.	ID=Rr013566.t1.mrna1.exon3;Name=Rr013566.t1;Parent=Rr013566.t1.mrna1;Target=Rr013566.t1 247 343 +
L2SC0000099	rubus_genome	exon	13363	13469	100	-	.	ID=Rr013566.t1.mrna1.exon4;Name=Rr013566.t1;Parent=Rr013566.t1.mrna1;Target=Rr013566.t1 344 450 +
L2SC0000099	rubus_genome	exon	12027	12149	100	-	.	ID=Rr013566.t1.mrna1.exon5;Name=Rr013566.t1;Parent=Rr013566.t1.mrna1;Target=Rr013566.t1 451 573 +
L2SC0000099	rubus_genome	exon	11759	11912	100	-	.	ID=Rr013566.t1.mrna1.exon6;Name=Rr013566.t1;Parent=Rr013566.t1.mrna1;Target=Rr013566.t1 574 727 +
L2SC0000099	rubus_genome	exon	9348	9408	100	-	.	ID=Rr013566.t1.mrna1.exon7;Name=Rr013566.t1;Parent=Rr013566.t1.mrna1;Target=Rr013566.t1 728 788 +
L2SC0000099	rubus_genome	exon	8865	9244	100	-	.	ID=Rr013566.t1.mrna1.exon8;Name=Rr013566.t1;Parent=Rr013566.t1.mrna1;Target=Rr013566.t1 789 1168 +
L2SC0000099	rubus_genome	exon	6440	8054	100	-	.	ID=Rr013566.t1.mrna1.exon9;Name=Rr013566.t1;Parent=Rr013566.t1.mrna1;Target=Rr013566.t1 1169 2783 +
L2SC0000099	rubus_genome	exon	5680	5921	100	-	.	ID=Rr013566.t1.mrna1.exon10;Name=Rr013566.t1;Parent=Rr013566.t1.mrna1;Target=Rr013566.t1 2784 3025 +
L2SC0000099	rubus_genome	exon	5522	5561	100	-	.	ID=Rr013566.t1.mrna1.exon11;Name=Rr013566.t1;Parent=Rr013566.t1.mrna1;Target=Rr013566.t1 3026 3065 +
L2SC0000099	rubus_genome	CDS	15327	15454	100	-	0	ID=Rr013566.t1.mrna1.cds1;Name=Rr013566.t1;Parent=Rr013566.t1.mrna1;Target=Rr013566.t1 1 128 +
L2SC0000099	rubus_genome	CDS	15004	15121	100	-	2	ID=Rr013566.t1.mrna1.cds2;Name=Rr013566.t1;Parent=Rr013566.t1.mrna1;Target=Rr013566.t1 129 246 +
L2SC0000099	rubus_genome	CDS	14577	14673	100	-	0	ID=Rr013566.t1.mrna1.cds3;Name=Rr013566.t1;Parent=Rr013566.t1.mrna1;Target=Rr013566.t1 247 343 +
L2SC0000099	rubus_genome	CDS	13363	13469	100	-	1	ID=Rr013566.t1.mrna1.cds4;Name=Rr013566.t1;Parent=Rr013566.t1.mrna1;Target=Rr013566.t1 344 450 +
L2SC0000099	rubus_genome	CDS	12027	12149	100	-	0	ID=Rr013566.t1.mrna1.cds5;Name=Rr013566.t1;Parent=Rr013566.t1.mrna1;Target=Rr013566.t1 451 573 +
L2SC0000099	rubus_genome	CDS	11759	11912	100	-	0	ID=Rr013566.t1.mrna1.cds6;Name=Rr013566.t1;Parent=Rr013566.t1.mrna1;Target=Rr013566.t1 574 727 +
L2SC0000099	rubus_genome	CDS	9348	9408	100	-	1	ID=Rr013566.t1.mrna1.cds7;Name=Rr013566.t1;Parent=Rr013566.t1.mrna1;Target=Rr013566.t1 728 788 +
L2SC0000099	rubus_genome	CDS	8865	9244	100	-	2	ID=Rr013566.t1.mrna1.cds8;Name=Rr013566.t1;Parent=Rr013566.t1.mrna1;Target=Rr013566.t1 789 1168 +
L2SC0000099	rubus_genome	CDS	6440	8054	100	-	1	ID=Rr013566.t1.mrna1.cds9;Name=Rr013566.t1;Parent=Rr013566.t1.mrna1;Target=Rr013566.t1 1169 2783 +
L2SC0000099	rubus_genome	CDS	5680	5921	100	-	2	ID=Rr013566.t1.mrna1.cds10;Name=Rr013566.t1;Parent=Rr013566.t1.mrna1;Target=Rr013566.t1 2784 3025 +
L2SC0000099	rubus_genome	CDS	5524	5561	100	-	1	ID=Rr013566.t1.mrna1.cds11;Name=Rr013566.t1;Parent=Rr013566.t1.mrna1;Target=Rr013566.t1 3026 3063 +
L2SC0000099	rubus_genome	gene	18946	22469	.	-	.	ID=Rr013567.t1.path1;Name=Rr013567.t1
L2SC0000099	rubus_genome	mRNA	18946	22469	.	-	.	ID=Rr013567.t1.mrna1;Name=Rr013567.t1;Parent=Rr013567.t1.path1;coverage=100.0;identity=100.0;matches=1776;mismatches=0;indels=0;unknowns=0
L2SC0000099	rubus_genome	exon	22380	22469	100	-	.	ID=Rr013567.t1.mrna1.exon1;Name=Rr013567.t1;Parent=Rr013567.t1.mrna1;Target=Rr013567.t1 1 90 +
L2SC0000099	rubus_genome	exon	21941	22092	100	-	.	ID=Rr013567.t1.mrna1.exon2;Name=Rr013567.t1;Parent=Rr013567.t1.mrna1;Target=Rr013567.t1 91 242 +
L2SC0000099	rubus_genome	exon	20838	21082	100	-	.	ID=Rr013567.t1.mrna1.exon3;Name=Rr013567.t1;Parent=Rr013567.t1.mrna1;Target=Rr013567.t1 243 487 +
L2SC0000099	rubus_genome	exon	20584	20709	100	-	.	ID=Rr013567.t1.mrna1.exon4;Name=Rr013567.t1;Parent=Rr013567.t1.mrna1;Target=Rr013567.t1 488 613 +
L2SC0000099	rubus_genome	exon	19716	20328	100	-	.	ID=Rr013567.t1.mrna1.exon5;Name=Rr013567.t1;Parent=Rr013567.t1.mrna1;Target=Rr013567.t1 614 1226 +
L2SC0000099	rubus_genome	exon	19238	19596	100	-	.	ID=Rr013567.t1.mrna1.exon6;Name=Rr013567.t1;Parent=Rr013567.t1.mrna1;Target=Rr013567.t1 1227 1585 +
L2SC0000099	rubus_genome	exon	18946	19136	100	-	.	ID=Rr013567.t1.mrna1.exon7;Name=Rr013567.t1;Parent=Rr013567.t1.mrna1;Target=Rr013567.t1 1586 1776 +
L2SC0000099	rubus_genome	CDS	22380	22469	100	-	0	ID=Rr013567.t1.mrna1.cds1;Name=Rr013567.t1;Parent=Rr013567.t1.mrna1;Target=Rr013567.t1 1 90 +
L2SC0000099	rubus_genome	CDS	21941	22092	100	-	0	ID=Rr013567.t1.mrna1.cds2;Name=Rr013567.t1;Parent=Rr013567.t1.mrna1;Target=Rr013567.t1 91 242 +
L2SC0000099	rubus_genome	CDS	20838	21082	100	-	2	ID=Rr013567.t1.mrna1.cds3;Name=Rr013567.t1;Parent=Rr013567.t1.mrna1;Target=Rr013567.t1 243 487 +
L2SC0000099	rubus_genome	CDS	20584	20709	100	-	1	ID=Rr013567.t1.mrna1.cds4;Name=Rr013567.t1;Parent=Rr013567.t1.mrna1;Target=Rr013567.t1 488 613 +
L2SC0000099	rubus_genome	CDS	19716	20328	100	-	1	ID=Rr013567.t1.mrna1.cds5;Name=Rr013567.t1;Parent=Rr013567.t1.mrna1;Target=Rr013567.t1 614 1226 +
L2SC0000099	rubus_genome	CDS	19238	19596	100	-	2	ID=Rr013567.t1.mrna1.cds6;Name=Rr013567.t1;Parent=Rr013567.t1.mrna1;Target=Rr013567.t1 1227 1585 +
L2SC0000099	rubus_genome	CDS	18946	19136	100	-	1	ID=Rr013567.t1.mrna1.cds7;Name=Rr013567.t1;Parent=Rr013567.t1.mrna1;Target=Rr013567.t1 1586 1776 +
L2SC0000099	rubus_genome	gene	68630	70130	.	-	.	ID=Rr013568.t1.path1;Name=Rr013568.t1
L2SC0000099	rubus_genome	mRNA	68630	70130	.	-	.	ID=Rr013568.t1.mrna1;Name=Rr013568.t1;Parent=Rr013568.t1.path1;coverage=100.0;identity=100.0;matches=1161;mismatches=0;indels=0;unknowns=0
L2SC0000099	rubus_genome	exon	69830	70130	100	-	.	ID=Rr013568.t1.mrna1.exon1;Name=Rr013568.t1;Parent=Rr013568.t1.mrna1;Target=Rr013568.t1 1 301 +
L2SC0000099	rubus_genome	exon	69278	69664	100	-	.	ID=Rr013568.t1.mrna1.exon2;Name=Rr013568.t1;Parent=Rr013568.t1.mrna1;Target=Rr013568.t1 302 688 +
L2SC0000099	rubus_genome	exon	68630	69102	100	-	.	ID=Rr013568.t1.mrna1.exon3;Name=Rr013568.t1;Parent=Rr013568.t1.mrna1;Target=Rr013568.t1 689 1161 +
L2SC0000099	rubus_genome	CDS	69830	70130	100	-	0	ID=Rr013568.t1.mrna1.cds1;Name=Rr013568.t1;Parent=Rr013568.t1.mrna1;Target=Rr013568.t1 1 301 +
L2SC0000099	rubus_genome	CDS	69278	69664	100	-	1	ID=Rr013568.t1.mrna1.cds2;Name=Rr013568.t1;Parent=Rr013568.t1.mrna1;Target=Rr013568.t1 302 688 +
L2SC0000099	rubus_genome	CDS	68630	69102	100	-	1	ID=Rr013568.t1.mrna1.cds3;Name=Rr013568.t1;Parent=Rr013568.t1.mrna1;Target=Rr013568.t1 689 1161 +
L2SC0000099	rubus_genome	gene	73692	74156	.	-	.	ID=Rr013569.t1.path1;Name=Rr013569.t1
L2SC0000099	rubus_genome	mRNA	73692	74156	.	-	.	ID=Rr013569.t1.mrna1;Name=Rr013569.t1;Parent=Rr013569.t1.path1;coverage=100.0;identity=100.0;matches=465;mismatches=0;indels=0;unknowns=0
L2SC0000099	rubus_genome	exon	73692	74156	100	-	.	ID=Rr013569.t1.mrna1.exon1;Name=Rr013569.t1;Parent=Rr013569.t1.mrna1;Target=Rr013569.t1 465 1 .
L2SC0000099	rubus_genome	CDS	73692	74156	100	-	0	ID=Rr013569.t1.mrna1.cds1;Name=Rr013569.t1;Parent=Rr013569.t1.mrna1;Target=Rr013569.t1 465 1 .
L2SC0000099	rubus_genome	gene	79396	80127	.	+	.	ID=Rr013570.t1.path1;Name=Rr013570.t1
L2SC0000099	rubus_genome	mRNA	79396	80127	.	+	.	ID=Rr013570.t1.mrna1;Name=Rr013570.t1;Parent=Rr013570.t1.path1;coverage=100.0;identity=100.0;matches=618;mismatches=0;indels=0;unknowns=0
L2SC0000099	rubus_genome	exon	79396	79572	100	+	.	ID=Rr013570.t1.mrna1.exon1;Name=Rr013570.t1;Parent=Rr013570.t1.mrna1;Target=Rr013570.t1 1 177 +
L2SC0000099	rubus_genome	exon	79687	80127	100	+	.	ID=Rr013570.t1.mrna1.exon2;Name=Rr013570.t1;Parent=Rr013570.t1.mrna1;Target=Rr013570.t1 178 618 +
L2SC0000099	rubus_genome	CDS	79396	79572	100	+	0	ID=Rr013570.t1.mrna1.cds1;Name=Rr013570.t1;Parent=Rr013570.t1.mrna1;Target=Rr013570.t1 1 177 +
L2SC0000099	rubus_genome	CDS	79687	80127	100	+	0	ID=Rr013570.t1.mrna1.cds2;Name=Rr013570.t1;Parent=Rr013570.t1.mrna1;Target=Rr013570.t1 178 618 +
L2SC0000099	rubus_genome	gene	89322	90194	.	+	.	ID=Rr013571.t1.path1;Name=Rr013571.t1
L2SC0000099	rubus_genome	mRNA	89322	90194	.	+	.	ID=Rr013571.t1.mrna1;Name=Rr013571.t1;Parent=Rr013571.t1.path1;coverage=100.0;identity=100.0;matches=579;mismatches=0;indels=0;unknowns=0
L2SC0000099	rubus_genome	exon	89322	89517	100	+	.	ID=Rr013571.t1.mrna1.exon1;Name=Rr013571.t1;Parent=Rr013571.t1.mrna1;Target=Rr013571.t1 1 196 +
L2SC0000099	rubus_genome	exon	89600	89691	100	+	.	ID=Rr013571.t1.mrna1.exon2;Name=Rr013571.t1;Parent=Rr013571.t1.mrna1;Target=Rr013571.t1 197 288 +
L2SC0000099	rubus_genome	exon	89904	90194	100	+	.	ID=Rr013571.t1.mrna1.exon3;Name=Rr013571.t1;Parent=Rr013571.t1.mrna1;Target=Rr013571.t1 289 579 +
L2SC0000099	rubus_genome	CDS	89322	89517	100	+	0	ID=Rr013571.t1.mrna1.cds1;Name=Rr013571.t1;Parent=Rr013571.t1.mrna1;Target=Rr013571.t1 1 196 +
L2SC0000099	rubus_genome	CDS	89600	89691	100	+	1	ID=Rr013571.t1.mrna1.cds2;Name=Rr013571.t1;Parent=Rr013571.t1.mrna1;Target=Rr013571.t1 197 288 +
L2SC0000099	rubus_genome	CDS	89904	90194	100	+	0	ID=Rr013571.t1.mrna1.cds3;Name=Rr013571.t1;Parent=Rr013571.t1.mrna1;Target=Rr013571.t1 289 579 +
L2SC0000099	rubus_genome	gene	104662	108824	.	-	.	ID=Rr013573.t1.path1;Name=Rr013573.t1
L2SC0000099	rubus_genome	mRNA	104662	108824	.	-	.	ID=Rr013573.t1.mrna1;Name=Rr013573.t1;Parent=Rr013573.t1.path1;coverage=100.0;identity=100.0;matches=3381;mismatches=0;indels=0;unknowns=0
L2SC0000099	rubus_genome	exon	108618	108824	100	-	.	ID=Rr013573.t1.mrna1.exon1;Name=Rr013573.t1;Parent=Rr013573.t1.mrna1;Target=Rr013573.t1 1 207 +
L2SC0000099	rubus_genome	exon	107097	108194	100	-	.	ID=Rr013573.t1.mrna1.exon2;Name=Rr013573.t1;Parent=Rr013573.t1.mrna1;Target=Rr013573.t1 208 1305 +
L2SC0000099	rubus_genome	exon	106728	106830	100	-	.	ID=Rr013573.t1.mrna1.exon3;Name=Rr013573.t1;Parent=Rr013573.t1.mrna1;Target=Rr013573.t1 1306 1408 +
L2SC0000099	rubus_genome	exon	104662	106634	100	-	.	ID=Rr013573.t1.mrna1.exon4;Name=Rr013573.t1;Parent=Rr013573.t1.mrna1;Target=Rr013573.t1 1409 3381 +
L2SC0000099	rubus_genome	CDS	108618	108824	100	-	0	ID=Rr013573.t1.mrna1.cds1;Name=Rr013573.t1;Parent=Rr013573.t1.mrna1;Target=Rr013573.t1 1 207 +
L2SC0000099	rubus_genome	CDS	107097	108194	100	-	0	ID=Rr013573.t1.mrna1.cds2;Name=Rr013573.t1;Parent=Rr013573.t1.mrna1;Target=Rr013573.t1 208 1305 +
L2SC0000099	rubus_genome	CDS	106728	106830	100	-	0	ID=Rr013573.t1.mrna1.cds3;Name=Rr013573.t1;Parent=Rr013573.t1.mrna1;Target=Rr013573.t1 1306 1408 +
L2SC0000099	rubus_genome	CDS	104662	106634	100	-	1	ID=Rr013573.t1.mrna1.cds4;Name=Rr013573.t1;Parent=Rr013573.t1.mrna1;Target=Rr013573.t1 1409 3381 +
L2SC0000099	rubus_genome	gene	130673	131497	.	+	.	ID=Rr013575.t1.path1;Name=Rr013575.t1
L2SC0000099	rubus_genome	mRNA	130673	131497	.	+	.	ID=Rr013575.t1.mrna1;Name=Rr013575.t1;Parent=Rr013575.t1.path1;coverage=100.0;identity=100.0;matches=669;mismatches=0;indels=0;unknowns=0
L2SC0000099	rubus_genome	exon	130673	130930	100	+	.	ID=Rr013575.t1.mrna1.exon1;Name=Rr013575.t1;Parent=Rr013575.t1.mrna1;Target=Rr013575.t1 1 258 +
L2SC0000099	rubus_genome	exon	131087	131497	100	+	.	ID=Rr013575.t1.mrna1.exon2;Name=Rr013575.t1;Parent=Rr013575.t1.mrna1;Target=Rr013575.t1 259 669 +
L2SC0000099	rubus_genome	CDS	130673	130930	100	+	0	ID=Rr013575.t1.mrna1.cds1;Name=Rr013575.t1;Parent=Rr013575.t1.mrna1;Target=Rr013575.t1 1 258 +
L2SC0000099	rubus_genome	CDS	131087	131497	100	+	0	ID=Rr013575.t1.mrna1.cds2;Name=Rr013575.t1;Parent=Rr013575.t1.mrna1;Target=Rr013575.t1 259 669 +
L2SC0000099	rubus_genome	gene	136586	139177	.	-	.	ID=Rr013577.t1.path1;Name=Rr013577.t1
L2SC0000099	rubus_genome	mRNA	136586	139177	.	-	.	ID=Rr013577.t1.mrna1;Name=Rr013577.t1;Parent=Rr013577.t1.path1;coverage=100.0;identity=100.0;matches=2121;mismatches=0;indels=0;unknowns=0
L2SC0000099	rubus_genome	exon	138199	139177	100	-	.	ID=Rr013577.t1.mrna1.exon1;Name=Rr013577.t1;Parent=Rr013577.t1.mrna1;Target=Rr013577.t1 1 979 +
L2SC0000099	rubus_genome	exon	137959	138108	100	-	.	ID=Rr013577.t1.mrna1.exon2;Name=Rr013577.t1;Parent=Rr013577.t1.mrna1;Target=Rr013577.t1 980 1129 +
L2SC0000099	rubus_genome	exon	137533	137858	100	-	.	ID=Rr013577.t1.mrna1.exon3;Name=Rr013577.t1;Parent=Rr013577.t1.mrna1;Target=Rr013577.t1 1130 1455 +
L2SC0000099	rubus_genome	exon	137048	137453	100	-	.	ID=Rr013577.t1.mrna1.exon4;Name=Rr013577.t1;Parent=Rr013577.t1.mrna1;Target=Rr013577.t1 1456 1861 +
L2SC0000099	rubus_genome	exon	136586	136845	100	-	.	ID=Rr013577.t1.mrna1.exon5;Name=Rr013577.t1;Parent=Rr013577.t1.mrna1;Target=Rr013577.t1 1862 2121 +
L2SC0000099	rubus_genome	CDS	138199	139177	100	-	0	ID=Rr013577.t1.mrna1.cds1;Name=Rr013577.t1;Parent=Rr013577.t1.mrna1;Target=Rr013577.t1 1 979 +
L2SC0000099	rubus_genome	CDS	137959	138108	100	-	1	ID=Rr013577.t1.mrna1.cds2;Name=Rr013577.t1;Parent=Rr013577.t1.mrna1;Target=Rr013577.t1 980 1129 +
L2SC0000099	rubus_genome	CDS	137533	137858	100	-	1	ID=Rr013577.t1.mrna1.cds3;Name=Rr013577.t1;Parent=Rr013577.t1.mrna1;Target=Rr013577.t1 1130 1455 +
L2SC0000099	rubus_genome	CDS	137048	137453	100	-	0	ID=Rr013577.t1.mrna1.cds4;Name=Rr013577.t1;Parent=Rr013577.t1.mrna1;Target=Rr013577.t1 1456 1861 +
L2SC0000099	rubus_genome	CDS	136586	136845	100	-	1	ID=Rr013577.t1.mrna1.cds5;Name=Rr013577.t1;Parent=Rr013577.t1.mrna1;Target=Rr013577.t1 1862 2121 +
L2SC0000099	rubus_genome	gene	139925	142380	.	+	.	ID=Rr013578.t1.path1;Name=Rr013578.t1
L2SC0000099	rubus_genome	mRNA	139925	142380	.	+	.	ID=Rr013578.t1.mrna1;Name=Rr013578.t1;Parent=Rr013578.t1.path1;coverage=100.0;identity=100.0;matches=1395;mismatches=0;indels=0;unknowns=0
L2SC0000099	rubus_genome	exon	139925	140134	100	+	.	ID=Rr013578.t1.mrna1.exon1;Name=Rr013578.t1;Parent=Rr013578.t1.mrna1;Target=Rr013578.t1 1 210 +
L2SC0000099	rubus_genome	exon	140240	140374	100	+	.	ID=Rr013578.t1.mrna1.exon2;Name=Rr013578.t1;Parent=Rr013578.t1.mrna1;Target=Rr013578.t1 211 345 +
L2SC0000099	rubus_genome	exon	140493	140747	100	+	.	ID=Rr013578.t1.mrna1.exon3;Name=Rr013578.t1;Parent=Rr013578.t1.mrna1;Target=Rr013578.t1 346 600 +
L2SC0000099	rubus_genome	exon	141111	141237	100	+	.	ID=Rr013578.t1.mrna1.exon4;Name=Rr013578.t1;Parent=Rr013578.t1.mrna1;Target=Rr013578.t1 601 727 +
L2SC0000099	rubus_genome	exon	141436	141628	100	+	.	ID=Rr013578.t1.mrna1.exon5;Name=Rr013578.t1;Parent=Rr013578.t1.mrna1;Target=Rr013578.t1 728 920 +
L2SC0000099	rubus_genome	exon	141719	142133	100	+	.	ID=Rr013578.t1.mrna1.exon6;Name=Rr013578.t1;Parent=Rr013578.t1.mrna1;Target=Rr013578.t1 921 1335 +
L2SC0000099	rubus_genome	exon	142321	142380	100	+	.	ID=Rr013578.t1.mrna1.exon7;Name=Rr013578.t1;Parent=Rr013578.t1.mrna1;Target=Rr013578.t1 1336 1395 +
L2SC0000099	rubus_genome	CDS	139925	140134	100	+	0	ID=Rr013578.t1.mrna1.cds1;Name=Rr013578.t1;Parent=Rr013578.t1.mrna1;Target=Rr013578.t1 1 210 +
L2SC0000099	rubus_genome	CDS	140240	140374	100	+	0	ID=Rr013578.t1.mrna1.cds2;Name=Rr013578.t1;Parent=Rr013578.t1.mrna1;Target=Rr013578.t1 211 345 +
L2SC0000099	rubus_genome	CDS	140493	140747	100	+	0	ID=Rr013578.t1.mrna1.cds3;Name=Rr013578.t1;Parent=Rr013578.t1.mrna1;Target=Rr013578.t1 346 600 +
L2SC0000099	rubus_genome	CDS	141111	141237	100	+	0	ID=Rr013578.t1.mrna1.cds4;Name=Rr013578.t1;Parent=Rr013578.t1.mrna1;Target=Rr013578.t1 601 727 +
L2SC0000099	rubus_genome	CDS	141436	141628	100	+	1	ID=Rr013578.t1.mrna1.cds5;Name=Rr013578.t1;Parent=Rr013578.t1.mrna1;Target=Rr013578.t1 728 920 +
L2SC0000099	rubus_genome	CDS	141719	142133	100	+	2	ID=Rr013578.t1.mrna1.cds6;Name=Rr013578.t1;Parent=Rr013578.t1.mrna1;Target=Rr013578.t1 921 1335 +
L2SC0000099	rubus_genome	CDS	142321	142380	100	+	0	ID=Rr013578.t1.mrna1.cds7;Name=Rr013578.t1;Parent=Rr013578.t1.mrna1;Target=Rr013578.t1 1336 1395 +
L2SC0000099	rubus_genome	gene	142418	144933	.	-	.	ID=Rr013579.t1.path1;Name=Rr013579.t1
L2SC0000099	rubus_genome	mRNA	142418	144933	.	-	.	ID=Rr013579.t1.mrna1;Name=Rr013579.t1;Parent=Rr013579.t1.path1;coverage=100.0;identity=100.0;matches=2184;mismatches=0;indels=0;unknowns=0
L2SC0000099	rubus_genome	exon	144450	144933	100	-	.	ID=Rr013579.t1.mrna1.exon1;Name=Rr013579.t1;Parent=Rr013579.t1.mrna1;Target=Rr013579.t1 1 484 +
L2SC0000099	rubus_genome	exon	142418	144117	100	-	.	ID=Rr013579.t1.mrna1.exon2;Name=Rr013579.t1;Parent=Rr013579.t1.mrna1;Target=Rr013579.t1 485 2184 +
L2SC0000099	rubus_genome	CDS	144450	144933	100	-	0	ID=Rr013579.t1.mrna1.cds1;Name=Rr013579.t1;Parent=Rr013579.t1.mrna1;Target=Rr013579.t1 1 484 +
L2SC0000099	rubus_genome	CDS	142418	144117	100	-	1	ID=Rr013579.t1.mrna1.cds2;Name=Rr013579.t1;Parent=Rr013579.t1.mrna1;Target=Rr013579.t1 485 2184 +
L2SC0000099	rubus_genome	gene	147483	152123	.	+	.	ID=Rr013581.t1.path1;Name=Rr013581.t1
L2SC0000099	rubus_genome	mRNA	147483	152123	.	+	.	ID=Rr013581.t1.mrna1;Name=Rr013581.t1;Parent=Rr013581.t1.path1;coverage=100.0;identity=100.0;matches=516;mismatches=0;indels=0;unknowns=0
L2SC0000099	rubus_genome	exon	147483	147651	100	+	.	ID=Rr013581.t1.mrna1.exon1;Name=Rr013581.t1;Parent=Rr013581.t1.mrna1;Target=Rr013581.t1 1 169 +
L2SC0000099	rubus_genome	exon	151777	152123	100	+	.	ID=Rr013581.t1.mrna1.exon2;Name=Rr013581.t1;Parent=Rr013581.t1.mrna1;Target=Rr013581.t1 170 516 +
L2SC0000099	rubus_genome	CDS	147483	147651	100	+	0	ID=Rr013581.t1.mrna1.cds1;Name=Rr013581.t1;Parent=Rr013581.t1.mrna1;Target=Rr013581.t1 1 169 +
L2SC0000099	rubus_genome	CDS	151777	152123	100	+	1	ID=Rr013581.t1.mrna1.cds2;Name=Rr013581.t1;Parent=Rr013581.t1.mrna1;Target=Rr013581.t1 170 516 +
L2SC0000099	rubus_genome	gene	156653	166644	.	-	.	ID=Rr013582.t2.path1;Name=Rr013582.t2
L2SC0000099	rubus_genome	mRNA	156653	166644	.	-	.	ID=Rr013582.t2.mrna1;Name=Rr013582.t2;Parent=Rr013582.t2.path1;coverage=100.0;identity=100.0;matches=2586;mismatches=0;indels=0;unknowns=0
L2SC0000099	rubus_genome	exon	166489	166644	100	-	.	ID=Rr013582.t2.mrna1.exon1;Name=Rr013582.t2;Parent=Rr013582.t2.mrna1;Target=Rr013582.t2 1 156 +
L2SC0000099	rubus_genome	exon	165867	165944	100	-	.	ID=Rr013582.t2.mrna1.exon2;Name=Rr013582.t2;Parent=Rr013582.t2.mrna1;Target=Rr013582.t2 157 234 +
L2SC0000099	rubus_genome	exon	165598	165697	100	-	.	ID=Rr013582.t2.mrna1.exon3;Name=Rr013582.t2;Parent=Rr013582.t2.mrna1;Target=Rr013582.t2 235 334 +
L2SC0000099	rubus_genome	exon	165449	165516	100	-	.	ID=Rr013582.t2.mrna1.exon4;Name=Rr013582.t2;Parent=Rr013582.t2.mrna1;Target=Rr013582.t2 335 402 +
L2SC0000099	rubus_genome	exon	164401	164489	100	-	.	ID=Rr013582.t2.mrna1.exon5;Name=Rr013582.t2;Parent=Rr013582.t2.mrna1;Target=Rr013582.t2 403 491 +
L2SC0000099	rubus_genome	exon	164120	164300	100	-	.	ID=Rr013582.t2.mrna1.exon6;Name=Rr013582.t2;Parent=Rr013582.t2.mrna1;Target=Rr013582.t2 492 672 +
L2SC0000099	rubus_genome	exon	163898	164026	100	-	.	ID=Rr013582.t2.mrna1.exon7;Name=Rr013582.t2;Parent=Rr013582.t2.mrna1;Target=Rr013582.t2 673 801 +
L2SC0000099	rubus_genome	exon	163678	163811	100	-	.	ID=Rr013582.t2.mrna1.exon8;Name=Rr013582.t2;Parent=Rr013582.t2.mrna1;Target=Rr013582.t2 802 935 +
L2SC0000099	rubus_genome	exon	163375	163588	100	-	.	ID=Rr013582.t2.mrna1.exon9;Name=Rr013582.t2;Parent=Rr013582.t2.mrna1;Target=Rr013582.t2 936 1149 +
L2SC0000099	rubus_genome	exon	162120	162167	100	-	.	ID=Rr013582.t2.mrna1.exon10;Name=Rr013582.t2;Parent=Rr013582.t2.mrna1;Target=Rr013582.t2 1150 1197 +
L2SC0000099	rubus_genome	exon	161855	162039	100	-	.	ID=Rr013582.t2.mrna1.exon11;Name=Rr013582.t2;Parent=Rr013582.t2.mrna1;Target=Rr013582.t2 1198 1382 +
L2SC0000099	rubus_genome	exon	161660	161755	100	-	.	ID=Rr013582.t2.mrna1.exon12;Name=Rr013582.t2;Parent=Rr013582.t2.mrna1;Target=Rr013582.t2 1383 1478 +
L2SC0000099	rubus_genome	exon	161424	161480	100	-	.	ID=Rr013582.t2.mrna1.exon13;Name=Rr013582.t2;Parent=Rr013582.t2.mrna1;Target=Rr013582.t2 1479 1535 +
L2SC0000099	rubus_genome	exon	160424	160526	100	-	.	ID=Rr013582.t2.mrna1.exon14;Name=Rr013582.t2;Parent=Rr013582.t2.mrna1;Target=Rr013582.t2 1536 1638 +
L2SC0000099	rubus_genome	exon	160130	160228	100	-	.	ID=Rr013582.t2.mrna1.exon15;Name=Rr013582.t2;Parent=Rr013582.t2.mrna1;Target=Rr013582.t2 1639 1737 +
L2SC0000099	rubus_genome	exon	159853	159937	100	-	.	ID=Rr013582.t2.mrna1.exon16;Name=Rr013582.t2;Parent=Rr013582.t2.mrna1;Target=Rr013582.t2 1738 1822 +
L2SC0000099	rubus_genome	exon	159730	159764	100	-	.	ID=Rr013582.t2.mrna1.exon17;Name=Rr013582.t2;Parent=Rr013582.t2.mrna1;Target=Rr013582.t2 1823 1857 +
L2SC0000099	rubus_genome	exon	159590	159655	100	-	.	ID=Rr013582.t2.mrna1.exon18;Name=Rr013582.t2;Parent=Rr013582.t2.mrna1;Target=Rr013582.t2 1858 1923 +
L2SC0000099	rubus_genome	exon	159426	159466	100	-	.	ID=Rr013582.t2.mrna1.exon19;Name=Rr013582.t2;Parent=Rr013582.t2.mrna1;Target=Rr013582.t2 1924 1964 +
L2SC0000099	rubus_genome	exon	159073	159203	100	-	.	ID=Rr013582.t2.mrna1.exon20;Name=Rr013582.t2;Parent=Rr013582.t2.mrna1;Target=Rr013582.t2 1965 2095 +
L2SC0000099	rubus_genome	exon	158767	158873	100	-	.	ID=Rr013582.t2.mrna1.exon21;Name=Rr013582.t2;Parent=Rr013582.t2.mrna1;Target=Rr013582.t2 2096 2202 +
L2SC0000099	rubus_genome	exon	157568	157705	100	-	.	ID=Rr013582.t2.mrna1.exon22;Name=Rr013582.t2;Parent=Rr013582.t2.mrna1;Target=Rr013582.t2 2203 2340 +
L2SC0000099	rubus_genome	exon	157130	157264	100	-	.	ID=Rr013582.t2.mrna1.exon23;Name=Rr013582.t2;Parent=Rr013582.t2.mrna1;Target=Rr013582.t2 2341 2475 +
L2SC0000099	rubus_genome	exon	156653	156763	100	-	.	ID=Rr013582.t2.mrna1.exon24;Name=Rr013582.t2;Parent=Rr013582.t2.mrna1;Target=Rr013582.t2 2476 2586 +
L2SC0000099	rubus_genome	CDS	166489	166644	100	-	0	ID=Rr013582.t2.mrna1.cds1;Name=Rr013582.t2;Parent=Rr013582.t2.mrna1;Target=Rr013582.t2 1 156 +
L2SC0000099	rubus_genome	CDS	165867	165944	100	-	0	ID=Rr013582.t2.mrna1.cds2;Name=Rr013582.t2;Parent=Rr013582.t2.mrna1;Target=Rr013582.t2 157 234 +
L2SC0000099	rubus_genome	CDS	165598	165697	100	-	0	ID=Rr013582.t2.mrna1.cds3;Name=Rr013582.t2;Parent=Rr013582.t2.mrna1;Target=Rr013582.t2 235 334 +
L2SC0000099	rubus_genome	CDS	165449	165516	100	-	1	ID=Rr013582.t2.mrna1.cds4;Name=Rr013582.t2;Parent=Rr013582.t2.mrna1;Target=Rr013582.t2 335 402 +
L2SC0000099	rubus_genome	CDS	164401	164489	100	-	0	ID=Rr013582.t2.mrna1.cds5;Name=Rr013582.t2;Parent=Rr013582.t2.mrna1;Target=Rr013582.t2 403 491 +
L2SC0000099	rubus_genome	CDS	164120	164300	100	-	2	ID=Rr013582.t2.mrna1.cds6;Name=Rr013582.t2;Parent=Rr013582.t2.mrna1;Target=Rr013582.t2 492 672 +
L2SC0000099	rubus_genome	CDS	163898	164026	100	-	0	ID=Rr013582.t2.mrna1.cds7;Name=Rr013582.t2;Parent=Rr013582.t2.mrna1;Target=Rr013582.t2 673 801 +
L2SC0000099	rubus_genome	CDS	163678	163811	100	-	0	ID=Rr013582.t2.mrna1.cds8;Name=Rr013582.t2;Parent=Rr013582.t2.mrna1;Target=Rr013582.t2 802 935 +
L2SC0000099	rubus_genome	CDS	163375	163588	100	-	2	ID=Rr013582.t2.mrna1.cds9;Name=Rr013582.t2;Parent=Rr013582.t2.mrna1;Target=Rr013582.t2 936 1149 +
L2SC0000099	rubus_genome	CDS	162120	162167	100	-	0	ID=Rr013582.t2.mrna1.cds10;Name=Rr013582.t2;Parent=Rr013582.t2.mrna1;Target=Rr013582.t2 1150 1197 +
L2SC0000099	rubus_genome	CDS	161855	162039	100	-	0	ID=Rr013582.t2.mrna1.cds11;Name=Rr013582.t2;Parent=Rr013582.t2.mrna1;Target=Rr013582.t2 1198 1382 +
L2SC0000099	rubus_genome	CDS	161660	161755	100	-	2	ID=Rr013582.t2.mrna1.cds12;Name=Rr013582.t2;Parent=Rr013582.t2.mrna1;Target=Rr013582.t2 1383 1478 +
L2SC0000099	rubus_genome	CDS	161424	161480	100	-	2	ID=Rr013582.t2.mrna1.cds13;Name=Rr013582.t2;Parent=Rr013582.t2.mrna1;Target=Rr013582.t2 1479 1535 +
L2SC0000099	rubus_genome	CDS	160424	160526	100	-	2	ID=Rr013582.t2.mrna1.cds14;Name=Rr013582.t2;Parent=Rr013582.t2.mrna1;Target=Rr013582.t2 1536 1638 +
L2SC0000099	rubus_genome	CDS	160130	160228	100	-	0	ID=Rr013582.t2.mrna1.cds15;Name=Rr013582.t2;Parent=Rr013582.t2.mrna1;Target=Rr013582.t2 1639 1737 +
L2SC0000099	rubus_genome	CDS	159853	159937	100	-	0	ID=Rr013582.t2.mrna1.cds16;Name=Rr013582.t2;Parent=Rr013582.t2.mrna1;Target=Rr013582.t2 1738 1822 +
L2SC0000099	rubus_genome	CDS	159730	159764	100	-	1	ID=Rr013582.t2.mrna1.cds17;Name=Rr013582.t2;Parent=Rr013582.t2.mrna1;Target=Rr013582.t2 1823 1857 +
L2SC0000099	rubus_genome	CDS	159590	159655	100	-	0	ID=Rr013582.t2.mrna1.cds18;Name=Rr013582.t2;Parent=Rr013582.t2.mrna1;Target=Rr013582.t2 1858 1923 +
L2SC0000099	rubus_genome	CDS	159426	159466	100	-	0	ID=Rr013582.t2.mrna1.cds19;Name=Rr013582.t2;Parent=Rr013582.t2.mrna1;Target=Rr013582.t2 1924 1964 +
L2SC0000099	rubus_genome	CDS	159073	159203	100	-	2	ID=Rr013582.t2.mrna1.cds20;Name=Rr013582.t2;Parent=Rr013582.t2.mrna1;Target=Rr013582.t2 1965 2095 +
L2SC0000099	rubus_genome	CDS	158767	158873	100	-	1	ID=Rr013582.t2.mrna1.cds21;Name=Rr013582.t2;Parent=Rr013582.t2.mrna1;Target=Rr013582.t2 2096 2202 +
L2SC0000099	rubus_genome	CDS	157568	157705	100	-	0	ID=Rr013582.t2.mrna1.cds22;Name=Rr013582.t2;Parent=Rr013582.t2.mrna1;Target=Rr013582.t2 2203 2340 +
L2SC0000099	rubus_genome	CDS	157130	157264	100	-	0	ID=Rr013582.t2.mrna1.cds23;Name=Rr013582.t2;Parent=Rr013582.t2.mrna1;Target=Rr013582.t2 2341 2475 +
L2SC0000099	rubus_genome	CDS	156653	156763	100	-	0	ID=Rr013582.t2.mrna1.cds24;Name=Rr013582.t2;Parent=Rr013582.t2.mrna1;Target=Rr013582.t2 2476 2586 +
L2SC0000099	rubus_genome	gene	176186	176824	.	+	.	ID=Rr013583.t1.path1;Name=Rr013583.t1
L2SC0000099	rubus_genome	mRNA	176186	176824	.	+	.	ID=Rr013583.t1.mrna1;Name=Rr013583.t1;Parent=Rr013583.t1.path1;coverage=100.0;identity=100.0;matches=639;mismatches=0;indels=0;unknowns=0
L2SC0000099	rubus_genome	exon	176186	176824	100	+	.	ID=Rr013583.t1.mrna1.exon1;Name=Rr013583.t1;Parent=Rr013583.t1.mrna1;Target=Rr013583.t1 639 1 .
L2SC0000099	rubus_genome	CDS	176186	176824	100	+	0	ID=Rr013583.t1.mrna1.cds1;Name=Rr013583.t1;Parent=Rr013583.t1.mrna1;Target=Rr013583.t1 639 1 .
L2SC0000099	rubus_genome	gene	177354	178553	.	-	.	ID=Rr013584.t1.path1;Name=Rr013584.t1
L2SC0000099	rubus_genome	mRNA	177354	178553	.	-	.	ID=Rr013584.t1.mrna1;Name=Rr013584.t1;Parent=Rr013584.t1.path1;coverage=100.0;identity=100.0;matches=1200;mismatches=0;indels=0;unknowns=0
L2SC0000099	rubus_genome	exon	177354	178553	100	-	.	ID=Rr013584.t1.mrna1.exon1;Name=Rr013584.t1;Parent=Rr013584.t1.mrna1;Target=Rr013584.t1 1200 1 .
L2SC0000099	rubus_genome	CDS	177354	178553	100	-	0	ID=Rr013584.t1.mrna1.cds1;Name=Rr013584.t1;Parent=Rr013584.t1.mrna1;Target=Rr013584.t1 1200 1 .
L2SC0000099	rubus_genome	gene	184592	185128	.	-	.	ID=Rr013585.t1.path1;Name=Rr013585.t1
L2SC0000099	rubus_genome	mRNA	184592	185128	.	-	.	ID=Rr013585.t1.mrna1;Name=Rr013585.t1;Parent=Rr013585.t1.path1;coverage=100.0;identity=100.0;matches=537;mismatches=0;indels=0;unknowns=0
L2SC0000099	rubus_genome	exon	184592	185128	100	-	.	ID=Rr013585.t1.mrna1.exon1;Name=Rr013585.t1;Parent=Rr013585.t1.mrna1;Target=Rr013585.t1 537 1 .
L2SC0000099	rubus_genome	CDS	184592	185128	100	-	0	ID=Rr013585.t1.mrna1.cds1;Name=Rr013585.t1;Parent=Rr013585.t1.mrna1;Target=Rr013585.t1 537 1 .
L2SC0000099	rubus_genome	gene	186858	187713	.	-	.	ID=Rr013586.t1.path1;Name=Rr013586.t1
L2SC0000099	rubus_genome	mRNA	186858	187713	.	-	.	ID=Rr013586.t1.mrna1;Name=Rr013586.t1;Parent=Rr013586.t1.path1;coverage=100.0;identity=100.0;matches=402;mismatches=0;indels=0;unknowns=0
L2SC0000099	rubus_genome	exon	187490	187713	100	-	.	ID=Rr013586.t1.mrna1.exon1;Name=Rr013586.t1;Parent=Rr013586.t1.mrna1;Target=Rr013586.t1 1 224 +
L2SC0000099	rubus_genome	exon	186858	187035	100	-	.	ID=Rr013586.t1.mrna1.exon2;Name=Rr013586.t1;Parent=Rr013586.t1.mrna1;Target=Rr013586.t1 225 402 +
L2SC0000099	rubus_genome	CDS	187490	187713	100	-	0	ID=Rr013586.t1.mrna1.cds1;Name=Rr013586.t1;Parent=Rr013586.t1.mrna1;Target=Rr013586.t1 1 224 +
L2SC0000099	rubus_genome	CDS	186858	187035	100	-	2	ID=Rr013586.t1.mrna1.cds2;Name=Rr013586.t1;Parent=Rr013586.t1.mrna1;Target=Rr013586.t1 225 402 +
L2SC0000099	rubus_genome	gene	198301	199795	.	-	.	ID=Rr013589.t1.path1;Name=Rr013589.t1
L2SC0000099	rubus_genome	mRNA	198301	199795	.	-	.	ID=Rr013589.t1.mrna1;Name=Rr013589.t1;Parent=Rr013589.t1.path1;coverage=100.0;identity=100.0;matches=420;mismatches=0;indels=0;unknowns=0
L2SC0000099	rubus_genome	exon	199710	199795	100	-	.	ID=Rr013589.t1.mrna1.exon1;Name=Rr013589.t1;Parent=Rr013589.t1.mrna1;Target=Rr013589.t1 1 86 +
L2SC0000099	rubus_genome	exon	199587	199610	100	-	.	ID=Rr013589.t1.mrna1.exon2;Name=Rr013589.t1;Parent=Rr013589.t1.mrna1;Target=Rr013589.t1 87 110 +
L2SC0000099	rubus_genome	exon	198751	198926	100	-	.	ID=Rr013589.t1.mrna1.exon3;Name=Rr013589.t1;Parent=Rr013589.t1.mrna1;Target=Rr013589.t1 111 286 +
L2SC0000099	rubus_genome	exon	198581	198645	100	-	.	ID=Rr013589.t1.mrna1.exon4;Name=Rr013589.t1;Parent=Rr013589.t1.mrna1;Target=Rr013589.t1 287 351 +
L2SC0000099	rubus_genome	exon	198301	198369	100	-	.	ID=Rr013589.t1.mrna1.exon5;Name=Rr013589.t1;Parent=Rr013589.t1.mrna1;Target=Rr013589.t1 352 420 +
L2SC0000099	rubus_genome	CDS	199710	199795	100	-	0	ID=Rr013589.t1.mrna1.cds1;Name=Rr013589.t1;Parent=Rr013589.t1.mrna1;Target=Rr013589.t1 1 86 +
L2SC0000099	rubus_genome	CDS	199587	199610	100	-	2	ID=Rr013589.t1.mrna1.cds2;Name=Rr013589.t1;Parent=Rr013589.t1.mrna1;Target=Rr013589.t1 87 110 +
L2SC0000099	rubus_genome	CDS	198751	198926	100	-	2	ID=Rr013589.t1.mrna1.cds3;Name=Rr013589.t1;Parent=Rr013589.t1.mrna1;Target=Rr013589.t1 111 286 +
L2SC0000099	rubus_genome	CDS	198581	198645	100	-	1	ID=Rr013589.t1.mrna1.cds4;Name=Rr013589.t1;Parent=Rr013589.t1.mrna1;Target=Rr013589.t1 287 351 +
L2SC0000099	rubus_genome	CDS	198301	198369	100	-	0	ID=Rr013589.t1.mrna1.cds5;Name=Rr013589.t1;Parent=Rr013589.t1.mrna1;Target=Rr013589.t1 352 420 +
L2SC0000099	rubus_genome	gene	207957	209067	.	-	.	ID=Rr013591.t1.path1;Name=Rr013591.t1
L2SC0000099	rubus_genome	mRNA	207957	209067	.	-	.	ID=Rr013591.t1.mrna1;Name=Rr013591.t1;Parent=Rr013591.t1.path1;coverage=100.0;identity=100.0;matches=864;mismatches=0;indels=0;unknowns=0
L2SC0000099	rubus_genome	exon	209007	209067	100	-	.	ID=Rr013591.t1.mrna1.exon1;Name=Rr013591.t1;Parent=Rr013591.t1.mrna1;Target=Rr013591.t1 1 61 +
L2SC0000099	rubus_genome	exon	208487	208854	100	-	.	ID=Rr013591.t1.mrna1.exon2;Name=Rr013591.t1;Parent=Rr013591.t1.mrna1;Target=Rr013591.t1 62 429 +
L2SC0000099	rubus_genome	exon	207957	208391	100	-	.	ID=Rr013591.t1.mrna1.exon3;Name=Rr013591.t1;Parent=Rr013591.t1.mrna1;Target=Rr013591.t1 430 864 +
L2SC0000099	rubus_genome	CDS	209007	209067	100	-	0	ID=Rr013591.t1.mrna1.cds1;Name=Rr013591.t1;Parent=Rr013591.t1.mrna1;Target=Rr013591.t1 1 61 +
L2SC0000099	rubus_genome	CDS	208487	208854	100	-	1	ID=Rr013591.t1.mrna1.cds2;Name=Rr013591.t1;Parent=Rr013591.t1.mrna1;Target=Rr013591.t1 62 429 +
L2SC0000099	rubus_genome	CDS	207957	208391	100	-	0	ID=Rr013591.t1.mrna1.cds3;Name=Rr013591.t1;Parent=Rr013591.t1.mrna1;Target=Rr013591.t1 430 864 +
L2SC0000099	rubus_genome	gene	213141	223780	.	-	.	ID=Rr013592.t1.path1;Name=Rr013592.t1
L2SC0000099	rubus_genome	mRNA	213141	223780	.	-	.	ID=Rr013592.t1.mrna1;Name=Rr013592.t1;Parent=Rr013592.t1.path1;coverage=100.0;identity=100.0;matches=1851;mismatches=0;indels=0;unknowns=0
L2SC0000099	rubus_genome	exon	223524	223780	100	-	.	ID=Rr013592.t1.mrna1.exon1;Name=Rr013592.t1;Parent=Rr013592.t1.mrna1;Target=Rr013592.t1 1 257 +
L2SC0000099	rubus_genome	exon	222283	222472	100	-	.	ID=Rr013592.t1.mrna1.exon2;Name=Rr013592.t1;Parent=Rr013592.t1.mrna1;Target=Rr013592.t1 258 447 +
L2SC0000099	rubus_genome	exon	219820	220038	100	-	.	ID=Rr013592.t1.mrna1.exon3;Name=Rr013592.t1;Parent=Rr013592.t1.mrna1;Target=Rr013592.t1 448 666 +
L2SC0000099	rubus_genome	exon	219099	219192	100	-	.	ID=Rr013592.t1.mrna1.exon4;Name=Rr013592.t1;Parent=Rr013592.t1.mrna1;Target=Rr013592.t1 667 760 +
L2SC0000099	rubus_genome	exon	218339	218517	100	-	.	ID=Rr013592.t1.mrna1.exon5;Name=Rr013592.t1;Parent=Rr013592.t1.mrna1;Target=Rr013592.t1 761 939 +
L2SC0000099	rubus_genome	exon	218204	218254	100	-	.	ID=Rr013592.t1.mrna1.exon6;Name=Rr013592.t1;Parent=Rr013592.t1.mrna1;Target=Rr013592.t1 940 990 +
L2SC0000099	rubus_genome	exon	217265	217321	100	-	.	ID=Rr013592.t1.mrna1.exon7;Name=Rr013592.t1;Parent=Rr013592.t1.mrna1;Target=Rr013592.t1 991 1047 +
L2SC0000099	rubus_genome	exon	216699	216819	100	-	.	ID=Rr013592.t1.mrna1.exon8;Name=Rr013592.t1;Parent=Rr013592.t1.mrna1;Target=Rr013592.t1 1048 1168 +
L2SC0000099	rubus_genome	exon	216081	216147	100	-	.	ID=Rr013592.t1.mrna1.exon9;Name=Rr013592.t1;Parent=Rr013592.t1.mrna1;Target=Rr013592.t1 1169 1235 +
L2SC0000099	rubus_genome	exon	215930	215971	100	-	.	ID=Rr013592.t1.mrna1.exon10;Name=Rr013592.t1;Parent=Rr013592.t1.mrna1;Target=Rr013592.t1 1236 1277 +
L2SC0000099	rubus_genome	exon	215263	215368	100	-	.	ID=Rr013592.t1.mrna1.exon11;Name=Rr013592.t1;Parent=Rr013592.t1.mrna1;Target=Rr013592.t1 1278 1383 +
L2SC0000099	rubus_genome	exon	215060	215170	100	-	.	ID=Rr013592.t1.mrna1.exon12;Name=Rr013592.t1;Parent=Rr013592.t1.mrna1;Target=Rr013592.t1 1384 1494 +
L2SC0000099	rubus_genome	exon	214553	214624	100	-	.	ID=Rr013592.t1.mrna1.exon13;Name=Rr013592.t1;Parent=Rr013592.t1.mrna1;Target=Rr013592.t1 1495 1566 +
L2SC0000099	rubus_genome	exon	214373	214474	100	-	.	ID=Rr013592.t1.mrna1.exon14;Name=Rr013592.t1;Parent=Rr013592.t1.mrna1;Target=Rr013592.t1 1567 1668 +
L2SC0000099	rubus_genome	exon	214225	214271	100	-	.	ID=Rr013592.t1.mrna1.exon15;Name=Rr013592.t1;Parent=Rr013592.t1.mrna1;Target=Rr013592.t1 1669 1715 +
L2SC0000099	rubus_genome	exon	213951	213978	100	-	.	ID=Rr013592.t1.mrna1.exon16;Name=Rr013592.t1;Parent=Rr013592.t1.mrna1;Target=Rr013592.t1 1716 1743 +
L2SC0000099	rubus_genome	exon	213141	213248	100	-	.	ID=Rr013592.t1.mrna1.exon17;Name=Rr013592.t1;Parent=Rr013592.t1.mrna1;Target=Rr013592.t1 1744 1851 +
L2SC0000099	rubus_genome	CDS	223524	223780	100	-	0	ID=Rr013592.t1.mrna1.cds1;Name=Rr013592.t1;Parent=Rr013592.t1.mrna1;Target=Rr013592.t1 1 257 +
L2SC0000099	rubus_genome	CDS	222283	222472	100	-	2	ID=Rr013592.t1.mrna1.cds2;Name=Rr013592.t1;Parent=Rr013592.t1.mrna1;Target=Rr013592.t1 258 447 +
L2SC0000099	rubus_genome	CDS	219820	220038	100	-	0	ID=Rr013592.t1.mrna1.cds3;Name=Rr013592.t1;Parent=Rr013592.t1.mrna1;Target=Rr013592.t1 448 666 +
L2SC0000099	rubus_genome	CDS	219099	219192	100	-	0	ID=Rr013592.t1.mrna1.cds4;Name=Rr013592.t1;Parent=Rr013592.t1.mrna1;Target=Rr013592.t1 667 760 +
L2SC0000099	rubus_genome	CDS	218339	218517	100	-	1	ID=Rr013592.t1.mrna1.cds5;Name=Rr013592.t1;Parent=Rr013592.t1.mrna1;Target=Rr013592.t1 761 939 +
L2SC0000099	rubus_genome	CDS	218204	218254	100	-	0	ID=Rr013592.t1.mrna1.cds6;Name=Rr013592.t1;Parent=Rr013592.t1.mrna1;Target=Rr013592.t1 940 990 +
L2SC0000099	rubus_genome	CDS	217265	217321	100	-	0	ID=Rr013592.t1.mrna1.cds7;Name=Rr013592.t1;Parent=Rr013592.t1.mrna1;Target=Rr013592.t1 991 1047 +
L2SC0000099	rubus_genome	CDS	216699	216819	100	-	0	ID=Rr013592.t1.mrna1.cds8;Name=Rr013592.t1;Parent=Rr013592.t1.mrna1;Target=Rr013592.t1 1048 1168 +
L2SC0000099	rubus_genome	CDS	216081	216147	100	-	1	ID=Rr013592.t1.mrna1.cds9;Name=Rr013592.t1;Parent=Rr013592.t1.mrna1;Target=Rr013592.t1 1169 1235 +
L2SC0000099	rubus_genome	CDS	215930	215971	100	-	2	ID=Rr013592.t1.mrna1.cds10;Name=Rr013592.t1;Parent=Rr013592.t1.mrna1;Target=Rr013592.t1 1236 1277 +
L2SC0000099	rubus_genome	CDS	215263	215368	100	-	2	ID=Rr013592.t1.mrna1.cds11;Name=Rr013592.t1;Parent=Rr013592.t1.mrna1;Target=Rr013592.t1 1278 1383 +
L2SC0000099	rubus_genome	CDS	215060	215170	100	-	0	ID=Rr013592.t1.mrna1.cds12;Name=Rr013592.t1;Parent=Rr013592.t1.mrna1;Target=Rr013592.t1 1384 1494 +
L2SC0000099	rubus_genome	CDS	214553	214624	100	-	0	ID=Rr013592.t1.mrna1.cds13;Name=Rr013592.t1;Parent=Rr013592.t1.mrna1;Target=Rr013592.t1 1495 1566 +
L2SC0000099	rubus_genome	CDS	214373	214474	100	-	0	ID=Rr013592.t1.mrna1.cds14;Name=Rr013592.t1;Parent=Rr013592.t1.mrna1;Target=Rr013592.t1 1567 1668 +
L2SC0000099	rubus_genome	CDS	214225	214271	100	-	0	ID=Rr013592.t1.mrna1.cds15;Name=Rr013592.t1;Parent=Rr013592.t1.mrna1;Target=Rr013592.t1 1669 1715 +
L2SC0000099	rubus_genome	CDS	213951	213978	100	-	2	ID=Rr013592.t1.mrna1.cds16;Name=Rr013592.t1;Parent=Rr013592.t1.mrna1;Target=Rr013592.t1 1716 1743 +
L2SC0000099	rubus_genome	CDS	213141	213248	100	-	0	ID=Rr013592.t1.mrna1.cds17;Name=Rr013592.t1;Parent=Rr013592.t1.mrna1;Target=Rr013592.t1 1744 1851 +
L1SC0000100	rubus_genome	gene	7810	9772	.	+	.	ID=Rr013593.t2.path1;Name=Rr013593.t2
L1SC0000100	rubus_genome	mRNA	7810	9772	.	+	.	ID=Rr013593.t2.mrna1;Name=Rr013593.t2;Parent=Rr013593.t2.path1;coverage=100.0;identity=100.0;matches=714;mismatches=0;indels=0;unknowns=0
L1SC0000100	rubus_genome	exon	7810	7837	100	+	.	ID=Rr013593.t2.mrna1.exon1;Name=Rr013593.t2;Parent=Rr013593.t2.mrna1;Target=Rr013593.t2 1 28 +
L1SC0000100	rubus_genome	exon	8247	8392	100	+	.	ID=Rr013593.t2.mrna1.exon2;Name=Rr013593.t2;Parent=Rr013593.t2.mrna1;Target=Rr013593.t2 29 174 +
L1SC0000100	rubus_genome	exon	8466	8597	100	+	.	ID=Rr013593.t2.mrna1.exon3;Name=Rr013593.t2;Parent=Rr013593.t2.mrna1;Target=Rr013593.t2 175 306 +
L1SC0000100	rubus_genome	exon	8898	8963	100	+	.	ID=Rr013593.t2.mrna1.exon4;Name=Rr013593.t2;Parent=Rr013593.t2.mrna1;Target=Rr013593.t2 307 372 +
L1SC0000100	rubus_genome	exon	9043	9085	100	+	.	ID=Rr013593.t2.mrna1.exon5;Name=Rr013593.t2;Parent=Rr013593.t2.mrna1;Target=Rr013593.t2 373 415 +
L1SC0000100	rubus_genome	exon	9235	9383	100	+	.	ID=Rr013593.t2.mrna1.exon6;Name=Rr013593.t2;Parent=Rr013593.t2.mrna1;Target=Rr013593.t2 416 564 +
L1SC0000100	rubus_genome	exon	9551	9649	100	+	.	ID=Rr013593.t2.mrna1.exon7;Name=Rr013593.t2;Parent=Rr013593.t2.mrna1;Target=Rr013593.t2 565 663 +
L1SC0000100	rubus_genome	exon	9722	9772	100	+	.	ID=Rr013593.t2.mrna1.exon8;Name=Rr013593.t2;Parent=Rr013593.t2.mrna1;Target=Rr013593.t2 664 714 +
L1SC0000100	rubus_genome	CDS	7810	7837	100	+	0	ID=Rr013593.t2.mrna1.cds1;Name=Rr013593.t2;Parent=Rr013593.t2.mrna1;Target=Rr013593.t2 1 28 +
L1SC0000100	rubus_genome	CDS	8247	8392	100	+	1	ID=Rr013593.t2.mrna1.cds2;Name=Rr013593.t2;Parent=Rr013593.t2.mrna1;Target=Rr013593.t2 29 174 +
L1SC0000100	rubus_genome	CDS	8466	8597	100	+	0	ID=Rr013593.t2.mrna1.cds3;Name=Rr013593.t2;Parent=Rr013593.t2.mrna1;Target=Rr013593.t2 175 306 +
L1SC0000100	rubus_genome	CDS	8898	8963	100	+	0	ID=Rr013593.t2.mrna1.cds4;Name=Rr013593.t2;Parent=Rr013593.t2.mrna1;Target=Rr013593.t2 307 372 +
L1SC0000100	rubus_genome	CDS	9043	9085	100	+	0	ID=Rr013593.t2.mrna1.cds5;Name=Rr013593.t2;Parent=Rr013593.t2.mrna1;Target=Rr013593.t2 373 415 +
L1SC0000100	rubus_genome	CDS	9235	9383	100	+	1	ID=Rr013593.t2.mrna1.cds6;Name=Rr013593.t2;Parent=Rr013593.t2.mrna1;Target=Rr013593.t2 416 564 +
L1SC0000100	rubus_genome	CDS	9551	9649	100	+	0	ID=Rr013593.t2.mrna1.cds7;Name=Rr013593.t2;Parent=Rr013593.t2.mrna1;Target=Rr013593.t2 565 663 +
L1SC0000100	rubus_genome	CDS	9722	9772	100	+	0	ID=Rr013593.t2.mrna1.cds8;Name=Rr013593.t2;Parent=Rr013593.t2.mrna1;Target=Rr013593.t2 664 714 +
L1SC0000100	rubus_genome	gene	10793	11224	.	-	.	ID=Rr013594.t1.path1;Name=Rr013594.t1
L1SC0000100	rubus_genome	mRNA	10793	11224	.	-	.	ID=Rr013594.t1.mrna1;Name=Rr013594.t1;Parent=Rr013594.t1.path1;coverage=100.0;identity=100.0;matches=432;mismatches=0;indels=0;unknowns=0
L1SC0000100	rubus_genome	exon	10793	11224	100	-	.	ID=Rr013594.t1.mrna1.exon1;Name=Rr013594.t1;Parent=Rr013594.t1.mrna1;Target=Rr013594.t1 432 1 .
L1SC0000100	rubus_genome	CDS	10793	11224	100	-	0	ID=Rr013594.t1.mrna1.cds1;Name=Rr013594.t1;Parent=Rr013594.t1.mrna1;Target=Rr013594.t1 432 1 .
L1SC0000100	rubus_genome	gene	15581	24366	.	+	.	ID=Rr013595.t1.path1;Name=Rr013595.t1
L1SC0000100	rubus_genome	mRNA	15581	24366	.	+	.	ID=Rr013595.t1.mrna1;Name=Rr013595.t1;Parent=Rr013595.t1.path1;coverage=100.0;identity=100.0;matches=1044;mismatches=0;indels=0;unknowns=0
L1SC0000100	rubus_genome	exon	15581	15660	100	+	.	ID=Rr013595.t1.mrna1.exon1;Name=Rr013595.t1;Parent=Rr013595.t1.mrna1;Target=Rr013595.t1 1 80 +
L1SC0000100	rubus_genome	exon	15999	16007	100	+	.	ID=Rr013595.t1.mrna1.exon2;Name=Rr013595.t1;Parent=Rr013595.t1.mrna1;Target=Rr013595.t1 81 89 +
L1SC0000100	rubus_genome	exon	16411	16414	100	+	.	ID=Rr013595.t1.mrna1.exon3;Name=Rr013595.t1;Parent=Rr013595.t1.mrna1;Target=Rr013595.t1 90 93 +
L1SC0000100	rubus_genome	exon	16618	16944	100	+	.	ID=Rr013595.t1.mrna1.exon4;Name=Rr013595.t1;Parent=Rr013595.t1.mrna1;Target=Rr013595.t1 94 420 +
L1SC0000100	rubus_genome	exon	18234	18383	100	+	.	ID=Rr013595.t1.mrna1.exon5;Name=Rr013595.t1;Parent=Rr013595.t1.mrna1;Target=Rr013595.t1 421 570 +
L1SC0000100	rubus_genome	exon	18758	18856	100	+	.	ID=Rr013595.t1.mrna1.exon6;Name=Rr013595.t1;Parent=Rr013595.t1.mrna1;Target=Rr013595.t1 571 669 +
L1SC0000100	rubus_genome	exon	18933	19030	100	+	.	ID=Rr013595.t1.mrna1.exon7;Name=Rr013595.t1;Parent=Rr013595.t1.mrna1;Target=Rr013595.t1 670 767 +
L1SC0000100	rubus_genome	exon	19440	19493	100	+	.	ID=Rr013595.t1.mrna1.exon8;Name=Rr013595.t1;Parent=Rr013595.t1.mrna1;Target=Rr013595.t1 768 821 +
L1SC0000100	rubus_genome	exon	22953	23134	100	+	.	ID=Rr013595.t1.mrna1.exon9;Name=Rr013595.t1;Parent=Rr013595.t1.mrna1;Target=Rr013595.t1 822 1003 +
L1SC0000100	rubus_genome	exon	24326	24366	100	+	.	ID=Rr013595.t1.mrna1.exon10;Name=Rr013595.t1;Parent=Rr013595.t1.mrna1;Target=Rr013595.t1 1004 1044 +
L1SC0000100	rubus_genome	CDS	15581	15660	100	+	0	ID=Rr013595.t1.mrna1.cds1;Name=Rr013595.t1;Parent=Rr013595.t1.mrna1;Target=Rr013595.t1 1 80 +
L1SC0000100	rubus_genome	CDS	15999	16007	100	+	2	ID=Rr013595.t1.mrna1.cds2;Name=Rr013595.t1;Parent=Rr013595.t1.mrna1;Target=Rr013595.t1 81 89 +
L1SC0000100	rubus_genome	CDS	16411	16414	100	+	2	ID=Rr013595.t1.mrna1.cds3;Name=Rr013595.t1;Parent=Rr013595.t1.mrna1;Target=Rr013595.t1 90 93 +
L1SC0000100	rubus_genome	CDS	16618	16944	100	+	0	ID=Rr013595.t1.mrna1.cds4;Name=Rr013595.t1;Parent=Rr013595.t1.mrna1;Target=Rr013595.t1 94 420 +
L1SC0000100	rubus_genome	CDS	18234	18383	100	+	0	ID=Rr013595.t1.mrna1.cds5;Name=Rr013595.t1;Parent=Rr013595.t1.mrna1;Target=Rr013595.t1 421 570 +
L1SC0000100	rubus_genome	CDS	18758	18856	100	+	0	ID=Rr013595.t1.mrna1.cds6;Name=Rr013595.t1;Parent=Rr013595.t1.mrna1;Target=Rr013595.t1 571 669 +
L1SC0000100	rubus_genome	CDS	18933	19030	100	+	0	ID=Rr013595.t1.mrna1.cds7;Name=Rr013595.t1;Parent=Rr013595.t1.mrna1;Target=Rr013595.t1 670 767 +
L1SC0000100	rubus_genome	CDS	19440	19493	100	+	2	ID=Rr013595.t1.mrna1.cds8;Name=Rr013595.t1;Parent=Rr013595.t1.mrna1;Target=Rr013595.t1 768 821 +
L1SC0000100	rubus_genome	CDS	22953	23134	100	+	2	ID=Rr013595.t1.mrna1.cds9;Name=Rr013595.t1;Parent=Rr013595.t1.mrna1;Target=Rr013595.t1 822 1003 +
L1SC0000100	rubus_genome	CDS	24326	24366	100	+	1	ID=Rr013595.t1.mrna1.cds10;Name=Rr013595.t1;Parent=Rr013595.t1.mrna1;Target=Rr013595.t1 1004 1044 +
L1SC0000100	rubus_genome	gene	15581	24366	.	+	.	ID=Rr013595.t2.path1;Name=Rr013595.t2
L1SC0000100	rubus_genome	mRNA	15581	24366	.	+	.	ID=Rr013595.t2.mrna1;Name=Rr013595.t2;Parent=Rr013595.t2.path1;coverage=100.0;identity=100.0;matches=1245;mismatches=0;indels=0;unknowns=0
L1SC0000100	rubus_genome	exon	15581	15660	100	+	.	ID=Rr013595.t2.mrna1.exon1;Name=Rr013595.t2;Parent=Rr013595.t2.mrna1;Target=Rr013595.t2 1 80 +
L1SC0000100	rubus_genome	exon	15999	16007	100	+	.	ID=Rr013595.t2.mrna1.exon2;Name=Rr013595.t2;Parent=Rr013595.t2.mrna1;Target=Rr013595.t2 81 89 +
L1SC0000100	rubus_genome	exon	16411	16414	100	+	.	ID=Rr013595.t2.mrna1.exon3;Name=Rr013595.t2;Parent=Rr013595.t2.mrna1;Target=Rr013595.t2 90 93 +
L1SC0000100	rubus_genome	exon	16618	16944	100	+	.	ID=Rr013595.t2.mrna1.exon4;Name=Rr013595.t2;Parent=Rr013595.t2.mrna1;Target=Rr013595.t2 94 420 +
L1SC0000100	rubus_genome	exon	18234	18383	100	+	.	ID=Rr013595.t2.mrna1.exon5;Name=Rr013595.t2;Parent=Rr013595.t2.mrna1;Target=Rr013595.t2 421 570 +
L1SC0000100	rubus_genome	exon	18758	18856	100	+	.	ID=Rr013595.t2.mrna1.exon6;Name=Rr013595.t2;Parent=Rr013595.t2.mrna1;Target=Rr013595.t2 571 669 +
L1SC0000100	rubus_genome	exon	18933	19025	100	+	.	ID=Rr013595.t2.mrna1.exon7;Name=Rr013595.t2;Parent=Rr013595.t2.mrna1;Target=Rr013595.t2 670 762 +
L1SC0000100	rubus_genome	exon	19440	19699	100	+	.	ID=Rr013595.t2.mrna1.exon8;Name=Rr013595.t2;Parent=Rr013595.t2.mrna1;Target=Rr013595.t2 763 1022 +
L1SC0000100	rubus_genome	exon	22953	23134	100	+	.	ID=Rr013595.t2.mrna1.exon9;Name=Rr013595.t2;Parent=Rr013595.t2.mrna1;Target=Rr013595.t2 1023 1204 +
L1SC0000100	rubus_genome	exon	24326	24366	100	+	.	ID=Rr013595.t2.mrna1.exon10;Name=Rr013595.t2;Parent=Rr013595.t2.mrna1;Target=Rr013595.t2 1205 1245 +
L1SC0000100	rubus_genome	CDS	15581	15660	100	+	0	ID=Rr013595.t2.mrna1.cds1;Name=Rr013595.t2;Parent=Rr013595.t2.mrna1;Target=Rr013595.t2 1 80 +
L1SC0000100	rubus_genome	CDS	15999	16007	100	+	2	ID=Rr013595.t2.mrna1.cds2;Name=Rr013595.t2;Parent=Rr013595.t2.mrna1;Target=Rr013595.t2 81 89 +
L1SC0000100	rubus_genome	CDS	16411	16414	100	+	2	ID=Rr013595.t2.mrna1.cds3;Name=Rr013595.t2;Parent=Rr013595.t2.mrna1;Target=Rr013595.t2 90 93 +
L1SC0000100	rubus_genome	CDS	16618	16944	100	+	0	ID=Rr013595.t2.mrna1.cds4;Name=Rr013595.t2;Parent=Rr013595.t2.mrna1;Target=Rr013595.t2 94 420 +
L1SC0000100	rubus_genome	CDS	18234	18383	100	+	0	ID=Rr013595.t2.mrna1.cds5;Name=Rr013595.t2;Parent=Rr013595.t2.mrna1;Target=Rr013595.t2 421 570 +
L1SC0000100	rubus_genome	CDS	18758	18856	100	+	0	ID=Rr013595.t2.mrna1.cds6;Name=Rr013595.t2;Parent=Rr013595.t2.mrna1;Target=Rr013595.t2 571 669 +
L1SC0000100	rubus_genome	CDS	18933	19025	100	+	0	ID=Rr013595.t2.mrna1.cds7;Name=Rr013595.t2;Parent=Rr013595.t2.mrna1;Target=Rr013595.t2 670 762 +
L1SC0000100	rubus_genome	CDS	19440	19699	100	+	0	ID=Rr013595.t2.mrna1.cds8;Name=Rr013595.t2;Parent=Rr013595.t2.mrna1;Target=Rr013595.t2 763 1022 +
L1SC0000100	rubus_genome	CDS	22953	23134	100	+	2	ID=Rr013595.t2.mrna1.cds9;Name=Rr013595.t2;Parent=Rr013595.t2.mrna1;Target=Rr013595.t2 1023 1204 +
L1SC0000100	rubus_genome	CDS	24326	24366	100	+	1	ID=Rr013595.t2.mrna1.cds10;Name=Rr013595.t2;Parent=Rr013595.t2.mrna1;Target=Rr013595.t2 1205 1245 +
L1SC0000100	rubus_genome	gene	24378	25634	.	+	.	ID=Rr013596.t2.path1;Name=Rr013596.t2
L1SC0000100	rubus_genome	mRNA	24378	25634	.	+	.	ID=Rr013596.t2.mrna1;Name=Rr013596.t2;Parent=Rr013596.t2.path1;coverage=100.0;identity=100.0;matches=1182;mismatches=0;indels=0;unknowns=0
L1SC0000100	rubus_genome	exon	24378	25448	100	+	.	ID=Rr013596.t2.mrna1.exon1;Name=Rr013596.t2;Parent=Rr013596.t2.mrna1;Target=Rr013596.t2 1 1071 +
L1SC0000100	rubus_genome	exon	25524	25634	100	+	.	ID=Rr013596.t2.mrna1.exon2;Name=Rr013596.t2;Parent=Rr013596.t2.mrna1;Target=Rr013596.t2 1072 1182 +
L1SC0000100	rubus_genome	CDS	24378	25448	100	+	0	ID=Rr013596.t2.mrna1.cds1;Name=Rr013596.t2;Parent=Rr013596.t2.mrna1;Target=Rr013596.t2 1 1071 +
L1SC0000100	rubus_genome	CDS	25524	25634	100	+	0	ID=Rr013596.t2.mrna1.cds2;Name=Rr013596.t2;Parent=Rr013596.t2.mrna1;Target=Rr013596.t2 1072 1182 +
L1SC0000100	rubus_genome	gene	26811	32638	.	-	.	ID=Rr013597.t1.path1;Name=Rr013597.t1
L1SC0000100	rubus_genome	mRNA	26811	32638	.	-	.	ID=Rr013597.t1.mrna1;Name=Rr013597.t1;Parent=Rr013597.t1.path1;coverage=100.0;identity=100.0;matches=1569;mismatches=0;indels=0;unknowns=0
L1SC0000100	rubus_genome	exon	32476	32638	100	-	.	ID=Rr013597.t1.mrna1.exon1;Name=Rr013597.t1;Parent=Rr013597.t1.mrna1;Target=Rr013597.t1 1 163 +
L1SC0000100	rubus_genome	exon	31967	32088	100	-	.	ID=Rr013597.t1.mrna1.exon2;Name=Rr013597.t1;Parent=Rr013597.t1.mrna1;Target=Rr013597.t1 164 285 +
L1SC0000100	rubus_genome	exon	31727	31875	100	-	.	ID=Rr013597.t1.mrna1.exon3;Name=Rr013597.t1;Parent=Rr013597.t1.mrna1;Target=Rr013597.t1 286 434 +
L1SC0000100	rubus_genome	exon	31320	31470	100	-	.	ID=Rr013597.t1.mrna1.exon4;Name=Rr013597.t1;Parent=Rr013597.t1.mrna1;Target=Rr013597.t1 435 585 +
L1SC0000100	rubus_genome	exon	30352	30386	100	-	.	ID=Rr013597.t1.mrna1.exon5;Name=Rr013597.t1;Parent=Rr013597.t1.mrna1;Target=Rr013597.t1 586 620 +
L1SC0000100	rubus_genome	exon	29920	29995	100	-	.	ID=Rr013597.t1.mrna1.exon6;Name=Rr013597.t1;Parent=Rr013597.t1.mrna1;Target=Rr013597.t1 621 696 +
L1SC0000100	rubus_genome	exon	29577	29837	100	-	.	ID=Rr013597.t1.mrna1.exon7;Name=Rr013597.t1;Parent=Rr013597.t1.mrna1;Target=Rr013597.t1 697 957 +
L1SC0000100	rubus_genome	exon	28961	29218	100	-	.	ID=Rr013597.t1.mrna1.exon8;Name=Rr013597.t1;Parent=Rr013597.t1.mrna1;Target=Rr013597.t1 958 1215 +
L1SC0000100	rubus_genome	exon	27764	27862	100	-	.	ID=Rr013597.t1.mrna1.exon9;Name=Rr013597.t1;Parent=Rr013597.t1.mrna1;Target=Rr013597.t1 1216 1314 +
L1SC0000100	rubus_genome	exon	27612	27662	100	-	.	ID=Rr013597.t1.mrna1.exon10;Name=Rr013597.t1;Parent=Rr013597.t1.mrna1;Target=Rr013597.t1 1315 1365 +
L1SC0000100	rubus_genome	exon	27215	27302	100	-	.	ID=Rr013597.t1.mrna1.exon11;Name=Rr013597.t1;Parent=Rr013597.t1.mrna1;Target=Rr013597.t1 1366 1453 +
L1SC0000100	rubus_genome	exon	26811	26926	100	-	.	ID=Rr013597.t1.mrna1.exon12;Name=Rr013597.t1;Parent=Rr013597.t1.mrna1;Target=Rr013597.t1 1454 1569 +
L1SC0000100	rubus_genome	CDS	32476	32638	100	-	0	ID=Rr013597.t1.mrna1.cds1;Name=Rr013597.t1;Parent=Rr013597.t1.mrna1;Target=Rr013597.t1 1 163 +
L1SC0000100	rubus_genome	CDS	31967	32088	100	-	1	ID=Rr013597.t1.mrna1.cds2;Name=Rr013597.t1;Parent=Rr013597.t1.mrna1;Target=Rr013597.t1 164 285 +
L1SC0000100	rubus_genome	CDS	31727	31875	100	-	0	ID=Rr013597.t1.mrna1.cds3;Name=Rr013597.t1;Parent=Rr013597.t1.mrna1;Target=Rr013597.t1 286 434 +
```
