## Supplementary Data 5, 6, and 7 respectively for "Draft Genome Assembly and Annotation of Red Raspberry *Rubus Idaeus*": Rubus_idaeus.gff (part 29 of 60)

```
L1SC0000100	rubus_genome	CDS	31320	31470	100	-	2	ID=Rr013597.t1.mrna1.cds4;Name=Rr013597.t1;Parent=Rr013597.t1.mrna1;Target=Rr013597.t1 435 585 +
L1SC0000100	rubus_genome	CDS	30352	30386	100	-	0	ID=Rr013597.t1.mrna1.cds5;Name=Rr013597.t1;Parent=Rr013597.t1.mrna1;Target=Rr013597.t1 586 620 +
L1SC0000100	rubus_genome	CDS	29920	29995	100	-	2	ID=Rr013597.t1.mrna1.cds6;Name=Rr013597.t1;Parent=Rr013597.t1.mrna1;Target=Rr013597.t1 621 696 +
L1SC0000100	rubus_genome	CDS	29577	29837	100	-	0	ID=Rr013597.t1.mrna1.cds7;Name=Rr013597.t1;Parent=Rr013597.t1.mrna1;Target=Rr013597.t1 697 957 +
L1SC0000100	rubus_genome	CDS	28961	29218	100	-	0	ID=Rr013597.t1.mrna1.cds8;Name=Rr013597.t1;Parent=Rr013597.t1.mrna1;Target=Rr013597.t1 958 1215 +
L1SC0000100	rubus_genome	CDS	27764	27862	100	-	0	ID=Rr013597.t1.mrna1.cds9;Name=Rr013597.t1;Parent=Rr013597.t1.mrna1;Target=Rr013597.t1 1216 1314 +
L1SC0000100	rubus_genome	CDS	27612	27662	100	-	0	ID=Rr013597.t1.mrna1.cds10;Name=Rr013597.t1;Parent=Rr013597.t1.mrna1;Target=Rr013597.t1 1315 1365 +
L1SC0000100	rubus_genome	CDS	27215	27302	100	-	0	ID=Rr013597.t1.mrna1.cds11;Name=Rr013597.t1;Parent=Rr013597.t1.mrna1;Target=Rr013597.t1 1366 1453 +
L1SC0000100	rubus_genome	CDS	26811	26926	100	-	1	ID=Rr013597.t1.mrna1.cds12;Name=Rr013597.t1;Parent=Rr013597.t1.mrna1;Target=Rr013597.t1 1454 1569 +
L1SC0000100	rubus_genome	gene	37886	55590	.	+	.	ID=Rr013598.t1.path1;Name=Rr013598.t1
L1SC0000100	rubus_genome	mRNA	37886	55590	.	+	.	ID=Rr013598.t1.mrna1;Name=Rr013598.t1;Parent=Rr013598.t1.path1;coverage=100.0;identity=100.0;matches=8967;mismatches=0;indels=0;unknowns=0
L1SC0000100	rubus_genome	exon	37886	37919	100	+	.	ID=Rr013598.t1.mrna1.exon1;Name=Rr013598.t1;Parent=Rr013598.t1.mrna1;Target=Rr013598.t1 1 34 +
L1SC0000100	rubus_genome	exon	38050	39172	100	+	.	ID=Rr013598.t1.mrna1.exon2;Name=Rr013598.t1;Parent=Rr013598.t1.mrna1;Target=Rr013598.t1 35 1157 +
L1SC0000100	rubus_genome	exon	39272	39956	100	+	.	ID=Rr013598.t1.mrna1.exon3;Name=Rr013598.t1;Parent=Rr013598.t1.mrna1;Target=Rr013598.t1 1158 1842 +
L1SC0000100	rubus_genome	exon	40216	40714	100	+	.	ID=Rr013598.t1.mrna1.exon4;Name=Rr013598.t1;Parent=Rr013598.t1.mrna1;Target=Rr013598.t1 1843 2341 +
L1SC0000100	rubus_genome	exon	41661	41809	100	+	.	ID=Rr013598.t1.mrna1.exon5;Name=Rr013598.t1;Parent=Rr013598.t1.mrna1;Target=Rr013598.t1 2342 2490 +
L1SC0000100	rubus_genome	exon	41883	45317	100	+	.	ID=Rr013598.t1.mrna1.exon6;Name=Rr013598.t1;Parent=Rr013598.t1.mrna1;Target=Rr013598.t1 2491 5925 +
L1SC0000100	rubus_genome	exon	45433	45645	100	+	.	ID=Rr013598.t1.mrna1.exon7;Name=Rr013598.t1;Parent=Rr013598.t1.mrna1;Target=Rr013598.t1 5926 6138 +
L1SC0000100	rubus_genome	exon	46387	46590	100	+	.	ID=Rr013598.t1.mrna1.exon8;Name=Rr013598.t1;Parent=Rr013598.t1.mrna1;Target=Rr013598.t1 6139 6342 +
L1SC0000100	rubus_genome	exon	46705	46908	100	+	.	ID=Rr013598.t1.mrna1.exon9;Name=Rr013598.t1;Parent=Rr013598.t1.mrna1;Target=Rr013598.t1 6343 6546 +
L1SC0000100	rubus_genome	exon	47685	47840	100	+	.	ID=Rr013598.t1.mrna1.exon10;Name=Rr013598.t1;Parent=Rr013598.t1.mrna1;Target=Rr013598.t1 6547 6702 +
L1SC0000100	rubus_genome	exon	48518	48868	100	+	.	ID=Rr013598.t1.mrna1.exon11;Name=Rr013598.t1;Parent=Rr013598.t1.mrna1;Target=Rr013598.t1 6703 7053 +
L1SC0000100	rubus_genome	exon	49639	50077	100	+	.	ID=Rr013598.t1.mrna1.exon12;Name=Rr013598.t1;Parent=Rr013598.t1.mrna1;Target=Rr013598.t1 7054 7492 +
L1SC0000100	rubus_genome	exon	50566	50647	100	+	.	ID=Rr013598.t1.mrna1.exon13;Name=Rr013598.t1;Parent=Rr013598.t1.mrna1;Target=Rr013598.t1 7493 7574 +
L1SC0000100	rubus_genome	exon	51190	51263	100	+	.	ID=Rr013598.t1.mrna1.exon14;Name=Rr013598.t1;Parent=Rr013598.t1.mrna1;Target=Rr013598.t1 7575 7648 +
L1SC0000100	rubus_genome	exon	52244	52395	100	+	.	ID=Rr013598.t1.mrna1.exon15;Name=Rr013598.t1;Parent=Rr013598.t1.mrna1;Target=Rr013598.t1 7649 7800 +
L1SC0000100	rubus_genome	exon	53120	53788	100	+	.	ID=Rr013598.t1.mrna1.exon16;Name=Rr013598.t1;Parent=Rr013598.t1.mrna1;Target=Rr013598.t1 7801 8469 +
L1SC0000100	rubus_genome	exon	54581	54769	100	+	.	ID=Rr013598.t1.mrna1.exon17;Name=Rr013598.t1;Parent=Rr013598.t1.mrna1;Target=Rr013598.t1 8470 8658 +
L1SC0000100	rubus_genome	exon	54856	54944	100	+	.	ID=Rr013598.t1.mrna1.exon18;Name=Rr013598.t1;Parent=Rr013598.t1.mrna1;Target=Rr013598.t1 8659 8747 +
L1SC0000100	rubus_genome	exon	55371	55590	100	+	.	ID=Rr013598.t1.mrna1.exon19;Name=Rr013598.t1;Parent=Rr013598.t1.mrna1;Target=Rr013598.t1 8748 8967 +
L1SC0000100	rubus_genome	CDS	37886	37919	100	+	0	ID=Rr013598.t1.mrna1.cds1;Name=Rr013598.t1;Parent=Rr013598.t1.mrna1;Target=Rr013598.t1 1 34 +
L1SC0000100	rubus_genome	CDS	38050	39172	100	+	1	ID=Rr013598.t1.mrna1.cds2;Name=Rr013598.t1;Parent=Rr013598.t1.mrna1;Target=Rr013598.t1 35 1157 +
L1SC0000100	rubus_genome	CDS	39272	39956	100	+	2	ID=Rr013598.t1.mrna1.cds3;Name=Rr013598.t1;Parent=Rr013598.t1.mrna1;Target=Rr013598.t1 1158 1842 +
L1SC0000100	rubus_genome	CDS	40216	40714	100	+	0	ID=Rr013598.t1.mrna1.cds4;Name=Rr013598.t1;Parent=Rr013598.t1.mrna1;Target=Rr013598.t1 1843 2341 +
L1SC0000100	rubus_genome	CDS	41661	41809	100	+	1	ID=Rr013598.t1.mrna1.cds5;Name=Rr013598.t1;Parent=Rr013598.t1.mrna1;Target=Rr013598.t1 2342 2490 +
L1SC0000100	rubus_genome	CDS	41883	45317	100	+	0	ID=Rr013598.t1.mrna1.cds6;Name=Rr013598.t1;Parent=Rr013598.t1.mrna1;Target=Rr013598.t1 2491 5925 +
L1SC0000100	rubus_genome	CDS	45433	45645	100	+	0	ID=Rr013598.t1.mrna1.cds7;Name=Rr013598.t1;Parent=Rr013598.t1.mrna1;Target=Rr013598.t1 5926 6138 +
L1SC0000100	rubus_genome	CDS	46387	46590	100	+	0	ID=Rr013598.t1.mrna1.cds8;Name=Rr013598.t1;Parent=Rr013598.t1.mrna1;Target=Rr013598.t1 6139 6342 +
L1SC0000100	rubus_genome	CDS	46705	46908	100	+	0	ID=Rr013598.t1.mrna1.cds9;Name=Rr013598.t1;Parent=Rr013598.t1.mrna1;Target=Rr013598.t1 6343 6546 +
L1SC0000100	rubus_genome	CDS	47685	47840	100	+	0	ID=Rr013598.t1.mrna1.cds10;Name=Rr013598.t1;Parent=Rr013598.t1.mrna1;Target=Rr013598.t1 6547 6702 +
L1SC0000100	rubus_genome	CDS	48518	48868	100	+	0	ID=Rr013598.t1.mrna1.cds11;Name=Rr013598.t1;Parent=Rr013598.t1.mrna1;Target=Rr013598.t1 6703 7053 +
L1SC0000100	rubus_genome	CDS	49639	50077	100	+	0	ID=Rr013598.t1.mrna1.cds12;Name=Rr013598.t1;Parent=Rr013598.t1.mrna1;Target=Rr013598.t1 7054 7492 +
L1SC0000100	rubus_genome	CDS	50566	50647	100	+	1	ID=Rr013598.t1.mrna1.cds13;Name=Rr013598.t1;Parent=Rr013598.t1.mrna1;Target=Rr013598.t1 7493 7574 +
L1SC0000100	rubus_genome	CDS	51190	51263	100	+	2	ID=Rr013598.t1.mrna1.cds14;Name=Rr013598.t1;Parent=Rr013598.t1.mrna1;Target=Rr013598.t1 7575 7648 +
L1SC0000100	rubus_genome	CDS	52244	52395	100	+	1	ID=Rr013598.t1.mrna1.cds15;Name=Rr013598.t1;Parent=Rr013598.t1.mrna1;Target=Rr013598.t1 7649 7800 +
L1SC0000100	rubus_genome	CDS	53120	53788	100	+	0	ID=Rr013598.t1.mrna1.cds16;Name=Rr013598.t1;Parent=Rr013598.t1.mrna1;Target=Rr013598.t1 7801 8469 +
L1SC0000100	rubus_genome	CDS	54581	54769	100	+	0	ID=Rr013598.t1.mrna1.cds17;Name=Rr013598.t1;Parent=Rr013598.t1.mrna1;Target=Rr013598.t1 8470 8658 +
L1SC0000100	rubus_genome	CDS	54856	54944	100	+	0	ID=Rr013598.t1.mrna1.cds18;Name=Rr013598.t1;Parent=Rr013598.t1.mrna1;Target=Rr013598.t1 8659 8747 +
L1SC0000100	rubus_genome	CDS	55371	55590	100	+	2	ID=Rr013598.t1.mrna1.cds19;Name=Rr013598.t1;Parent=Rr013598.t1.mrna1;Target=Rr013598.t1 8748 8967 +
L1SC0000100	rubus_genome	gene	56157	57835	.	-	.	ID=Rr013599.t2.path1;Name=Rr013599.t2
L1SC0000100	rubus_genome	mRNA	56157	57835	.	-	.	ID=Rr013599.t2.mrna1;Name=Rr013599.t2;Parent=Rr013599.t2.path1;coverage=100.0;identity=100.0;matches=1071;mismatches=0;indels=0;unknowns=0
L1SC0000100	rubus_genome	exon	57352	57835	100	-	.	ID=Rr013599.t2.mrna1.exon1;Name=Rr013599.t2;Parent=Rr013599.t2.mrna1;Target=Rr013599.t2 1 484 +
L1SC0000100	rubus_genome	exon	56927	57054	100	-	.	ID=Rr013599.t2.mrna1.exon2;Name=Rr013599.t2;Parent=Rr013599.t2.mrna1;Target=Rr013599.t2 485 612 +
L1SC0000100	rubus_genome	exon	56613	56838	100	-	.	ID=Rr013599.t2.mrna1.exon3;Name=Rr013599.t2;Parent=Rr013599.t2.mrna1;Target=Rr013599.t2 613 838 +
L1SC0000100	rubus_genome	exon	56356	56483	100	-	.	ID=Rr013599.t2.mrna1.exon4;Name=Rr013599.t2;Parent=Rr013599.t2.mrna1;Target=Rr013599.t2 839 966 +
L1SC0000100	rubus_genome	exon	56157	56261	100	-	.	ID=Rr013599.t2.mrna1.exon5;Name=Rr013599.t2;Parent=Rr013599.t2.mrna1;Target=Rr013599.t2 967 1071 +
L1SC0000100	rubus_genome	CDS	57352	57835	100	-	0	ID=Rr013599.t2.mrna1.cds1;Name=Rr013599.t2;Parent=Rr013599.t2.mrna1;Target=Rr013599.t2 1 484 +
L1SC0000100	rubus_genome	CDS	56927	57054	100	-	1	ID=Rr013599.t2.mrna1.cds2;Name=Rr013599.t2;Parent=Rr013599.t2.mrna1;Target=Rr013599.t2 485 612 +
L1SC0000100	rubus_genome	CDS	56613	56838	100	-	0	ID=Rr013599.t2.mrna1.cds3;Name=Rr013599.t2;Parent=Rr013599.t2.mrna1;Target=Rr013599.t2 613 838 +
L1SC0000100	rubus_genome	CDS	56356	56483	100	-	1	ID=Rr013599.t2.mrna1.cds4;Name=Rr013599.t2;Parent=Rr013599.t2.mrna1;Target=Rr013599.t2 839 966 +
L1SC0000100	rubus_genome	CDS	56157	56261	100	-	0	ID=Rr013599.t2.mrna1.cds5;Name=Rr013599.t2;Parent=Rr013599.t2.mrna1;Target=Rr013599.t2 967 1071 +
L1SC0000100	rubus_genome	gene	73365	74905	.	+	.	ID=Rr013600.t1.path1;Name=Rr013600.t1
L1SC0000100	rubus_genome	mRNA	73365	74905	.	+	.	ID=Rr013600.t1.mrna1;Name=Rr013600.t1;Parent=Rr013600.t1.path1;coverage=100.0;identity=100.0;matches=1032;mismatches=0;indels=0;unknowns=0
L1SC0000100	rubus_genome	exon	73365	73790	100	+	.	ID=Rr013600.t1.mrna1.exon1;Name=Rr013600.t1;Parent=Rr013600.t1.mrna1;Target=Rr013600.t1 1 426 +
L1SC0000100	rubus_genome	exon	74300	74905	100	+	.	ID=Rr013600.t1.mrna1.exon2;Name=Rr013600.t1;Parent=Rr013600.t1.mrna1;Target=Rr013600.t1 427 1032 +
L1SC0000100	rubus_genome	CDS	73365	73790	100	+	0	ID=Rr013600.t1.mrna1.cds1;Name=Rr013600.t1;Parent=Rr013600.t1.mrna1;Target=Rr013600.t1 1 426 +
L1SC0000100	rubus_genome	CDS	74300	74905	100	+	0	ID=Rr013600.t1.mrna1.cds2;Name=Rr013600.t1;Parent=Rr013600.t1.mrna1;Target=Rr013600.t1 427 1032 +
L1SC0000100	rubus_genome	gene	77167	79828	.	-	.	ID=Rr013601.t1.path1;Name=Rr013601.t1
L1SC0000100	rubus_genome	mRNA	77167	79828	.	-	.	ID=Rr013601.t1.mrna1;Name=Rr013601.t1;Parent=Rr013601.t1.path1;coverage=100.0;identity=100.0;matches=1467;mismatches=0;indels=0;unknowns=0
L1SC0000100	rubus_genome	exon	78477	79828	100	-	.	ID=Rr013601.t1.mrna1.exon1;Name=Rr013601.t1;Parent=Rr013601.t1.mrna1;Target=Rr013601.t1 1 1352 +
L1SC0000100	rubus_genome	exon	77805	77840	100	-	.	ID=Rr013601.t1.mrna1.exon2;Name=Rr013601.t1;Parent=Rr013601.t1.mrna1;Target=Rr013601.t1 1353 1388 +
L1SC0000100	rubus_genome	exon	77167	77245	100	-	.	ID=Rr013601.t1.mrna1.exon3;Name=Rr013601.t1;Parent=Rr013601.t1.mrna1;Target=Rr013601.t1 1389 1467 +
L1SC0000100	rubus_genome	CDS	78477	79828	100	-	0	ID=Rr013601.t1.mrna1.cds1;Name=Rr013601.t1;Parent=Rr013601.t1.mrna1;Target=Rr013601.t1 1 1352 +
L1SC0000100	rubus_genome	CDS	77805	77840	100	-	2	ID=Rr013601.t1.mrna1.cds2;Name=Rr013601.t1;Parent=Rr013601.t1.mrna1;Target=Rr013601.t1 1353 1388 +
L1SC0000100	rubus_genome	CDS	77167	77245	100	-	2	ID=Rr013601.t1.mrna1.cds3;Name=Rr013601.t1;Parent=Rr013601.t1.mrna1;Target=Rr013601.t1 1389 1467 +
L1SC0000100	rubus_genome	gene	80207	82497	.	+	.	ID=Rr013603.t1.path1;Name=Rr013603.t1
L1SC0000100	rubus_genome	mRNA	80207	82497	.	+	.	ID=Rr013603.t1.mrna1;Name=Rr013603.t1;Parent=Rr013603.t1.path1;coverage=100.0;identity=100.0;matches=360;mismatches=0;indels=0;unknowns=0
L1SC0000100	rubus_genome	exon	80207	80405	100	+	.	ID=Rr013603.t1.mrna1.exon1;Name=Rr013603.t1;Parent=Rr013603.t1.mrna1;Target=Rr013603.t1 1 199 +
L1SC0000100	rubus_genome	exon	81201	81288	100	+	.	ID=Rr013603.t1.mrna1.exon2;Name=Rr013603.t1;Parent=Rr013603.t1.mrna1;Target=Rr013603.t1 200 287 +
L1SC0000100	rubus_genome	exon	82425	82497	100	+	.	ID=Rr013603.t1.mrna1.exon3;Name=Rr013603.t1;Parent=Rr013603.t1.mrna1;Target=Rr013603.t1 288 360 +
L1SC0000100	rubus_genome	CDS	80207	80405	100	+	0	ID=Rr013603.t1.mrna1.cds1;Name=Rr013603.t1;Parent=Rr013603.t1.mrna1;Target=Rr013603.t1 1 199 +
L1SC0000100	rubus_genome	CDS	81201	81288	100	+	1	ID=Rr013603.t1.mrna1.cds2;Name=Rr013603.t1;Parent=Rr013603.t1.mrna1;Target=Rr013603.t1 200 287 +
L1SC0000100	rubus_genome	CDS	82425	82497	100	+	2	ID=Rr013603.t1.mrna1.cds3;Name=Rr013603.t1;Parent=Rr013603.t1.mrna1;Target=Rr013603.t1 288 360 +
L1SC0000100	rubus_genome	gene	90148	92011	.	+	.	ID=Rr013604.t1.path1;Name=Rr013604.t1
L1SC0000100	rubus_genome	mRNA	90148	92011	.	+	.	ID=Rr013604.t1.mrna1;Name=Rr013604.t1;Parent=Rr013604.t1.path1;coverage=100.0;identity=100.0;matches=1425;mismatches=0;indels=0;unknowns=0
L1SC0000100	rubus_genome	exon	90148	90639	100	+	.	ID=Rr013604.t1.mrna1.exon1;Name=Rr013604.t1;Parent=Rr013604.t1.mrna1;Target=Rr013604.t1 1 492 +
L1SC0000100	rubus_genome	exon	90710	91151	100	+	.	ID=Rr013604.t1.mrna1.exon2;Name=Rr013604.t1;Parent=Rr013604.t1.mrna1;Target=Rr013604.t1 493 934 +
L1SC0000100	rubus_genome	exon	91270	91457	100	+	.	ID=Rr013604.t1.mrna1.exon3;Name=Rr013604.t1;Parent=Rr013604.t1.mrna1;Target=Rr013604.t1 935 1122 +
L1SC0000100	rubus_genome	exon	91709	92011	100	+	.	ID=Rr013604.t1.mrna1.exon4;Name=Rr013604.t1;Parent=Rr013604.t1.mrna1;Target=Rr013604.t1 1123 1425 +
L1SC0000100	rubus_genome	CDS	90148	90639	100	+	0	ID=Rr013604.t1.mrna1.cds1;Name=Rr013604.t1;Parent=Rr013604.t1.mrna1;Target=Rr013604.t1 1 492 +
L1SC0000100	rubus_genome	CDS	90710	91151	100	+	0	ID=Rr013604.t1.mrna1.cds2;Name=Rr013604.t1;Parent=Rr013604.t1.mrna1;Target=Rr013604.t1 493 934 +
L1SC0000100	rubus_genome	CDS	91270	91457	100	+	1	ID=Rr013604.t1.mrna1.cds3;Name=Rr013604.t1;Parent=Rr013604.t1.mrna1;Target=Rr013604.t1 935 1122 +
L1SC0000100	rubus_genome	CDS	91709	92011	100	+	0	ID=Rr013604.t1.mrna1.cds4;Name=Rr013604.t1;Parent=Rr013604.t1.mrna1;Target=Rr013604.t1 1123 1425 +
L1SC0000100	rubus_genome	gene	93075	96753	.	-	.	ID=Rr013605.t1.path1;Name=Rr013605.t1
L1SC0000100	rubus_genome	mRNA	93075	96753	.	-	.	ID=Rr013605.t1.mrna1;Name=Rr013605.t1;Parent=Rr013605.t1.path1;coverage=100.0;identity=100.0;matches=1578;mismatches=0;indels=0;unknowns=0
L1SC0000100	rubus_genome	exon	96439	96753	100	-	.	ID=Rr013605.t1.mrna1.exon1;Name=Rr013605.t1;Parent=Rr013605.t1.mrna1;Target=Rr013605.t1 1 315 +
L1SC0000100	rubus_genome	exon	95636	95776	100	-	.	ID=Rr013605.t1.mrna1.exon2;Name=Rr013605.t1;Parent=Rr013605.t1.mrna1;Target=Rr013605.t1 316 456 +
L1SC0000100	rubus_genome	exon	95165	95530	100	-	.	ID=Rr013605.t1.mrna1.exon3;Name=Rr013605.t1;Parent=Rr013605.t1.mrna1;Target=Rr013605.t1 457 822 +
L1SC0000100	rubus_genome	exon	94668	94913	100	-	.	ID=Rr013605.t1.mrna1.exon4;Name=Rr013605.t1;Parent=Rr013605.t1.mrna1;Target=Rr013605.t1 823 1068 +
L1SC0000100	rubus_genome	exon	94120	94212	100	-	.	ID=Rr013605.t1.mrna1.exon5;Name=Rr013605.t1;Parent=Rr013605.t1.mrna1;Target=Rr013605.t1 1069 1161 +
L1SC0000100	rubus_genome	exon	93646	93846	100	-	.	ID=Rr013605.t1.mrna1.exon6;Name=Rr013605.t1;Parent=Rr013605.t1.mrna1;Target=Rr013605.t1 1162 1362 +
L1SC0000100	rubus_genome	exon	93075	93290	100	-	.	ID=Rr013605.t1.mrna1.exon7;Name=Rr013605.t1;Parent=Rr013605.t1.mrna1;Target=Rr013605.t1 1363 1578 +
L1SC0000100	rubus_genome	CDS	96439	96753	100	-	0	ID=Rr013605.t1.mrna1.cds1;Name=Rr013605.t1;Parent=Rr013605.t1.mrna1;Target=Rr013605.t1 1 315 +
L1SC0000100	rubus_genome	CDS	95636	95776	100	-	0	ID=Rr013605.t1.mrna1.cds2;Name=Rr013605.t1;Parent=Rr013605.t1.mrna1;Target=Rr013605.t1 316 456 +
L1SC0000100	rubus_genome	CDS	95165	95530	100	-	0	ID=Rr013605.t1.mrna1.cds3;Name=Rr013605.t1;Parent=Rr013605.t1.mrna1;Target=Rr013605.t1 457 822 +
L1SC0000100	rubus_genome	CDS	94668	94913	100	-	0	ID=Rr013605.t1.mrna1.cds4;Name=Rr013605.t1;Parent=Rr013605.t1.mrna1;Target=Rr013605.t1 823 1068 +
L1SC0000100	rubus_genome	CDS	94120	94212	100	-	0	ID=Rr013605.t1.mrna1.cds5;Name=Rr013605.t1;Parent=Rr013605.t1.mrna1;Target=Rr013605.t1 1069 1161 +
L1SC0000100	rubus_genome	CDS	93646	93846	100	-	0	ID=Rr013605.t1.mrna1.cds6;Name=Rr013605.t1;Parent=Rr013605.t1.mrna1;Target=Rr013605.t1 1162 1362 +
L1SC0000100	rubus_genome	CDS	93075	93290	100	-	0	ID=Rr013605.t1.mrna1.cds7;Name=Rr013605.t1;Parent=Rr013605.t1.mrna1;Target=Rr013605.t1 1363 1578 +
L1SC0000100	rubus_genome	gene	103009	104978	.	-	.	ID=Rr013606.t1.path1;Name=Rr013606.t1
L1SC0000100	rubus_genome	mRNA	103009	104978	.	-	.	ID=Rr013606.t1.mrna1;Name=Rr013606.t1;Parent=Rr013606.t1.path1;coverage=100.0;identity=100.0;matches=780;mismatches=0;indels=0;unknowns=0
L1SC0000100	rubus_genome	exon	104928	104978	100	-	.	ID=Rr013606.t1.mrna1.exon1;Name=Rr013606.t1;Parent=Rr013606.t1.mrna1;Target=Rr013606.t1 1 51 +
L1SC0000100	rubus_genome	exon	104743	104853	100	-	.	ID=Rr013606.t1.mrna1.exon2;Name=Rr013606.t1;Parent=Rr013606.t1.mrna1;Target=Rr013606.t1 52 162 +
L1SC0000100	rubus_genome	exon	104504	104639	100	-	.	ID=Rr013606.t1.mrna1.exon3;Name=Rr013606.t1;Parent=Rr013606.t1.mrna1;Target=Rr013606.t1 163 298 +
L1SC0000100	rubus_genome	exon	104103	104257	100	-	.	ID=Rr013606.t1.mrna1.exon4;Name=Rr013606.t1;Parent=Rr013606.t1.mrna1;Target=Rr013606.t1 299 453 +
L1SC0000100	rubus_genome	exon	103471	103578	100	-	.	ID=Rr013606.t1.mrna1.exon5;Name=Rr013606.t1;Parent=Rr013606.t1.mrna1;Target=Rr013606.t1 454 561 +
L1SC0000100	rubus_genome	exon	103247	103336	100	-	.	ID=Rr013606.t1.mrna1.exon6;Name=Rr013606.t1;Parent=Rr013606.t1.mrna1;Target=Rr013606.t1 562 651 +
L1SC0000100	rubus_genome	exon	103009	103137	100	-	.	ID=Rr013606.t1.mrna1.exon7;Name=Rr013606.t1;Parent=Rr013606.t1.mrna1;Target=Rr013606.t1 652 780 +
L1SC0000100	rubus_genome	CDS	104928	104978	100	-	0	ID=Rr013606.t1.mrna1.cds1;Name=Rr013606.t1;Parent=Rr013606.t1.mrna1;Target=Rr013606.t1 1 51 +
L1SC0000100	rubus_genome	CDS	104743	104853	100	-	0	ID=Rr013606.t1.mrna1.cds2;Name=Rr013606.t1;Parent=Rr013606.t1.mrna1;Target=Rr013606.t1 52 162 +
L1SC0000100	rubus_genome	CDS	104504	104639	100	-	0	ID=Rr013606.t1.mrna1.cds3;Name=Rr013606.t1;Parent=Rr013606.t1.mrna1;Target=Rr013606.t1 163 298 +
L1SC0000100	rubus_genome	CDS	104103	104257	100	-	1	ID=Rr013606.t1.mrna1.cds4;Name=Rr013606.t1;Parent=Rr013606.t1.mrna1;Target=Rr013606.t1 299 453 +
L1SC0000100	rubus_genome	CDS	103471	103578	100	-	0	ID=Rr013606.t1.mrna1.cds5;Name=Rr013606.t1;Parent=Rr013606.t1.mrna1;Target=Rr013606.t1 454 561 +
L1SC0000100	rubus_genome	CDS	103247	103336	100	-	0	ID=Rr013606.t1.mrna1.cds6;Name=Rr013606.t1;Parent=Rr013606.t1.mrna1;Target=Rr013606.t1 562 651 +
L1SC0000100	rubus_genome	CDS	103009	103137	100	-	0	ID=Rr013606.t1.mrna1.cds7;Name=Rr013606.t1;Parent=Rr013606.t1.mrna1;Target=Rr013606.t1 652 780 +
L1SC0000100	rubus_genome	gene	108771	113235	.	+	.	ID=Rr013607.t1.path1;Name=Rr013607.t1
L1SC0000100	rubus_genome	mRNA	108771	113235	.	+	.	ID=Rr013607.t1.mrna1;Name=Rr013607.t1;Parent=Rr013607.t1.path1;coverage=100.0;identity=100.0;matches=2097;mismatches=0;indels=0;unknowns=0
L1SC0000100	rubus_genome	exon	108771	109271	100	+	.	ID=Rr013607.t1.mrna1.exon1;Name=Rr013607.t1;Parent=Rr013607.t1.mrna1;Target=Rr013607.t1 1 501 +
L1SC0000100	rubus_genome	exon	109371	109475	100	+	.	ID=Rr013607.t1.mrna1.exon2;Name=Rr013607.t1;Parent=Rr013607.t1.mrna1;Target=Rr013607.t1 502 606 +
L1SC0000100	rubus_genome	exon	110192	110392	100	+	.	ID=Rr013607.t1.mrna1.exon3;Name=Rr013607.t1;Parent=Rr013607.t1.mrna1;Target=Rr013607.t1 607 807 +
L1SC0000100	rubus_genome	exon	110478	110649	100	+	.	ID=Rr013607.t1.mrna1.exon4;Name=Rr013607.t1;Parent=Rr013607.t1.mrna1;Target=Rr013607.t1 808 979 +
L1SC0000100	rubus_genome	exon	111129	111400	100	+	.	ID=Rr013607.t1.mrna1.exon5;Name=Rr013607.t1;Parent=Rr013607.t1.mrna1;Target=Rr013607.t1 980 1251 +
L1SC0000100	rubus_genome	exon	111853	111951	100	+	.	ID=Rr013607.t1.mrna1.exon6;Name=Rr013607.t1;Parent=Rr013607.t1.mrna1;Target=Rr013607.t1 1252 1350 +
L1SC0000100	rubus_genome	exon	112045	112406	100	+	.	ID=Rr013607.t1.mrna1.exon7;Name=Rr013607.t1;Parent=Rr013607.t1.mrna1;Target=Rr013607.t1 1351 1712 +
L1SC0000100	rubus_genome	exon	112851	113235	100	+	.	ID=Rr013607.t1.mrna1.exon8;Name=Rr013607.t1;Parent=Rr013607.t1.mrna1;Target=Rr013607.t1 1713 2097 +
L1SC0000100	rubus_genome	CDS	108771	109271	100	+	0	ID=Rr013607.t1.mrna1.cds1;Name=Rr013607.t1;Parent=Rr013607.t1.mrna1;Target=Rr013607.t1 1 501 +
L1SC0000100	rubus_genome	CDS	109371	109475	100	+	0	ID=Rr013607.t1.mrna1.cds2;Name=Rr013607.t1;Parent=Rr013607.t1.mrna1;Target=Rr013607.t1 502 606 +
L1SC0000100	rubus_genome	CDS	110192	110392	100	+	0	ID=Rr013607.t1.mrna1.cds3;Name=Rr013607.t1;Parent=Rr013607.t1.mrna1;Target=Rr013607.t1 607 807 +
L1SC0000100	rubus_genome	CDS	110478	110649	100	+	0	ID=Rr013607.t1.mrna1.cds4;Name=Rr013607.t1;Parent=Rr013607.t1.mrna1;Target=Rr013607.t1 808 979 +
L1SC0000100	rubus_genome	CDS	111129	111400	100	+	1	ID=Rr013607.t1.mrna1.cds5;Name=Rr013607.t1;Parent=Rr013607.t1.mrna1;Target=Rr013607.t1 980 1251 +
L1SC0000100	rubus_genome	CDS	111853	111951	100	+	0	ID=Rr013607.t1.mrna1.cds6;Name=Rr013607.t1;Parent=Rr013607.t1.mrna1;Target=Rr013607.t1 1252 1350 +
L1SC0000100	rubus_genome	CDS	112045	112406	100	+	0	ID=Rr013607.t1.mrna1.cds7;Name=Rr013607.t1;Parent=Rr013607.t1.mrna1;Target=Rr013607.t1 1351 1712 +
L1SC0000100	rubus_genome	CDS	112851	113235	100	+	2	ID=Rr013607.t1.mrna1.cds8;Name=Rr013607.t1;Parent=Rr013607.t1.mrna1;Target=Rr013607.t1 1713 2097 +
L1SC0000100	rubus_genome	gene	129568	131587	.	+	.	ID=Rr013609.t1.path1;Name=Rr013609.t1
L1SC0000100	rubus_genome	mRNA	129568	131587	.	+	.	ID=Rr013609.t1.mrna1;Name=Rr013609.t1;Parent=Rr013609.t1.path1;coverage=100.0;identity=100.0;matches=1839;mismatches=0;indels=0;unknowns=0
L1SC0000100	rubus_genome	exon	129568	130305	100	+	.	ID=Rr013609.t1.mrna1.exon1;Name=Rr013609.t1;Parent=Rr013609.t1.mrna1;Target=Rr013609.t1 1 738 +
L1SC0000100	rubus_genome	exon	130487	131587	100	+	.	ID=Rr013609.t1.mrna1.exon2;Name=Rr013609.t1;Parent=Rr013609.t1.mrna1;Target=Rr013609.t1 739 1839 +
L1SC0000100	rubus_genome	CDS	129568	130305	100	+	0	ID=Rr013609.t1.mrna1.cds1;Name=Rr013609.t1;Parent=Rr013609.t1.mrna1;Target=Rr013609.t1 1 738 +
L1SC0000100	rubus_genome	CDS	130487	131587	100	+	0	ID=Rr013609.t1.mrna1.cds2;Name=Rr013609.t1;Parent=Rr013609.t1.mrna1;Target=Rr013609.t1 739 1839 +
L1SC0000100	rubus_genome	gene	139924	141543	.	-	.	ID=Rr013610.t1.path1;Name=Rr013610.t1
L1SC0000100	rubus_genome	mRNA	139924	141543	.	-	.	ID=Rr013610.t1.mrna1;Name=Rr013610.t1;Parent=Rr013610.t1.path1;coverage=100.0;identity=100.0;matches=1332;mismatches=0;indels=0;unknowns=0
L1SC0000100	rubus_genome	exon	141458	141543	100	-	.	ID=Rr013610.t1.mrna1.exon1;Name=Rr013610.t1;Parent=Rr013610.t1.mrna1;Target=Rr013610.t1 1 86 +
L1SC0000100	rubus_genome	exon	141303	141337	100	-	.	ID=Rr013610.t1.mrna1.exon2;Name=Rr013610.t1;Parent=Rr013610.t1.mrna1;Target=Rr013610.t1 87 121 +
L1SC0000100	rubus_genome	exon	139924	141134	100	-	.	ID=Rr013610.t1.mrna1.exon3;Name=Rr013610.t1;Parent=Rr013610.t1.mrna1;Target=Rr013610.t1 122 1332 +
L1SC0000100	rubus_genome	CDS	141458	141543	100	-	0	ID=Rr013610.t1.mrna1.cds1;Name=Rr013610.t1;Parent=Rr013610.t1.mrna1;Target=Rr013610.t1 1 86 +
L1SC0000100	rubus_genome	CDS	141303	141337	100	-	2	ID=Rr013610.t1.mrna1.cds2;Name=Rr013610.t1;Parent=Rr013610.t1.mrna1;Target=Rr013610.t1 87 121 +
L1SC0000100	rubus_genome	CDS	139924	141134	100	-	1	ID=Rr013610.t1.mrna1.cds3;Name=Rr013610.t1;Parent=Rr013610.t1.mrna1;Target=Rr013610.t1 122 1332 +
L1SC0000100	rubus_genome	gene	159891	160994	.	-	.	ID=Rr013612.t1.path1;Name=Rr013612.t1
L1SC0000100	rubus_genome	mRNA	159891	160994	.	-	.	ID=Rr013612.t1.mrna1;Name=Rr013612.t1;Parent=Rr013612.t1.path1;coverage=100.0;identity=100.0;matches=1104;mismatches=0;indels=0;unknowns=0
L1SC0000100	rubus_genome	exon	159891	160994	100	-	.	ID=Rr013612.t1.mrna1.exon1;Name=Rr013612.t1;Parent=Rr013612.t1.mrna1;Target=Rr013612.t1 1104 1 .
L1SC0000100	rubus_genome	CDS	159891	160994	100	-	0	ID=Rr013612.t1.mrna1.cds1;Name=Rr013612.t1;Parent=Rr013612.t1.mrna1;Target=Rr013612.t1 1104 1 .
L1SC0000100	rubus_genome	gene	169982	173499	.	-	.	ID=Rr013613.t1.path1;Name=Rr013613.t1
L1SC0000100	rubus_genome	mRNA	169982	173499	.	-	.	ID=Rr013613.t1.mrna1;Name=Rr013613.t1;Parent=Rr013613.t1.path1;coverage=100.0;identity=100.0;matches=1485;mismatches=0;indels=0;unknowns=0
L1SC0000100	rubus_genome	exon	173419	173499	100	-	.	ID=Rr013613.t1.mrna1.exon1;Name=Rr013613.t1;Parent=Rr013613.t1.mrna1;Target=Rr013613.t1 1 81 +
L1SC0000100	rubus_genome	exon	172936	173063	100	-	.	ID=Rr013613.t1.mrna1.exon2;Name=Rr013613.t1;Parent=Rr013613.t1.mrna1;Target=Rr013613.t1 82 209 +
L1SC0000100	rubus_genome	exon	172085	172306	100	-	.	ID=Rr013613.t1.mrna1.exon3;Name=Rr013613.t1;Parent=Rr013613.t1.mrna1;Target=Rr013613.t1 210 431 +
L1SC0000100	rubus_genome	exon	171293	171748	100	-	.	ID=Rr013613.t1.mrna1.exon4;Name=Rr013613.t1;Parent=Rr013613.t1.mrna1;Target=Rr013613.t1 432 887 +
L1SC0000100	rubus_genome	exon	170723	170920	100	-	.	ID=Rr013613.t1.mrna1.exon5;Name=Rr013613.t1;Parent=Rr013613.t1.mrna1;Target=Rr013613.t1 888 1085 +
L1SC0000100	rubus_genome	exon	170490	170627	100	-	.	ID=Rr013613.t1.mrna1.exon6;Name=Rr013613.t1;Parent=Rr013613.t1.mrna1;Target=Rr013613.t1 1086 1223 +
L1SC0000100	rubus_genome	exon	169982	170243	100	-	.	ID=Rr013613.t1.mrna1.exon7;Name=Rr013613.t1;Parent=Rr013613.t1.mrna1;Target=Rr013613.t1 1224 1485 +
L1SC0000100	rubus_genome	CDS	173419	173499	100	-	0	ID=Rr013613.t1.mrna1.cds1;Name=Rr013613.t1;Parent=Rr013613.t1.mrna1;Target=Rr013613.t1 1 81 +
L1SC0000100	rubus_genome	CDS	172936	173063	100	-	0	ID=Rr013613.t1.mrna1.cds2;Name=Rr013613.t1;Parent=Rr013613.t1.mrna1;Target=Rr013613.t1 82 209 +
L1SC0000100	rubus_genome	CDS	172085	172306	100	-	2	ID=Rr013613.t1.mrna1.cds3;Name=Rr013613.t1;Parent=Rr013613.t1.mrna1;Target=Rr013613.t1 210 431 +
L1SC0000100	rubus_genome	CDS	171293	171748	100	-	2	ID=Rr013613.t1.mrna1.cds4;Name=Rr013613.t1;Parent=Rr013613.t1.mrna1;Target=Rr013613.t1 432 887 +
L1SC0000100	rubus_genome	CDS	170723	170920	100	-	2	ID=Rr013613.t1.mrna1.cds5;Name=Rr013613.t1;Parent=Rr013613.t1.mrna1;Target=Rr013613.t1 888 1085 +
L1SC0000100	rubus_genome	CDS	170490	170627	100	-	2	ID=Rr013613.t1.mrna1.cds6;Name=Rr013613.t1;Parent=Rr013613.t1.mrna1;Target=Rr013613.t1 1086 1223 +
L1SC0000100	rubus_genome	CDS	169982	170243	100	-	2	ID=Rr013613.t1.mrna1.cds7;Name=Rr013613.t1;Parent=Rr013613.t1.mrna1;Target=Rr013613.t1 1224 1485 +
L1SC0000100	rubus_genome	gene	174242	176226	.	-	.	ID=Rr013614.t1.path1;Name=Rr013614.t1
L1SC0000100	rubus_genome	mRNA	174242	176226	.	-	.	ID=Rr013614.t1.mrna1;Name=Rr013614.t1;Parent=Rr013614.t1.path1;coverage=100.0;identity=100.0;matches=450;mismatches=0;indels=0;unknowns=0
L1SC0000100	rubus_genome	exon	176061	176226	100	-	.	ID=Rr013614.t1.mrna1.exon1;Name=Rr013614.t1;Parent=Rr013614.t1.mrna1;Target=Rr013614.t1 1 166 +
L1SC0000100	rubus_genome	exon	174242	174525	100	-	.	ID=Rr013614.t1.mrna1.exon2;Name=Rr013614.t1;Parent=Rr013614.t1.mrna1;Target=Rr013614.t1 167 450 +
L1SC0000100	rubus_genome	CDS	176061	176226	100	-	0	ID=Rr013614.t1.mrna1.cds1;Name=Rr013614.t1;Parent=Rr013614.t1.mrna1;Target=Rr013614.t1 1 166 +
L1SC0000100	rubus_genome	CDS	174242	174525	100	-	1	ID=Rr013614.t1.mrna1.cds2;Name=Rr013614.t1;Parent=Rr013614.t1.mrna1;Target=Rr013614.t1 167 450 +
L1SC0000100	rubus_genome	gene	192772	194052	.	-	.	ID=Rr013615.t1.path1;Name=Rr013615.t1
L1SC0000100	rubus_genome	mRNA	192772	194052	.	-	.	ID=Rr013615.t1.mrna1;Name=Rr013615.t1;Parent=Rr013615.t1.path1;coverage=100.0;identity=100.0;matches=1101;mismatches=0;indels=0;unknowns=0
L1SC0000100	rubus_genome	exon	193813	194052	100	-	.	ID=Rr013615.t1.mrna1.exon1;Name=Rr013615.t1;Parent=Rr013615.t1.mrna1;Target=Rr013615.t1 1 240 +
L1SC0000100	rubus_genome	exon	193079	193721	100	-	.	ID=Rr013615.t1.mrna1.exon2;Name=Rr013615.t1;Parent=Rr013615.t1.mrna1;Target=Rr013615.t1 241 883 +
L1SC0000100	rubus_genome	exon	192772	192989	100	-	.	ID=Rr013615.t1.mrna1.exon3;Name=Rr013615.t1;Parent=Rr013615.t1.mrna1;Target=Rr013615.t1 884 1101 +
L1SC0000100	rubus_genome	CDS	193813	194052	100	-	0	ID=Rr013615.t1.mrna1.cds1;Name=Rr013615.t1;Parent=Rr013615.t1.mrna1;Target=Rr013615.t1 1 240 +
L1SC0000100	rubus_genome	CDS	193079	193721	100	-	0	ID=Rr013615.t1.mrna1.cds2;Name=Rr013615.t1;Parent=Rr013615.t1.mrna1;Target=Rr013615.t1 241 883 +
L1SC0000100	rubus_genome	CDS	192772	192989	100	-	1	ID=Rr013615.t1.mrna1.cds3;Name=Rr013615.t1;Parent=Rr013615.t1.mrna1;Target=Rr013615.t1 884 1101 +
L1SC0000100	rubus_genome	gene	199817	201892	.	+	.	ID=Rr013616.t1.path1;Name=Rr013616.t1
L1SC0000100	rubus_genome	mRNA	199817	201892	.	+	.	ID=Rr013616.t1.mrna1;Name=Rr013616.t1;Parent=Rr013616.t1.path1;coverage=100.0;identity=100.0;matches=1047;mismatches=0;indels=0;unknowns=0
L1SC0000100	rubus_genome	exon	199817	199962	100	+	.	ID=Rr013616.t1.mrna1.exon1;Name=Rr013616.t1;Parent=Rr013616.t1.mrna1;Target=Rr013616.t1 1 146 +
L1SC0000100	rubus_genome	exon	200812	201100	100	+	.	ID=Rr013616.t1.mrna1.exon2;Name=Rr013616.t1;Parent=Rr013616.t1.mrna1;Target=Rr013616.t1 147 435 +
L1SC0000100	rubus_genome	exon	201281	201892	100	+	.	ID=Rr013616.t1.mrna1.exon3;Name=Rr013616.t1;Parent=Rr013616.t1.mrna1;Target=Rr013616.t1 436 1047 +
L1SC0000100	rubus_genome	CDS	199817	199962	100	+	0	ID=Rr013616.t1.mrna1.cds1;Name=Rr013616.t1;Parent=Rr013616.t1.mrna1;Target=Rr013616.t1 1 146 +
L1SC0000100	rubus_genome	CDS	200812	201100	100	+	2	ID=Rr013616.t1.mrna1.cds2;Name=Rr013616.t1;Parent=Rr013616.t1.mrna1;Target=Rr013616.t1 147 435 +
L1SC0000100	rubus_genome	CDS	201281	201892	100	+	0	ID=Rr013616.t1.mrna1.cds3;Name=Rr013616.t1;Parent=Rr013616.t1.mrna1;Target=Rr013616.t1 436 1047 +
L1SC0000100	rubus_genome	gene	202903	204352	.	-	.	ID=Rr013617.t1.path1;Name=Rr013617.t1
L1SC0000100	rubus_genome	mRNA	202903	204352	.	-	.	ID=Rr013617.t1.mrna1;Name=Rr013617.t1;Parent=Rr013617.t1.path1;coverage=100.0;identity=100.0;matches=1383;mismatches=0;indels=0;unknowns=0
L1SC0000100	rubus_genome	exon	203748	204352	100	-	.	ID=Rr013617.t1.mrna1.exon1;Name=Rr013617.t1;Parent=Rr013617.t1.mrna1;Target=Rr013617.t1 1 605 +
L1SC0000100	rubus_genome	exon	202903	203680	100	-	.	ID=Rr013617.t1.mrna1.exon2;Name=Rr013617.t1;Parent=Rr013617.t1.mrna1;Target=Rr013617.t1 606 1383 +
L1SC0000100	rubus_genome	CDS	203748	204352	100	-	0	ID=Rr013617.t1.mrna1.cds1;Name=Rr013617.t1;Parent=Rr013617.t1.mrna1;Target=Rr013617.t1 1 605 +
L1SC0000100	rubus_genome	CDS	202903	203680	100	-	2	ID=Rr013617.t1.mrna1.cds2;Name=Rr013617.t1;Parent=Rr013617.t1.mrna1;Target=Rr013617.t1 606 1383 +
L1SC0000100	rubus_genome	gene	207709	210006	.	-	.	ID=Rr013618.t1.path1;Name=Rr013618.t1
L1SC0000100	rubus_genome	mRNA	207709	210006	.	-	.	ID=Rr013618.t1.mrna1;Name=Rr013618.t1;Parent=Rr013618.t1.path1;coverage=100.0;identity=100.0;matches=2298;mismatches=0;indels=0;unknowns=0
L1SC0000100	rubus_genome	exon	207709	210006	100	-	.	ID=Rr013618.t1.mrna1.exon1;Name=Rr013618.t1;Parent=Rr013618.t1.mrna1;Target=Rr013618.t1 2298 1 .
L1SC0000100	rubus_genome	CDS	207709	210006	100	-	0	ID=Rr013618.t1.mrna1.cds1;Name=Rr013618.t1;Parent=Rr013618.t1.mrna1;Target=Rr013618.t1 2298 1 .
L1SC0000100	rubus_genome	gene	216015	221048	.	+	.	ID=Rr013619.t1.path1;Name=Rr013619.t1
L1SC0000100	rubus_genome	mRNA	216015	221048	.	+	.	ID=Rr013619.t1.mrna1;Name=Rr013619.t1;Parent=Rr013619.t1.path1;coverage=100.0;identity=100.0;matches=1131;mismatches=0;indels=0;unknowns=0
L1SC0000100	rubus_genome	exon	216015	216119	100	+	.	ID=Rr013619.t1.mrna1.exon1;Name=Rr013619.t1;Parent=Rr013619.t1.mrna1;Target=Rr013619.t1 1 105 +
L1SC0000100	rubus_genome	exon	216348	216578	100	+	.	ID=Rr013619.t1.mrna1.exon2;Name=Rr013619.t1;Parent=Rr013619.t1.mrna1;Target=Rr013619.t1 106 336 +
L1SC0000100	rubus_genome	exon	219171	219191	100	+	.	ID=Rr013619.t1.mrna1.exon3;Name=Rr013619.t1;Parent=Rr013619.t1.mrna1;Target=Rr013619.t1 337 357 +
L1SC0000100	rubus_genome	exon	220165	220446	100	+	.	ID=Rr013619.t1.mrna1.exon4;Name=Rr013619.t1;Parent=Rr013619.t1.mrna1;Target=Rr013619.t1 358 639 +
L1SC0000100	rubus_genome	exon	220557	221048	100	+	.	ID=Rr013619.t1.mrna1.exon5;Name=Rr013619.t1;Parent=Rr013619.t1.mrna1;Target=Rr013619.t1 640 1131 +
L1SC0000100	rubus_genome	CDS	216015	216119	100	+	0	ID=Rr013619.t1.mrna1.cds1;Name=Rr013619.t1;Parent=Rr013619.t1.mrna1;Target=Rr013619.t1 1 105 +
L1SC0000100	rubus_genome	CDS	216348	216578	100	+	0	ID=Rr013619.t1.mrna1.cds2;Name=Rr013619.t1;Parent=Rr013619.t1.mrna1;Target=Rr013619.t1 106 336 +
L1SC0000100	rubus_genome	CDS	219171	219191	100	+	0	ID=Rr013619.t1.mrna1.cds3;Name=Rr013619.t1;Parent=Rr013619.t1.mrna1;Target=Rr013619.t1 337 357 +
L1SC0000100	rubus_genome	CDS	220165	220446	100	+	0	ID=Rr013619.t1.mrna1.cds4;Name=Rr013619.t1;Parent=Rr013619.t1.mrna1;Target=Rr013619.t1 358 639 +
L1SC0000100	rubus_genome	CDS	220557	221048	100	+	0	ID=Rr013619.t1.mrna1.cds5;Name=Rr013619.t1;Parent=Rr013619.t1.mrna1;Target=Rr013619.t1 640 1131 +
L1SC0000100	rubus_genome	gene	235758	237878	.	-	.	ID=Rr013620.t1.path1;Name=Rr013620.t1
L1SC0000100	rubus_genome	mRNA	235758	237878	.	-	.	ID=Rr013620.t1.mrna1;Name=Rr013620.t1;Parent=Rr013620.t1.path1;coverage=100.0;identity=100.0;matches=2121;mismatches=0;indels=0;unknowns=0
L1SC0000100	rubus_genome	exon	235758	237878	100	-	.	ID=Rr013620.t1.mrna1.exon1;Name=Rr013620.t1;Parent=Rr013620.t1.mrna1;Target=Rr013620.t1 2121 1 .
L1SC0000100	rubus_genome	CDS	235758	237878	100	-	0	ID=Rr013620.t1.mrna1.cds1;Name=Rr013620.t1;Parent=Rr013620.t1.mrna1;Target=Rr013620.t1 2121 1 .
L1SC0000100	rubus_genome	gene	242821	246666	.	-	.	ID=Rr013621.t1.path1;Name=Rr013621.t1
L1SC0000100	rubus_genome	mRNA	242821	246666	.	-	.	ID=Rr013621.t1.mrna1;Name=Rr013621.t1;Parent=Rr013621.t1.path1;coverage=100.0;identity=100.0;matches=3846;mismatches=0;indels=0;unknowns=0
L1SC0000100	rubus_genome	exon	242821	246666	100	-	.	ID=Rr013621.t1.mrna1.exon1;Name=Rr013621.t1;Parent=Rr013621.t1.mrna1;Target=Rr013621.t1 3846 1 .
L1SC0000100	rubus_genome	CDS	242821	246666	100	-	0	ID=Rr013621.t1.mrna1.cds1;Name=Rr013621.t1;Parent=Rr013621.t1.mrna1;Target=Rr013621.t1 3846 1 .
L1SC0000100	rubus_genome	gene	249611	251701	.	-	.	ID=Rr013623.t1.path1;Name=Rr013623.t1
L1SC0000100	rubus_genome	mRNA	249611	251701	.	-	.	ID=Rr013623.t1.mrna1;Name=Rr013623.t1;Parent=Rr013623.t1.path1;coverage=100.0;identity=100.0;matches=2091;mismatches=0;indels=0;unknowns=0
L1SC0000100	rubus_genome	exon	249611	251701	100	-	.	ID=Rr013623.t1.mrna1.exon1;Name=Rr013623.t1;Parent=Rr013623.t1.mrna1;Target=Rr013623.t1 2091 1 .
L1SC0000100	rubus_genome	CDS	249611	251701	100	-	0	ID=Rr013623.t1.mrna1.cds1;Name=Rr013623.t1;Parent=Rr013623.t1.mrna1;Target=Rr013623.t1 2091 1 .
L1SC0000100	rubus_genome	gene	255451	257604	.	+	.	ID=Rr013624.t1.path1;Name=Rr013624.t1
L1SC0000100	rubus_genome	mRNA	255451	257604	.	+	.	ID=Rr013624.t1.mrna1;Name=Rr013624.t1;Parent=Rr013624.t1.path1;coverage=100.0;identity=100.0;matches=2154;mismatches=0;indels=0;unknowns=0
L1SC0000100	rubus_genome	exon	255451	257604	100	+	.	ID=Rr013624.t1.mrna1.exon1;Name=Rr013624.t1;Parent=Rr013624.t1.mrna1;Target=Rr013624.t1 2154 1 .
L1SC0000100	rubus_genome	CDS	255451	257604	100	+	0	ID=Rr013624.t1.mrna1.cds1;Name=Rr013624.t1;Parent=Rr013624.t1.mrna1;Target=Rr013624.t1 2154 1 .
L1SC0000100	rubus_genome	gene	261973	262893	.	+	.	ID=Rr013625.t1.path1;Name=Rr013625.t1
L1SC0000100	rubus_genome	mRNA	261973	262893	.	+	.	ID=Rr013625.t1.mrna1;Name=Rr013625.t1;Parent=Rr013625.t1.path1;coverage=100.0;identity=100.0;matches=921;mismatches=0;indels=0;unknowns=0
L1SC0000100	rubus_genome	exon	261973	262893	100	+	.	ID=Rr013625.t1.mrna1.exon1;Name=Rr013625.t1;Parent=Rr013625.t1.mrna1;Target=Rr013625.t1 921 1 .
L1SC0000100	rubus_genome	CDS	261973	262893	100	+	0	ID=Rr013625.t1.mrna1.cds1;Name=Rr013625.t1;Parent=Rr013625.t1.mrna1;Target=Rr013625.t1 921 1 .
L1SC0000100	rubus_genome	gene	263115	264038	.	+	.	ID=Rr013626.t1.path1;Name=Rr013626.t1
L1SC0000100	rubus_genome	mRNA	263115	264038	.	+	.	ID=Rr013626.t1.mrna1;Name=Rr013626.t1;Parent=Rr013626.t1.path1;coverage=100.0;identity=100.0;matches=924;mismatches=0;indels=0;unknowns=0
L1SC0000100	rubus_genome	exon	263115	264038	100	+	.	ID=Rr013626.t1.mrna1.exon1;Name=Rr013626.t1;Parent=Rr013626.t1.mrna1;Target=Rr013626.t1 924 1 .
L1SC0000100	rubus_genome	CDS	263115	264038	100	+	0	ID=Rr013626.t1.mrna1.cds1;Name=Rr013626.t1;Parent=Rr013626.t1.mrna1;Target=Rr013626.t1 924 1 .
L1SC0000100	rubus_genome	gene	294592	295622	.	-	.	ID=Rr013627.t1.path1;Name=Rr013627.t1
L1SC0000100	rubus_genome	mRNA	294592	295622	.	-	.	ID=Rr013627.t1.mrna1;Name=Rr013627.t1;Parent=Rr013627.t1.path1;coverage=100.0;identity=100.0;matches=396;mismatches=0;indels=0;unknowns=0
L1SC0000100	rubus_genome	exon	295518	295622	100	-	.	ID=Rr013627.t1.mrna1.exon1;Name=Rr013627.t1;Parent=Rr013627.t1.mrna1;Target=Rr013627.t1 1 105 +
L1SC0000100	rubus_genome	exon	295115	295191	100	-	.	ID=Rr013627.t1.mrna1.exon2;Name=Rr013627.t1;Parent=Rr013627.t1.mrna1;Target=Rr013627.t1 106 182 +
L1SC0000100	rubus_genome	exon	294592	294805	100	-	.	ID=Rr013627.t1.mrna1.exon3;Name=Rr013627.t1;Parent=Rr013627.t1.mrna1;Target=Rr013627.t1 183 396 +
L1SC0000100	rubus_genome	CDS	295518	295622	100	-	0	ID=Rr013627.t1.mrna1.cds1;Name=Rr013627.t1;Parent=Rr013627.t1.mrna1;Target=Rr013627.t1 1 105 +
L1SC0000100	rubus_genome	CDS	295115	295191	100	-	0	ID=Rr013627.t1.mrna1.cds2;Name=Rr013627.t1;Parent=Rr013627.t1.mrna1;Target=Rr013627.t1 106 182 +
L1SC0000100	rubus_genome	CDS	294592	294805	100	-	2	ID=Rr013627.t1.mrna1.cds3;Name=Rr013627.t1;Parent=Rr013627.t1.mrna1;Target=Rr013627.t1 183 396 +
L1SC0000100	rubus_genome	gene	404285	410399	.	-	.	ID=Rr013633.t1.path1;Name=Rr013633.t1
L1SC0000100	rubus_genome	mRNA	404285	410399	.	-	.	ID=Rr013633.t1.mrna1;Name=Rr013633.t1;Parent=Rr013633.t1.path1;coverage=100.0;identity=100.0;matches=1704;mismatches=0;indels=0;unknowns=0
L1SC0000100	rubus_genome	exon	410098	410399	100	-	.	ID=Rr013633.t1.mrna1.exon1;Name=Rr013633.t1;Parent=Rr013633.t1.mrna1;Target=Rr013633.t1 1 302 +
L1SC0000100	rubus_genome	exon	409095	409338	100	-	.	ID=Rr013633.t1.mrna1.exon2;Name=Rr013633.t1;Parent=Rr013633.t1.mrna1;Target=Rr013633.t1 303 546 +
L1SC0000100	rubus_genome	exon	408641	409003	100	-	.	ID=Rr013633.t1.mrna1.exon3;Name=Rr013633.t1;Parent=Rr013633.t1.mrna1;Target=Rr013633.t1 547 909 +
L1SC0000100	rubus_genome	exon	407345	407588	100	-	.	ID=Rr013633.t1.mrna1.exon4;Name=Rr013633.t1;Parent=Rr013633.t1.mrna1;Target=Rr013633.t1 910 1153 +
L1SC0000100	rubus_genome	exon	405079	405315	100	-	.	ID=Rr013633.t1.mrna1.exon5;Name=Rr013633.t1;Parent=Rr013633.t1.mrna1;Target=Rr013633.t1 1154 1390 +
L1SC0000100	rubus_genome	exon	404285	404598	100	-	.	ID=Rr013633.t1.mrna1.exon6;Name=Rr013633.t1;Parent=Rr013633.t1.mrna1;Target=Rr013633.t1 1391 1704 +
L1SC0000100	rubus_genome	CDS	410098	410399	100	-	0	ID=Rr013633.t1.mrna1.cds1;Name=Rr013633.t1;Parent=Rr013633.t1.mrna1;Target=Rr013633.t1 1 302 +
L1SC0000100	rubus_genome	CDS	409095	409338	100	-	2	ID=Rr013633.t1.mrna1.cds2;Name=Rr013633.t1;Parent=Rr013633.t1.mrna1;Target=Rr013633.t1 303 546 +
L1SC0000100	rubus_genome	CDS	408641	409003	100	-	0	ID=Rr013633.t1.mrna1.cds3;Name=Rr013633.t1;Parent=Rr013633.t1.mrna1;Target=Rr013633.t1 547 909 +
L1SC0000100	rubus_genome	CDS	407345	407588	100	-	0	ID=Rr013633.t1.mrna1.cds4;Name=Rr013633.t1;Parent=Rr013633.t1.mrna1;Target=Rr013633.t1 910 1153 +
L1SC0000100	rubus_genome	CDS	405079	405315	100	-	1	ID=Rr013633.t1.mrna1.cds5;Name=Rr013633.t1;Parent=Rr013633.t1.mrna1;Target=Rr013633.t1 1154 1390 +
L1SC0000100	rubus_genome	CDS	404285	404598	100	-	1	ID=Rr013633.t1.mrna1.cds6;Name=Rr013633.t1;Parent=Rr013633.t1.mrna1;Target=Rr013633.t1 1391 1704 +
L1SC0000100	rubus_genome	gene	411566	413455	.	+	.	ID=Rr013634.t1.path1;Name=Rr013634.t1
L1SC0000100	rubus_genome	mRNA	411566	413455	.	+	.	ID=Rr013634.t1.mrna1;Name=Rr013634.t1;Parent=Rr013634.t1.path1;coverage=100.0;identity=100.0;matches=1890;mismatches=0;indels=0;unknowns=0
L1SC0000100	rubus_genome	exon	411566	413455	100	+	.	ID=Rr013634.t1.mrna1.exon1;Name=Rr013634.t1;Parent=Rr013634.t1.mrna1;Target=Rr013634.t1 1890 1 .
L1SC0000100	rubus_genome	CDS	411566	413455	100	+	0	ID=Rr013634.t1.mrna1.cds1;Name=Rr013634.t1;Parent=Rr013634.t1.mrna1;Target=Rr013634.t1 1890 1 .
L1SC0000100	rubus_genome	gene	418262	419066	.	+	.	ID=Rr013635.t1.path1;Name=Rr013635.t1
L1SC0000100	rubus_genome	mRNA	418262	419066	.	+	.	ID=Rr013635.t1.mrna1;Name=Rr013635.t1;Parent=Rr013635.t1.path1;coverage=100.0;identity=100.0;matches=489;mismatches=0;indels=0;unknowns=0
L1SC0000100	rubus_genome	exon	418262	418434	100	+	.	ID=Rr013635.t1.mrna1.exon1;Name=Rr013635.t1;Parent=Rr013635.t1.mrna1;Target=Rr013635.t1 1 173 +
L1SC0000100	rubus_genome	exon	418527	418645	100	+	.	ID=Rr013635.t1.mrna1.exon2;Name=Rr013635.t1;Parent=Rr013635.t1.mrna1;Target=Rr013635.t1 174 292 +
L1SC0000100	rubus_genome	exon	418870	419066	100	+	.	ID=Rr013635.t1.mrna1.exon3;Name=Rr013635.t1;Parent=Rr013635.t1.mrna1;Target=Rr013635.t1 293 489 +
L1SC0000100	rubus_genome	CDS	418262	418434	100	+	0	ID=Rr013635.t1.mrna1.cds1;Name=Rr013635.t1;Parent=Rr013635.t1.mrna1;Target=Rr013635.t1 1 173 +
L1SC0000100	rubus_genome	CDS	418527	418645	100	+	2	ID=Rr013635.t1.mrna1.cds2;Name=Rr013635.t1;Parent=Rr013635.t1.mrna1;Target=Rr013635.t1 174 292 +
L1SC0000100	rubus_genome	CDS	418870	419066	100	+	1	ID=Rr013635.t1.mrna1.cds3;Name=Rr013635.t1;Parent=Rr013635.t1.mrna1;Target=Rr013635.t1 293 489 +
L1SC0000100	rubus_genome	gene	422965	426618	.	-	.	ID=Rr013636.t1.path1;Name=Rr013636.t1
L1SC0000100	rubus_genome	mRNA	422965	426618	.	-	.	ID=Rr013636.t1.mrna1;Name=Rr013636.t1;Parent=Rr013636.t1.path1;coverage=100.0;identity=100.0;matches=444;mismatches=0;indels=0;unknowns=0
L1SC0000100	rubus_genome	exon	426374	426618	100	-	.	ID=Rr013636.t1.mrna1.exon1;Name=Rr013636.t1;Parent=Rr013636.t1.mrna1;Target=Rr013636.t1 1 245 +
L1SC0000100	rubus_genome	exon	422965	423163	100	-	.	ID=Rr013636.t1.mrna1.exon2;Name=Rr013636.t1;Parent=Rr013636.t1.mrna1;Target=Rr013636.t1 246 444 +
L1SC0000100	rubus_genome	CDS	426374	426618	100	-	0	ID=Rr013636.t1.mrna1.cds1;Name=Rr013636.t1;Parent=Rr013636.t1.mrna1;Target=Rr013636.t1 1 245 +
L1SC0000100	rubus_genome	CDS	422965	423163	100	-	2	ID=Rr013636.t1.mrna1.cds2;Name=Rr013636.t1;Parent=Rr013636.t1.mrna1;Target=Rr013636.t1 246 444 +
L1SC0000100	rubus_genome	gene	465049	476799	.	-	.	ID=Rr013640.t1.path1;Name=Rr013640.t1
L1SC0000100	rubus_genome	mRNA	465049	476799	.	-	.	ID=Rr013640.t1.mrna1;Name=Rr013640.t1;Parent=Rr013640.t1.path1;coverage=100.0;identity=100.0;matches=2232;mismatches=0;indels=0;unknowns=0
L1SC0000100	rubus_genome	exon	476472	476799	100	-	.	ID=Rr013640.t1.mrna1.exon1;Name=Rr013640.t1;Parent=Rr013640.t1.mrna1;Target=Rr013640.t1 1 328 +
L1SC0000100	rubus_genome	exon	476271	476333	100	-	.	ID=Rr013640.t1.mrna1.exon2;Name=Rr013640.t1;Parent=Rr013640.t1.mrna1;Target=Rr013640.t1 329 391 +
L1SC0000100	rubus_genome	exon	473840	473893	100	-	.	ID=Rr013640.t1.mrna1.exon3;Name=Rr013640.t1;Parent=Rr013640.t1.mrna1;Target=Rr013640.t1 392 445 +
L1SC0000100	rubus_genome	exon	473572	473744	100	-	.	ID=Rr013640.t1.mrna1.exon4;Name=Rr013640.t1;Parent=Rr013640.t1.mrna1;Target=Rr013640.t1 446 618 +
L1SC0000100	rubus_genome	exon	473222	473408	100	-	.	ID=Rr013640.t1.mrna1.exon5;Name=Rr013640.t1;Parent=Rr013640.t1.mrna1;Target=Rr013640.t1 619 805 +
L1SC0000100	rubus_genome	exon	472940	473085	100	-	.	ID=Rr013640.t1.mrna1.exon6;Name=Rr013640.t1;Parent=Rr013640.t1.mrna1;Target=Rr013640.t1 806 951 +
L1SC0000100	rubus_genome	exon	472708	472862	100	-	.	ID=Rr013640.t1.mrna1.exon7;Name=Rr013640.t1;Parent=Rr013640.t1.mrna1;Target=Rr013640.t1 952 1106 +
L1SC0000100	rubus_genome	exon	471382	471463	100	-	.	ID=Rr013640.t1.mrna1.exon8;Name=Rr013640.t1;Parent=Rr013640.t1.mrna1;Target=Rr013640.t1 1107 1188 +
L1SC0000100	rubus_genome	exon	471133	471248	100	-	.	ID=Rr013640.t1.mrna1.exon9;Name=Rr013640.t1;Parent=Rr013640.t1.mrna1;Target=Rr013640.t1 1189 1304 +
L1SC0000100	rubus_genome	exon	469937	470035	100	-	.	ID=Rr013640.t1.mrna1.exon10;Name=Rr013640.t1;Parent=Rr013640.t1.mrna1;Target=Rr013640.t1 1305 1403 +
L1SC0000100	rubus_genome	exon	467882	468005	100	-	.	ID=Rr013640.t1.mrna1.exon11;Name=Rr013640.t1;Parent=Rr013640.t1.mrna1;Target=Rr013640.t1 1404 1527 +
L1SC0000100	rubus_genome	exon	465874	466151	100	-	.	ID=Rr013640.t1.mrna1.exon12;Name=Rr013640.t1;Parent=Rr013640.t1.mrna1;Target=Rr013640.t1 1528 1805 +
L1SC0000100	rubus_genome	exon	465341	465555	100	-	.	ID=Rr013640.t1.mrna1.exon13;Name=Rr013640.t1;Parent=Rr013640.t1.mrna1;Target=Rr013640.t1 1806 2020 +
L1SC0000100	rubus_genome	exon	465049	465260	100	-	.	ID=Rr013640.t1.mrna1.exon14;Name=Rr013640.t1;Parent=Rr013640.t1.mrna1;Target=Rr013640.t1 2021 2232 +
L1SC0000100	rubus_genome	CDS	476472	476799	100	-	0	ID=Rr013640.t1.mrna1.cds1;Name=Rr013640.t1;Parent=Rr013640.t1.mrna1;Target=Rr013640.t1 1 328 +
L1SC0000100	rubus_genome	CDS	476271	476333	100	-	1	ID=Rr013640.t1.mrna1.cds2;Name=Rr013640.t1;Parent=Rr013640.t1.mrna1;Target=Rr013640.t1 329 391 +
L1SC0000100	rubus_genome	CDS	473840	473893	100	-	1	ID=Rr013640.t1.mrna1.cds3;Name=Rr013640.t1;Parent=Rr013640.t1.mrna1;Target=Rr013640.t1 392 445 +
L1SC0000100	rubus_genome	CDS	473572	473744	100	-	1	ID=Rr013640.t1.mrna1.cds4;Name=Rr013640.t1;Parent=Rr013640.t1.mrna1;Target=Rr013640.t1 446 618 +
L1SC0000100	rubus_genome	CDS	473222	473408	100	-	0	ID=Rr013640.t1.mrna1.cds5;Name=Rr013640.t1;Parent=Rr013640.t1.mrna1;Target=Rr013640.t1 619 805 +
L1SC0000100	rubus_genome	CDS	472940	473085	100	-	1	ID=Rr013640.t1.mrna1.cds6;Name=Rr013640.t1;Parent=Rr013640.t1.mrna1;Target=Rr013640.t1 806 951 +
L1SC0000100	rubus_genome	CDS	472708	472862	100	-	0	ID=Rr013640.t1.mrna1.cds7;Name=Rr013640.t1;Parent=Rr013640.t1.mrna1;Target=Rr013640.t1 952 1106 +
L1SC0000100	rubus_genome	CDS	471382	471463	100	-	2	ID=Rr013640.t1.mrna1.cds8;Name=Rr013640.t1;Parent=Rr013640.t1.mrna1;Target=Rr013640.t1 1107 1188 +
L1SC0000100	rubus_genome	CDS	471133	471248	100	-	0	ID=Rr013640.t1.mrna1.cds9;Name=Rr013640.t1;Parent=Rr013640.t1.mrna1;Target=Rr013640.t1 1189 1304 +
L1SC0000100	rubus_genome	CDS	469937	470035	100	-	2	ID=Rr013640.t1.mrna1.cds10;Name=Rr013640.t1;Parent=Rr013640.t1.mrna1;Target=Rr013640.t1 1305 1403 +
L1SC0000100	rubus_genome	CDS	467882	468005	100	-	2	ID=Rr013640.t1.mrna1.cds11;Name=Rr013640.t1;Parent=Rr013640.t1.mrna1;Target=Rr013640.t1 1404 1527 +
L1SC0000100	rubus_genome	CDS	465874	466151	100	-	0	ID=Rr013640.t1.mrna1.cds12;Name=Rr013640.t1;Parent=Rr013640.t1.mrna1;Target=Rr013640.t1 1528 1805 +
L1SC0000100	rubus_genome	CDS	465341	465555	100	-	2	ID=Rr013640.t1.mrna1.cds13;Name=Rr013640.t1;Parent=Rr013640.t1.mrna1;Target=Rr013640.t1 1806 2020 +
L1SC0000100	rubus_genome	CDS	465049	465260	100	-	1	ID=Rr013640.t1.mrna1.cds14;Name=Rr013640.t1;Parent=Rr013640.t1.mrna1;Target=Rr013640.t1 2021 2232 +
L1SC0000100	rubus_genome	gene	486977	494397	.	+	.	ID=Rr013641.t1.path1;Name=Rr013641.t1
L1SC0000100	rubus_genome	mRNA	486977	494397	.	+	.	ID=Rr013641.t1.mrna1;Name=Rr013641.t1;Parent=Rr013641.t1.path1;coverage=100.0;identity=100.0;matches=2241;mismatches=0;indels=0;unknowns=0
L1SC0000100	rubus_genome	exon	486977	487343	100	+	.	ID=Rr013641.t1.mrna1.exon1;Name=Rr013641.t1;Parent=Rr013641.t1.mrna1;Target=Rr013641.t1 1 367 +
L1SC0000100	rubus_genome	exon	487522	487559	100	+	.	ID=Rr013641.t1.mrna1.exon2;Name=Rr013641.t1;Parent=Rr013641.t1.mrna1;Target=Rr013641.t1 368 405 +
L1SC0000100	rubus_genome	exon	487899	487970	100	+	.	ID=Rr013641.t1.mrna1.exon3;Name=Rr013641.t1;Parent=Rr013641.t1.mrna1;Target=Rr013641.t1 406 477 +
L1SC0000100	rubus_genome	exon	488081	488191	100	+	.	ID=Rr013641.t1.mrna1.exon4;Name=Rr013641.t1;Parent=Rr013641.t1.mrna1;Target=Rr013641.t1 478 588 +
L1SC0000100	rubus_genome	exon	488773	488841	100	+	.	ID=Rr013641.t1.mrna1.exon5;Name=Rr013641.t1;Parent=Rr013641.t1.mrna1;Target=Rr013641.t1 589 657 +
L1SC0000100	rubus_genome	exon	488955	489065	100	+	.	ID=Rr013641.t1.mrna1.exon6;Name=Rr013641.t1;Parent=Rr013641.t1.mrna1;Target=Rr013641.t1 658 768 +
L1SC0000100	rubus_genome	exon	489630	489692	100	+	.	ID=Rr013641.t1.mrna1.exon7;Name=Rr013641.t1;Parent=Rr013641.t1.mrna1;Target=Rr013641.t1 769 831 +
L1SC0000100	rubus_genome	exon	489807	489917	100	+	.	ID=Rr013641.t1.mrna1.exon8;Name=Rr013641.t1;Parent=Rr013641.t1.mrna1;Target=Rr013641.t1 832 942 +
L1SC0000100	rubus_genome	exon	490138	490209	100	+	.	ID=Rr013641.t1.mrna1.exon9;Name=Rr013641.t1;Parent=Rr013641.t1.mrna1;Target=Rr013641.t1 943 1014 +
L1SC0000100	rubus_genome	exon	490330	490440	100	+	.	ID=Rr013641.t1.mrna1.exon10;Name=Rr013641.t1;Parent=Rr013641.t1.mrna1;Target=Rr013641.t1 1015 1125 +
L1SC0000100	rubus_genome	exon	490942	491013	100	+	.	ID=Rr013641.t1.mrna1.exon11;Name=Rr013641.t1;Parent=Rr013641.t1.mrna1;Target=Rr013641.t1 1126 1197 +
L1SC0000100	rubus_genome	exon	491137	491247	100	+	.	ID=Rr013641.t1.mrna1.exon12;Name=Rr013641.t1;Parent=Rr013641.t1.mrna1;Target=Rr013641.t1 1198 1308 +
L1SC0000100	rubus_genome	exon	491609	491680	100	+	.	ID=Rr013641.t1.mrna1.exon13;Name=Rr013641.t1;Parent=Rr013641.t1.mrna1;Target=Rr013641.t1 1309 1380 +
L1SC0000100	rubus_genome	exon	491792	491902	100	+	.	ID=Rr013641.t1.mrna1.exon14;Name=Rr013641.t1;Parent=Rr013641.t1.mrna1;Target=Rr013641.t1 1381 1491 +
L1SC0000100	rubus_genome	exon	492402	492467	100	+	.	ID=Rr013641.t1.mrna1.exon15;Name=Rr013641.t1;Parent=Rr013641.t1.mrna1;Target=Rr013641.t1 1492 1557 +
L1SC0000100	rubus_genome	exon	492555	492785	100	+	.	ID=Rr013641.t1.mrna1.exon16;Name=Rr013641.t1;Parent=Rr013641.t1.mrna1;Target=Rr013641.t1 1558 1788 +
L1SC0000100	rubus_genome	exon	493205	493426	100	+	.	ID=Rr013641.t1.mrna1.exon17;Name=Rr013641.t1;Parent=Rr013641.t1.mrna1;Target=Rr013641.t1 1789 2010 +
L1SC0000100	rubus_genome	exon	494167	494397	100	+	.	ID=Rr013641.t1.mrna1.exon18;Name=Rr013641.t1;Parent=Rr013641.t1.mrna1;Target=Rr013641.t1 2011 2241 +
L1SC0000100	rubus_genome	CDS	486977	487343	100	+	0	ID=Rr013641.t1.mrna1.cds1;Name=Rr013641.t1;Parent=Rr013641.t1.mrna1;Target=Rr013641.t1 1 367 +
L1SC0000100	rubus_genome	CDS	487522	487559	100	+	1	ID=Rr013641.t1.mrna1.cds2;Name=Rr013641.t1;Parent=Rr013641.t1.mrna1;Target=Rr013641.t1 368 405 +
L1SC0000100	rubus_genome	CDS	487899	487970	100	+	0	ID=Rr013641.t1.mrna1.cds3;Name=Rr013641.t1;Parent=Rr013641.t1.mrna1;Target=Rr013641.t1 406 477 +
L1SC0000100	rubus_genome	CDS	488081	488191	100	+	0	ID=Rr013641.t1.mrna1.cds4;Name=Rr013641.t1;Parent=Rr013641.t1.mrna1;Target=Rr013641.t1 478 588 +
L1SC0000100	rubus_genome	CDS	488773	488841	100	+	0	ID=Rr013641.t1.mrna1.cds5;Name=Rr013641.t1;Parent=Rr013641.t1.mrna1;Target=Rr013641.t1 589 657 +
L1SC0000100	rubus_genome	CDS	488955	489065	100	+	0	ID=Rr013641.t1.mrna1.cds6;Name=Rr013641.t1;Parent=Rr013641.t1.mrna1;Target=Rr013641.t1 658 768 +
L1SC0000100	rubus_genome	CDS	489630	489692	100	+	0	ID=Rr013641.t1.mrna1.cds7;Name=Rr013641.t1;Parent=Rr013641.t1.mrna1;Target=Rr013641.t1 769 831 +
L1SC0000100	rubus_genome	CDS	489807	489917	100	+	0	ID=Rr013641.t1.mrna1.cds8;Name=Rr013641.t1;Parent=Rr013641.t1.mrna1;Target=Rr013641.t1 832 942 +
L1SC0000100	rubus_genome	CDS	490138	490209	100	+	0	ID=Rr013641.t1.mrna1.cds9;Name=Rr013641.t1;Parent=Rr013641.t1.mrna1;Target=Rr013641.t1 943 1014 +
L1SC0000100	rubus_genome	CDS	490330	490440	100	+	0	ID=Rr013641.t1.mrna1.cds10;Name=Rr013641.t1;Parent=Rr013641.t1.mrna1;Target=Rr013641.t1 1015 1125 +
L1SC0000100	rubus_genome	CDS	490942	491013	100	+	0	ID=Rr013641.t1.mrna1.cds11;Name=Rr013641.t1;Parent=Rr013641.t1.mrna1;Target=Rr013641.t1 1126 1197 +
L1SC0000100	rubus_genome	CDS	491137	491247	100	+	0	ID=Rr013641.t1.mrna1.cds12;Name=Rr013641.t1;Parent=Rr013641.t1.mrna1;Target=Rr013641.t1 1198 1308 +
L1SC0000100	rubus_genome	CDS	491609	491680	100	+	0	ID=Rr013641.t1.mrna1.cds13;Name=Rr013641.t1;Parent=Rr013641.t1.mrna1;Target=Rr013641.t1 1309 1380 +
L1SC0000100	rubus_genome	CDS	491792	491902	100	+	0	ID=Rr013641.t1.mrna1.cds14;Name=Rr013641.t1;Parent=Rr013641.t1.mrna1;Target=Rr013641.t1 1381 1491 +
L1SC0000100	rubus_genome	CDS	492402	492467	100	+	0	ID=Rr013641.t1.mrna1.cds15;Name=Rr013641.t1;Parent=Rr013641.t1.mrna1;Target=Rr013641.t1 1492 1557 +
L1SC0000100	rubus_genome	CDS	492555	492785	100	+	0	ID=Rr013641.t1.mrna1.cds16;Name=Rr013641.t1;Parent=Rr013641.t1.mrna1;Target=Rr013641.t1 1558 1788 +
L1SC0000100	rubus_genome	CDS	493205	493426	100	+	0	ID=Rr013641.t1.mrna1.cds17;Name=Rr013641.t1;Parent=Rr013641.t1.mrna1;Target=Rr013641.t1 1789 2010 +
L1SC0000100	rubus_genome	CDS	494167	494397	100	+	0	ID=Rr013641.t1.mrna1.cds18;Name=Rr013641.t1;Parent=Rr013641.t1.mrna1;Target=Rr013641.t1 2011 2241 +
L1SC0000100	rubus_genome	gene	499363	504401	.	+	.	ID=Rr013642.t2.path1;Name=Rr013642.t2
L1SC0000100	rubus_genome	mRNA	499363	504401	.	+	.	ID=Rr013642.t2.mrna1;Name=Rr013642.t2;Parent=Rr013642.t2.path1;coverage=100.0;identity=100.0;matches=915;mismatches=0;indels=0;unknowns=0
L1SC0000100	rubus_genome	exon	499363	499447	100	+	.	ID=Rr013642.t2.mrna1.exon1;Name=Rr013642.t2;Parent=Rr013642.t2.mrna1;Target=Rr013642.t2 1 85 +
L1SC0000100	rubus_genome	exon	499818	499848	100	+	.	ID=Rr013642.t2.mrna1.exon2;Name=Rr013642.t2;Parent=Rr013642.t2.mrna1;Target=Rr013642.t2 86 116 +
L1SC0000100	rubus_genome	exon	500034	500178	100	+	.	ID=Rr013642.t2.mrna1.exon3;Name=Rr013642.t2;Parent=Rr013642.t2.mrna1;Target=Rr013642.t2 117 261 +
L1SC0000100	rubus_genome	exon	500344	500422	100	+	.	ID=Rr013642.t2.mrna1.exon4;Name=Rr013642.t2;Parent=Rr013642.t2.mrna1;Target=Rr013642.t2 262 340 +
L1SC0000100	rubus_genome	exon	501434	501524	100	+	.	ID=Rr013642.t2.mrna1.exon5;Name=Rr013642.t2;Parent=Rr013642.t2.mrna1;Target=Rr013642.t2 341 431 +
L1SC0000100	rubus_genome	exon	502595	502724	100	+	.	ID=Rr013642.t2.mrna1.exon6;Name=Rr013642.t2;Parent=Rr013642.t2.mrna1;Target=Rr013642.t2 432 561 +
L1SC0000100	rubus_genome	exon	502810	502833	100	+	.	ID=Rr013642.t2.mrna1.exon7;Name=Rr013642.t2;Parent=Rr013642.t2.mrna1;Target=Rr013642.t2 562 585 +
L1SC0000100	rubus_genome	exon	503002	503091	100	+	.	ID=Rr013642.t2.mrna1.exon8;Name=Rr013642.t2;Parent=Rr013642.t2.mrna1;Target=Rr013642.t2 586 675 +
L1SC0000100	rubus_genome	exon	504162	504401	100	+	.	ID=Rr013642.t2.mrna1.exon9;Name=Rr013642.t2;Parent=Rr013642.t2.mrna1;Target=Rr013642.t2 676 915 +
L1SC0000100	rubus_genome	CDS	499363	499447	100	+	0	ID=Rr013642.t2.mrna1.cds1;Name=Rr013642.t2;Parent=Rr013642.t2.mrna1;Target=Rr013642.t2 1 85 +
L1SC0000100	rubus_genome	CDS	499818	499848	100	+	1	ID=Rr013642.t2.mrna1.cds2;Name=Rr013642.t2;Parent=Rr013642.t2.mrna1;Target=Rr013642.t2 86 116 +
L1SC0000100	rubus_genome	CDS	500034	500178	100	+	2	ID=Rr013642.t2.mrna1.cds3;Name=Rr013642.t2;Parent=Rr013642.t2.mrna1;Target=Rr013642.t2 117 261 +
L1SC0000100	rubus_genome	CDS	500344	500422	100	+	0	ID=Rr013642.t2.mrna1.cds4;Name=Rr013642.t2;Parent=Rr013642.t2.mrna1;Target=Rr013642.t2 262 340 +
L1SC0000100	rubus_genome	CDS	501434	501524	100	+	1	ID=Rr013642.t2.mrna1.cds5;Name=Rr013642.t2;Parent=Rr013642.t2.mrna1;Target=Rr013642.t2 341 431 +
L1SC0000100	rubus_genome	CDS	502595	502724	100	+	2	ID=Rr013642.t2.mrna1.cds6;Name=Rr013642.t2;Parent=Rr013642.t2.mrna1;Target=Rr013642.t2 432 561 +
L1SC0000100	rubus_genome	CDS	502810	502833	100	+	0	ID=Rr013642.t2.mrna1.cds7;Name=Rr013642.t2;Parent=Rr013642.t2.mrna1;Target=Rr013642.t2 562 585 +
L1SC0000100	rubus_genome	CDS	503002	503091	100	+	0	ID=Rr013642.t2.mrna1.cds8;Name=Rr013642.t2;Parent=Rr013642.t2.mrna1;Target=Rr013642.t2 586 675 +
L1SC0000100	rubus_genome	CDS	504162	504401	100	+	0	ID=Rr013642.t2.mrna1.cds9;Name=Rr013642.t2;Parent=Rr013642.t2.mrna1;Target=Rr013642.t2 676 915 +
L1SC0000100	rubus_genome	gene	524480	529298	.	-	.	ID=Rr013644.t1.path1;Name=Rr013644.t1
L1SC0000100	rubus_genome	mRNA	524480	529298	.	-	.	ID=Rr013644.t1.mrna1;Name=Rr013644.t1;Parent=Rr013644.t1.path1;coverage=100.0;identity=100.0;matches=3159;mismatches=0;indels=0;unknowns=0
L1SC0000100	rubus_genome	exon	527938	529298	100	-	.	ID=Rr013644.t1.mrna1.exon1;Name=Rr013644.t1;Parent=Rr013644.t1.mrna1;Target=Rr013644.t1 1 1361 +
L1SC0000100	rubus_genome	exon	527324	527835	100	-	.	ID=Rr013644.t1.mrna1.exon2;Name=Rr013644.t1;Parent=Rr013644.t1.mrna1;Target=Rr013644.t1 1362 1873 +
L1SC0000100	rubus_genome	exon	524480	525765	100	-	.	ID=Rr013644.t1.mrna1.exon3;Name=Rr013644.t1;Parent=Rr013644.t1.mrna1;Target=Rr013644.t1 1874 3159 +
L1SC0000100	rubus_genome	CDS	527938	529298	100	-	0	ID=Rr013644.t1.mrna1.cds1;Name=Rr013644.t1;Parent=Rr013644.t1.mrna1;Target=Rr013644.t1 1 1361 +
L1SC0000100	rubus_genome	CDS	527324	527835	100	-	2	ID=Rr013644.t1.mrna1.cds2;Name=Rr013644.t1;Parent=Rr013644.t1.mrna1;Target=Rr013644.t1 1362 1873 +
L1SC0000100	rubus_genome	CDS	524480	525765	100	-	1	ID=Rr013644.t1.mrna1.cds3;Name=Rr013644.t1;Parent=Rr013644.t1.mrna1;Target=Rr013644.t1 1874 3159 +
L1SC0000100	rubus_genome	gene	529669	531017	.	+	.	ID=Rr013645.t1.path1;Name=Rr013645.t1
L1SC0000100	rubus_genome	mRNA	529669	531017	.	+	.	ID=Rr013645.t1.mrna1;Name=Rr013645.t1;Parent=Rr013645.t1.path1;coverage=100.0;identity=100.0;matches=1047;mismatches=0;indels=0;unknowns=0
L1SC0000100	rubus_genome	exon	529669	529718	100	+	.	ID=Rr013645.t1.mrna1.exon1;Name=Rr013645.t1;Parent=Rr013645.t1.mrna1;Target=Rr013645.t1 1 50 +
L1SC0000100	rubus_genome	exon	529792	530084	100	+	.	ID=Rr013645.t1.mrna1.exon2;Name=Rr013645.t1;Parent=Rr013645.t1.mrna1;Target=Rr013645.t1 51 343 +
L1SC0000100	rubus_genome	exon	530162	530311	100	+	.	ID=Rr013645.t1.mrna1.exon3;Name=Rr013645.t1;Parent=Rr013645.t1.mrna1;Target=Rr013645.t1 344 493 +
L1SC0000100	rubus_genome	exon	530388	530701	100	+	.	ID=Rr013645.t1.mrna1.exon4;Name=Rr013645.t1;Parent=Rr013645.t1.mrna1;Target=Rr013645.t1 494 807 +
L1SC0000100	rubus_genome	exon	530778	531017	100	+	.	ID=Rr013645.t1.mrna1.exon5;Name=Rr013645.t1;Parent=Rr013645.t1.mrna1;Target=Rr013645.t1 808 1047 +
L1SC0000100	rubus_genome	CDS	529669	529718	100	+	0	ID=Rr013645.t1.mrna1.cds1;Name=Rr013645.t1;Parent=Rr013645.t1.mrna1;Target=Rr013645.t1 1 50 +
L1SC0000100	rubus_genome	CDS	529792	530084	100	+	2	ID=Rr013645.t1.mrna1.cds2;Name=Rr013645.t1;Parent=Rr013645.t1.mrna1;Target=Rr013645.t1 51 343 +
L1SC0000100	rubus_genome	CDS	530162	530311	100	+	1	ID=Rr013645.t1.mrna1.cds3;Name=Rr013645.t1;Parent=Rr013645.t1.mrna1;Target=Rr013645.t1 344 493 +
L1SC0000100	rubus_genome	CDS	530388	530701	100	+	1	ID=Rr013645.t1.mrna1.cds4;Name=Rr013645.t1;Parent=Rr013645.t1.mrna1;Target=Rr013645.t1 494 807 +
L1SC0000100	rubus_genome	CDS	530778	531017	100	+	0	ID=Rr013645.t1.mrna1.cds5;Name=Rr013645.t1;Parent=Rr013645.t1.mrna1;Target=Rr013645.t1 808 1047 +
L1SC0000100	rubus_genome	gene	560722	562535	.	+	.	ID=Rr013648.t1.path1;Name=Rr013648.t1
L1SC0000100	rubus_genome	mRNA	560722	562535	.	+	.	ID=Rr013648.t1.mrna1;Name=Rr013648.t1;Parent=Rr013648.t1.path1;coverage=100.0;identity=100.0;matches=624;mismatches=0;indels=0;unknowns=0
L1SC0000100	rubus_genome	exon	560722	560841	100	+	.	ID=Rr013648.t1.mrna1.exon1;Name=Rr013648.t1;Parent=Rr013648.t1.mrna1;Target=Rr013648.t1 1 120 +
L1SC0000100	rubus_genome	exon	562032	562535	100	+	.	ID=Rr013648.t1.mrna1.exon2;Name=Rr013648.t1;Parent=Rr013648.t1.mrna1;Target=Rr013648.t1 121 624 +
L1SC0000100	rubus_genome	CDS	560722	560841	100	+	0	ID=Rr013648.t1.mrna1.cds1;Name=Rr013648.t1;Parent=Rr013648.t1.mrna1;Target=Rr013648.t1 1 120 +
L1SC0000100	rubus_genome	CDS	562032	562535	100	+	0	ID=Rr013648.t1.mrna1.cds2;Name=Rr013648.t1;Parent=Rr013648.t1.mrna1;Target=Rr013648.t1 121 624 +
L1SC0000100	rubus_genome	gene	573636	574331	.	+	.	ID=Rr013650.t1.path1;Name=Rr013650.t1
L1SC0000100	rubus_genome	mRNA	573636	574331	.	+	.	ID=Rr013650.t1.mrna1;Name=Rr013650.t1;Parent=Rr013650.t1.path1;coverage=100.0;identity=100.0;matches=696;mismatches=0;indels=0;unknowns=0
L1SC0000100	rubus_genome	exon	573636	574331	100	+	.	ID=Rr013650.t1.mrna1.exon1;Name=Rr013650.t1;Parent=Rr013650.t1.mrna1;Target=Rr013650.t1 696 1 .
L1SC0000100	rubus_genome	CDS	573636	574331	100	+	0	ID=Rr013650.t1.mrna1.cds1;Name=Rr013650.t1;Parent=Rr013650.t1.mrna1;Target=Rr013650.t1 696 1 .
L1SC0000100	rubus_genome	gene	583020	586351	.	-	.	ID=Rr013651.t1.path1;Name=Rr013651.t1
L1SC0000100	rubus_genome	mRNA	583020	586351	.	-	.	ID=Rr013651.t1.mrna1;Name=Rr013651.t1;Parent=Rr013651.t1.path1;coverage=100.0;identity=100.0;matches=2961;mismatches=0;indels=0;unknowns=0
L1SC0000100	rubus_genome	exon	585613	586351	100	-	.	ID=Rr013651.t1.mrna1.exon1;Name=Rr013651.t1;Parent=Rr013651.t1.mrna1;Target=Rr013651.t1 1 739 +
L1SC0000100	rubus_genome	exon	584576	585496	100	-	.	ID=Rr013651.t1.mrna1.exon2;Name=Rr013651.t1;Parent=Rr013651.t1.mrna1;Target=Rr013651.t1 740 1660 +
L1SC0000100	rubus_genome	exon	584348	584481	100	-	.	ID=Rr013651.t1.mrna1.exon3;Name=Rr013651.t1;Parent=Rr013651.t1.mrna1;Target=Rr013651.t1 1661 1794 +
L1SC0000100	rubus_genome	exon	584199	584274	100	-	.	ID=Rr013651.t1.mrna1.exon4;Name=Rr013651.t1;Parent=Rr013651.t1.mrna1;Target=Rr013651.t1 1795 1870 +
L1SC0000100	rubus_genome	exon	583020	584110	100	-	.	ID=Rr013651.t1.mrna1.exon5;Name=Rr013651.t1;Parent=Rr013651.t1.mrna1;Target=Rr013651.t1 1871 2961 +
L1SC0000100	rubus_genome	CDS	585613	586351	100	-	0	ID=Rr013651.t1.mrna1.cds1;Name=Rr013651.t1;Parent=Rr013651.t1.mrna1;Target=Rr013651.t1 1 739 +
L1SC0000100	rubus_genome	CDS	584576	585496	100	-	1	ID=Rr013651.t1.mrna1.cds2;Name=Rr013651.t1;Parent=Rr013651.t1.mrna1;Target=Rr013651.t1 740 1660 +
L1SC0000100	rubus_genome	CDS	584348	584481	100	-	1	ID=Rr013651.t1.mrna1.cds3;Name=Rr013651.t1;Parent=Rr013651.t1.mrna1;Target=Rr013651.t1 1661 1794 +
L1SC0000100	rubus_genome	CDS	584199	584274	100	-	0	ID=Rr013651.t1.mrna1.cds4;Name=Rr013651.t1;Parent=Rr013651.t1.mrna1;Target=Rr013651.t1 1795 1870 +
L1SC0000100	rubus_genome	CDS	583020	584110	100	-	1	ID=Rr013651.t1.mrna1.cds5;Name=Rr013651.t1;Parent=Rr013651.t1.mrna1;Target=Rr013651.t1 1871 2961 +
L1SC0000100	rubus_genome	gene	595367	603490	.	-	.	ID=Rr013652.t1.path1;Name=Rr013652.t1
L1SC0000100	rubus_genome	mRNA	595367	603490	.	-	.	ID=Rr013652.t1.mrna1;Name=Rr013652.t1;Parent=Rr013652.t1.path1;coverage=100.0;identity=100.0;matches=3039;mismatches=0;indels=0;unknowns=0
L1SC0000100	rubus_genome	exon	602152	603490	100	-	.	ID=Rr013652.t1.mrna1.exon1;Name=Rr013652.t1;Parent=Rr013652.t1.mrna1;Target=Rr013652.t1 1 1339 +
L1SC0000100	rubus_genome	exon	601209	601250	100	-	.	ID=Rr013652.t1.mrna1.exon2;Name=Rr013652.t1;Parent=Rr013652.t1.mrna1;Target=Rr013652.t1 1340 1381 +
L1SC0000100	rubus_genome	exon	600625	600715	100	-	.	ID=Rr013652.t1.mrna1.exon3;Name=Rr013652.t1;Parent=Rr013652.t1.mrna1;Target=Rr013652.t1 1382 1472 +
L1SC0000100	rubus_genome	exon	600349	600505	100	-	.	ID=Rr013652.t1.mrna1.exon4;Name=Rr013652.t1;Parent=Rr013652.t1.mrna1;Target=Rr013652.t1 1473 1629 +
L1SC0000100	rubus_genome	exon	599831	599991	100	-	.	ID=Rr013652.t1.mrna1.exon5;Name=Rr013652.t1;Parent=Rr013652.t1.mrna1;Target=Rr013652.t1 1630 1790 +
L1SC0000100	rubus_genome	exon	599715	599750	100	-	.	ID=Rr013652.t1.mrna1.exon6;Name=Rr013652.t1;Parent=Rr013652.t1.mrna1;Target=Rr013652.t1 1791 1826 +
L1SC0000100	rubus_genome	exon	599212	599243	100	-	.	ID=Rr013652.t1.mrna1.exon7;Name=Rr013652.t1;Parent=Rr013652.t1.mrna1;Target=Rr013652.t1 1827 1858 +
L1SC0000100	rubus_genome	exon	598714	599120	100	-	.	ID=Rr013652.t1.mrna1.exon8;Name=Rr013652.t1;Parent=Rr013652.t1.mrna1;Target=Rr013652.t1 1859 2265 +
L1SC0000100	rubus_genome	exon	597978	598590	100	-	.	ID=Rr013652.t1.mrna1.exon9;Name=Rr013652.t1;Parent=Rr013652.t1.mrna1;Target=Rr013652.t1 2266 2878 +
L1SC0000100	rubus_genome	exon	595367	595527	100	-	.	ID=Rr013652.t1.mrna1.exon10;Name=Rr013652.t1;Parent=Rr013652.t1.mrna1;Target=Rr013652.t1 2879 3039 +
L1SC0000100	rubus_genome	CDS	602152	603490	100	-	0	ID=Rr013652.t1.mrna1.cds1;Name=Rr013652.t1;Parent=Rr013652.t1.mrna1;Target=Rr013652.t1 1 1339 +
L1SC0000100	rubus_genome	CDS	601209	601250	100	-	1	ID=Rr013652.t1.mrna1.cds2;Name=Rr013652.t1;Parent=Rr013652.t1.mrna1;Target=Rr013652.t1 1340 1381 +
L1SC0000100	rubus_genome	CDS	600625	600715	100	-	1	ID=Rr013652.t1.mrna1.cds3;Name=Rr013652.t1;Parent=Rr013652.t1.mrna1;Target=Rr013652.t1 1382 1472 +
L1SC0000100	rubus_genome	CDS	600349	600505	100	-	2	ID=Rr013652.t1.mrna1.cds4;Name=Rr013652.t1;Parent=Rr013652.t1.mrna1;Target=Rr013652.t1 1473 1629 +
L1SC0000100	rubus_genome	CDS	599831	599991	100	-	0	ID=Rr013652.t1.mrna1.cds5;Name=Rr013652.t1;Parent=Rr013652.t1.mrna1;Target=Rr013652.t1 1630 1790 +
L1SC0000100	rubus_genome	CDS	599715	599750	100	-	2	ID=Rr013652.t1.mrna1.cds6;Name=Rr013652.t1;Parent=Rr013652.t1.mrna1;Target=Rr013652.t1 1791 1826 +
L1SC0000100	rubus_genome	CDS	599212	599243	100	-	2	ID=Rr013652.t1.mrna1.cds7;Name=Rr013652.t1;Parent=Rr013652.t1.mrna1;Target=Rr013652.t1 1827 1858 +
L1SC0000100	rubus_genome	CDS	598714	599120	100	-	1	ID=Rr013652.t1.mrna1.cds8;Name=Rr013652.t1;Parent=Rr013652.t1.mrna1;Target=Rr013652.t1 1859 2265 +
L1SC0000100	rubus_genome	CDS	597978	598590	100	-	0	ID=Rr013652.t1.mrna1.cds9;Name=Rr013652.t1;Parent=Rr013652.t1.mrna1;Target=Rr013652.t1 2266 2878 +
L1SC0000100	rubus_genome	CDS	595367	595527	100	-	1	ID=Rr013652.t1.mrna1.cds10;Name=Rr013652.t1;Parent=Rr013652.t1.mrna1;Target=Rr013652.t1 2879 3039 +
L1SC0000100	rubus_genome	gene	623342	623994	.	+	.	ID=Rr013654.t1.path1;Name=Rr013654.t1
L1SC0000100	rubus_genome	mRNA	623342	623994	.	+	.	ID=Rr013654.t1.mrna1;Name=Rr013654.t1;Parent=Rr013654.t1.path1;coverage=100.0;identity=100.0;matches=342;mismatches=0;indels=0;unknowns=0
L1SC0000100	rubus_genome	exon	623342	623429	100	+	.	ID=Rr013654.t1.mrna1.exon1;Name=Rr013654.t1;Parent=Rr013654.t1.mrna1;Target=Rr013654.t1 1 88 +
L1SC0000100	rubus_genome	exon	623611	623693	100	+	.	ID=Rr013654.t1.mrna1.exon2;Name=Rr013654.t1;Parent=Rr013654.t1.mrna1;Target=Rr013654.t1 89 171 +
L1SC0000100	rubus_genome	exon	623824	623994	100	+	.	ID=Rr013654.t1.mrna1.exon3;Name=Rr013654.t1;Parent=Rr013654.t1.mrna1;Target=Rr013654.t1 172 342 +
L1SC0000100	rubus_genome	CDS	623342	623429	100	+	0	ID=Rr013654.t1.mrna1.cds1;Name=Rr013654.t1;Parent=Rr013654.t1.mrna1;Target=Rr013654.t1 1 88 +
L1SC0000100	rubus_genome	CDS	623611	623693	100	+	1	ID=Rr013654.t1.mrna1.cds2;Name=Rr013654.t1;Parent=Rr013654.t1.mrna1;Target=Rr013654.t1 89 171 +
L1SC0000100	rubus_genome	CDS	623824	623994	100	+	0	ID=Rr013654.t1.mrna1.cds3;Name=Rr013654.t1;Parent=Rr013654.t1.mrna1;Target=Rr013654.t1 172 342 +
L1SC0000100	rubus_genome	gene	624064	632783	.	+	.	ID=Rr013655.t1.path1;Name=Rr013655.t1
L1SC0000100	rubus_genome	mRNA	624064	632783	.	+	.	ID=Rr013655.t1.mrna1;Name=Rr013655.t1;Parent=Rr013655.t1.path1;coverage=100.0;identity=100.0;matches=2103;mismatches=0;indels=0;unknowns=0
L1SC0000100	rubus_genome	exon	624064	624144	100	+	.	ID=Rr013655.t1.mrna1.exon1;Name=Rr013655.t1;Parent=Rr013655.t1.mrna1;Target=Rr013655.t1 1 81 +
L1SC0000100	rubus_genome	exon	624271	624317	100	+	.	ID=Rr013655.t1.mrna1.exon2;Name=Rr013655.t1;Parent=Rr013655.t1.mrna1;Target=Rr013655.t1 82 128 +
L1SC0000100	rubus_genome	exon	624423	624483	100	+	.	ID=Rr013655.t1.mrna1.exon3;Name=Rr013655.t1;Parent=Rr013655.t1.mrna1;Target=Rr013655.t1 129 189 +
L1SC0000100	rubus_genome	exon	624578	624688	100	+	.	ID=Rr013655.t1.mrna1.exon4;Name=Rr013655.t1;Parent=Rr013655.t1.mrna1;Target=Rr013655.t1 190 300 +
L1SC0000100	rubus_genome	exon	624800	624856	100	+	.	ID=Rr013655.t1.mrna1.exon5;Name=Rr013655.t1;Parent=Rr013655.t1.mrna1;Target=Rr013655.t1 301 357 +
L1SC0000100	rubus_genome	exon	627125	627228	100	+	.	ID=Rr013655.t1.mrna1.exon6;Name=Rr013655.t1;Parent=Rr013655.t1.mrna1;Target=Rr013655.t1 358 461 +
L1SC0000100	rubus_genome	exon	627571	627625	100	+	.	ID=Rr013655.t1.mrna1.exon7;Name=Rr013655.t1;Parent=Rr013655.t1.mrna1;Target=Rr013655.t1 462 516 +
L1SC0000100	rubus_genome	exon	628472	628643	100	+	.	ID=Rr013655.t1.mrna1.exon8;Name=Rr013655.t1;Parent=Rr013655.t1.mrna1;Target=Rr013655.t1 517 688 +
L1SC0000100	rubus_genome	exon	628780	628852	100	+	.	ID=Rr013655.t1.mrna1.exon9;Name=Rr013655.t1;Parent=Rr013655.t1.mrna1;Target=Rr013655.t1 689 761 +
L1SC0000100	rubus_genome	exon	628957	629029	100	+	.	ID=Rr013655.t1.mrna1.exon10;Name=Rr013655.t1;Parent=Rr013655.t1.mrna1;Target=Rr013655.t1 762 834 +
L1SC0000100	rubus_genome	exon	629117	629224	100	+	.	ID=Rr013655.t1.mrna1.exon11;Name=Rr013655.t1;Parent=Rr013655.t1.mrna1;Target=Rr013655.t1 835 942 +
L1SC0000100	rubus_genome	exon	629369	629536	100	+	.	ID=Rr013655.t1.mrna1.exon12;Name=Rr013655.t1;Parent=Rr013655.t1.mrna1;Target=Rr013655.t1 943 1110 +
L1SC0000100	rubus_genome	exon	629831	629900	100	+	.	ID=Rr013655.t1.mrna1.exon13;Name=Rr013655.t1;Parent=Rr013655.t1.mrna1;Target=Rr013655.t1 1111 1180 +
L1SC0000100	rubus_genome	exon	629984	630135	100	+	.	ID=Rr013655.t1.mrna1.exon14;Name=Rr013655.t1;Parent=Rr013655.t1.mrna1;Target=Rr013655.t1 1181 1332 +
L1SC0000100	rubus_genome	exon	630473	630512	100	+	.	ID=Rr013655.t1.mrna1.exon15;Name=Rr013655.t1;Parent=Rr013655.t1.mrna1;Target=Rr013655.t1 1333 1372 +
L1SC0000100	rubus_genome	exon	630645	630736	100	+	.	ID=Rr013655.t1.mrna1.exon16;Name=Rr013655.t1;Parent=Rr013655.t1.mrna1;Target=Rr013655.t1 1373 1464 +
L1SC0000100	rubus_genome	exon	630818	630959	100	+	.	ID=Rr013655.t1.mrna1.exon17;Name=Rr013655.t1;Parent=Rr013655.t1.mrna1;Target=Rr013655.t1 1465 1606 +
L1SC0000100	rubus_genome	exon	631371	631391	100	+	.	ID=Rr013655.t1.mrna1.exon18;Name=Rr013655.t1;Parent=Rr013655.t1.mrna1;Target=Rr013655.t1 1607 1627 +
L1SC0000100	rubus_genome	exon	631478	631575	100	+	.	ID=Rr013655.t1.mrna1.exon19;Name=Rr013655.t1;Parent=Rr013655.t1.mrna1;Target=Rr013655.t1 1628 1725 +
L1SC0000100	rubus_genome	exon	631726	631863	100	+	.	ID=Rr013655.t1.mrna1.exon20;Name=Rr013655.t1;Parent=Rr013655.t1.mrna1;Target=Rr013655.t1 1726 1863 +
L1SC0000100	rubus_genome	exon	632175	632294	100	+	.	ID=Rr013655.t1.mrna1.exon21;Name=Rr013655.t1;Parent=Rr013655.t1.mrna1;Target=Rr013655.t1 1864 1983 +
L1SC0000100	rubus_genome	exon	632664	632783	100	+	.	ID=Rr013655.t1.mrna1.exon22;Name=Rr013655.t1;Parent=Rr013655.t1.mrna1;Target=Rr013655.t1 1984 2103 +
L1SC0000100	rubus_genome	CDS	624064	624144	100	+	0	ID=Rr013655.t1.mrna1.cds1;Name=Rr013655.t1;Parent=Rr013655.t1.mrna1;Target=Rr013655.t1 1 81 +
L1SC0000100	rubus_genome	CDS	624271	624317	100	+	0	ID=Rr013655.t1.mrna1.cds2;Name=Rr013655.t1;Parent=Rr013655.t1.mrna1;Target=Rr013655.t1 82 128 +
L1SC0000100	rubus_genome	CDS	624423	624483	100	+	2	ID=Rr013655.t1.mrna1.cds3;Name=Rr013655.t1;Parent=Rr013655.t1.mrna1;Target=Rr013655.t1 129 189 +
L1SC0000100	rubus_genome	CDS	624578	624688	100	+	0	ID=Rr013655.t1.mrna1.cds4;Name=Rr013655.t1;Parent=Rr013655.t1.mrna1;Target=Rr013655.t1 190 300 +
L1SC0000100	rubus_genome	CDS	624800	624856	100	+	0	ID=Rr013655.t1.mrna1.cds5;Name=Rr013655.t1;Parent=Rr013655.t1.mrna1;Target=Rr013655.t1 301 357 +
L1SC0000100	rubus_genome	CDS	627125	627228	100	+	0	ID=Rr013655.t1.mrna1.cds6;Name=Rr013655.t1;Parent=Rr013655.t1.mrna1;Target=Rr013655.t1 358 461 +
L1SC0000100	rubus_genome	CDS	627571	627625	100	+	2	ID=Rr013655.t1.mrna1.cds7;Name=Rr013655.t1;Parent=Rr013655.t1.mrna1;Target=Rr013655.t1 462 516 +
L1SC0000100	rubus_genome	CDS	628472	628643	100	+	0	ID=Rr013655.t1.mrna1.cds8;Name=Rr013655.t1;Parent=Rr013655.t1.mrna1;Target=Rr013655.t1 517 688 +
L1SC0000100	rubus_genome	CDS	628780	628852	100	+	1	ID=Rr013655.t1.mrna1.cds9;Name=Rr013655.t1;Parent=Rr013655.t1.mrna1;Target=Rr013655.t1 689 761 +
L1SC0000100	rubus_genome	CDS	628957	629029	100	+	2	ID=Rr013655.t1.mrna1.cds10;Name=Rr013655.t1;Parent=Rr013655.t1.mrna1;Target=Rr013655.t1 762 834 +
L1SC0000100	rubus_genome	CDS	629117	629224	100	+	0	ID=Rr013655.t1.mrna1.cds11;Name=Rr013655.t1;Parent=Rr013655.t1.mrna1;Target=Rr013655.t1 835 942 +
L1SC0000100	rubus_genome	CDS	629369	629536	100	+	0	ID=Rr013655.t1.mrna1.cds12;Name=Rr013655.t1;Parent=Rr013655.t1.mrna1;Target=Rr013655.t1 943 1110 +
L1SC0000100	rubus_genome	CDS	629831	629900	100	+	0	ID=Rr013655.t1.mrna1.cds13;Name=Rr013655.t1;Parent=Rr013655.t1.mrna1;Target=Rr013655.t1 1111 1180 +
L1SC0000100	rubus_genome	CDS	629984	630135	100	+	1	ID=Rr013655.t1.mrna1.cds14;Name=Rr013655.t1;Parent=Rr013655.t1.mrna1;Target=Rr013655.t1 1181 1332 +
L1SC0000100	rubus_genome	CDS	630473	630512	100	+	0	ID=Rr013655.t1.mrna1.cds15;Name=Rr013655.t1;Parent=Rr013655.t1.mrna1;Target=Rr013655.t1 1333 1372 +
L1SC0000100	rubus_genome	CDS	630645	630736	100	+	1	ID=Rr013655.t1.mrna1.cds16;Name=Rr013655.t1;Parent=Rr013655.t1.mrna1;Target=Rr013655.t1 1373 1464 +
L1SC0000100	rubus_genome	CDS	630818	630959	100	+	0	ID=Rr013655.t1.mrna1.cds17;Name=Rr013655.t1;Parent=Rr013655.t1.mrna1;Target=Rr013655.t1 1465 1606 +
L1SC0000100	rubus_genome	CDS	631371	631391	100	+	1	ID=Rr013655.t1.mrna1.cds18;Name=Rr013655.t1;Parent=Rr013655.t1.mrna1;Target=Rr013655.t1 1607 1627 +
L1SC0000100	rubus_genome	CDS	631478	631575	100	+	1	ID=Rr013655.t1.mrna1.cds19;Name=Rr013655.t1;Parent=Rr013655.t1.mrna1;Target=Rr013655.t1 1628 1725 +
L1SC0000100	rubus_genome	CDS	631726	631863	100	+	0	ID=Rr013655.t1.mrna1.cds20;Name=Rr013655.t1;Parent=Rr013655.t1.mrna1;Target=Rr013655.t1 1726 1863 +
L1SC0000100	rubus_genome	CDS	632175	632294	100	+	0	ID=Rr013655.t1.mrna1.cds21;Name=Rr013655.t1;Parent=Rr013655.t1.mrna1;Target=Rr013655.t1 1864 1983 +
L1SC0000100	rubus_genome	CDS	632664	632783	100	+	0	ID=Rr013655.t1.mrna1.cds22;Name=Rr013655.t1;Parent=Rr013655.t1.mrna1;Target=Rr013655.t1 1984 2103 +
L1SC0000100	rubus_genome	gene	636301	636825	.	+	.	ID=Rr013656.t1.path1;Name=Rr013656.t1
L1SC0000100	rubus_genome	mRNA	636301	636825	.	+	.	ID=Rr013656.t1.mrna1;Name=Rr013656.t1;Parent=Rr013656.t1.path1;coverage=100.0;identity=100.0;matches=525;mismatches=0;indels=0;unknowns=0
L1SC0000100	rubus_genome	exon	636301	636825	100	+	.	ID=Rr013656.t1.mrna1.exon1;Name=Rr013656.t1;Parent=Rr013656.t1.mrna1;Target=Rr013656.t1 525 1 .
L1SC0000100	rubus_genome	CDS	636301	636825	100	+	0	ID=Rr013656.t1.mrna1.cds1;Name=Rr013656.t1;Parent=Rr013656.t1.mrna1;Target=Rr013656.t1 525 1 .
L1SC0000100	rubus_genome	gene	686519	687004	.	-	.	ID=Rr013658.t1.path1;Name=Rr013658.t1
L1SC0000100	rubus_genome	mRNA	686519	687004	.	-	.	ID=Rr013658.t1.mrna1;Name=Rr013658.t1;Parent=Rr013658.t1.path1;coverage=100.0;identity=100.0;matches=486;mismatches=0;indels=0;unknowns=0
L1SC0000100	rubus_genome	exon	686519	687004	100	-	.	ID=Rr013658.t1.mrna1.exon1;Name=Rr013658.t1;Parent=Rr013658.t1.mrna1;Target=Rr013658.t1 486 1 .
L1SC0000100	rubus_genome	CDS	686519	687004	100	-	0	ID=Rr013658.t1.mrna1.cds1;Name=Rr013658.t1;Parent=Rr013658.t1.mrna1;Target=Rr013658.t1 486 1 .
L1SC0000100	rubus_genome	gene	688937	691222	.	-	.	ID=Rr013660.t1.path1;Name=Rr013660.t1
L1SC0000100	rubus_genome	mRNA	688937	691222	.	-	.	ID=Rr013660.t1.mrna1;Name=Rr013660.t1;Parent=Rr013660.t1.path1;coverage=100.0;identity=100.0;matches=2286;mismatches=0;indels=0;unknowns=0
L1SC0000100	rubus_genome	exon	688937	691222	100	-	.	ID=Rr013660.t1.mrna1.exon1;Name=Rr013660.t1;Parent=Rr013660.t1.mrna1;Target=Rr013660.t1 2286 1 .
L1SC0000100	rubus_genome	CDS	688937	691222	100	-	0	ID=Rr013660.t1.mrna1.cds1;Name=Rr013660.t1;Parent=Rr013660.t1.mrna1;Target=Rr013660.t1 2286 1 .
L1SC0000100	rubus_genome	gene	702896	706924	.	-	.	ID=Rr013661.t1.path1;Name=Rr013661.t1
L1SC0000100	rubus_genome	mRNA	702896	706924	.	-	.	ID=Rr013661.t1.mrna1;Name=Rr013661.t1;Parent=Rr013661.t1.path1;coverage=100.0;identity=100.0;matches=4029;mismatches=0;indels=0;unknowns=0
L1SC0000100	rubus_genome	exon	702896	706924	100	-	.	ID=Rr013661.t1.mrna1.exon1;Name=Rr013661.t1;Parent=Rr013661.t1.mrna1;Target=Rr013661.t1 4029 1 .
L1SC0000100	rubus_genome	CDS	702896	706924	100	-	0	ID=Rr013661.t1.mrna1.cds1;Name=Rr013661.t1;Parent=Rr013661.t1.mrna1;Target=Rr013661.t1 4029 1 .
L1SC0000100	rubus_genome	gene	720577	722669	.	+	.	ID=Rr013663.t1.path1;Name=Rr013663.t1
L1SC0000100	rubus_genome	mRNA	720577	722669	.	+	.	ID=Rr013663.t1.mrna1;Name=Rr013663.t1;Parent=Rr013663.t1.path1;coverage=100.0;identity=100.0;matches=924;mismatches=0;indels=0;unknowns=0
L1SC0000100	rubus_genome	exon	720577	720721	100	+	.	ID=Rr013663.t1.mrna1.exon1;Name=Rr013663.t1;Parent=Rr013663.t1.mrna1;Target=Rr013663.t1 1 145 +
L1SC0000100	rubus_genome	exon	721345	721607	100	+	.	ID=Rr013663.t1.mrna1.exon2;Name=Rr013663.t1;Parent=Rr013663.t1.mrna1;Target=Rr013663.t1 146 408 +
L1SC0000100	rubus_genome	exon	721796	721993	100	+	.	ID=Rr013663.t1.mrna1.exon3;Name=Rr013663.t1;Parent=Rr013663.t1.mrna1;Target=Rr013663.t1 409 606 +
L1SC0000100	rubus_genome	exon	722113	722329	100	+	.	ID=Rr013663.t1.mrna1.exon4;Name=Rr013663.t1;Parent=Rr013663.t1.mrna1;Target=Rr013663.t1 607 823 +
L1SC0000100	rubus_genome	exon	722569	722669	100	+	.	ID=Rr013663.t1.mrna1.exon5;Name=Rr013663.t1;Parent=Rr013663.t1.mrna1;Target=Rr013663.t1 824 924 +
L1SC0000100	rubus_genome	CDS	720577	720721	100	+	0	ID=Rr013663.t1.mrna1.cds1;Name=Rr013663.t1;Parent=Rr013663.t1.mrna1;Target=Rr013663.t1 1 145 +
L1SC0000100	rubus_genome	CDS	721345	721607	100	+	1	ID=Rr013663.t1.mrna1.cds2;Name=Rr013663.t1;Parent=Rr013663.t1.mrna1;Target=Rr013663.t1 146 408 +
L1SC0000100	rubus_genome	CDS	721796	721993	100	+	0	ID=Rr013663.t1.mrna1.cds3;Name=Rr013663.t1;Parent=Rr013663.t1.mrna1;Target=Rr013663.t1 409 606 +
L1SC0000100	rubus_genome	CDS	722113	722329	100	+	0	ID=Rr013663.t1.mrna1.cds4;Name=Rr013663.t1;Parent=Rr013663.t1.mrna1;Target=Rr013663.t1 607 823 +
L1SC0000100	rubus_genome	CDS	722569	722669	100	+	1	ID=Rr013663.t1.mrna1.cds5;Name=Rr013663.t1;Parent=Rr013663.t1.mrna1;Target=Rr013663.t1 824 924 +
L2SC0000100	rubus_genome	gene	1	1176	.	-	.	ID=Rr013664.t1.path1;Name=Rr013664.t1
L2SC0000100	rubus_genome	mRNA	1	1176	.	-	.	ID=Rr013664.t1.mrna1;Name=Rr013664.t1;Parent=Rr013664.t1.path1;coverage=28.4;identity=100.0;matches=157;mismatches=0;indels=0;unknowns=0
L2SC0000100	rubus_genome	exon	1162	1176	100	-	.	ID=Rr013664.t1.mrna1.exon1;Name=Rr013664.t1;Parent=Rr013664.t1.mrna1;Target=Rr013664.t1 1 15 +
L2SC0000100	rubus_genome	exon	233	289	100	-	.	ID=Rr013664.t1.mrna1.exon2;Name=Rr013664.t1;Parent=Rr013664.t1.mrna1;Target=Rr013664.t1 16 72 +
L2SC0000100	rubus_genome	exon	1	85	100	-	.	ID=Rr013664.t1.mrna1.exon3;Name=Rr013664.t1;Parent=Rr013664.t1.mrna1;Target=Rr013664.t1 73 157 +
L2SC0000100	rubus_genome	CDS	1162	1176	100	-	0	ID=Rr013664.t1.mrna1.cds1;Name=Rr013664.t1;Parent=Rr013664.t1.mrna1;Target=Rr013664.t1 1 15 +
L2SC0000100	rubus_genome	CDS	233	289	100	-	0	ID=Rr013664.t1.mrna1.cds2;Name=Rr013664.t1;Parent=Rr013664.t1.mrna1;Target=Rr013664.t1 16 72 +
L2SC0000100	rubus_genome	CDS	1	85	100	-	0	ID=Rr013664.t1.mrna1.cds3;Name=Rr013664.t1;Parent=Rr013664.t1.mrna1;Target=Rr013664.t1 73 157 +
L1SC0000100	rubus_genome	gene	735145	737791	.	-	.	ID=Rr013664.t1.path2;Name=Rr013664.t1
L1SC0000100	rubus_genome	mRNA	735145	737791	.	-	.	ID=Rr013664.t1.mrna2;Name=Rr013664.t1;Parent=Rr013664.t1.path2;coverage=71.6;identity=100.0;matches=395;mismatches=0;indels=0;unknowns=0
L1SC0000100	rubus_genome	exon	737673	737791	100	-	.	ID=Rr013664.t1.mrna2.exon1;Name=Rr013664.t1;Parent=Rr013664.t1.mrna2;Target=Rr013664.t1 158 276 +
L1SC0000100	rubus_genome	exon	737485	737544	100	-	.	ID=Rr013664.t1.mrna2.exon2;Name=Rr013664.t1;Parent=Rr013664.t1.mrna2;Target=Rr013664.t1 277 336 +
L1SC0000100	rubus_genome	exon	735599	735725	100	-	.	ID=Rr013664.t1.mrna2.exon3;Name=Rr013664.t1;Parent=Rr013664.t1.mrna2;Target=Rr013664.t1 337 463 +
L1SC0000100	rubus_genome	exon	735145	735233	100	-	.	ID=Rr013664.t1.mrna2.exon4;Name=Rr013664.t1;Parent=Rr013664.t1.mrna2;Target=Rr013664.t1 464 552 +
L1SC0000100	rubus_genome	CDS	737673	737791	100	-	1	ID=Rr013664.t1.mrna2.cds1;Name=Rr013664.t1;Parent=Rr013664.t1.mrna2;Target=Rr013664.t1 158 276 +
L1SC0000100	rubus_genome	CDS	737485	737544	100	-	0	ID=Rr013664.t1.mrna2.cds2;Name=Rr013664.t1;Parent=Rr013664.t1.mrna2;Target=Rr013664.t1 277 336 +
L1SC0000100	rubus_genome	CDS	735599	735725	100	-	0	ID=Rr013664.t1.mrna2.cds3;Name=Rr013664.t1;Parent=Rr013664.t1.mrna2;Target=Rr013664.t1 337 463 +
L1SC0000100	rubus_genome	CDS	735145	735233	100	-	1	ID=Rr013664.t1.mrna2.cds4;Name=Rr013664.t1;Parent=Rr013664.t1.mrna2;Target=Rr013664.t1 464 552 +
L2SC0000100	rubus_genome	gene	4687	6152	.	+	.	ID=Rr013665.t1.path1;Name=Rr013665.t1
L2SC0000100	rubus_genome	mRNA	4687	6152	.	+	.	ID=Rr013665.t1.mrna1;Name=Rr013665.t1;Parent=Rr013665.t1.path1;coverage=100.0;identity=100.0;matches=1056;mismatches=0;indels=0;unknowns=0
L2SC0000100	rubus_genome	exon	4687	4948	100	+	.	ID=Rr013665.t1.mrna1.exon1;Name=Rr013665.t1;Parent=Rr013665.t1.mrna1;Target=Rr013665.t1 1 262 +
L2SC0000100	rubus_genome	exon	5359	6152	100	+	.	ID=Rr013665.t1.mrna1.exon2;Name=Rr013665.t1;Parent=Rr013665.t1.mrna1;Target=Rr013665.t1 263 1056 +
L2SC0000100	rubus_genome	CDS	4687	4948	100	+	0	ID=Rr013665.t1.mrna1.cds1;Name=Rr013665.t1;Parent=Rr013665.t1.mrna1;Target=Rr013665.t1 1 262 +
L2SC0000100	rubus_genome	CDS	5359	6152	100	+	1	ID=Rr013665.t1.mrna1.cds2;Name=Rr013665.t1;Parent=Rr013665.t1.mrna1;Target=Rr013665.t1 263 1056 +
SC0000101	rubus_genome	gene	8202	10505	.	+	.	ID=Rr013666.t1.path1;Name=Rr013666.t1
SC0000101	rubus_genome	mRNA	8202	10505	.	+	.	ID=Rr013666.t1.mrna1;Name=Rr013666.t1;Parent=Rr013666.t1.path1;coverage=100.0;identity=100.0;matches=513;mismatches=0;indels=0;unknowns=0
SC0000101	rubus_genome	exon	8202	8309	100	+	.	ID=Rr013666.t1.mrna1.exon1;Name=Rr013666.t1;Parent=Rr013666.t1.mrna1;Target=Rr013666.t1 1 108 +
SC0000101	rubus_genome	exon	8809	8911	100	+	.	ID=Rr013666.t1.mrna1.exon2;Name=Rr013666.t1;Parent=Rr013666.t1.mrna1;Target=Rr013666.t1 109 211 +
SC0000101	rubus_genome	exon	9616	9651	100	+	.	ID=Rr013666.t1.mrna1.exon3;Name=Rr013666.t1;Parent=Rr013666.t1.mrna1;Target=Rr013666.t1 212 247 +
SC0000101	rubus_genome	exon	9996	10064	100	+	.	ID=Rr013666.t1.mrna1.exon4;Name=Rr013666.t1;Parent=Rr013666.t1.mrna1;Target=Rr013666.t1 248 316 +
SC0000101	rubus_genome	exon	10215	10249	100	+	.	ID=Rr013666.t1.mrna1.exon5;Name=Rr013666.t1;Parent=Rr013666.t1.mrna1;Target=Rr013666.t1 317 351 +
SC0000101	rubus_genome	exon	10344	10505	100	+	.	ID=Rr013666.t1.mrna1.exon6;Name=Rr013666.t1;Parent=Rr013666.t1.mrna1;Target=Rr013666.t1 352 513 +
SC0000101	rubus_genome	CDS	8202	8309	100	+	0	ID=Rr013666.t1.mrna1.cds1;Name=Rr013666.t1;Parent=Rr013666.t1.mrna1;Target=Rr013666.t1 1 108 +
SC0000101	rubus_genome	CDS	8809	8911	100	+	0	ID=Rr013666.t1.mrna1.cds2;Name=Rr013666.t1;Parent=Rr013666.t1.mrna1;Target=Rr013666.t1 109 211 +
SC0000101	rubus_genome	CDS	9616	9651	100	+	1	ID=Rr013666.t1.mrna1.cds3;Name=Rr013666.t1;Parent=Rr013666.t1.mrna1;Target=Rr013666.t1 212 247 +
SC0000101	rubus_genome	CDS	9996	10064	100	+	1	ID=Rr013666.t1.mrna1.cds4;Name=Rr013666.t1;Parent=Rr013666.t1.mrna1;Target=Rr013666.t1 248 316 +
SC0000101	rubus_genome	CDS	10215	10249	100	+	1	ID=Rr013666.t1.mrna1.cds5;Name=Rr013666.t1;Parent=Rr013666.t1.mrna1;Target=Rr013666.t1 317 351 +
SC0000101	rubus_genome	CDS	10344	10505	100	+	0	ID=Rr013666.t1.mrna1.cds6;Name=Rr013666.t1;Parent=Rr013666.t1.mrna1;Target=Rr013666.t1 352 513 +
SC0000101	rubus_genome	gene	12390	15890	.	-	.	ID=Rr013667.t1.path1;Name=Rr013667.t1
SC0000101	rubus_genome	mRNA	12390	15890	.	-	.	ID=Rr013667.t1.mrna1;Name=Rr013667.t1;Parent=Rr013667.t1.path1;coverage=100.0;identity=100.0;matches=774;mismatches=0;indels=0;unknowns=0
SC0000101	rubus_genome	exon	15732	15890	100	-	.	ID=Rr013667.t1.mrna1.exon1;Name=Rr013667.t1;Parent=Rr013667.t1.mrna1;Target=Rr013667.t1 1 159 +
SC0000101	rubus_genome	exon	15150	15267	100	-	.	ID=Rr013667.t1.mrna1.exon2;Name=Rr013667.t1;Parent=Rr013667.t1.mrna1;Target=Rr013667.t1 160 277 +
SC0000101	rubus_genome	exon	12822	13132	100	-	.	ID=Rr013667.t1.mrna1.exon3;Name=Rr013667.t1;Parent=Rr013667.t1.mrna1;Target=Rr013667.t1 278 588 +
SC0000101	rubus_genome	exon	12390	12575	100	-	.	ID=Rr013667.t1.mrna1.exon4;Name=Rr013667.t1;Parent=Rr013667.t1.mrna1;Target=Rr013667.t1 589 774 +
SC0000101	rubus_genome	CDS	15732	15890	100	-	0	ID=Rr013667.t1.mrna1.cds1;Name=Rr013667.t1;Parent=Rr013667.t1.mrna1;Target=Rr013667.t1 1 159 +
SC0000101	rubus_genome	CDS	15150	15267	100	-	0	ID=Rr013667.t1.mrna1.cds2;Name=Rr013667.t1;Parent=Rr013667.t1.mrna1;Target=Rr013667.t1 160 277 +
SC0000101	rubus_genome	CDS	12822	13132	100	-	1	ID=Rr013667.t1.mrna1.cds3;Name=Rr013667.t1;Parent=Rr013667.t1.mrna1;Target=Rr013667.t1 278 588 +
SC0000101	rubus_genome	CDS	12390	12575	100	-	0	ID=Rr013667.t1.mrna1.cds4;Name=Rr013667.t1;Parent=Rr013667.t1.mrna1;Target=Rr013667.t1 589 774 +
SC0000101	rubus_genome	gene	27992	31755	.	+	.	ID=Rr013668.t1.path1;Name=Rr013668.t1
SC0000101	rubus_genome	mRNA	27992	31755	.	+	.	ID=Rr013668.t1.mrna1;Name=Rr013668.t1;Parent=Rr013668.t1.path1;coverage=100.0;identity=100.0;matches=1065;mismatches=0;indels=0;unknowns=0
SC0000101	rubus_genome	exon	27992	28235	100	+	.	ID=Rr013668.t1.mrna1.exon1;Name=Rr013668.t1;Parent=Rr013668.t1.mrna1;Target=Rr013668.t1 1 244 +
SC0000101	rubus_genome	exon	29097	29211	100	+	.	ID=Rr013668.t1.mrna1.exon2;Name=Rr013668.t1;Parent=Rr013668.t1.mrna1;Target=Rr013668.t1 245 359 +
SC0000101	rubus_genome	exon	29805	30066	100	+	.	ID=Rr013668.t1.mrna1.exon3;Name=Rr013668.t1;Parent=Rr013668.t1.mrna1;Target=Rr013668.t1 360 621 +
SC0000101	rubus_genome	exon	31106	31221	100	+	.	ID=Rr013668.t1.mrna1.exon4;Name=Rr013668.t1;Parent=Rr013668.t1.mrna1;Target=Rr013668.t1 622 737 +
SC0000101	rubus_genome	exon	31428	31755	100	+	.	ID=Rr013668.t1.mrna1.exon5;Name=Rr013668.t1;Parent=Rr013668.t1.mrna1;Target=Rr013668.t1 738 1065 +
SC0000101	rubus_genome	CDS	27992	28235	100	+	0	ID=Rr013668.t1.mrna1.cds1;Name=Rr013668.t1;Parent=Rr013668.t1.mrna1;Target=Rr013668.t1 1 244 +
SC0000101	rubus_genome	CDS	29097	29211	100	+	1	ID=Rr013668.t1.mrna1.cds2;Name=Rr013668.t1;Parent=Rr013668.t1.mrna1;Target=Rr013668.t1 245 359 +
SC0000101	rubus_genome	CDS	29805	30066	100	+	2	ID=Rr013668.t1.mrna1.cds3;Name=Rr013668.t1;Parent=Rr013668.t1.mrna1;Target=Rr013668.t1 360 621 +
SC0000101	rubus_genome	CDS	31106	31221	100	+	0	ID=Rr013668.t1.mrna1.cds4;Name=Rr013668.t1;Parent=Rr013668.t1.mrna1;Target=Rr013668.t1 622 737 +
SC0000101	rubus_genome	CDS	31428	31755	100	+	2	ID=Rr013668.t1.mrna1.cds5;Name=Rr013668.t1;Parent=Rr013668.t1.mrna1;Target=Rr013668.t1 738 1065 +
SC0000101	rubus_genome	gene	32244	32540	.	-	.	ID=Rr013669.t1.path1;Name=Rr013669.t1
SC0000101	rubus_genome	mRNA	32244	32540	.	-	.	ID=Rr013669.t1.mrna1;Name=Rr013669.t1;Parent=Rr013669.t1.path1;coverage=100.0;identity=100.0;matches=297;mismatches=0;indels=0;unknowns=0
SC0000101	rubus_genome	exon	32244	32540	100	-	.	ID=Rr013669.t1.mrna1.exon1;Name=Rr013669.t1;Parent=Rr013669.t1.mrna1;Target=Rr013669.t1 297 1 .
SC0000101	rubus_genome	CDS	32244	32540	100	-	0	ID=Rr013669.t1.mrna1.cds1;Name=Rr013669.t1;Parent=Rr013669.t1.mrna1;Target=Rr013669.t1 297 1 .
SC0000101	rubus_genome	gene	56057	57530	.	-	.	ID=Rr013671.t1.path1;Name=Rr013671.t1
SC0000101	rubus_genome	mRNA	56057	57530	.	-	.	ID=Rr013671.t1.mrna1;Name=Rr013671.t1;Parent=Rr013671.t1.path1;coverage=100.0;identity=100.0;matches=1230;mismatches=0;indels=0;unknowns=0
SC0000101	rubus_genome	exon	57176	57530	100	-	.	ID=Rr013671.t1.mrna1.exon1;Name=Rr013671.t1;Parent=Rr013671.t1.mrna1;Target=Rr013671.t1 1 355 +
SC0000101	rubus_genome	exon	56726	57052	100	-	.	ID=Rr013671.t1.mrna1.exon2;Name=Rr013671.t1;Parent=Rr013671.t1.mrna1;Target=Rr013671.t1 356 682 +
SC0000101	rubus_genome	exon	56057	56604	100	-	.	ID=Rr013671.t1.mrna1.exon3;Name=Rr013671.t1;Parent=Rr013671.t1.mrna1;Target=Rr013671.t1 683 1230 +
SC0000101	rubus_genome	CDS	57176	57530	100	-	0	ID=Rr013671.t1.mrna1.cds1;Name=Rr013671.t1;Parent=Rr013671.t1.mrna1;Target=Rr013671.t1 1 355 +
SC0000101	rubus_genome	CDS	56726	57052	100	-	1	ID=Rr013671.t1.mrna1.cds2;Name=Rr013671.t1;Parent=Rr013671.t1.mrna1;Target=Rr013671.t1 356 682 +
SC0000101	rubus_genome	CDS	56057	56604	100	-	1	ID=Rr013671.t1.mrna1.cds3;Name=Rr013671.t1;Parent=Rr013671.t1.mrna1;Target=Rr013671.t1 683 1230 +
SC0000101	rubus_genome	gene	60095	63341	.	+	.	ID=Rr013672.t1.path1;Name=Rr013672.t1
SC0000101	rubus_genome	mRNA	60095	63341	.	+	.	ID=Rr013672.t1.mrna1;Name=Rr013672.t1;Parent=Rr013672.t1.path1;coverage=100.0;identity=100.0;matches=630;mismatches=0;indels=0;unknowns=0
SC0000101	rubus_genome	exon	60095	60267	100	+	.	ID=Rr013672.t1.mrna1.exon1;Name=Rr013672.t1;Parent=Rr013672.t1.mrna1;Target=Rr013672.t1 1 173 +
SC0000101	rubus_genome	exon	62885	63341	100	+	.	ID=Rr013672.t1.mrna1.exon2;Name=Rr013672.t1;Parent=Rr013672.t1.mrna1;Target=Rr013672.t1 174 630 +
SC0000101	rubus_genome	CDS	60095	60267	100	+	0	ID=Rr013672.t1.mrna1.cds1;Name=Rr013672.t1;Parent=Rr013672.t1.mrna1;Target=Rr013672.t1 1 173 +
SC0000101	rubus_genome	CDS	62885	63341	100	+	2	ID=Rr013672.t1.mrna1.cds2;Name=Rr013672.t1;Parent=Rr013672.t1.mrna1;Target=Rr013672.t1 174 630 +
SC0000101	rubus_genome	gene	78232	80436	.	+	.	ID=Rr013673.t1.path1;Name=Rr013673.t1
SC0000101	rubus_genome	mRNA	78232	80436	.	+	.	ID=Rr013673.t1.mrna1;Name=Rr013673.t1;Parent=Rr013673.t1.path1;coverage=100.0;identity=100.0;matches=1170;mismatches=0;indels=0;unknowns=0
SC0000101	rubus_genome	exon	78232	78439	100	+	.	ID=Rr013673.t1.mrna1.exon1;Name=Rr013673.t1;Parent=Rr013673.t1.mrna1;Target=Rr013673.t1 1 208 +
SC0000101	rubus_genome	exon	78522	78602	100	+	.	ID=Rr013673.t1.mrna1.exon2;Name=Rr013673.t1;Parent=Rr013673.t1.mrna1;Target=Rr013673.t1 209 289 +
SC0000101	rubus_genome	exon	78877	79108	100	+	.	ID=Rr013673.t1.mrna1.exon3;Name=Rr013673.t1;Parent=Rr013673.t1.mrna1;Target=Rr013673.t1 290 521 +
SC0000101	rubus_genome	exon	79201	79291	100	+	.	ID=Rr013673.t1.mrna1.exon4;Name=Rr013673.t1;Parent=Rr013673.t1.mrna1;Target=Rr013673.t1 522 612 +
SC0000101	rubus_genome	exon	79422	79635	100	+	.	ID=Rr013673.t1.mrna1.exon5;Name=Rr013673.t1;Parent=Rr013673.t1.mrna1;Target=Rr013673.t1 613 826 +
SC0000101	rubus_genome	exon	79742	79833	100	+	.	ID=Rr013673.t1.mrna1.exon6;Name=Rr013673.t1;Parent=Rr013673.t1.mrna1;Target=Rr013673.t1 827 918 +
SC0000101	rubus_genome	exon	80185	80436	100	+	.	ID=Rr013673.t1.mrna1.exon7;Name=Rr013673.t1;Parent=Rr013673.t1.mrna1;Target=Rr013673.t1 919 1170 +
SC0000101	rubus_genome	CDS	78232	78439	100	+	0	ID=Rr013673.t1.mrna1.cds1;Name=Rr013673.t1;Parent=Rr013673.t1.mrna1;Target=Rr013673.t1 1 208 +
SC0000101	rubus_genome	CDS	78522	78602	100	+	1	ID=Rr013673.t1.mrna1.cds2;Name=Rr013673.t1;Parent=Rr013673.t1.mrna1;Target=Rr013673.t1 209 289 +
SC0000101	rubus_genome	CDS	78877	79108	100	+	1	ID=Rr013673.t1.mrna1.cds3;Name=Rr013673.t1;Parent=Rr013673.t1.mrna1;Target=Rr013673.t1 290 521 +
SC0000101	rubus_genome	CDS	79201	79291	100	+	2	ID=Rr013673.t1.mrna1.cds4;Name=Rr013673.t1;Parent=Rr013673.t1.mrna1;Target=Rr013673.t1 522 612 +
SC0000101	rubus_genome	CDS	79422	79635	100	+	0	ID=Rr013673.t1.mrna1.cds5;Name=Rr013673.t1;Parent=Rr013673.t1.mrna1;Target=Rr013673.t1 613 826 +
SC0000101	rubus_genome	CDS	79742	79833	100	+	1	ID=Rr013673.t1.mrna1.cds6;Name=Rr013673.t1;Parent=Rr013673.t1.mrna1;Target=Rr013673.t1 827 918 +
SC0000101	rubus_genome	CDS	80185	80436	100	+	0	ID=Rr013673.t1.mrna1.cds7;Name=Rr013673.t1;Parent=Rr013673.t1.mrna1;Target=Rr013673.t1 919 1170 +
SC0000101	rubus_genome	gene	81120	82927	.	+	.	ID=Rr013674.t1.path1;Name=Rr013674.t1
SC0000101	rubus_genome	mRNA	81120	82927	.	+	.	ID=Rr013674.t1.mrna1;Name=Rr013674.t1;Parent=Rr013674.t1.path1;coverage=100.0;identity=100.0;matches=906;mismatches=0;indels=0;unknowns=0
SC0000101	rubus_genome	exon	81120	81231	100	+	.	ID=Rr013674.t1.mrna1.exon1;Name=Rr013674.t1;Parent=Rr013674.t1.mrna1;Target=Rr013674.t1 1 112 +
SC0000101	rubus_genome	exon	81328	81408	100	+	.	ID=Rr013674.t1.mrna1.exon2;Name=Rr013674.t1;Parent=Rr013674.t1.mrna1;Target=Rr013674.t1 113 193 +
SC0000101	rubus_genome	exon	81587	81839	100	+	.	ID=Rr013674.t1.mrna1.exon3;Name=Rr013674.t1;Parent=Rr013674.t1.mrna1;Target=Rr013674.t1 194 446 +
SC0000101	rubus_genome	exon	81922	82006	100	+	.	ID=Rr013674.t1.mrna1.exon4;Name=Rr013674.t1;Parent=Rr013674.t1.mrna1;Target=Rr013674.t1 447 531 +
SC0000101	rubus_genome	exon	82167	82380	100	+	.	ID=Rr013674.t1.mrna1.exon5;Name=Rr013674.t1;Parent=Rr013674.t1.mrna1;Target=Rr013674.t1 532 745 +
SC0000101	rubus_genome	exon	82494	82570	100	+	.	ID=Rr013674.t1.mrna1.exon6;Name=Rr013674.t1;Parent=Rr013674.t1.mrna1;Target=Rr013674.t1 746 822 +
SC0000101	rubus_genome	exon	82844	82927	100	+	.	ID=Rr013674.t1.mrna1.exon7;Name=Rr013674.t1;Parent=Rr013674.t1.mrna1;Target=Rr013674.t1 823 906 +
SC0000101	rubus_genome	CDS	81120	81231	100	+	0	ID=Rr013674.t1.mrna1.cds1;Name=Rr013674.t1;Parent=Rr013674.t1.mrna1;Target=Rr013674.t1 1 112 +
SC0000101	rubus_genome	CDS	81328	81408	100	+	1	ID=Rr013674.t1.mrna1.cds2;Name=Rr013674.t1;Parent=Rr013674.t1.mrna1;Target=Rr013674.t1 113 193 +
SC0000101	rubus_genome	CDS	81587	81839	100	+	1	ID=Rr013674.t1.mrna1.cds3;Name=Rr013674.t1;Parent=Rr013674.t1.mrna1;Target=Rr013674.t1 194 446 +
SC0000101	rubus_genome	CDS	81922	82006	100	+	2	ID=Rr013674.t1.mrna1.cds4;Name=Rr013674.t1;Parent=Rr013674.t1.mrna1;Target=Rr013674.t1 447 531 +
SC0000101	rubus_genome	CDS	82167	82380	100	+	0	ID=Rr013674.t1.mrna1.cds5;Name=Rr013674.t1;Parent=Rr013674.t1.mrna1;Target=Rr013674.t1 532 745 +
SC0000101	rubus_genome	CDS	82494	82570	100	+	1	ID=Rr013674.t1.mrna1.cds6;Name=Rr013674.t1;Parent=Rr013674.t1.mrna1;Target=Rr013674.t1 746 822 +
SC0000101	rubus_genome	CDS	82844	82927	100	+	0	ID=Rr013674.t1.mrna1.cds7;Name=Rr013674.t1;Parent=Rr013674.t1.mrna1;Target=Rr013674.t1 823 906 +
SC0000101	rubus_genome	gene	83987	88468	.	-	.	ID=Rr013675.t1.path1;Name=Rr013675.t1
SC0000101	rubus_genome	mRNA	83987	88468	.	-	.	ID=Rr013675.t1.mrna1;Name=Rr013675.t1;Parent=Rr013675.t1.path1;coverage=100.0;identity=100.0;matches=1395;mismatches=0;indels=0;unknowns=0
SC0000101	rubus_genome	exon	88307	88468	100	-	.	ID=Rr013675.t1.mrna1.exon1;Name=Rr013675.t1;Parent=Rr013675.t1.mrna1;Target=Rr013675.t1 1 162 +
SC0000101	rubus_genome	exon	87710	87750	100	-	.	ID=Rr013675.t1.mrna1.exon2;Name=Rr013675.t1;Parent=Rr013675.t1.mrna1;Target=Rr013675.t1 163 203 +
SC0000101	rubus_genome	exon	86890	87179	100	-	.	ID=Rr013675.t1.mrna1.exon3;Name=Rr013675.t1;Parent=Rr013675.t1.mrna1;Target=Rr013675.t1 204 493 +
SC0000101	rubus_genome	exon	86237	86346	100	-	.	ID=Rr013675.t1.mrna1.exon4;Name=Rr013675.t1;Parent=Rr013675.t1.mrna1;Target=Rr013675.t1 494 603 +
SC0000101	rubus_genome	exon	86079	86134	100	-	.	ID=Rr013675.t1.mrna1.exon5;Name=Rr013675.t1;Parent=Rr013675.t1.mrna1;Target=Rr013675.t1 604 659 +
SC0000101	rubus_genome	exon	85914	85998	100	-	.	ID=Rr013675.t1.mrna1.exon6;Name=Rr013675.t1;Parent=Rr013675.t1.mrna1;Target=Rr013675.t1 660 744 +
SC0000101	rubus_genome	exon	85772	85819	100	-	.	ID=Rr013675.t1.mrna1.exon7;Name=Rr013675.t1;Parent=Rr013675.t1.mrna1;Target=Rr013675.t1 745 792 +
SC0000101	rubus_genome	exon	85269	85343	100	-	.	ID=Rr013675.t1.mrna1.exon8;Name=Rr013675.t1;Parent=Rr013675.t1.mrna1;Target=Rr013675.t1 793 867 +
SC0000101	rubus_genome	exon	85081	85192	100	-	.	ID=Rr013675.t1.mrna1.exon9;Name=Rr013675.t1;Parent=Rr013675.t1.mrna1;Target=Rr013675.t1 868 979 +
SC0000101	rubus_genome	exon	84903	84954	100	-	.	ID=Rr013675.t1.mrna1.exon10;Name=Rr013675.t1;Parent=Rr013675.t1.mrna1;Target=Rr013675.t1 980 1031 +
SC0000101	rubus_genome	exon	84764	84815	100	-	.	ID=Rr013675.t1.mrna1.exon11;Name=Rr013675.t1;Parent=Rr013675.t1.mrna1;Target=Rr013675.t1 1032 1083 +
SC0000101	rubus_genome	exon	84620	84677	100	-	.	ID=Rr013675.t1.mrna1.exon12;Name=Rr013675.t1;Parent=Rr013675.t1.mrna1;Target=Rr013675.t1 1084 1141 +
SC0000101	rubus_genome	exon	84226	84324	100	-	.	ID=Rr013675.t1.mrna1.exon13;Name=Rr013675.t1;Parent=Rr013675.t1.mrna1;Target=Rr013675.t1 1142 1240 +
SC0000101	rubus_genome	exon	83987	84141	100	-	.	ID=Rr013675.t1.mrna1.exon14;Name=Rr013675.t1;Parent=Rr013675.t1.mrna1;Target=Rr013675.t1 1241 1395 +
SC0000101	rubus_genome	CDS	88307	88468	100	-	0	ID=Rr013675.t1.mrna1.cds1;Name=Rr013675.t1;Parent=Rr013675.t1.mrna1;Target=Rr013675.t1 1 162 +
SC0000101	rubus_genome	CDS	87710	87750	100	-	0	ID=Rr013675.t1.mrna1.cds2;Name=Rr013675.t1;Parent=Rr013675.t1.mrna1;Target=Rr013675.t1 163 203 +
SC0000101	rubus_genome	CDS	86890	87179	100	-	2	ID=Rr013675.t1.mrna1.cds3;Name=Rr013675.t1;Parent=Rr013675.t1.mrna1;Target=Rr013675.t1 204 493 +
SC0000101	rubus_genome	CDS	86237	86346	100	-	1	ID=Rr013675.t1.mrna1.cds4;Name=Rr013675.t1;Parent=Rr013675.t1.mrna1;Target=Rr013675.t1 494 603 +
SC0000101	rubus_genome	CDS	86079	86134	100	-	0	ID=Rr013675.t1.mrna1.cds5;Name=Rr013675.t1;Parent=Rr013675.t1.mrna1;Target=Rr013675.t1 604 659 +
SC0000101	rubus_genome	CDS	85914	85998	100	-	2	ID=Rr013675.t1.mrna1.cds6;Name=Rr013675.t1;Parent=Rr013675.t1.mrna1;Target=Rr013675.t1 660 744 +
SC0000101	rubus_genome	CDS	85772	85819	100	-	0	ID=Rr013675.t1.mrna1.cds7;Name=Rr013675.t1;Parent=Rr013675.t1.mrna1;Target=Rr013675.t1 745 792 +
SC0000101	rubus_genome	CDS	85269	85343	100	-	0	ID=Rr013675.t1.mrna1.cds8;Name=Rr013675.t1;Parent=Rr013675.t1.mrna1;Target=Rr013675.t1 793 867 +
SC0000101	rubus_genome	CDS	85081	85192	100	-	0	ID=Rr013675.t1.mrna1.cds9;Name=Rr013675.t1;Parent=Rr013675.t1.mrna1;Target=Rr013675.t1 868 979 +
SC0000101	rubus_genome	CDS	84903	84954	100	-	1	ID=Rr013675.t1.mrna1.cds10;Name=Rr013675.t1;Parent=Rr013675.t1.mrna1;Target=Rr013675.t1 980 1031 +
SC0000101	rubus_genome	CDS	84764	84815	100	-	2	ID=Rr013675.t1.mrna1.cds11;Name=Rr013675.t1;Parent=Rr013675.t1.mrna1;Target=Rr013675.t1 1032 1083 +
SC0000101	rubus_genome	CDS	84620	84677	100	-	0	ID=Rr013675.t1.mrna1.cds12;Name=Rr013675.t1;Parent=Rr013675.t1.mrna1;Target=Rr013675.t1 1084 1141 +
SC0000101	rubus_genome	CDS	84226	84324	100	-	1	ID=Rr013675.t1.mrna1.cds13;Name=Rr013675.t1;Parent=Rr013675.t1.mrna1;Target=Rr013675.t1 1142 1240 +
SC0000101	rubus_genome	CDS	83987	84141	100	-	1	ID=Rr013675.t1.mrna1.cds14;Name=Rr013675.t1;Parent=Rr013675.t1.mrna1;Target=Rr013675.t1 1241 1395 +
SC0000101	rubus_genome	gene	88142	90382	.	+	.	ID=Rr013677.t1.path1;Name=Rr013677.t1
SC0000101	rubus_genome	mRNA	88142	90382	.	+	.	ID=Rr013677.t1.mrna1;Name=Rr013677.t1;Parent=Rr013677.t1.path1;coverage=100.0;identity=100.0;matches=2241;mismatches=0;indels=0;unknowns=0
SC0000101	rubus_genome	exon	88142	90382	100	+	.	ID=Rr013677.t1.mrna1.exon1;Name=Rr013677.t1;Parent=Rr013677.t1.mrna1;Target=Rr013677.t1 2241 1 .
SC0000101	rubus_genome	CDS	88142	90382	100	+	0	ID=Rr013677.t1.mrna1.cds1;Name=Rr013677.t1;Parent=Rr013677.t1.mrna1;Target=Rr013677.t1 2241 1 .
SC0000101	rubus_genome	gene	91678	95034	.	+	.	ID=Rr013678.t1.path1;Name=Rr013678.t1
SC0000101	rubus_genome	mRNA	91678	95034	.	+	.	ID=Rr013678.t1.mrna1;Name=Rr013678.t1;Parent=Rr013678.t1.path1;coverage=100.0;identity=100.0;matches=2151;mismatches=0;indels=0;unknowns=0
SC0000101	rubus_genome	exon	91678	91839	100	+	.	ID=Rr013678.t1.mrna1.exon1;Name=Rr013678.t1;Parent=Rr013678.t1.mrna1;Target=Rr013678.t1 1 162 +
SC0000101	rubus_genome	exon	92704	93055	100	+	.	ID=Rr013678.t1.mrna1.exon2;Name=Rr013678.t1;Parent=Rr013678.t1.mrna1;Target=Rr013678.t1 163 514 +
SC0000101	rubus_genome	exon	93146	93363	100	+	.	ID=Rr013678.t1.mrna1.exon3;Name=Rr013678.t1;Parent=Rr013678.t1.mrna1;Target=Rr013678.t1 515 732 +
SC0000101	rubus_genome	exon	93472	94031	100	+	.	ID=Rr013678.t1.mrna1.exon4;Name=Rr013678.t1;Parent=Rr013678.t1.mrna1;Target=Rr013678.t1 733 1292 +
SC0000101	rubus_genome	exon	94176	95034	100	+	.	ID=Rr013678.t1.mrna1.exon5;Name=Rr013678.t1;Parent=Rr013678.t1.mrna1;Target=Rr013678.t1 1293 2151 +
SC0000101	rubus_genome	CDS	91678	91839	100	+	0	ID=Rr013678.t1.mrna1.cds1;Name=Rr013678.t1;Parent=Rr013678.t1.mrna1;Target=Rr013678.t1 1 162 +
SC0000101	rubus_genome	CDS	92704	93055	100	+	0	ID=Rr013678.t1.mrna1.cds2;Name=Rr013678.t1;Parent=Rr013678.t1.mrna1;Target=Rr013678.t1 163 514 +
SC0000101	rubus_genome	CDS	93146	93363	100	+	1	ID=Rr013678.t1.mrna1.cds3;Name=Rr013678.t1;Parent=Rr013678.t1.mrna1;Target=Rr013678.t1 515 732 +
SC0000101	rubus_genome	CDS	93472	94031	100	+	0	ID=Rr013678.t1.mrna1.cds4;Name=Rr013678.t1;Parent=Rr013678.t1.mrna1;Target=Rr013678.t1 733 1292 +
SC0000101	rubus_genome	CDS	94176	95034	100	+	2	ID=Rr013678.t1.mrna1.cds5;Name=Rr013678.t1;Parent=Rr013678.t1.mrna1;Target=Rr013678.t1 1293 2151 +
SC0000101	rubus_genome	gene	97862	98917	.	-	.	ID=Rr013679.t1.path1;Name=Rr013679.t1
SC0000101	rubus_genome	mRNA	97862	98917	.	-	.	ID=Rr013679.t1.mrna1;Name=Rr013679.t1;Parent=Rr013679.t1.path1;coverage=100.0;identity=100.0;matches=1056;mismatches=0;indels=0;unknowns=0
SC0000101	rubus_genome	exon	97862	98917	100	-	.	ID=Rr013679.t1.mrna1.exon1;Name=Rr013679.t1;Parent=Rr013679.t1.mrna1;Target=Rr013679.t1 1056 1 .
SC0000101	rubus_genome	CDS	97862	98917	100	-	0	ID=Rr013679.t1.mrna1.cds1;Name=Rr013679.t1;Parent=Rr013679.t1.mrna1;Target=Rr013679.t1 1056 1 .
SC0000101	rubus_genome	gene	102178	105151	.	+	.	ID=Rr013680.t1.path1;Name=Rr013680.t1
SC0000101	rubus_genome	mRNA	102178	105151	.	+	.	ID=Rr013680.t1.mrna1;Name=Rr013680.t1;Parent=Rr013680.t1.path1;coverage=100.0;identity=100.0;matches=1848;mismatches=0;indels=0;unknowns=0
SC0000101	rubus_genome	exon	102178	102225	100	+	.	ID=Rr013680.t1.mrna1.exon1;Name=Rr013680.t1;Parent=Rr013680.t1.mrna1;Target=Rr013680.t1 1 48 +
SC0000101	rubus_genome	exon	102760	102916	100	+	.	ID=Rr013680.t1.mrna1.exon2;Name=Rr013680.t1;Parent=Rr013680.t1.mrna1;Target=Rr013680.t1 49 205 +
SC0000101	rubus_genome	exon	103014	103231	100	+	.	ID=Rr013680.t1.mrna1.exon3;Name=Rr013680.t1;Parent=Rr013680.t1.mrna1;Target=Rr013680.t1 206 423 +
SC0000101	rubus_genome	exon	103593	104152	100	+	.	ID=Rr013680.t1.mrna1.exon4;Name=Rr013680.t1;Parent=Rr013680.t1.mrna1;Target=Rr013680.t1 424 983 +
SC0000101	rubus_genome	exon	104287	105151	100	+	.	ID=Rr013680.t1.mrna1.exon5;Name=Rr013680.t1;Parent=Rr013680.t1.mrna1;Target=Rr013680.t1 984 1848 +
SC0000101	rubus_genome	CDS	102178	102225	100	+	0	ID=Rr013680.t1.mrna1.cds1;Name=Rr013680.t1;Parent=Rr013680.t1.mrna1;Target=Rr013680.t1 1 48 +
SC0000101	rubus_genome	CDS	102760	102916	100	+	0	ID=Rr013680.t1.mrna1.cds2;Name=Rr013680.t1;Parent=Rr013680.t1.mrna1;Target=Rr013680.t1 49 205 +
SC0000101	rubus_genome	CDS	103014	103231	100	+	1	ID=Rr013680.t1.mrna1.cds3;Name=Rr013680.t1;Parent=Rr013680.t1.mrna1;Target=Rr013680.t1 206 423 +
SC0000101	rubus_genome	CDS	103593	104152	100	+	0	ID=Rr013680.t1.mrna1.cds4;Name=Rr013680.t1;Parent=Rr013680.t1.mrna1;Target=Rr013680.t1 424 983 +
SC0000101	rubus_genome	CDS	104287	105151	100	+	2	ID=Rr013680.t1.mrna1.cds5;Name=Rr013680.t1;Parent=Rr013680.t1.mrna1;Target=Rr013680.t1 984 1848 +
SC0000101	rubus_genome	gene	118801	128479	.	-	.	ID=Rr013681.t1.path1;Name=Rr013681.t1
SC0000101	rubus_genome	mRNA	118801	128479	.	-	.	ID=Rr013681.t1.mrna1;Name=Rr013681.t1;Parent=Rr013681.t1.path1;coverage=100.0;identity=100.0;matches=2811;mismatches=0;indels=0;unknowns=0
SC0000101	rubus_genome	exon	128461	128479	100	-	.	ID=Rr013681.t1.mrna1.exon1;Name=Rr013681.t1;Parent=Rr013681.t1.mrna1;Target=Rr013681.t1 1 19 +
SC0000101	rubus_genome	exon	128221	128333	100	-	.	ID=Rr013681.t1.mrna1.exon2;Name=Rr013681.t1;Parent=Rr013681.t1.mrna1;Target=Rr013681.t1 20 132 +
SC0000101	rubus_genome	exon	127822	127893	100	-	.	ID=Rr013681.t1.mrna1.exon3;Name=Rr013681.t1;Parent=Rr013681.t1.mrna1;Target=Rr013681.t1 133 204 +
SC0000101	rubus_genome	exon	127172	127735	100	-	.	ID=Rr013681.t1.mrna1.exon4;Name=Rr013681.t1;Parent=Rr013681.t1.mrna1;Target=Rr013681.t1 205 768 +
SC0000101	rubus_genome	exon	126272	126574	100	-	.	ID=Rr013681.t1.mrna1.exon5;Name=Rr013681.t1;Parent=Rr013681.t1.mrna1;Target=Rr013681.t1 769 1071 +
SC0000101	rubus_genome	exon	125593	125922	100	-	.	ID=Rr013681.t1.mrna1.exon6;Name=Rr013681.t1;Parent=Rr013681.t1.mrna1;Target=Rr013681.t1 1072 1401 +
SC0000101	rubus_genome	exon	125296	125502	100	-	.	ID=Rr013681.t1.mrna1.exon7;Name=Rr013681.t1;Parent=Rr013681.t1.mrna1;Target=Rr013681.t1 1402 1608 +
SC0000101	rubus_genome	exon	125051	125137	100	-	.	ID=Rr013681.t1.mrna1.exon8;Name=Rr013681.t1;Parent=Rr013681.t1.mrna1;Target=Rr013681.t1 1609 1695 +
SC0000101	rubus_genome	exon	124363	124457	100	-	.	ID=Rr013681.t1.mrna1.exon9;Name=Rr013681.t1;Parent=Rr013681.t1.mrna1;Target=Rr013681.t1 1696 1790 +
SC0000101	rubus_genome	exon	124146	124277	100	-	.	ID=Rr013681.t1.mrna1.exon10;Name=Rr013681.t1;Parent=Rr013681.t1.mrna1;Target=Rr013681.t1 1791 1922 +
SC0000101	rubus_genome	exon	123741	123969	100	-	.	ID=Rr013681.t1.mrna1.exon11;Name=Rr013681.t1;Parent=Rr013681.t1.mrna1;Target=Rr013681.t1 1923 2151 +
SC0000101	rubus_genome	exon	121663	121803	100	-	.	ID=Rr013681.t1.mrna1.exon12;Name=Rr013681.t1;Parent=Rr013681.t1.mrna1;Target=Rr013681.t1 2152 2292 +
SC0000101	rubus_genome	exon	120235	120351	100	-	.	ID=Rr013681.t1.mrna1.exon13;Name=Rr013681.t1;Parent=Rr013681.t1.mrna1;Target=Rr013681.t1 2293 2409 +
SC0000101	rubus_genome	exon	118991	119308	100	-	.	ID=Rr013681.t1.mrna1.exon14;Name=Rr013681.t1;Parent=Rr013681.t1.mrna1;Target=Rr013681.t1 2410 2727 +
SC0000101	rubus_genome	exon	118801	118884	100	-	.	ID=Rr013681.t1.mrna1.exon15;Name=Rr013681.t1;Parent=Rr013681.t1.mrna1;Target=Rr013681.t1 2728 2811 +
SC0000101	rubus_genome	CDS	128461	128479	100	-	0	ID=Rr013681.t1.mrna1.cds1;Name=Rr013681.t1;Parent=Rr013681.t1.mrna1;Target=Rr013681.t1 1 19 +
SC0000101	rubus_genome	CDS	128221	128333	100	-	1	ID=Rr013681.t1.mrna1.cds2;Name=Rr013681.t1;Parent=Rr013681.t1.mrna1;Target=Rr013681.t1 20 132 +
SC0000101	rubus_genome	CDS	127822	127893	100	-	0	ID=Rr013681.t1.mrna1.cds3;Name=Rr013681.t1;Parent=Rr013681.t1.mrna1;Target=Rr013681.t1 133 204 +
SC0000101	rubus_genome	CDS	127172	127735	100	-	0	ID=Rr013681.t1.mrna1.cds4;Name=Rr013681.t1;Parent=Rr013681.t1.mrna1;Target=Rr013681.t1 205 768 +
SC0000101	rubus_genome	CDS	126272	126574	100	-	0	ID=Rr013681.t1.mrna1.cds5;Name=Rr013681.t1;Parent=Rr013681.t1.mrna1;Target=Rr013681.t1 769 1071 +
SC0000101	rubus_genome	CDS	125593	125922	100	-	0	ID=Rr013681.t1.mrna1.cds6;Name=Rr013681.t1;Parent=Rr013681.t1.mrna1;Target=Rr013681.t1 1072 1401 +
SC0000101	rubus_genome	CDS	125296	125502	100	-	0	ID=Rr013681.t1.mrna1.cds7;Name=Rr013681.t1;Parent=Rr013681.t1.mrna1;Target=Rr013681.t1 1402 1608 +
SC0000101	rubus_genome	CDS	125051	125137	100	-	0	ID=Rr013681.t1.mrna1.cds8;Name=Rr013681.t1;Parent=Rr013681.t1.mrna1;Target=Rr013681.t1 1609 1695 +
SC0000101	rubus_genome	CDS	124363	124457	100	-	0	ID=Rr013681.t1.mrna1.cds9;Name=Rr013681.t1;Parent=Rr013681.t1.mrna1;Target=Rr013681.t1 1696 1790 +
SC0000101	rubus_genome	CDS	124146	124277	100	-	2	ID=Rr013681.t1.mrna1.cds10;Name=Rr013681.t1;Parent=Rr013681.t1.mrna1;Target=Rr013681.t1 1791 1922 +
SC0000101	rubus_genome	CDS	123741	123969	100	-	2	ID=Rr013681.t1.mrna1.cds11;Name=Rr013681.t1;Parent=Rr013681.t1.mrna1;Target=Rr013681.t1 1923 2151 +
SC0000101	rubus_genome	CDS	121663	121803	100	-	0	ID=Rr013681.t1.mrna1.cds12;Name=Rr013681.t1;Parent=Rr013681.t1.mrna1;Target=Rr013681.t1 2152 2292 +
SC0000101	rubus_genome	CDS	120235	120351	100	-	0	ID=Rr013681.t1.mrna1.cds13;Name=Rr013681.t1;Parent=Rr013681.t1.mrna1;Target=Rr013681.t1 2293 2409 +
SC0000101	rubus_genome	CDS	118991	119308	100	-	0	ID=Rr013681.t1.mrna1.cds14;Name=Rr013681.t1;Parent=Rr013681.t1.mrna1;Target=Rr013681.t1 2410 2727 +
SC0000101	rubus_genome	CDS	118801	118884	100	-	0	ID=Rr013681.t1.mrna1.cds15;Name=Rr013681.t1;Parent=Rr013681.t1.mrna1;Target=Rr013681.t1 2728 2811 +
SC0000101	rubus_genome	gene	129931	131458	.	+	.	ID=Rr013682.t1.path1;Name=Rr013682.t1
SC0000101	rubus_genome	mRNA	129931	131458	.	+	.	ID=Rr013682.t1.mrna1;Name=Rr013682.t1;Parent=Rr013682.t1.path1;coverage=100.0;identity=100.0;matches=1140;mismatches=0;indels=0;unknowns=0
SC0000101	rubus_genome	exon	129931	130412	100	+	.	ID=Rr013682.t1.mrna1.exon1;Name=Rr013682.t1;Parent=Rr013682.t1.mrna1;Target=Rr013682.t1 482 1 .
SC0000101	rubus_genome	exon	130801	131458	100	+	.	ID=Rr013682.t1.mrna1.exon2;Name=Rr013682.t1;Parent=Rr013682.t1.mrna1;Target=Rr013682.t1 1140 483 .
SC0000101	rubus_genome	CDS	129931	130412	100	+	0	ID=Rr013682.t1.mrna1.cds1;Name=Rr013682.t1;Parent=Rr013682.t1.mrna1;Target=Rr013682.t1 482 1 .
SC0000101	rubus_genome	CDS	130801	131458	100	+	2	ID=Rr013682.t1.mrna1.cds2;Name=Rr013682.t1;Parent=Rr013682.t1.mrna1;Target=Rr013682.t1 1140 483 .
SC0000101	rubus_genome	gene	133133	134062	.	-	.	ID=Rr013683.t1.path1;Name=Rr013683.t1
SC0000101	rubus_genome	mRNA	133133	134062	.	-	.	ID=Rr013683.t1.mrna1;Name=Rr013683.t1;Parent=Rr013683.t1.path1;coverage=100.0;identity=100.0;matches=930;mismatches=0;indels=0;unknowns=0
SC0000101	rubus_genome	exon	133133	134062	100	-	.	ID=Rr013683.t1.mrna1.exon1;Name=Rr013683.t1;Parent=Rr013683.t1.mrna1;Target=Rr013683.t1 930 1 .
SC0000101	rubus_genome	CDS	133133	134062	100	-	0	ID=Rr013683.t1.mrna1.cds1;Name=Rr013683.t1;Parent=Rr013683.t1.mrna1;Target=Rr013683.t1 930 1 .
SC0000101	rubus_genome	gene	136323	137327	.	-	.	ID=Rr013684.t1.path1;Name=Rr013684.t1
SC0000101	rubus_genome	mRNA	136323	137327	.	-	.	ID=Rr013684.t1.mrna1;Name=Rr013684.t1;Parent=Rr013684.t1.path1;coverage=100.0;identity=100.0;matches=1005;mismatches=0;indels=0;unknowns=0
SC0000101	rubus_genome	exon	136323	137327	100	-	.	ID=Rr013684.t1.mrna1.exon1;Name=Rr013684.t1;Parent=Rr013684.t1.mrna1;Target=Rr013684.t1 1005 1 .
SC0000101	rubus_genome	CDS	136323	137327	100	-	0	ID=Rr013684.t1.mrna1.cds1;Name=Rr013684.t1;Parent=Rr013684.t1.mrna1;Target=Rr013684.t1 1005 1 .
SC0000101	rubus_genome	gene	139451	145203	.	-	.	ID=Rr013685.t1.path1;Name=Rr013685.t1
SC0000101	rubus_genome	mRNA	139451	145203	.	-	.	ID=Rr013685.t1.mrna1;Name=Rr013685.t1;Parent=Rr013685.t1.path1;coverage=100.0;identity=100.0;matches=3624;mismatches=0;indels=0;unknowns=0
SC0000101	rubus_genome	exon	143332	145203	100	-	.	ID=Rr013685.t1.mrna1.exon1;Name=Rr013685.t1;Parent=Rr013685.t1.mrna1;Target=Rr013685.t1 1 1872 +
SC0000101	rubus_genome	exon	142690	142926	100	-	.	ID=Rr013685.t1.mrna1.exon2;Name=Rr013685.t1;Parent=Rr013685.t1.mrna1;Target=Rr013685.t1 1873 2109 +
SC0000101	rubus_genome	exon	142567	142594	100	-	.	ID=Rr013685.t1.mrna1.exon3;Name=Rr013685.t1;Parent=Rr013685.t1.mrna1;Target=Rr013685.t1 2110 2137 +
SC0000101	rubus_genome	exon	141840	142482	100	-	.	ID=Rr013685.t1.mrna1.exon4;Name=Rr013685.t1;Parent=Rr013685.t1.mrna1;Target=Rr013685.t1 2138 2780 +
SC0000101	rubus_genome	exon	141367	141511	100	-	.	ID=Rr013685.t1.mrna1.exon5;Name=Rr013685.t1;Parent=Rr013685.t1.mrna1;Target=Rr013685.t1 2781 2925 +
SC0000101	rubus_genome	exon	140510	140779	100	-	.	ID=Rr013685.t1.mrna1.exon6;Name=Rr013685.t1;Parent=Rr013685.t1.mrna1;Target=Rr013685.t1 2926 3195 +
SC0000101	rubus_genome	exon	139694	140003	100	-	.	ID=Rr013685.t1.mrna1.exon7;Name=Rr013685.t1;Parent=Rr013685.t1.mrna1;Target=Rr013685.t1 3196 3505 +
SC0000101	rubus_genome	exon	139451	139569	100	-	.	ID=Rr013685.t1.mrna1.exon8;Name=Rr013685.t1;Parent=Rr013685.t1.mrna1;Target=Rr013685.t1 3506 3624 +
SC0000101	rubus_genome	CDS	143332	145203	100	-	0	ID=Rr013685.t1.mrna1.cds1;Name=Rr013685.t1;Parent=Rr013685.t1.mrna1;Target=Rr013685.t1 1 1872 +
SC0000101	rubus_genome	CDS	142690	142926	100	-	0	ID=Rr013685.t1.mrna1.cds2;Name=Rr013685.t1;Parent=Rr013685.t1.mrna1;Target=Rr013685.t1 1873 2109 +
SC0000101	rubus_genome	CDS	142567	142594	100	-	0	ID=Rr013685.t1.mrna1.cds3;Name=Rr013685.t1;Parent=Rr013685.t1.mrna1;Target=Rr013685.t1 2110 2137 +
SC0000101	rubus_genome	CDS	141840	142482	100	-	1	ID=Rr013685.t1.mrna1.cds4;Name=Rr013685.t1;Parent=Rr013685.t1.mrna1;Target=Rr013685.t1 2138 2780 +
SC0000101	rubus_genome	CDS	141367	141511	100	-	2	ID=Rr013685.t1.mrna1.cds5;Name=Rr013685.t1;Parent=Rr013685.t1.mrna1;Target=Rr013685.t1 2781 2925 +
SC0000101	rubus_genome	CDS	140510	140779	100	-	0	ID=Rr013685.t1.mrna1.cds6;Name=Rr013685.t1;Parent=Rr013685.t1.mrna1;Target=Rr013685.t1 2926 3195 +
SC0000101	rubus_genome	CDS	139694	140003	100	-	0	ID=Rr013685.t1.mrna1.cds7;Name=Rr013685.t1;Parent=Rr013685.t1.mrna1;Target=Rr013685.t1 3196 3505 +
SC0000101	rubus_genome	CDS	139451	139569	100	-	1	ID=Rr013685.t1.mrna1.cds8;Name=Rr013685.t1;Parent=Rr013685.t1.mrna1;Target=Rr013685.t1 3506 3624 +
SC0000101	rubus_genome	gene	146936	147348	.	+	.	ID=Rr013687.t1.path1;Name=Rr013687.t1
SC0000101	rubus_genome	mRNA	146936	147348	.	+	.	ID=Rr013687.t1.mrna1;Name=Rr013687.t1;Parent=Rr013687.t1.path1;coverage=100.0;identity=100.0;matches=306;mismatches=0;indels=0;unknowns=0
SC0000101	rubus_genome	exon	146936	146965	100	+	.	ID=Rr013687.t1.mrna1.exon1;Name=Rr013687.t1;Parent=Rr013687.t1.mrna1;Target=Rr013687.t1 1 30 +
SC0000101	rubus_genome	exon	147073	147348	100	+	.	ID=Rr013687.t1.mrna1.exon2;Name=Rr013687.t1;Parent=Rr013687.t1.mrna1;Target=Rr013687.t1 31 306 +
SC0000101	rubus_genome	CDS	146936	146965	100	+	0	ID=Rr013687.t1.mrna1.cds1;Name=Rr013687.t1;Parent=Rr013687.t1.mrna1;Target=Rr013687.t1 1 30 +
SC0000101	rubus_genome	CDS	147073	147348	100	+	0	ID=Rr013687.t1.mrna1.cds2;Name=Rr013687.t1;Parent=Rr013687.t1.mrna1;Target=Rr013687.t1 31 306 +
SC0000101	rubus_genome	gene	148564	148872	.	-	.	ID=Rr013688.t1.path1;Name=Rr013688.t1
SC0000101	rubus_genome	mRNA	148564	148872	.	-	.	ID=Rr013688.t1.mrna1;Name=Rr013688.t1;Parent=Rr013688.t1.path1;coverage=100.0;identity=100.0;matches=309;mismatches=0;indels=0;unknowns=0
SC0000101	rubus_genome	exon	148564	148872	100	-	.	ID=Rr013688.t1.mrna1.exon1;Name=Rr013688.t1;Parent=Rr013688.t1.mrna1;Target=Rr013688.t1 309 1 .
SC0000101	rubus_genome	CDS	148564	148872	100	-	0	ID=Rr013688.t1.mrna1.cds1;Name=Rr013688.t1;Parent=Rr013688.t1.mrna1;Target=Rr013688.t1 309 1 .
SC0000101	rubus_genome	gene	161103	180649	.	+	.	ID=Rr013689.t1.path1;Name=Rr013689.t1
SC0000101	rubus_genome	mRNA	161103	180649	.	+	.	ID=Rr013689.t1.mrna1;Name=Rr013689.t1;Parent=Rr013689.t1.path1;coverage=100.0;identity=100.0;matches=5877;mismatches=0;indels=0;unknowns=0
SC0000101	rubus_genome	exon	161103	161301	100	+	.	ID=Rr013689.t1.mrna1.exon1;Name=Rr013689.t1;Parent=Rr013689.t1.mrna1;Target=Rr013689.t1 1 199 +
SC0000101	rubus_genome	exon	162213	162313	100	+	.	ID=Rr013689.t1.mrna1.exon2;Name=Rr013689.t1;Parent=Rr013689.t1.mrna1;Target=Rr013689.t1 200 300 +
SC0000101	rubus_genome	exon	162650	162774	100	+	.	ID=Rr013689.t1.mrna1.exon3;Name=Rr013689.t1;Parent=Rr013689.t1.mrna1;Target=Rr013689.t1 301 425 +
SC0000101	rubus_genome	exon	162865	162958	100	+	.	ID=Rr013689.t1.mrna1.exon4;Name=Rr013689.t1;Parent=Rr013689.t1.mrna1;Target=Rr013689.t1 426 519 +
SC0000101	rubus_genome	exon	163113	163223	100	+	.	ID=Rr013689.t1.mrna1.exon5;Name=Rr013689.t1;Parent=Rr013689.t1.mrna1;Target=Rr013689.t1 520 630 +
SC0000101	rubus_genome	exon	163326	163442	100	+	.	ID=Rr013689.t1.mrna1.exon6;Name=Rr013689.t1;Parent=Rr013689.t1.mrna1;Target=Rr013689.t1 631 747 +
SC0000101	rubus_genome	exon	163603	163692	100	+	.	ID=Rr013689.t1.mrna1.exon7;Name=Rr013689.t1;Parent=Rr013689.t1.mrna1;Target=Rr013689.t1 748 837 +
SC0000101	rubus_genome	exon	163855	163946	100	+	.	ID=Rr013689.t1.mrna1.exon8;Name=Rr013689.t1;Parent=Rr013689.t1.mrna1;Target=Rr013689.t1 838 929 +
SC0000101	rubus_genome	exon	164297	164423	100	+	.	ID=Rr013689.t1.mrna1.exon9;Name=Rr013689.t1;Parent=Rr013689.t1.mrna1;Target=Rr013689.t1 930 1056 +
SC0000101	rubus_genome	exon	165357	165494	100	+	.	ID=Rr013689.t1.mrna1.exon10;Name=Rr013689.t1;Parent=Rr013689.t1.mrna1;Target=Rr013689.t1 1057 1194 +
SC0000101	rubus_genome	exon	165766	165842	100	+	.	ID=Rr013689.t1.mrna1.exon11;Name=Rr013689.t1;Parent=Rr013689.t1.mrna1;Target=Rr013689.t1 1195 1271 +
SC0000101	rubus_genome	exon	165923	166016	100	+	.	ID=Rr013689.t1.mrna1.exon12;Name=Rr013689.t1;Parent=Rr013689.t1.mrna1;Target=Rr013689.t1 1272 1365 +
SC0000101	rubus_genome	exon	167447	167569	100	+	.	ID=Rr013689.t1.mrna1.exon13;Name=Rr013689.t1;Parent=Rr013689.t1.mrna1;Target=Rr013689.t1 1366 1488 +
SC0000101	rubus_genome	exon	167760	167877	100	+	.	ID=Rr013689.t1.mrna1.exon14;Name=Rr013689.t1;Parent=Rr013689.t1.mrna1;Target=Rr013689.t1 1489 1606 +
SC0000101	rubus_genome	exon	168928	169262	100	+	.	ID=Rr013689.t1.mrna1.exon15;Name=Rr013689.t1;Parent=Rr013689.t1.mrna1;Target=Rr013689.t1 1607 1941 +
SC0000101	rubus_genome	exon	169353	169405	100	+	.	ID=Rr013689.t1.mrna1.exon16;Name=Rr013689.t1;Parent=Rr013689.t1.mrna1;Target=Rr013689.t1 1942 1994 +
SC0000101	rubus_genome	exon	169503	169563	100	+	.	ID=Rr013689.t1.mrna1.exon17;Name=Rr013689.t1;Parent=Rr013689.t1.mrna1;Target=Rr013689.t1 1995 2055 +
SC0000101	rubus_genome	exon	169835	169916	100	+	.	ID=Rr013689.t1.mrna1.exon18;Name=Rr013689.t1;Parent=Rr013689.t1.mrna1;Target=Rr013689.t1 2056 2137 +
SC0000101	rubus_genome	exon	170001	170050	100	+	.	ID=Rr013689.t1.mrna1.exon19;Name=Rr013689.t1;Parent=Rr013689.t1.mrna1;Target=Rr013689.t1 2138 2187 +
SC0000101	rubus_genome	exon	170193	170279	100	+	.	ID=Rr013689.t1.mrna1.exon20;Name=Rr013689.t1;Parent=Rr013689.t1.mrna1;Target=Rr013689.t1 2188 2274 +
SC0000101	rubus_genome	exon	171241	171375	100	+	.	ID=Rr013689.t1.mrna1.exon21;Name=Rr013689.t1;Parent=Rr013689.t1.mrna1;Target=Rr013689.t1 2275 2409 +
SC0000101	rubus_genome	exon	171462	171556	100	+	.	ID=Rr013689.t1.mrna1.exon22;Name=Rr013689.t1;Parent=Rr013689.t1.mrna1;Target=Rr013689.t1 2410 2504 +
SC0000101	rubus_genome	exon	171706	171790	100	+	.	ID=Rr013689.t1.mrna1.exon23;Name=Rr013689.t1;Parent=Rr013689.t1.mrna1;Target=Rr013689.t1 2505 2589 +
SC0000101	rubus_genome	exon	171865	172025	100	+	.	ID=Rr013689.t1.mrna1.exon24;Name=Rr013689.t1;Parent=Rr013689.t1.mrna1;Target=Rr013689.t1 2590 2750 +
SC0000101	rubus_genome	exon	172165	172288	100	+	.	ID=Rr013689.t1.mrna1.exon25;Name=Rr013689.t1;Parent=Rr013689.t1.mrna1;Target=Rr013689.t1 2751 2874 +
SC0000101	rubus_genome	exon	172369	172469	100	+	.	ID=Rr013689.t1.mrna1.exon26;Name=Rr013689.t1;Parent=Rr013689.t1.mrna1;Target=Rr013689.t1 2875 2975 +
SC0000101	rubus_genome	exon	172549	172687	100	+	.	ID=Rr013689.t1.mrna1.exon27;Name=Rr013689.t1;Parent=Rr013689.t1.mrna1;Target=Rr013689.t1 2976 3114 +
SC0000101	rubus_genome	exon	172769	172920	100	+	.	ID=Rr013689.t1.mrna1.exon28;Name=Rr013689.t1;Parent=Rr013689.t1.mrna1;Target=Rr013689.t1 3115 3266 +
SC0000101	rubus_genome	exon	174181	174290	100	+	.	ID=Rr013689.t1.mrna1.exon29;Name=Rr013689.t1;Parent=Rr013689.t1.mrna1;Target=Rr013689.t1 3267 3376 +
SC0000101	rubus_genome	exon	174389	174526	100	+	.	ID=Rr013689.t1.mrna1.exon30;Name=Rr013689.t1;Parent=Rr013689.t1.mrna1;Target=Rr013689.t1 3377 3514 +
SC0000101	rubus_genome	exon	174626	174694	100	+	.	ID=Rr013689.t1.mrna1.exon31;Name=Rr013689.t1;Parent=Rr013689.t1.mrna1;Target=Rr013689.t1 3515 3583 +
SC0000101	rubus_genome	exon	174822	175011	100	+	.	ID=Rr013689.t1.mrna1.exon32;Name=Rr013689.t1;Parent=Rr013689.t1.mrna1;Target=Rr013689.t1 3584 3773 +
SC0000101	rubus_genome	exon	175100	175256	100	+	.	ID=Rr013689.t1.mrna1.exon33;Name=Rr013689.t1;Parent=Rr013689.t1.mrna1;Target=Rr013689.t1 3774 3930 +
SC0000101	rubus_genome	exon	176415	176534	100	+	.	ID=Rr013689.t1.mrna1.exon34;Name=Rr013689.t1;Parent=Rr013689.t1.mrna1;Target=Rr013689.t1 3931 4050 +
SC0000101	rubus_genome	exon	177156	177271	100	+	.	ID=Rr013689.t1.mrna1.exon35;Name=Rr013689.t1;Parent=Rr013689.t1.mrna1;Target=Rr013689.t1 4051 4166 +
SC0000101	rubus_genome	exon	177364	177447	100	+	.	ID=Rr013689.t1.mrna1.exon36;Name=Rr013689.t1;Parent=Rr013689.t1.mrna1;Target=Rr013689.t1 4167 4250 +
SC0000101	rubus_genome	exon	177721	177833	100	+	.	ID=Rr013689.t1.mrna1.exon37;Name=Rr013689.t1;Parent=Rr013689.t1.mrna1;Target=Rr013689.t1 4251 4363 +
SC0000101	rubus_genome	exon	177933	178162	100	+	.	ID=Rr013689.t1.mrna1.exon38;Name=Rr013689.t1;Parent=Rr013689.t1.mrna1;Target=Rr013689.t1 4364 4593 +
SC0000101	rubus_genome	exon	178250	179047	100	+	.	ID=Rr013689.t1.mrna1.exon39;Name=Rr013689.t1;Parent=Rr013689.t1.mrna1;Target=Rr013689.t1 4594 5391 +
SC0000101	rubus_genome	exon	179151	179201	100	+	.	ID=Rr013689.t1.mrna1.exon40;Name=Rr013689.t1;Parent=Rr013689.t1.mrna1;Target=Rr013689.t1 5392 5442 +
SC0000101	rubus_genome	exon	179783	179968	100	+	.	ID=Rr013689.t1.mrna1.exon41;Name=Rr013689.t1;Parent=Rr013689.t1.mrna1;Target=Rr013689.t1 5443 5628 +
SC0000101	rubus_genome	exon	180401	180649	100	+	.	ID=Rr013689.t1.mrna1.exon42;Name=Rr013689.t1;Parent=Rr013689.t1.mrna1;Target=Rr013689.t1 5629 5877 +
SC0000101	rubus_genome	CDS	161103	161301	100	+	0	ID=Rr013689.t1.mrna1.cds1;Name=Rr013689.t1;Parent=Rr013689.t1.mrna1;Target=Rr013689.t1 1 199 +
SC0000101	rubus_genome	CDS	162213	162313	100	+	1	ID=Rr013689.t1.mrna1.cds2;Name=Rr013689.t1;Parent=Rr013689.t1.mrna1;Target=Rr013689.t1 200 300 +
SC0000101	rubus_genome	CDS	162650	162774	100	+	0	ID=Rr013689.t1.mrna1.cds3;Name=Rr013689.t1;Parent=Rr013689.t1.mrna1;Target=Rr013689.t1 301 425 +
SC0000101	rubus_genome	CDS	162865	162958	100	+	2	ID=Rr013689.t1.mrna1.cds4;Name=Rr013689.t1;Parent=Rr013689.t1.mrna1;Target=Rr013689.t1 426 519 +
SC0000101	rubus_genome	CDS	163113	163223	100	+	0	ID=Rr013689.t1.mrna1.cds5;Name=Rr013689.t1;Parent=Rr013689.t1.mrna1;Target=Rr013689.t1 520 630 +
SC0000101	rubus_genome	CDS	163326	163442	100	+	0	ID=Rr013689.t1.mrna1.cds6;Name=Rr013689.t1;Parent=Rr013689.t1.mrna1;Target=Rr013689.t1 631 747 +
SC0000101	rubus_genome	CDS	163603	163692	100	+	0	ID=Rr013689.t1.mrna1.cds7;Name=Rr013689.t1;Parent=Rr013689.t1.mrna1;Target=Rr013689.t1 748 837 +
SC0000101	rubus_genome	CDS	163855	163946	100	+	0	ID=Rr013689.t1.mrna1.cds8;Name=Rr013689.t1;Parent=Rr013689.t1.mrna1;Target=Rr013689.t1 838 929 +
SC0000101	rubus_genome	CDS	164297	164423	100	+	2	ID=Rr013689.t1.mrna1.cds9;Name=Rr013689.t1;Parent=Rr013689.t1.mrna1;Target=Rr013689.t1 930 1056 +
SC0000101	rubus_genome	CDS	165357	165494	100	+	0	ID=Rr013689.t1.mrna1.cds10;Name=Rr013689.t1;Parent=Rr013689.t1.mrna1;Target=Rr013689.t1 1057 1194 +
SC0000101	rubus_genome	CDS	165766	165842	100	+	0	ID=Rr013689.t1.mrna1.cds11;Name=Rr013689.t1;Parent=Rr013689.t1.mrna1;Target=Rr013689.t1 1195 1271 +
SC0000101	rubus_genome	CDS	165923	166016	100	+	2	ID=Rr013689.t1.mrna1.cds12;Name=Rr013689.t1;Parent=Rr013689.t1.mrna1;Target=Rr013689.t1 1272 1365 +
SC0000101	rubus_genome	CDS	167447	167569	100	+	0	ID=Rr013689.t1.mrna1.cds13;Name=Rr013689.t1;Parent=Rr013689.t1.mrna1;Target=Rr013689.t1 1366 1488 +
SC0000101	rubus_genome	CDS	167760	167877	100	+	0	ID=Rr013689.t1.mrna1.cds14;Name=Rr013689.t1;Parent=Rr013689.t1.mrna1;Target=Rr013689.t1 1489 1606 +
SC0000101	rubus_genome	CDS	168928	169262	100	+	1	ID=Rr013689.t1.mrna1.cds15;Name=Rr013689.t1;Parent=Rr013689.t1.mrna1;Target=Rr013689.t1 1607 1941 +
SC0000101	rubus_genome	CDS	169353	169405	100	+	0	ID=Rr013689.t1.mrna1.cds16;Name=Rr013689.t1;Parent=Rr013689.t1.mrna1;Target=Rr013689.t1 1942 1994 +
SC0000101	rubus_genome	CDS	169503	169563	100	+	2	ID=Rr013689.t1.mrna1.cds17;Name=Rr013689.t1;Parent=Rr013689.t1.mrna1;Target=Rr013689.t1 1995 2055 +
SC0000101	rubus_genome	CDS	169835	169916	100	+	0	ID=Rr013689.t1.mrna1.cds18;Name=Rr013689.t1;Parent=Rr013689.t1.mrna1;Target=Rr013689.t1 2056 2137 +
SC0000101	rubus_genome	CDS	170001	170050	100	+	1	ID=Rr013689.t1.mrna1.cds19;Name=Rr013689.t1;Parent=Rr013689.t1.mrna1;Target=Rr013689.t1 2138 2187 +
SC0000101	rubus_genome	CDS	170193	170279	100	+	0	ID=Rr013689.t1.mrna1.cds20;Name=Rr013689.t1;Parent=Rr013689.t1.mrna1;Target=Rr013689.t1 2188 2274 +
SC0000101	rubus_genome	CDS	171241	171375	100	+	0	ID=Rr013689.t1.mrna1.cds21;Name=Rr013689.t1;Parent=Rr013689.t1.mrna1;Target=Rr013689.t1 2275 2409 +
SC0000101	rubus_genome	CDS	171462	171556	100	+	0	ID=Rr013689.t1.mrna1.cds22;Name=Rr013689.t1;Parent=Rr013689.t1.mrna1;Target=Rr013689.t1 2410 2504 +
SC0000101	rubus_genome	CDS	171706	171790	100	+	2	ID=Rr013689.t1.mrna1.cds23;Name=Rr013689.t1;Parent=Rr013689.t1.mrna1;Target=Rr013689.t1 2505 2589 +
SC0000101	rubus_genome	CDS	171865	172025	100	+	0	ID=Rr013689.t1.mrna1.cds24;Name=Rr013689.t1;Parent=Rr013689.t1.mrna1;Target=Rr013689.t1 2590 2750 +
SC0000101	rubus_genome	CDS	172165	172288	100	+	2	ID=Rr013689.t1.mrna1.cds25;Name=Rr013689.t1;Parent=Rr013689.t1.mrna1;Target=Rr013689.t1 2751 2874 +
SC0000101	rubus_genome	CDS	172369	172469	100	+	0	ID=Rr013689.t1.mrna1.cds26;Name=Rr013689.t1;Parent=Rr013689.t1.mrna1;Target=Rr013689.t1 2875 2975 +
SC0000101	rubus_genome	CDS	172549	172687	100	+	2	ID=Rr013689.t1.mrna1.cds27;Name=Rr013689.t1;Parent=Rr013689.t1.mrna1;Target=Rr013689.t1 2976 3114 +
SC0000101	rubus_genome	CDS	172769	172920	100	+	0	ID=Rr013689.t1.mrna1.cds28;Name=Rr013689.t1;Parent=Rr013689.t1.mrna1;Target=Rr013689.t1 3115 3266 +
SC0000101	rubus_genome	CDS	174181	174290	100	+	2	ID=Rr013689.t1.mrna1.cds29;Name=Rr013689.t1;Parent=Rr013689.t1.mrna1;Target=Rr013689.t1 3267 3376 +
SC0000101	rubus_genome	CDS	174389	174526	100	+	1	ID=Rr013689.t1.mrna1.cds30;Name=Rr013689.t1;Parent=Rr013689.t1.mrna1;Target=Rr013689.t1 3377 3514 +
SC0000101	rubus_genome	CDS	174626	174694	100	+	1	ID=Rr013689.t1.mrna1.cds31;Name=Rr013689.t1;Parent=Rr013689.t1.mrna1;Target=Rr013689.t1 3515 3583 +
SC0000101	rubus_genome	CDS	174822	175011	100	+	1	ID=Rr013689.t1.mrna1.cds32;Name=Rr013689.t1;Parent=Rr013689.t1.mrna1;Target=Rr013689.t1 3584 3773 +
SC0000101	rubus_genome	CDS	175100	175256	100	+	2	ID=Rr013689.t1.mrna1.cds33;Name=Rr013689.t1;Parent=Rr013689.t1.mrna1;Target=Rr013689.t1 3774 3930 +
SC0000101	rubus_genome	CDS	176415	176534	100	+	0	ID=Rr013689.t1.mrna1.cds34;Name=Rr013689.t1;Parent=Rr013689.t1.mrna1;Target=Rr013689.t1 3931 4050 +
SC0000101	rubus_genome	CDS	177156	177271	100	+	0	ID=Rr013689.t1.mrna1.cds35;Name=Rr013689.t1;Parent=Rr013689.t1.mrna1;Target=Rr013689.t1 4051 4166 +
SC0000101	rubus_genome	CDS	177364	177447	100	+	2	ID=Rr013689.t1.mrna1.cds36;Name=Rr013689.t1;Parent=Rr013689.t1.mrna1;Target=Rr013689.t1 4167 4250 +
SC0000101	rubus_genome	CDS	177721	177833	100	+	2	ID=Rr013689.t1.mrna1.cds37;Name=Rr013689.t1;Parent=Rr013689.t1.mrna1;Target=Rr013689.t1 4251 4363 +
SC0000101	rubus_genome	CDS	177933	178162	100	+	1	ID=Rr013689.t1.mrna1.cds38;Name=Rr013689.t1;Parent=Rr013689.t1.mrna1;Target=Rr013689.t1 4364 4593 +
SC0000101	rubus_genome	CDS	178250	179047	100	+	0	ID=Rr013689.t1.mrna1.cds39;Name=Rr013689.t1;Parent=Rr013689.t1.mrna1;Target=Rr013689.t1 4594 5391 +
SC0000101	rubus_genome	CDS	179151	179201	100	+	0	ID=Rr013689.t1.mrna1.cds40;Name=Rr013689.t1;Parent=Rr013689.t1.mrna1;Target=Rr013689.t1 5392 5442 +
SC0000101	rubus_genome	CDS	179783	179968	100	+	0	ID=Rr013689.t1.mrna1.cds41;Name=Rr013689.t1;Parent=Rr013689.t1.mrna1;Target=Rr013689.t1 5443 5628 +
SC0000101	rubus_genome	CDS	180401	180649	100	+	0	ID=Rr013689.t1.mrna1.cds42;Name=Rr013689.t1;Parent=Rr013689.t1.mrna1;Target=Rr013689.t1 5629 5877 +
SC0000101	rubus_genome	gene	209036	210802	.	+	.	ID=Rr013690.t1.path1;Name=Rr013690.t1
SC0000101	rubus_genome	mRNA	209036	210802	.	+	.	ID=Rr013690.t1.mrna1;Name=Rr013690.t1;Parent=Rr013690.t1.path1;coverage=100.0;identity=100.0;matches=1767;mismatches=0;indels=0;unknowns=0
SC0000101	rubus_genome	exon	209036	210802	100	+	.	ID=Rr013690.t1.mrna1.exon1;Name=Rr013690.t1;Parent=Rr013690.t1.mrna1;Target=Rr013690.t1 1767 1 .
SC0000101	rubus_genome	CDS	209036	210802	100	+	0	ID=Rr013690.t1.mrna1.cds1;Name=Rr013690.t1;Parent=Rr013690.t1.mrna1;Target=Rr013690.t1 1767 1 .
SC0000101	rubus_genome	gene	212909	215188	.	-	.	ID=Rr013691.t1.path1;Name=Rr013691.t1
SC0000101	rubus_genome	mRNA	212909	215188	.	-	.	ID=Rr013691.t1.mrna1;Name=Rr013691.t1;Parent=Rr013691.t1.path1;coverage=100.0;identity=100.0;matches=2280;mismatches=0;indels=0;unknowns=0
SC0000101	rubus_genome	exon	212909	215188	100	-	.	ID=Rr013691.t1.mrna1.exon1;Name=Rr013691.t1;Parent=Rr013691.t1.mrna1;Target=Rr013691.t1 2280 1 .
SC0000101	rubus_genome	CDS	212909	215188	100	-	0	ID=Rr013691.t1.mrna1.cds1;Name=Rr013691.t1;Parent=Rr013691.t1.mrna1;Target=Rr013691.t1 2280 1 .
SC0000101	rubus_genome	gene	217318	220104	.	-	.	ID=Rr013692.t1.path1;Name=Rr013692.t1
SC0000101	rubus_genome	mRNA	217318	220104	.	-	.	ID=Rr013692.t1.mrna1;Name=Rr013692.t1;Parent=Rr013692.t1.path1;coverage=100.0;identity=100.0;matches=1176;mismatches=0;indels=0;unknowns=0
SC0000101	rubus_genome	exon	219871	220104	100	-	.	ID=Rr013692.t1.mrna1.exon1;Name=Rr013692.t1;Parent=Rr013692.t1.mrna1;Target=Rr013692.t1 1 234 +
SC0000101	rubus_genome	exon	219733	219786	100	-	.	ID=Rr013692.t1.mrna1.exon2;Name=Rr013692.t1;Parent=Rr013692.t1.mrna1;Target=Rr013692.t1 235 288 +
SC0000101	rubus_genome	exon	219560	219634	100	-	.	ID=Rr013692.t1.mrna1.exon3;Name=Rr013692.t1;Parent=Rr013692.t1.mrna1;Target=Rr013692.t1 289 363 +
SC0000101	rubus_genome	exon	219073	219192	100	-	.	ID=Rr013692.t1.mrna1.exon4;Name=Rr013692.t1;Parent=Rr013692.t1.mrna1;Target=Rr013692.t1 364 483 +
SC0000101	rubus_genome	exon	218725	218916	100	-	.	ID=Rr013692.t1.mrna1.exon5;Name=Rr013692.t1;Parent=Rr013692.t1.mrna1;Target=Rr013692.t1 484 675 +
SC0000101	rubus_genome	exon	218492	218575	100	-	.	ID=Rr013692.t1.mrna1.exon6;Name=Rr013692.t1;Parent=Rr013692.t1.mrna1;Target=Rr013692.t1 676 759 +
SC0000101	rubus_genome	exon	218315	218401	100	-	.	ID=Rr013692.t1.mrna1.exon7;Name=Rr013692.t1;Parent=Rr013692.t1.mrna1;Target=Rr013692.t1 760 846 +
SC0000101	rubus_genome	exon	217922	217975	100	-	.	ID=Rr013692.t1.mrna1.exon8;Name=Rr013692.t1;Parent=Rr013692.t1.mrna1;Target=Rr013692.t1 847 900 +
SC0000101	rubus_genome	exon	217696	217775	100	-	.	ID=Rr013692.t1.mrna1.exon9;Name=Rr013692.t1;Parent=Rr013692.t1.mrna1;Target=Rr013692.t1 901 980 +
SC0000101	rubus_genome	exon	217504	217611	100	-	.	ID=Rr013692.t1.mrna1.exon10;Name=Rr013692.t1;Parent=Rr013692.t1.mrna1;Target=Rr013692.t1 981 1088 +
SC0000101	rubus_genome	exon	217318	217405	100	-	.	ID=Rr013692.t1.mrna1.exon11;Name=Rr013692.t1;Parent=Rr013692.t1.mrna1;Target=Rr013692.t1 1089 1176 +
SC0000101	rubus_genome	CDS	219871	220104	100	-	0	ID=Rr013692.t1.mrna1.cds1;Name=Rr013692.t1;Parent=Rr013692.t1.mrna1;Target=Rr013692.t1 1 234 +
SC0000101	rubus_genome	CDS	219733	219786	100	-	0	ID=Rr013692.t1.mrna1.cds2;Name=Rr013692.t1;Parent=Rr013692.t1.mrna1;Target=Rr013692.t1 235 288 +
SC0000101	rubus_genome	CDS	219560	219634	100	-	0	ID=Rr013692.t1.mrna1.cds3;Name=Rr013692.t1;Parent=Rr013692.t1.mrna1;Target=Rr013692.t1 289 363 +
SC0000101	rubus_genome	CDS	219073	219192	100	-	0	ID=Rr013692.t1.mrna1.cds4;Name=Rr013692.t1;Parent=Rr013692.t1.mrna1;Target=Rr013692.t1 364 483 +
SC0000101	rubus_genome	CDS	218725	218916	100	-	0	ID=Rr013692.t1.mrna1.cds5;Name=Rr013692.t1;Parent=Rr013692.t1.mrna1;Target=Rr013692.t1 484 675 +
SC0000101	rubus_genome	CDS	218492	218575	100	-	0	ID=Rr013692.t1.mrna1.cds6;Name=Rr013692.t1;Parent=Rr013692.t1.mrna1;Target=Rr013692.t1 676 759 +
SC0000101	rubus_genome	CDS	218315	218401	100	-	0	ID=Rr013692.t1.mrna1.cds7;Name=Rr013692.t1;Parent=Rr013692.t1.mrna1;Target=Rr013692.t1 760 846 +
SC0000101	rubus_genome	CDS	217922	217975	100	-	0	ID=Rr013692.t1.mrna1.cds8;Name=Rr013692.t1;Parent=Rr013692.t1.mrna1;Target=Rr013692.t1 847 900 +
SC0000101	rubus_genome	CDS	217696	217775	100	-	0	ID=Rr013692.t1.mrna1.cds9;Name=Rr013692.t1;Parent=Rr013692.t1.mrna1;Target=Rr013692.t1 901 980 +
SC0000101	rubus_genome	CDS	217504	217611	100	-	2	ID=Rr013692.t1.mrna1.cds10;Name=Rr013692.t1;Parent=Rr013692.t1.mrna1;Target=Rr013692.t1 981 1088 +
SC0000101	rubus_genome	CDS	217318	217405	100	-	2	ID=Rr013692.t1.mrna1.cds11;Name=Rr013692.t1;Parent=Rr013692.t1.mrna1;Target=Rr013692.t1 1089 1176 +
SC0000101	rubus_genome	gene	220856	222524	.	+	.	ID=Rr013693.t1.path1;Name=Rr013693.t1
SC0000101	rubus_genome	mRNA	220856	222524	.	+	.	ID=Rr013693.t1.mrna1;Name=Rr013693.t1;Parent=Rr013693.t1.path1;coverage=100.0;identity=100.0;matches=444;mismatches=0;indels=0;unknowns=0
SC0000101	rubus_genome	exon	220856	220979	100	+	.	ID=Rr013693.t1.mrna1.exon1;Name=Rr013693.t1;Parent=Rr013693.t1.mrna1;Target=Rr013693.t1 1 124 +
SC0000101	rubus_genome	exon	221766	221845	100	+	.	ID=Rr013693.t1.mrna1.exon2;Name=Rr013693.t1;Parent=Rr013693.t1.mrna1;Target=Rr013693.t1 125 204 +
SC0000101	rubus_genome	exon	222159	222304	100	+	.	ID=Rr013693.t1.mrna1.exon3;Name=Rr013693.t1;Parent=Rr013693.t1.mrna1;Target=Rr013693.t1 205 350 +
SC0000101	rubus_genome	exon	222431	222524	100	+	.	ID=Rr013693.t1.mrna1.exon4;Name=Rr013693.t1;Parent=Rr013693.t1.mrna1;Target=Rr013693.t1 351 444 +
SC0000101	rubus_genome	CDS	220856	220979	100	+	0	ID=Rr013693.t1.mrna1.cds1;Name=Rr013693.t1;Parent=Rr013693.t1.mrna1;Target=Rr013693.t1 1 124 +
SC0000101	rubus_genome	CDS	221766	221845	100	+	1	ID=Rr013693.t1.mrna1.cds2;Name=Rr013693.t1;Parent=Rr013693.t1.mrna1;Target=Rr013693.t1 125 204 +
SC0000101	rubus_genome	CDS	222159	222304	100	+	0	ID=Rr013693.t1.mrna1.cds3;Name=Rr013693.t1;Parent=Rr013693.t1.mrna1;Target=Rr013693.t1 205 350 +
SC0000101	rubus_genome	CDS	222431	222524	100	+	2	ID=Rr013693.t1.mrna1.cds4;Name=Rr013693.t1;Parent=Rr013693.t1.mrna1;Target=Rr013693.t1 351 444 +
SC0000101	rubus_genome	gene	224427	225155	.	-	.	ID=Rr013696.t1.path1;Name=Rr013696.t1
SC0000101	rubus_genome	mRNA	224427	225155	.	-	.	ID=Rr013696.t1.mrna1;Name=Rr013696.t1;Parent=Rr013696.t1.path1;coverage=100.0;identity=100.0;matches=729;mismatches=0;indels=0;unknowns=0
SC0000101	rubus_genome	exon	224427	225155	100	-	.	ID=Rr013696.t1.mrna1.exon1;Name=Rr013696.t1;Parent=Rr013696.t1.mrna1;Target=Rr013696.t1 729 1 .
SC0000101	rubus_genome	CDS	224427	225155	100	-	0	ID=Rr013696.t1.mrna1.cds1;Name=Rr013696.t1;Parent=Rr013696.t1.mrna1;Target=Rr013696.t1 729 1 .
SC0000101	rubus_genome	gene	238749	240585	.	+	.	ID=Rr013697.t1.path1;Name=Rr013697.t1
SC0000101	rubus_genome	mRNA	238749	240585	.	+	.	ID=Rr013697.t1.mrna1;Name=Rr013697.t1;Parent=Rr013697.t1.path1;coverage=100.0;identity=100.0;matches=984;mismatches=0;indels=0;unknowns=0
SC0000101	rubus_genome	exon	238749	238964	100	+	.	ID=Rr013697.t1.mrna1.exon1;Name=Rr013697.t1;Parent=Rr013697.t1.mrna1;Target=Rr013697.t1 1 216 +
SC0000101	rubus_genome	exon	239396	239584	100	+	.	ID=Rr013697.t1.mrna1.exon2;Name=Rr013697.t1;Parent=Rr013697.t1.mrna1;Target=Rr013697.t1 217 405 +
SC0000101	rubus_genome	exon	239847	240009	100	+	.	ID=Rr013697.t1.mrna1.exon3;Name=Rr013697.t1;Parent=Rr013697.t1.mrna1;Target=Rr013697.t1 406 568 +
SC0000101	rubus_genome	exon	240170	240585	100	+	.	ID=Rr013697.t1.mrna1.exon4;Name=Rr013697.t1;Parent=Rr013697.t1.mrna1;Target=Rr013697.t1 569 984 +
SC0000101	rubus_genome	CDS	238749	238964	100	+	0	ID=Rr013697.t1.mrna1.cds1;Name=Rr013697.t1;Parent=Rr013697.t1.mrna1;Target=Rr013697.t1 1 216 +
SC0000101	rubus_genome	CDS	239396	239584	100	+	0	ID=Rr013697.t1.mrna1.cds2;Name=Rr013697.t1;Parent=Rr013697.t1.mrna1;Target=Rr013697.t1 217 405 +
SC0000101	rubus_genome	CDS	239847	240009	100	+	0	ID=Rr013697.t1.mrna1.cds3;Name=Rr013697.t1;Parent=Rr013697.t1.mrna1;Target=Rr013697.t1 406 568 +
SC0000101	rubus_genome	CDS	240170	240585	100	+	1	ID=Rr013697.t1.mrna1.cds4;Name=Rr013697.t1;Parent=Rr013697.t1.mrna1;Target=Rr013697.t1 569 984 +
SC0000101	rubus_genome	gene	244568	253079	.	+	.	ID=Rr013698.t1.path1;Name=Rr013698.t1
SC0000101	rubus_genome	mRNA	244568	253079	.	+	.	ID=Rr013698.t1.mrna1;Name=Rr013698.t1;Parent=Rr013698.t1.path1;coverage=100.0;identity=100.0;matches=1320;mismatches=0;indels=0;unknowns=0
SC0000101	rubus_genome	exon	244568	244786	100	+	.	ID=Rr013698.t1.mrna1.exon1;Name=Rr013698.t1;Parent=Rr013698.t1.mrna1;Target=Rr013698.t1 1 219 +
SC0000101	rubus_genome	exon	244903	245103	100	+	.	ID=Rr013698.t1.mrna1.exon2;Name=Rr013698.t1;Parent=Rr013698.t1.mrna1;Target=Rr013698.t1 220 420 +
SC0000101	rubus_genome	exon	245310	245475	100	+	.	ID=Rr013698.t1.mrna1.exon3;Name=Rr013698.t1;Parent=Rr013698.t1.mrna1;Target=Rr013698.t1 421 586 +
SC0000101	rubus_genome	exon	245562	246009	100	+	.	ID=Rr013698.t1.mrna1.exon4;Name=Rr013698.t1;Parent=Rr013698.t1.mrna1;Target=Rr013698.t1 587 1034 +
SC0000101	rubus_genome	exon	247416	247559	100	+	.	ID=Rr013698.t1.mrna1.exon5;Name=Rr013698.t1;Parent=Rr013698.t1.mrna1;Target=Rr013698.t1 1035 1178 +
SC0000101	rubus_genome	exon	250341	250424	100	+	.	ID=Rr013698.t1.mrna1.exon6;Name=Rr013698.t1;Parent=Rr013698.t1.mrna1;Target=Rr013698.t1 1179 1262 +
SC0000101	rubus_genome	exon	253022	253079	100	+	.	ID=Rr013698.t1.mrna1.exon7;Name=Rr013698.t1;Parent=Rr013698.t1.mrna1;Target=Rr013698.t1 1263 1320 +
SC0000101	rubus_genome	CDS	244568	244786	100	+	0	ID=Rr013698.t1.mrna1.cds1;Name=Rr013698.t1;Parent=Rr013698.t1.mrna1;Target=Rr013698.t1 1 219 +
SC0000101	rubus_genome	CDS	244903	245103	100	+	0	ID=Rr013698.t1.mrna1.cds2;Name=Rr013698.t1;Parent=Rr013698.t1.mrna1;Target=Rr013698.t1 220 420 +
SC0000101	rubus_genome	CDS	245310	245475	100	+	0	ID=Rr013698.t1.mrna1.cds3;Name=Rr013698.t1;Parent=Rr013698.t1.mrna1;Target=Rr013698.t1 421 586 +
SC0000101	rubus_genome	CDS	245562	246009	100	+	1	ID=Rr013698.t1.mrna1.cds4;Name=Rr013698.t1;Parent=Rr013698.t1.mrna1;Target=Rr013698.t1 587 1034 +
SC0000101	rubus_genome	CDS	247416	247559	100	+	2	ID=Rr013698.t1.mrna1.cds5;Name=Rr013698.t1;Parent=Rr013698.t1.mrna1;Target=Rr013698.t1 1035 1178 +
SC0000101	rubus_genome	CDS	250341	250424	100	+	2	ID=Rr013698.t1.mrna1.cds6;Name=Rr013698.t1;Parent=Rr013698.t1.mrna1;Target=Rr013698.t1 1179 1262 +
SC0000101	rubus_genome	CDS	253022	253079	100	+	2	ID=Rr013698.t1.mrna1.cds7;Name=Rr013698.t1;Parent=Rr013698.t1.mrna1;Target=Rr013698.t1 1263 1320 +
SC0000101	rubus_genome	gene	280576	281952	.	-	.	ID=Rr013700.t1.path1;Name=Rr013700.t1
SC0000101	rubus_genome	mRNA	280576	281952	.	-	.	ID=Rr013700.t1.mrna1;Name=Rr013700.t1;Parent=Rr013700.t1.path1;coverage=100.0;identity=100.0;matches=1377;mismatches=0;indels=0;unknowns=0
SC0000101	rubus_genome	exon	280576	281952	100	-	.	ID=Rr013700.t1.mrna1.exon1;Name=Rr013700.t1;Parent=Rr013700.t1.mrna1;Target=Rr013700.t1 1377 1 .
SC0000101	rubus_genome	CDS	280576	281952	100	-	0	ID=Rr013700.t1.mrna1.cds1;Name=Rr013700.t1;Parent=Rr013700.t1.mrna1;Target=Rr013700.t1 1377 1 .
SC0000101	rubus_genome	gene	292617	295241	.	-	.	ID=Rr013701.t1.path1;Name=Rr013701.t1
SC0000101	rubus_genome	mRNA	292617	295241	.	-	.	ID=Rr013701.t1.mrna1;Name=Rr013701.t1;Parent=Rr013701.t1.path1;coverage=100.0;identity=100.0;matches=1578;mismatches=0;indels=0;unknowns=0
SC0000101	rubus_genome	exon	294553	295241	100	-	.	ID=Rr013701.t1.mrna1.exon1;Name=Rr013701.t1;Parent=Rr013701.t1.mrna1;Target=Rr013701.t1 1 689 +
SC0000101	rubus_genome	exon	293873	294065	100	-	.	ID=Rr013701.t1.mrna1.exon2;Name=Rr013701.t1;Parent=Rr013701.t1.mrna1;Target=Rr013701.t1 690 882 +
SC0000101	rubus_genome	exon	293298	293491	100	-	.	ID=Rr013701.t1.mrna1.exon3;Name=Rr013701.t1;Parent=Rr013701.t1.mrna1;Target=Rr013701.t1 883 1076 +
SC0000101	rubus_genome	exon	293055	293213	100	-	.	ID=Rr013701.t1.mrna1.exon4;Name=Rr013701.t1;Parent=Rr013701.t1.mrna1;Target=Rr013701.t1 1077 1235 +
SC0000101	rubus_genome	exon	292617	292959	100	-	.	ID=Rr013701.t1.mrna1.exon5;Name=Rr013701.t1;Parent=Rr013701.t1.mrna1;Target=Rr013701.t1 1236 1578 +
SC0000101	rubus_genome	CDS	294553	295241	100	-	0	ID=Rr013701.t1.mrna1.cds1;Name=Rr013701.t1;Parent=Rr013701.t1.mrna1;Target=Rr013701.t1 1 689 +
SC0000101	rubus_genome	CDS	293873	294065	100	-	2	ID=Rr013701.t1.mrna1.cds2;Name=Rr013701.t1;Parent=Rr013701.t1.mrna1;Target=Rr013701.t1 690 882 +
SC0000101	rubus_genome	CDS	293298	293491	100	-	0	ID=Rr013701.t1.mrna1.cds3;Name=Rr013701.t1;Parent=Rr013701.t1.mrna1;Target=Rr013701.t1 883 1076 +
SC0000101	rubus_genome	CDS	293055	293213	100	-	2	ID=Rr013701.t1.mrna1.cds4;Name=Rr013701.t1;Parent=Rr013701.t1.mrna1;Target=Rr013701.t1 1077 1235 +
SC0000101	rubus_genome	CDS	292617	292959	100	-	2	ID=Rr013701.t1.mrna1.cds5;Name=Rr013701.t1;Parent=Rr013701.t1.mrna1;Target=Rr013701.t1 1236 1578 +
SC0000101	rubus_genome	gene	305275	307147	.	+	.	ID=Rr013703.t1.path1;Name=Rr013703.t1
SC0000101	rubus_genome	mRNA	305275	307147	.	+	.	ID=Rr013703.t1.mrna1;Name=Rr013703.t1;Parent=Rr013703.t1.path1;coverage=100.0;identity=100.0;matches=789;mismatches=0;indels=0;unknowns=0
SC0000101	rubus_genome	exon	305275	305353	100	+	.	ID=Rr013703.t1.mrna1.exon1;Name=Rr013703.t1;Parent=Rr013703.t1.mrna1;Target=Rr013703.t1 1 79 +
SC0000101	rubus_genome	exon	305561	305802	100	+	.	ID=Rr013703.t1.mrna1.exon2;Name=Rr013703.t1;Parent=Rr013703.t1.mrna1;Target=Rr013703.t1 80 321 +
SC0000101	rubus_genome	exon	305889	305971	100	+	.	ID=Rr013703.t1.mrna1.exon3;Name=Rr013703.t1;Parent=Rr013703.t1.mrna1;Target=Rr013703.t1 322 404 +
SC0000101	rubus_genome	exon	306285	306396	100	+	.	ID=Rr013703.t1.mrna1.exon4;Name=Rr013703.t1;Parent=Rr013703.t1.mrna1;Target=Rr013703.t1 405 516 +
SC0000101	rubus_genome	exon	306796	306870	100	+	.	ID=Rr013703.t1.mrna1.exon5;Name=Rr013703.t1;Parent=Rr013703.t1.mrna1;Target=Rr013703.t1 517 591 +
SC0000101	rubus_genome	exon	306950	307147	100	+	.	ID=Rr013703.t1.mrna1.exon6;Name=Rr013703.t1;Parent=Rr013703.t1.mrna1;Target=Rr013703.t1 592 789 +
SC0000101	rubus_genome	CDS	305275	305353	100	+	0	ID=Rr013703.t1.mrna1.cds1;Name=Rr013703.t1;Parent=Rr013703.t1.mrna1;Target=Rr013703.t1 1 79 +
SC0000101	rubus_genome	CDS	305561	305802	100	+	1	ID=Rr013703.t1.mrna1.cds2;Name=Rr013703.t1;Parent=Rr013703.t1.mrna1;Target=Rr013703.t1 80 321 +
SC0000101	rubus_genome	CDS	305889	305971	100	+	0	ID=Rr013703.t1.mrna1.cds3;Name=Rr013703.t1;Parent=Rr013703.t1.mrna1;Target=Rr013703.t1 322 404 +
SC0000101	rubus_genome	CDS	306285	306396	100	+	2	ID=Rr013703.t1.mrna1.cds4;Name=Rr013703.t1;Parent=Rr013703.t1.mrna1;Target=Rr013703.t1 405 516 +
SC0000101	rubus_genome	CDS	306796	306870	100	+	0	ID=Rr013703.t1.mrna1.cds5;Name=Rr013703.t1;Parent=Rr013703.t1.mrna1;Target=Rr013703.t1 517 591 +
SC0000101	rubus_genome	CDS	306950	307147	100	+	0	ID=Rr013703.t1.mrna1.cds6;Name=Rr013703.t1;Parent=Rr013703.t1.mrna1;Target=Rr013703.t1 592 789 +
SC0000101	rubus_genome	gene	307822	308454	.	-	.	ID=Rr013704.t1.path1;Name=Rr013704.t1
SC0000101	rubus_genome	mRNA	307822	308454	.	-	.	ID=Rr013704.t1.mrna1;Name=Rr013704.t1;Parent=Rr013704.t1.path1;coverage=100.0;identity=100.0;matches=444;mismatches=0;indels=0;unknowns=0
SC0000101	rubus_genome	exon	308401	308454	100	-	.	ID=Rr013704.t1.mrna1.exon1;Name=Rr013704.t1;Parent=Rr013704.t1.mrna1;Target=Rr013704.t1 1 54 +
SC0000101	rubus_genome	exon	307822	308211	100	-	.	ID=Rr013704.t1.mrna1.exon2;Name=Rr013704.t1;Parent=Rr013704.t1.mrna1;Target=Rr013704.t1 55 444 +
SC0000101	rubus_genome	CDS	308401	308454	100	-	0	ID=Rr013704.t1.mrna1.cds1;Name=Rr013704.t1;Parent=Rr013704.t1.mrna1;Target=Rr013704.t1 1 54 +
SC0000101	rubus_genome	CDS	307822	308211	100	-	0	ID=Rr013704.t1.mrna1.cds2;Name=Rr013704.t1;Parent=Rr013704.t1.mrna1;Target=Rr013704.t1 55 444 +
SC0000101	rubus_genome	gene	314445	316764	.	+	.	ID=Rr013705.t1.path1;Name=Rr013705.t1
SC0000101	rubus_genome	mRNA	314445	316764	.	+	.	ID=Rr013705.t1.mrna1;Name=Rr013705.t1;Parent=Rr013705.t1.path1;coverage=100.0;identity=100.0;matches=927;mismatches=0;indels=0;unknowns=0
SC0000101	rubus_genome	exon	314445	314663	100	+	.	ID=Rr013705.t1.mrna1.exon1;Name=Rr013705.t1;Parent=Rr013705.t1.mrna1;Target=Rr013705.t1 1 219 +
SC0000101	rubus_genome	exon	315395	315781	100	+	.	ID=Rr013705.t1.mrna1.exon2;Name=Rr013705.t1;Parent=Rr013705.t1.mrna1;Target=Rr013705.t1 220 606 +
SC0000101	rubus_genome	exon	316444	316764	100	+	.	ID=Rr013705.t1.mrna1.exon3;Name=Rr013705.t1;Parent=Rr013705.t1.mrna1;Target=Rr013705.t1 607 927 +
SC0000101	rubus_genome	CDS	314445	314663	100	+	0	ID=Rr013705.t1.mrna1.cds1;Name=Rr013705.t1;Parent=Rr013705.t1.mrna1;Target=Rr013705.t1 1 219 +
SC0000101	rubus_genome	CDS	315395	315781	100	+	0	ID=Rr013705.t1.mrna1.cds2;Name=Rr013705.t1;Parent=Rr013705.t1.mrna1;Target=Rr013705.t1 220 606 +
SC0000101	rubus_genome	CDS	316444	316764	100	+	0	ID=Rr013705.t1.mrna1.cds3;Name=Rr013705.t1;Parent=Rr013705.t1.mrna1;Target=Rr013705.t1 607 927 +
SC0000101	rubus_genome	gene	317410	320549	.	+	.	ID=Rr013706.t1.path1;Name=Rr013706.t1
SC0000101	rubus_genome	mRNA	317410	320549	.	+	.	ID=Rr013706.t1.mrna1;Name=Rr013706.t1;Parent=Rr013706.t1.path1;coverage=100.0;identity=100.0;matches=1740;mismatches=0;indels=0;unknowns=0
SC0000101	rubus_genome	exon	317410	318630	100	+	.	ID=Rr013706.t1.mrna1.exon1;Name=Rr013706.t1;Parent=Rr013706.t1.mrna1;Target=Rr013706.t1 1 1221 +
SC0000101	rubus_genome	exon	319510	319677	100	+	.	ID=Rr013706.t1.mrna1.exon2;Name=Rr013706.t1;Parent=Rr013706.t1.mrna1;Target=Rr013706.t1 1222 1389 +
SC0000101	rubus_genome	exon	320199	320549	100	+	.	ID=Rr013706.t1.mrna1.exon3;Name=Rr013706.t1;Parent=Rr013706.t1.mrna1;Target=Rr013706.t1 1390 1740 +
SC0000101	rubus_genome	CDS	317410	318630	100	+	0	ID=Rr013706.t1.mrna1.cds1;Name=Rr013706.t1;Parent=Rr013706.t1.mrna1;Target=Rr013706.t1 1 1221 +
SC0000101	rubus_genome	CDS	319510	319677	100	+	0	ID=Rr013706.t1.mrna1.cds2;Name=Rr013706.t1;Parent=Rr013706.t1.mrna1;Target=Rr013706.t1 1222 1389 +
SC0000101	rubus_genome	CDS	320199	320549	100	+	0	ID=Rr013706.t1.mrna1.cds3;Name=Rr013706.t1;Parent=Rr013706.t1.mrna1;Target=Rr013706.t1 1390 1740 +
SC0000101	rubus_genome	gene	322790	326066	.	+	.	ID=Rr013707.t1.path1;Name=Rr013707.t1
SC0000101	rubus_genome	mRNA	322790	326066	.	+	.	ID=Rr013707.t1.mrna1;Name=Rr013707.t1;Parent=Rr013707.t1.path1;coverage=100.0;identity=100.0;matches=1209;mismatches=0;indels=0;unknowns=0
SC0000101	rubus_genome	exon	322790	322988	100	+	.	ID=Rr013707.t1.mrna1.exon1;Name=Rr013707.t1;Parent=Rr013707.t1.mrna1;Target=Rr013707.t1 1 199 +
SC0000101	rubus_genome	exon	323835	324004	100	+	.	ID=Rr013707.t1.mrna1.exon2;Name=Rr013707.t1;Parent=Rr013707.t1.mrna1;Target=Rr013707.t1 200 369 +
SC0000101	rubus_genome	exon	324147	324345	100	+	.	ID=Rr013707.t1.mrna1.exon3;Name=Rr013707.t1;Parent=Rr013707.t1.mrna1;Target=Rr013707.t1 370 568 +
SC0000101	rubus_genome	exon	325044	325222	100	+	.	ID=Rr013707.t1.mrna1.exon4;Name=Rr013707.t1;Parent=Rr013707.t1.mrna1;Target=Rr013707.t1 569 747 +
SC0000101	rubus_genome	exon	325326	325476	100	+	.	ID=Rr013707.t1.mrna1.exon5;Name=Rr013707.t1;Parent=Rr013707.t1.mrna1;Target=Rr013707.t1 748 898 +
SC0000101	rubus_genome	exon	325634	325764	100	+	.	ID=Rr013707.t1.mrna1.exon6;Name=Rr013707.t1;Parent=Rr013707.t1.mrna1;Target=Rr013707.t1 899 1029 +
SC0000101	rubus_genome	exon	325887	326066	100	+	.	ID=Rr013707.t1.mrna1.exon7;Name=Rr013707.t1;Parent=Rr013707.t1.mrna1;Target=Rr013707.t1 1030 1209 +
SC0000101	rubus_genome	CDS	322790	322988	100	+	0	ID=Rr013707.t1.mrna1.cds1;Name=Rr013707.t1;Parent=Rr013707.t1.mrna1;Target=Rr013707.t1 1 199 +
SC0000101	rubus_genome	CDS	323835	324004	100	+	1	ID=Rr013707.t1.mrna1.cds2;Name=Rr013707.t1;Parent=Rr013707.t1.mrna1;Target=Rr013707.t1 200 369 +
SC0000101	rubus_genome	CDS	324147	324345	100	+	0	ID=Rr013707.t1.mrna1.cds3;Name=Rr013707.t1;Parent=Rr013707.t1.mrna1;Target=Rr013707.t1 370 568 +
SC0000101	rubus_genome	CDS	325044	325222	100	+	1	ID=Rr013707.t1.mrna1.cds4;Name=Rr013707.t1;Parent=Rr013707.t1.mrna1;Target=Rr013707.t1 569 747 +
SC0000101	rubus_genome	CDS	325326	325476	100	+	0	ID=Rr013707.t1.mrna1.cds5;Name=Rr013707.t1;Parent=Rr013707.t1.mrna1;Target=Rr013707.t1 748 898 +
SC0000101	rubus_genome	CDS	325634	325764	100	+	1	ID=Rr013707.t1.mrna1.cds6;Name=Rr013707.t1;Parent=Rr013707.t1.mrna1;Target=Rr013707.t1 899 1029 +
SC0000101	rubus_genome	CDS	325887	326066	100	+	0	ID=Rr013707.t1.mrna1.cds7;Name=Rr013707.t1;Parent=Rr013707.t1.mrna1;Target=Rr013707.t1 1030 1209 +
SC0000101	rubus_genome	gene	328559	328921	.	+	.	ID=Rr013708.t1.path1;Name=Rr013708.t1
SC0000101	rubus_genome	mRNA	328559	328921	.	+	.	ID=Rr013708.t1.mrna1;Name=Rr013708.t1;Parent=Rr013708.t1.path1;coverage=100.0;identity=100.0;matches=363;mismatches=0;indels=0;unknowns=0
SC0000101	rubus_genome	exon	328559	328921	100	+	.	ID=Rr013708.t1.mrna1.exon1;Name=Rr013708.t1;Parent=Rr013708.t1.mrna1;Target=Rr013708.t1 363 1 .
SC0000101	rubus_genome	CDS	328559	328921	100	+	0	ID=Rr013708.t1.mrna1.cds1;Name=Rr013708.t1;Parent=Rr013708.t1.mrna1;Target=Rr013708.t1 363 1 .
SC0000101	rubus_genome	gene	335004	337816	.	-	.	ID=Rr013709.t1.path1;Name=Rr013709.t1
SC0000101	rubus_genome	mRNA	335004	337816	.	-	.	ID=Rr013709.t1.mrna1;Name=Rr013709.t1;Parent=Rr013709.t1.path1;coverage=100.0;identity=100.0;matches=537;mismatches=0;indels=0;unknowns=0
SC0000101	rubus_genome	exon	337750	337816	100	-	.	ID=Rr013709.t1.mrna1.exon1;Name=Rr013709.t1;Parent=Rr013709.t1.mrna1;Target=Rr013709.t1 1 67 +
SC0000101	rubus_genome	exon	336776	336870	100	-	.	ID=Rr013709.t1.mrna1.exon2;Name=Rr013709.t1;Parent=Rr013709.t1.mrna1;Target=Rr013709.t1 68 162 +
SC0000101	rubus_genome	exon	336082	336232	100	-	.	ID=Rr013709.t1.mrna1.exon3;Name=Rr013709.t1;Parent=Rr013709.t1.mrna1;Target=Rr013709.t1 163 313 +
SC0000101	rubus_genome	exon	335370	335462	100	-	.	ID=Rr013709.t1.mrna1.exon4;Name=Rr013709.t1;Parent=Rr013709.t1.mrna1;Target=Rr013709.t1 314 406 +
SC0000101	rubus_genome	exon	335004	335134	100	-	.	ID=Rr013709.t1.mrna1.exon5;Name=Rr013709.t1;Parent=Rr013709.t1.mrna1;Target=Rr013709.t1 407 537 +
SC0000101	rubus_genome	CDS	337750	337816	100	-	0	ID=Rr013709.t1.mrna1.cds1;Name=Rr013709.t1;Parent=Rr013709.t1.mrna1;Target=Rr013709.t1 1 67 +
SC0000101	rubus_genome	CDS	336776	336870	100	-	1	ID=Rr013709.t1.mrna1.cds2;Name=Rr013709.t1;Parent=Rr013709.t1.mrna1;Target=Rr013709.t1 68 162 +
SC0000101	rubus_genome	CDS	336082	336232	100	-	0	ID=Rr013709.t1.mrna1.cds3;Name=Rr013709.t1;Parent=Rr013709.t1.mrna1;Target=Rr013709.t1 163 313 +
SC0000101	rubus_genome	CDS	335370	335462	100	-	1	ID=Rr013709.t1.mrna1.cds4;Name=Rr013709.t1;Parent=Rr013709.t1.mrna1;Target=Rr013709.t1 314 406 +
SC0000101	rubus_genome	CDS	335004	335134	100	-	1	ID=Rr013709.t1.mrna1.cds5;Name=Rr013709.t1;Parent=Rr013709.t1.mrna1;Target=Rr013709.t1 407 537 +
SC0000101	rubus_genome	gene	338519	343901	.	-	.	ID=Rr013710.t1.path1;Name=Rr013710.t1
SC0000101	rubus_genome	mRNA	338519	343901	.	-	.	ID=Rr013710.t1.mrna1;Name=Rr013710.t1;Parent=Rr013710.t1.path1;coverage=100.0;identity=100.0;matches=2235;mismatches=0;indels=0;unknowns=0
SC0000101	rubus_genome	exon	343482	343901	100	-	.	ID=Rr013710.t1.mrna1.exon1;Name=Rr013710.t1;Parent=Rr013710.t1.mrna1;Target=Rr013710.t1 1 420 +
SC0000101	rubus_genome	exon	342974	343102	100	-	.	ID=Rr013710.t1.mrna1.exon2;Name=Rr013710.t1;Parent=Rr013710.t1.mrna1;Target=Rr013710.t1 421 549 +
SC0000101	rubus_genome	exon	342798	342871	100	-	.	ID=Rr013710.t1.mrna1.exon3;Name=Rr013710.t1;Parent=Rr013710.t1.mrna1;Target=Rr013710.t1 550 623 +
SC0000101	rubus_genome	exon	342602	342671	100	-	.	ID=Rr013710.t1.mrna1.exon4;Name=Rr013710.t1;Parent=Rr013710.t1.mrna1;Target=Rr013710.t1 624 693 +
SC0000101	rubus_genome	exon	342430	342485	100	-	.	ID=Rr013710.t1.mrna1.exon5;Name=Rr013710.t1;Parent=Rr013710.t1.mrna1;Target=Rr013710.t1 694 749 +
SC0000101	rubus_genome	exon	341811	341882	100	-	.	ID=Rr013710.t1.mrna1.exon6;Name=Rr013710.t1;Parent=Rr013710.t1.mrna1;Target=Rr013710.t1 750 821 +
SC0000101	rubus_genome	exon	341548	341642	100	-	.	ID=Rr013710.t1.mrna1.exon7;Name=Rr013710.t1;Parent=Rr013710.t1.mrna1;Target=Rr013710.t1 822 916 +
SC0000101	rubus_genome	exon	341387	341453	100	-	.	ID=Rr013710.t1.mrna1.exon8;Name=Rr013710.t1;Parent=Rr013710.t1.mrna1;Target=Rr013710.t1 917 983 +
SC0000101	rubus_genome	exon	341164	341293	100	-	.	ID=Rr013710.t1.mrna1.exon9;Name=Rr013710.t1;Parent=Rr013710.t1.mrna1;Target=Rr013710.t1 984 1113 +
SC0000101	rubus_genome	exon	340852	341070	100	-	.	ID=Rr013710.t1.mrna1.exon10;Name=Rr013710.t1;Parent=Rr013710.t1.mrna1;Target=Rr013710.t1 1114 1332 +
SC0000101	rubus_genome	exon	340621	340763	100	-	.	ID=Rr013710.t1.mrna1.exon11;Name=Rr013710.t1;Parent=Rr013710.t1.mrna1;Target=Rr013710.t1 1333 1475 +
SC0000101	rubus_genome	exon	340324	340498	100	-	.	ID=Rr013710.t1.mrna1.exon12;Name=Rr013710.t1;Parent=Rr013710.t1.mrna1;Target=Rr013710.t1 1476 1650 +
SC0000101	rubus_genome	exon	340125	340215	100	-	.	ID=Rr013710.t1.mrna1.exon13;Name=Rr013710.t1;Parent=Rr013710.t1.mrna1;Target=Rr013710.t1 1651 1741 +
SC0000101	rubus_genome	exon	339776	339933	100	-	.	ID=Rr013710.t1.mrna1.exon14;Name=Rr013710.t1;Parent=Rr013710.t1.mrna1;Target=Rr013710.t1 1742 1899 +
SC0000101	rubus_genome	exon	339045	339233	100	-	.	ID=Rr013710.t1.mrna1.exon15;Name=Rr013710.t1;Parent=Rr013710.t1.mrna1;Target=Rr013710.t1 1900 2088 +
SC0000101	rubus_genome	exon	338893	338938	100	-	.	ID=Rr013710.t1.mrna1.exon16;Name=Rr013710.t1;Parent=Rr013710.t1.mrna1;Target=Rr013710.t1 2089 2134 +
SC0000101	rubus_genome	exon	338732	338776	100	-	.	ID=Rr013710.t1.mrna1.exon17;Name=Rr013710.t1;Parent=Rr013710.t1.mrna1;Target=Rr013710.t1 2135 2179 +
SC0000101	rubus_genome	exon	338519	338574	100	-	.	ID=Rr013710.t1.mrna1.exon18;Name=Rr013710.t1;Parent=Rr013710.t1.mrna1;Target=Rr013710.t1 2180 2235 +
SC0000101	rubus_genome	CDS	343482	343901	100	-	0	ID=Rr013710.t1.mrna1.cds1;Name=Rr013710.t1;Parent=Rr013710.t1.mrna1;Target=Rr013710.t1 1 420 +
SC0000101	rubus_genome	CDS	342974	343102	100	-	0	ID=Rr013710.t1.mrna1.cds2;Name=Rr013710.t1;Parent=Rr013710.t1.mrna1;Target=Rr013710.t1 421 549 +
SC0000101	rubus_genome	CDS	342798	342871	100	-	0	ID=Rr013710.t1.mrna1.cds3;Name=Rr013710.t1;Parent=Rr013710.t1.mrna1;Target=Rr013710.t1 550 623 +
SC0000101	rubus_genome	CDS	342602	342671	100	-	2	ID=Rr013710.t1.mrna1.cds4;Name=Rr013710.t1;Parent=Rr013710.t1.mrna1;Target=Rr013710.t1 624 693 +
SC0000101	rubus_genome	CDS	342430	342485	100	-	0	ID=Rr013710.t1.mrna1.cds5;Name=Rr013710.t1;Parent=Rr013710.t1.mrna1;Target=Rr013710.t1 694 749 +
SC0000101	rubus_genome	CDS	341811	341882	100	-	2	ID=Rr013710.t1.mrna1.cds6;Name=Rr013710.t1;Parent=Rr013710.t1.mrna1;Target=Rr013710.t1 750 821 +
SC0000101	rubus_genome	CDS	341548	341642	100	-	2	ID=Rr013710.t1.mrna1.cds7;Name=Rr013710.t1;Parent=Rr013710.t1.mrna1;Target=Rr013710.t1 822 916 +
SC0000101	rubus_genome	CDS	341387	341453	100	-	1	ID=Rr013710.t1.mrna1.cds8;Name=Rr013710.t1;Parent=Rr013710.t1.mrna1;Target=Rr013710.t1 917 983 +
SC0000101	rubus_genome	CDS	341164	341293	100	-	2	ID=Rr013710.t1.mrna1.cds9;Name=Rr013710.t1;Parent=Rr013710.t1.mrna1;Target=Rr013710.t1 984 1113 +
SC0000101	rubus_genome	CDS	340852	341070	100	-	0	ID=Rr013710.t1.mrna1.cds10;Name=Rr013710.t1;Parent=Rr013710.t1.mrna1;Target=Rr013710.t1 1114 1332 +
SC0000101	rubus_genome	CDS	340621	340763	100	-	0	ID=Rr013710.t1.mrna1.cds11;Name=Rr013710.t1;Parent=Rr013710.t1.mrna1;Target=Rr013710.t1 1333 1475 +
SC0000101	rubus_genome	CDS	340324	340498	100	-	2	ID=Rr013710.t1.mrna1.cds12;Name=Rr013710.t1;Parent=Rr013710.t1.mrna1;Target=Rr013710.t1 1476 1650 +
SC0000101	rubus_genome	CDS	340125	340215	100	-	0	ID=Rr013710.t1.mrna1.cds13;Name=Rr013710.t1;Parent=Rr013710.t1.mrna1;Target=Rr013710.t1 1651 1741 +
SC0000101	rubus_genome	CDS	339776	339933	100	-	1	ID=Rr013710.t1.mrna1.cds14;Name=Rr013710.t1;Parent=Rr013710.t1.mrna1;Target=Rr013710.t1 1742 1899 +
SC0000101	rubus_genome	CDS	339045	339233	100	-	0	ID=Rr013710.t1.mrna1.cds15;Name=Rr013710.t1;Parent=Rr013710.t1.mrna1;Target=Rr013710.t1 1900 2088 +
SC0000101	rubus_genome	CDS	338893	338938	100	-	0	ID=Rr013710.t1.mrna1.cds16;Name=Rr013710.t1;Parent=Rr013710.t1.mrna1;Target=Rr013710.t1 2089 2134 +
SC0000101	rubus_genome	CDS	338732	338776	100	-	1	ID=Rr013710.t1.mrna1.cds17;Name=Rr013710.t1;Parent=Rr013710.t1.mrna1;Target=Rr013710.t1 2135 2179 +
SC0000101	rubus_genome	CDS	338519	338574	100	-	1	ID=Rr013710.t1.mrna1.cds18;Name=Rr013710.t1;Parent=Rr013710.t1.mrna1;Target=Rr013710.t1 2180 2235 +
SC0000101	rubus_genome	gene	346248	346569	.	-	.	ID=Rr013712.t1.path1;Name=Rr013712.t1
SC0000101	rubus_genome	mRNA	346248	346569	.	-	.	ID=Rr013712.t1.mrna1;Name=Rr013712.t1;Parent=Rr013712.t1.path1;coverage=100.0;identity=100.0;matches=237;mismatches=0;indels=0;unknowns=0
SC0000101	rubus_genome	exon	346438	346569	100	-	.	ID=Rr013712.t1.mrna1.exon1;Name=Rr013712.t1;Parent=Rr013712.t1.mrna1;Target=Rr013712.t1 1 132 +
SC0000101	rubus_genome	exon	346248	346352	100	-	.	ID=Rr013712.t1.mrna1.exon2;Name=Rr013712.t1;Parent=Rr013712.t1.mrna1;Target=Rr013712.t1 133 237 +
SC0000101	rubus_genome	CDS	346438	346569	100	-	0	ID=Rr013712.t1.mrna1.cds1;Name=Rr013712.t1;Parent=Rr013712.t1.mrna1;Target=Rr013712.t1 1 132 +
SC0000101	rubus_genome	CDS	346248	346352	100	-	0	ID=Rr013712.t1.mrna1.cds2;Name=Rr013712.t1;Parent=Rr013712.t1.mrna1;Target=Rr013712.t1 133 237 +
SC0000101	rubus_genome	gene	346735	348506	.	+	.	ID=Rr013713.t1.path1;Name=Rr013713.t1
SC0000101	rubus_genome	mRNA	346735	348506	.	+	.	ID=Rr013713.t1.mrna1;Name=Rr013713.t1;Parent=Rr013713.t1.path1;coverage=100.0;identity=100.0;matches=1392;mismatches=0;indels=0;unknowns=0
SC0000101	rubus_genome	exon	346735	347273	100	+	.	ID=Rr013713.t1.mrna1.exon1;Name=Rr013713.t1;Parent=Rr013713.t1.mrna1;Target=Rr013713.t1 1 539 +
SC0000101	rubus_genome	exon	347654	348506	100	+	.	ID=Rr013713.t1.mrna1.exon2;Name=Rr013713.t1;Parent=Rr013713.t1.mrna1;Target=Rr013713.t1 540 1392 +
SC0000101	rubus_genome	CDS	346735	347273	100	+	0	ID=Rr013713.t1.mrna1.cds1;Name=Rr013713.t1;Parent=Rr013713.t1.mrna1;Target=Rr013713.t1 1 539 +
SC0000101	rubus_genome	CDS	347654	348506	100	+	2	ID=Rr013713.t1.mrna1.cds2;Name=Rr013713.t1;Parent=Rr013713.t1.mrna1;Target=Rr013713.t1 540 1392 +
SC0000101	rubus_genome	gene	350786	351133	.	+	.	ID=Rr013714.t1.path1;Name=Rr013714.t1
SC0000101	rubus_genome	mRNA	350786	351133	.	+	.	ID=Rr013714.t1.mrna1;Name=Rr013714.t1;Parent=Rr013714.t1.path1;coverage=100.0;identity=100.0;matches=348;mismatches=0;indels=0;unknowns=0
SC0000101	rubus_genome	exon	350786	351133	100	+	.	ID=Rr013714.t1.mrna1.exon1;Name=Rr013714.t1;Parent=Rr013714.t1.mrna1;Target=Rr013714.t1 348 1 .
SC0000101	rubus_genome	CDS	350786	351133	100	+	0	ID=Rr013714.t1.mrna1.cds1;Name=Rr013714.t1;Parent=Rr013714.t1.mrna1;Target=Rr013714.t1 348 1 .
SC0000101	rubus_genome	gene	356819	358337	.	+	.	ID=Rr013715.t1.path1;Name=Rr013715.t1
SC0000101	rubus_genome	mRNA	356819	358337	.	+	.	ID=Rr013715.t1.mrna1;Name=Rr013715.t1;Parent=Rr013715.t1.path1;coverage=100.0;identity=100.0;matches=1044;mismatches=0;indels=0;unknowns=0
SC0000101	rubus_genome	exon	356819	356853	100	+	.	ID=Rr013715.t1.mrna1.exon1;Name=Rr013715.t1;Parent=Rr013715.t1.mrna1;Target=Rr013715.t1 1 35 +
SC0000101	rubus_genome	exon	357329	358337	100	+	.	ID=Rr013715.t1.mrna1.exon2;Name=Rr013715.t1;Parent=Rr013715.t1.mrna1;Target=Rr013715.t1 36 1044 +
SC0000101	rubus_genome	CDS	356819	356853	100	+	0	ID=Rr013715.t1.mrna1.cds1;Name=Rr013715.t1;Parent=Rr013715.t1.mrna1;Target=Rr013715.t1 1 35 +
SC0000101	rubus_genome	CDS	357329	358337	100	+	2	ID=Rr013715.t1.mrna1.cds2;Name=Rr013715.t1;Parent=Rr013715.t1.mrna1;Target=Rr013715.t1 36 1044 +
SC0000101	rubus_genome	gene	361526	361894	.	-	.	ID=Rr013716.t1.path1;Name=Rr013716.t1
SC0000101	rubus_genome	mRNA	361526	361894	.	-	.	ID=Rr013716.t1.mrna1;Name=Rr013716.t1;Parent=Rr013716.t1.path1;coverage=100.0;identity=100.0;matches=369;mismatches=0;indels=0;unknowns=0
SC0000101	rubus_genome	exon	361526	361894	100	-	.	ID=Rr013716.t1.mrna1.exon1;Name=Rr013716.t1;Parent=Rr013716.t1.mrna1;Target=Rr013716.t1 369 1 .
SC0000101	rubus_genome	CDS	361526	361894	100	-	0	ID=Rr013716.t1.mrna1.cds1;Name=Rr013716.t1;Parent=Rr013716.t1.mrna1;Target=Rr013716.t1 369 1 .
SC0000101	rubus_genome	gene	365684	366274	.	-	.	ID=Rr013717.t1.path1;Name=Rr013717.t1
SC0000101	rubus_genome	mRNA	365684	366274	.	-	.	ID=Rr013717.t1.mrna1;Name=Rr013717.t1;Parent=Rr013717.t1.path1;coverage=100.0;identity=100.0;matches=591;mismatches=0;indels=0;unknowns=0
SC0000101	rubus_genome	exon	365684	366274	100	-	.	ID=Rr013717.t1.mrna1.exon1;Name=Rr013717.t1;Parent=Rr013717.t1.mrna1;Target=Rr013717.t1 591 1 .
SC0000101	rubus_genome	CDS	365684	366274	100	-	0	ID=Rr013717.t1.mrna1.cds1;Name=Rr013717.t1;Parent=Rr013717.t1.mrna1;Target=Rr013717.t1 591 1 .
SC0000101	rubus_genome	gene	374451	375392	.	+	.	ID=Rr013718.t1.path1;Name=Rr013718.t1
SC0000101	rubus_genome	mRNA	374451	375392	.	+	.	ID=Rr013718.t1.mrna1;Name=Rr013718.t1;Parent=Rr013718.t1.path1;coverage=100.0;identity=100.0;matches=942;mismatches=0;indels=0;unknowns=0
SC0000101	rubus_genome	exon	374451	375392	100	+	.	ID=Rr013718.t1.mrna1.exon1;Name=Rr013718.t1;Parent=Rr013718.t1.mrna1;Target=Rr013718.t1 942 1 .
SC0000101	rubus_genome	CDS	374451	375392	100	+	0	ID=Rr013718.t1.mrna1.cds1;Name=Rr013718.t1;Parent=Rr013718.t1.mrna1;Target=Rr013718.t1 942 1 .
SC0000101	rubus_genome	gene	379210	386613	.	+	.	ID=Rr013719.t1.path1;Name=Rr013719.t1
SC0000101	rubus_genome	mRNA	379210	386613	.	+	.	ID=Rr013719.t1.mrna1;Name=Rr013719.t1;Parent=Rr013719.t1.path1;coverage=100.0;identity=100.0;matches=2646;mismatches=0;indels=0;unknowns=0
SC0000101	rubus_genome	exon	379210	379320	100	+	.	ID=Rr013719.t1.mrna1.exon1;Name=Rr013719.t1;Parent=Rr013719.t1.mrna1;Target=Rr013719.t1 1 111 +
SC0000101	rubus_genome	exon	380128	380289	100	+	.	ID=Rr013719.t1.mrna1.exon2;Name=Rr013719.t1;Parent=Rr013719.t1.mrna1;Target=Rr013719.t1 112 273 +
SC0000101	rubus_genome	exon	380391	380478	100	+	.	ID=Rr013719.t1.mrna1.exon3;Name=Rr013719.t1;Parent=Rr013719.t1.mrna1;Target=Rr013719.t1 274 361 +
SC0000101	rubus_genome	exon	380591	380821	100	+	.	ID=Rr013719.t1.mrna1.exon4;Name=Rr013719.t1;Parent=Rr013719.t1.mrna1;Target=Rr013719.t1 362 592 +
SC0000101	rubus_genome	exon	380964	381131	100	+	.	ID=Rr013719.t1.mrna1.exon5;Name=Rr013719.t1;Parent=Rr013719.t1.mrna1;Target=Rr013719.t1 593 760 +
SC0000101	rubus_genome	exon	381415	381608	100	+	.	ID=Rr013719.t1.mrna1.exon6;Name=Rr013719.t1;Parent=Rr013719.t1.mrna1;Target=Rr013719.t1 761 954 +
SC0000101	rubus_genome	exon	381708	381791	100	+	.	ID=Rr013719.t1.mrna1.exon7;Name=Rr013719.t1;Parent=Rr013719.t1.mrna1;Target=Rr013719.t1 955 1038 +
SC0000101	rubus_genome	exon	381896	382015	100	+	.	ID=Rr013719.t1.mrna1.exon8;Name=Rr013719.t1;Parent=Rr013719.t1.mrna1;Target=Rr013719.t1 1039 1158 +
SC0000101	rubus_genome	exon	382097	382283	100	+	.	ID=Rr013719.t1.mrna1.exon9;Name=Rr013719.t1;Parent=Rr013719.t1.mrna1;Target=Rr013719.t1 1159 1345 +
SC0000101	rubus_genome	exon	382364	382524	100	+	.	ID=Rr013719.t1.mrna1.exon10;Name=Rr013719.t1;Parent=Rr013719.t1.mrna1;Target=Rr013719.t1 1346 1506 +
SC0000101	rubus_genome	exon	383105	383176	100	+	.	ID=Rr013719.t1.mrna1.exon11;Name=Rr013719.t1;Parent=Rr013719.t1.mrna1;Target=Rr013719.t1 1507 1578 +
SC0000101	rubus_genome	exon	383768	383844	100	+	.	ID=Rr013719.t1.mrna1.exon12;Name=Rr013719.t1;Parent=Rr013719.t1.mrna1;Target=Rr013719.t1 1579 1655 +
SC0000101	rubus_genome	exon	384912	385106	100	+	.	ID=Rr013719.t1.mrna1.exon13;Name=Rr013719.t1;Parent=Rr013719.t1.mrna1;Target=Rr013719.t1 1656 1850 +
SC0000101	rubus_genome	exon	385235	385307	100	+	.	ID=Rr013719.t1.mrna1.exon14;Name=Rr013719.t1;Parent=Rr013719.t1.mrna1;Target=Rr013719.t1 1851 1923 +
SC0000101	rubus_genome	exon	385401	385625	100	+	.	ID=Rr013719.t1.mrna1.exon15;Name=Rr013719.t1;Parent=Rr013719.t1.mrna1;Target=Rr013719.t1 1924 2148 +
SC0000101	rubus_genome	exon	385698	385900	100	+	.	ID=Rr013719.t1.mrna1.exon16;Name=Rr013719.t1;Parent=Rr013719.t1.mrna1;Target=Rr013719.t1 2149 2351 +
SC0000101	rubus_genome	exon	386204	386366	100	+	.	ID=Rr013719.t1.mrna1.exon17;Name=Rr013719.t1;Parent=Rr013719.t1.mrna1;Target=Rr013719.t1 2352 2514 +
SC0000101	rubus_genome	exon	386482	386613	100	+	.	ID=Rr013719.t1.mrna1.exon18;Name=Rr013719.t1;Parent=Rr013719.t1.mrna1;Target=Rr013719.t1 2515 2646 +
SC0000101	rubus_genome	CDS	379210	379320	100	+	0	ID=Rr013719.t1.mrna1.cds1;Name=Rr013719.t1;Parent=Rr013719.t1.mrna1;Target=Rr013719.t1 1 111 +
SC0000101	rubus_genome	CDS	380128	380289	100	+	0	ID=Rr013719.t1.mrna1.cds2;Name=Rr013719.t1;Parent=Rr013719.t1.mrna1;Target=Rr013719.t1 112 273 +
SC0000101	rubus_genome	CDS	380391	380478	100	+	0	ID=Rr013719.t1.mrna1.cds3;Name=Rr013719.t1;Parent=Rr013719.t1.mrna1;Target=Rr013719.t1 274 361 +
SC0000101	rubus_genome	CDS	380591	380821	100	+	1	ID=Rr013719.t1.mrna1.cds4;Name=Rr013719.t1;Parent=Rr013719.t1.mrna1;Target=Rr013719.t1 362 592 +
SC0000101	rubus_genome	CDS	380964	381131	100	+	1	ID=Rr013719.t1.mrna1.cds5;Name=Rr013719.t1;Parent=Rr013719.t1.mrna1;Target=Rr013719.t1 593 760 +
SC0000101	rubus_genome	CDS	381415	381608	100	+	1	ID=Rr013719.t1.mrna1.cds6;Name=Rr013719.t1;Parent=Rr013719.t1.mrna1;Target=Rr013719.t1 761 954 +
SC0000101	rubus_genome	CDS	381708	381791	100	+	0	ID=Rr013719.t1.mrna1.cds7;Name=Rr013719.t1;Parent=Rr013719.t1.mrna1;Target=Rr013719.t1 955 1038 +
SC0000101	rubus_genome	CDS	381896	382015	100	+	0	ID=Rr013719.t1.mrna1.cds8;Name=Rr013719.t1;Parent=Rr013719.t1.mrna1;Target=Rr013719.t1 1039 1158 +
SC0000101	rubus_genome	CDS	382097	382283	100	+	0	ID=Rr013719.t1.mrna1.cds9;Name=Rr013719.t1;Parent=Rr013719.t1.mrna1;Target=Rr013719.t1 1159 1345 +
SC0000101	rubus_genome	CDS	382364	382524	100	+	1	ID=Rr013719.t1.mrna1.cds10;Name=Rr013719.t1;Parent=Rr013719.t1.mrna1;Target=Rr013719.t1 1346 1506 +
SC0000101	rubus_genome	CDS	383105	383176	100	+	0	ID=Rr013719.t1.mrna1.cds11;Name=Rr013719.t1;Parent=Rr013719.t1.mrna1;Target=Rr013719.t1 1507 1578 +
SC0000101	rubus_genome	CDS	383768	383844	100	+	0	ID=Rr013719.t1.mrna1.cds12;Name=Rr013719.t1;Parent=Rr013719.t1.mrna1;Target=Rr013719.t1 1579 1655 +
SC0000101	rubus_genome	CDS	384912	385106	100	+	2	ID=Rr013719.t1.mrna1.cds13;Name=Rr013719.t1;Parent=Rr013719.t1.mrna1;Target=Rr013719.t1 1656 1850 +
SC0000101	rubus_genome	CDS	385235	385307	100	+	2	ID=Rr013719.t1.mrna1.cds14;Name=Rr013719.t1;Parent=Rr013719.t1.mrna1;Target=Rr013719.t1 1851 1923 +
SC0000101	rubus_genome	CDS	385401	385625	100	+	0	ID=Rr013719.t1.mrna1.cds15;Name=Rr013719.t1;Parent=Rr013719.t1.mrna1;Target=Rr013719.t1 1924 2148 +
SC0000101	rubus_genome	CDS	385698	385900	100	+	0	ID=Rr013719.t1.mrna1.cds16;Name=Rr013719.t1;Parent=Rr013719.t1.mrna1;Target=Rr013719.t1 2149 2351 +
SC0000101	rubus_genome	CDS	386204	386366	100	+	2	ID=Rr013719.t1.mrna1.cds17;Name=Rr013719.t1;Parent=Rr013719.t1.mrna1;Target=Rr013719.t1 2352 2514 +
SC0000101	rubus_genome	CDS	386482	386613	100	+	0	ID=Rr013719.t1.mrna1.cds18;Name=Rr013719.t1;Parent=Rr013719.t1.mrna1;Target=Rr013719.t1 2515 2646 +
SC0000101	rubus_genome	gene	387783	390431	.	+	.	ID=Rr013720.t1.path1;Name=Rr013720.t1
SC0000101	rubus_genome	mRNA	387783	390431	.	+	.	ID=Rr013720.t1.mrna1;Name=Rr013720.t1;Parent=Rr013720.t1.path1;coverage=100.0;identity=100.0;matches=2649;mismatches=0;indels=0;unknowns=0
SC0000101	rubus_genome	exon	387783	390431	100	+	.	ID=Rr013720.t1.mrna1.exon1;Name=Rr013720.t1;Parent=Rr013720.t1.mrna1;Target=Rr013720.t1 2649 1 .
SC0000101	rubus_genome	CDS	387783	390431	100	+	0	ID=Rr013720.t1.mrna1.cds1;Name=Rr013720.t1;Parent=Rr013720.t1.mrna1;Target=Rr013720.t1 2649 1 .
SC0000101	rubus_genome	gene	398426	407547	.	-	.	ID=Rr013722.t1.path1;Name=Rr013722.t1
SC0000101	rubus_genome	mRNA	398426	407547	.	-	.	ID=Rr013722.t1.mrna1;Name=Rr013722.t1;Parent=Rr013722.t1.path1;coverage=100.0;identity=100.0;matches=3618;mismatches=0;indels=0;unknowns=0
SC0000101	rubus_genome	exon	407214	407547	100	-	.	ID=Rr013722.t1.mrna1.exon1;Name=Rr013722.t1;Parent=Rr013722.t1.mrna1;Target=Rr013722.t1 1 334 +
SC0000101	rubus_genome	exon	406954	407059	100	-	.	ID=Rr013722.t1.mrna1.exon2;Name=Rr013722.t1;Parent=Rr013722.t1.mrna1;Target=Rr013722.t1 335 440 +
SC0000101	rubus_genome	exon	405788	405880	100	-	.	ID=Rr013722.t1.mrna1.exon3;Name=Rr013722.t1;Parent=Rr013722.t1.mrna1;Target=Rr013722.t1 441 533 +
SC0000101	rubus_genome	exon	405494	405689	100	-	.	ID=Rr013722.t1.mrna1.exon4;Name=Rr013722.t1;Parent=Rr013722.t1.mrna1;Target=Rr013722.t1 534 729 +
SC0000101	rubus_genome	exon	404999	405177	100	-	.	ID=Rr013722.t1.mrna1.exon5;Name=Rr013722.t1;Parent=Rr013722.t1.mrna1;Target=Rr013722.t1 730 908 +
SC0000101	rubus_genome	exon	404534	404727	100	-	.	ID=Rr013722.t1.mrna1.exon6;Name=Rr013722.t1;Parent=Rr013722.t1.mrna1;Target=Rr013722.t1 909 1102 +
SC0000101	rubus_genome	exon	404244	404413	100	-	.	ID=Rr013722.t1.mrna1.exon7;Name=Rr013722.t1;Parent=Rr013722.t1.mrna1;Target=Rr013722.t1 1103 1272 +
SC0000101	rubus_genome	exon	403968	404037	100	-	.	ID=Rr013722.t1.mrna1.exon8;Name=Rr013722.t1;Parent=Rr013722.t1.mrna1;Target=Rr013722.t1 1273 1342 +
SC0000101	rubus_genome	exon	402961	402982	100	-	.	ID=Rr013722.t1.mrna1.exon9;Name=Rr013722.t1;Parent=Rr013722.t1.mrna1;Target=Rr013722.t1 1343 1364 +
SC0000101	rubus_genome	exon	402175	402436	100	-	.	ID=Rr013722.t1.mrna1.exon10;Name=Rr013722.t1;Parent=Rr013722.t1.mrna1;Target=Rr013722.t1 1365 1626 +
SC0000101	rubus_genome	exon	401718	401843	100	-	.	ID=Rr013722.t1.mrna1.exon11;Name=Rr013722.t1;Parent=Rr013722.t1.mrna1;Target=Rr013722.t1 1627 1752 +
SC0000101	rubus_genome	exon	401534	401573	100	-	.	ID=Rr013722.t1.mrna1.exon12;Name=Rr013722.t1;Parent=Rr013722.t1.mrna1;Target=Rr013722.t1 1753 1792 +
SC0000101	rubus_genome	exon	401365	401447	100	-	.	ID=Rr013722.t1.mrna1.exon13;Name=Rr013722.t1;Parent=Rr013722.t1.mrna1;Target=Rr013722.t1 1793 1875 +
SC0000101	rubus_genome	exon	400547	400624	100	-	.	ID=Rr013722.t1.mrna1.exon14;Name=Rr013722.t1;Parent=Rr013722.t1.mrna1;Target=Rr013722.t1 1876 1953 +
SC0000101	rubus_genome	exon	400361	400414	100	-	.	ID=Rr013722.t1.mrna1.exon15;Name=Rr013722.t1;Parent=Rr013722.t1.mrna1;Target=Rr013722.t1 1954 2007 +
SC0000101	rubus_genome	exon	400040	400174	100	-	.	ID=Rr013722.t1.mrna1.exon16;Name=Rr013722.t1;Parent=Rr013722.t1.mrna1;Target=Rr013722.t1 2008 2142 +
SC0000101	rubus_genome	exon	398426	399901	100	-	.	ID=Rr013722.t1.mrna1.exon17;Name=Rr013722.t1;Parent=Rr013722.t1.mrna1;Target=Rr013722.t1 2143 3618 +
SC0000101	rubus_genome	CDS	407214	407547	100	-	0	ID=Rr013722.t1.mrna1.cds1;Name=Rr013722.t1;Parent=Rr013722.t1.mrna1;Target=Rr013722.t1 1 334 +
SC0000101	rubus_genome	CDS	406954	407059	100	-	1	ID=Rr013722.t1.mrna1.cds2;Name=Rr013722.t1;Parent=Rr013722.t1.mrna1;Target=Rr013722.t1 335 440 +
SC0000101	rubus_genome	CDS	405788	405880	100	-	2	ID=Rr013722.t1.mrna1.cds3;Name=Rr013722.t1;Parent=Rr013722.t1.mrna1;Target=Rr013722.t1 441 533 +
SC0000101	rubus_genome	CDS	405494	405689	100	-	2	ID=Rr013722.t1.mrna1.cds4;Name=Rr013722.t1;Parent=Rr013722.t1.mrna1;Target=Rr013722.t1 534 729 +
SC0000101	rubus_genome	CDS	404999	405177	100	-	0	ID=Rr013722.t1.mrna1.cds5;Name=Rr013722.t1;Parent=Rr013722.t1.mrna1;Target=Rr013722.t1 730 908 +
SC0000101	rubus_genome	CDS	404534	404727	100	-	2	ID=Rr013722.t1.mrna1.cds6;Name=Rr013722.t1;Parent=Rr013722.t1.mrna1;Target=Rr013722.t1 909 1102 +
SC0000101	rubus_genome	CDS	404244	404413	100	-	1	ID=Rr013722.t1.mrna1.cds7;Name=Rr013722.t1;Parent=Rr013722.t1.mrna1;Target=Rr013722.t1 1103 1272 +
SC0000101	rubus_genome	CDS	403968	404037	100	-	0	ID=Rr013722.t1.mrna1.cds8;Name=Rr013722.t1;Parent=Rr013722.t1.mrna1;Target=Rr013722.t1 1273 1342 +
SC0000101	rubus_genome	CDS	402961	402982	100	-	1	ID=Rr013722.t1.mrna1.cds9;Name=Rr013722.t1;Parent=Rr013722.t1.mrna1;Target=Rr013722.t1 1343 1364 +
SC0000101	rubus_genome	CDS	402175	402436	100	-	2	ID=Rr013722.t1.mrna1.cds10;Name=Rr013722.t1;Parent=Rr013722.t1.mrna1;Target=Rr013722.t1 1365 1626 +
SC0000101	rubus_genome	CDS	401718	401843	100	-	0	ID=Rr013722.t1.mrna1.cds11;Name=Rr013722.t1;Parent=Rr013722.t1.mrna1;Target=Rr013722.t1 1627 1752 +
SC0000101	rubus_genome	CDS	401534	401573	100	-	0	ID=Rr013722.t1.mrna1.cds12;Name=Rr013722.t1;Parent=Rr013722.t1.mrna1;Target=Rr013722.t1 1753 1792 +
SC0000101	rubus_genome	CDS	401365	401447	100	-	1	ID=Rr013722.t1.mrna1.cds13;Name=Rr013722.t1;Parent=Rr013722.t1.mrna1;Target=Rr013722.t1 1793 1875 +
SC0000101	rubus_genome	CDS	400547	400624	100	-	0	ID=Rr013722.t1.mrna1.cds14;Name=Rr013722.t1;Parent=Rr013722.t1.mrna1;Target=Rr013722.t1 1876 1953 +
SC0000101	rubus_genome	CDS	400361	400414	100	-	0	ID=Rr013722.t1.mrna1.cds15;Name=Rr013722.t1;Parent=Rr013722.t1.mrna1;Target=Rr013722.t1 1954 2007 +
SC0000101	rubus_genome	CDS	400040	400174	100	-	0	ID=Rr013722.t1.mrna1.cds16;Name=Rr013722.t1;Parent=Rr013722.t1.mrna1;Target=Rr013722.t1 2008 2142 +
SC0000101	rubus_genome	CDS	398426	399901	100	-	0	ID=Rr013722.t1.mrna1.cds17;Name=Rr013722.t1;Parent=Rr013722.t1.mrna1;Target=Rr013722.t1 2143 3618 +
SC0000101	rubus_genome	gene	410918	411721	.	+	.	ID=Rr013723.t1.path1;Name=Rr013723.t1
SC0000101	rubus_genome	mRNA	410918	411721	.	+	.	ID=Rr013723.t1.mrna1;Name=Rr013723.t1;Parent=Rr013723.t1.path1;coverage=100.0;identity=100.0;matches=591;mismatches=0;indels=0;unknowns=0
SC0000101	rubus_genome	exon	410918	411266	100	+	.	ID=Rr013723.t1.mrna1.exon1;Name=Rr013723.t1;Parent=Rr013723.t1.mrna1;Target=Rr013723.t1 1 349 +
SC0000101	rubus_genome	exon	411366	411467	100	+	.	ID=Rr013723.t1.mrna1.exon2;Name=Rr013723.t1;Parent=Rr013723.t1.mrna1;Target=Rr013723.t1 350 451 +
SC0000101	rubus_genome	exon	411582	411721	100	+	.	ID=Rr013723.t1.mrna1.exon3;Name=Rr013723.t1;Parent=Rr013723.t1.mrna1;Target=Rr013723.t1 452 591 +
SC0000101	rubus_genome	CDS	410918	411266	100	+	0	ID=Rr013723.t1.mrna1.cds1;Name=Rr013723.t1;Parent=Rr013723.t1.mrna1;Target=Rr013723.t1 1 349 +
SC0000101	rubus_genome	CDS	411366	411467	100	+	1	ID=Rr013723.t1.mrna1.cds2;Name=Rr013723.t1;Parent=Rr013723.t1.mrna1;Target=Rr013723.t1 350 451 +
SC0000101	rubus_genome	CDS	411582	411721	100	+	1	ID=Rr013723.t1.mrna1.cds3;Name=Rr013723.t1;Parent=Rr013723.t1.mrna1;Target=Rr013723.t1 452 591 +
SC0000101	rubus_genome	gene	415245	416494	.	-	.	ID=Rr013724.t1.path1;Name=Rr013724.t1
SC0000101	rubus_genome	mRNA	415245	416494	.	-	.	ID=Rr013724.t1.mrna1;Name=Rr013724.t1;Parent=Rr013724.t1.path1;coverage=100.0;identity=100.0;matches=771;mismatches=0;indels=0;unknowns=0
SC0000101	rubus_genome	exon	415985	416494	100	-	.	ID=Rr013724.t1.mrna1.exon1;Name=Rr013724.t1;Parent=Rr013724.t1.mrna1;Target=Rr013724.t1 1 510 +
SC0000101	rubus_genome	exon	415245	415505	100	-	.	ID=Rr013724.t1.mrna1.exon2;Name=Rr013724.t1;Parent=Rr013724.t1.mrna1;Target=Rr013724.t1 511 771 +
SC0000101	rubus_genome	CDS	415985	416494	100	-	0	ID=Rr013724.t1.mrna1.cds1;Name=Rr013724.t1;Parent=Rr013724.t1.mrna1;Target=Rr013724.t1 1 510 +
SC0000101	rubus_genome	CDS	415245	415505	100	-	0	ID=Rr013724.t1.mrna1.cds2;Name=Rr013724.t1;Parent=Rr013724.t1.mrna1;Target=Rr013724.t1 511 771 +
SC0000101	rubus_genome	gene	423048	425285	.	-	.	ID=Rr013725.t1.path1;Name=Rr013725.t1
SC0000101	rubus_genome	mRNA	423048	425285	.	-	.	ID=Rr013725.t1.mrna1;Name=Rr013725.t1;Parent=Rr013725.t1.path1;coverage=100.0;identity=100.0;matches=2238;mismatches=0;indels=0;unknowns=0
SC0000101	rubus_genome	exon	423048	425285	100	-	.	ID=Rr013725.t1.mrna1.exon1;Name=Rr013725.t1;Parent=Rr013725.t1.mrna1;Target=Rr013725.t1 2238 1 .
SC0000101	rubus_genome	CDS	423048	425285	100	-	0	ID=Rr013725.t1.mrna1.cds1;Name=Rr013725.t1;Parent=Rr013725.t1.mrna1;Target=Rr013725.t1 2238 1 .
SC0000101	rubus_genome	gene	432267	432650	.	+	.	ID=Rr013726.t1.path1;Name=Rr013726.t1
SC0000101	rubus_genome	mRNA	432267	432650	.	+	.	ID=Rr013726.t1.mrna1;Name=Rr013726.t1;Parent=Rr013726.t1.path1;coverage=100.0;identity=100.0;matches=384;mismatches=0;indels=0;unknowns=0
SC0000101	rubus_genome	exon	432267	432650	100	+	.	ID=Rr013726.t1.mrna1.exon1;Name=Rr013726.t1;Parent=Rr013726.t1.mrna1;Target=Rr013726.t1 384 1 .
SC0000101	rubus_genome	CDS	432267	432650	100	+	0	ID=Rr013726.t1.mrna1.cds1;Name=Rr013726.t1;Parent=Rr013726.t1.mrna1;Target=Rr013726.t1 384 1 .
SC0000101	rubus_genome	gene	433685	435121	.	+	.	ID=Rr013727.t1.path1;Name=Rr013727.t1
SC0000101	rubus_genome	mRNA	433685	435121	.	+	.	ID=Rr013727.t1.mrna1;Name=Rr013727.t1;Parent=Rr013727.t1.path1;coverage=100.0;identity=100.0;matches=1437;mismatches=0;indels=0;unknowns=0
SC0000101	rubus_genome	exon	433685	435121	100	+	.	ID=Rr013727.t1.mrna1.exon1;Name=Rr013727.t1;Parent=Rr013727.t1.mrna1;Target=Rr013727.t1 1437 1 .
SC0000101	rubus_genome	CDS	433685	435121	100	+	0	ID=Rr013727.t1.mrna1.cds1;Name=Rr013727.t1;Parent=Rr013727.t1.mrna1;Target=Rr013727.t1 1437 1 .
SC0000101	rubus_genome	gene	435683	437950	.	-	.	ID=Rr013728.t1.path1;Name=Rr013728.t1
SC0000101	rubus_genome	mRNA	435683	437950	.	-	.	ID=Rr013728.t1.mrna1;Name=Rr013728.t1;Parent=Rr013728.t1.path1;coverage=100.0;identity=100.0;matches=1470;mismatches=0;indels=0;unknowns=0
SC0000101	rubus_genome	exon	437822	437950	100	-	.	ID=Rr013728.t1.mrna1.exon1;Name=Rr013728.t1;Parent=Rr013728.t1.mrna1;Target=Rr013728.t1 1 129 +
SC0000101	rubus_genome	exon	437418	437472	100	-	.	ID=Rr013728.t1.mrna1.exon2;Name=Rr013728.t1;Parent=Rr013728.t1.mrna1;Target=Rr013728.t1 130 184 +
SC0000101	rubus_genome	exon	436917	437282	100	-	.	ID=Rr013728.t1.mrna1.exon3;Name=Rr013728.t1;Parent=Rr013728.t1.mrna1;Target=Rr013728.t1 185 550 +
SC0000101	rubus_genome	exon	435683	436602	100	-	.	ID=Rr013728.t1.mrna1.exon4;Name=Rr013728.t1;Parent=Rr013728.t1.mrna1;Target=Rr013728.t1 551 1470 +
SC0000101	rubus_genome	CDS	437822	437950	100	-	0	ID=Rr013728.t1.mrna1.cds1;Name=Rr013728.t1;Parent=Rr013728.t1.mrna1;Target=Rr013728.t1 1 129 +
SC0000101	rubus_genome	CDS	437418	437472	100	-	0	ID=Rr013728.t1.mrna1.cds2;Name=Rr013728.t1;Parent=Rr013728.t1.mrna1;Target=Rr013728.t1 130 184 +
SC0000101	rubus_genome	CDS	436917	437282	100	-	1	ID=Rr013728.t1.mrna1.cds3;Name=Rr013728.t1;Parent=Rr013728.t1.mrna1;Target=Rr013728.t1 185 550 +
SC0000101	rubus_genome	CDS	435683	436602	100	-	1	ID=Rr013728.t1.mrna1.cds4;Name=Rr013728.t1;Parent=Rr013728.t1.mrna1;Target=Rr013728.t1 551 1470 +
SC0000101	rubus_genome	gene	441582	443807	.	-	.	ID=Rr013729.t1.path1;Name=Rr013729.t1
SC0000101	rubus_genome	mRNA	441582	443807	.	-	.	ID=Rr013729.t1.mrna1;Name=Rr013729.t1;Parent=Rr013729.t1.path1;coverage=100.0;identity=100.0;matches=2226;mismatches=0;indels=0;unknowns=0
SC0000101	rubus_genome	exon	441582	443807	100	-	.	ID=Rr013729.t1.mrna1.exon1;Name=Rr013729.t1;Parent=Rr013729.t1.mrna1;Target=Rr013729.t1 2226 1 .
SC0000101	rubus_genome	CDS	441582	443807	100	-	0	ID=Rr013729.t1.mrna1.cds1;Name=Rr013729.t1;Parent=Rr013729.t1.mrna1;Target=Rr013729.t1 2226 1 .
SC0000101	rubus_genome	gene	464397	468355	.	-	.	ID=Rr013730.t1.path1;Name=Rr013730.t1
SC0000101	rubus_genome	mRNA	464397	468355	.	-	.	ID=Rr013730.t1.mrna1;Name=Rr013730.t1;Parent=Rr013730.t1.path1;coverage=100.0;identity=100.0;matches=1491;mismatches=0;indels=0;unknowns=0
SC0000101	rubus_genome	exon	468293	468355	100	-	.	ID=Rr013730.t1.mrna1.exon1;Name=Rr013730.t1;Parent=Rr013730.t1.mrna1;Target=Rr013730.t1 1 63 +
SC0000101	rubus_genome	exon	465580	466726	100	-	.	ID=Rr013730.t1.mrna1.exon2;Name=Rr013730.t1;Parent=Rr013730.t1.mrna1;Target=Rr013730.t1 64 1210 +
SC0000101	rubus_genome	exon	464397	464677	100	-	.	ID=Rr013730.t1.mrna1.exon3;Name=Rr013730.t1;Parent=Rr013730.t1.mrna1;Target=Rr013730.t1 1211 1491 +
SC0000101	rubus_genome	CDS	468293	468355	100	-	0	ID=Rr013730.t1.mrna1.cds1;Name=Rr013730.t1;Parent=Rr013730.t1.mrna1;Target=Rr013730.t1 1 63 +
SC0000101	rubus_genome	CDS	465580	466726	100	-	0	ID=Rr013730.t1.mrna1.cds2;Name=Rr013730.t1;Parent=Rr013730.t1.mrna1;Target=Rr013730.t1 64 1210 +
SC0000101	rubus_genome	CDS	464397	464677	100	-	1	ID=Rr013730.t1.mrna1.cds3;Name=Rr013730.t1;Parent=Rr013730.t1.mrna1;Target=Rr013730.t1 1211 1491 +
SC0000101	rubus_genome	gene	483689	485643	.	-	.	ID=Rr013731.t1.path1;Name=Rr013731.t1
SC0000101	rubus_genome	mRNA	483689	485643	.	-	.	ID=Rr013731.t1.mrna1;Name=Rr013731.t1;Parent=Rr013731.t1.path1;coverage=100.0;identity=100.0;matches=1041;mismatches=0;indels=0;unknowns=0
SC0000101	rubus_genome	exon	485412	485643	100	-	.	ID=Rr013731.t1.mrna1.exon1;Name=Rr013731.t1;Parent=Rr013731.t1.mrna1;Target=Rr013731.t1 1 232 +
SC0000101	rubus_genome	exon	485131	485181	100	-	.	ID=Rr013731.t1.mrna1.exon2;Name=Rr013731.t1;Parent=Rr013731.t1.mrna1;Target=Rr013731.t1 233 283 +
SC0000101	rubus_genome	exon	484779	484951	100	-	.	ID=Rr013731.t1.mrna1.exon3;Name=Rr013731.t1;Parent=Rr013731.t1.mrna1;Target=Rr013731.t1 284 456 +
SC0000101	rubus_genome	exon	484433	484668	100	-	.	ID=Rr013731.t1.mrna1.exon4;Name=Rr013731.t1;Parent=Rr013731.t1.mrna1;Target=Rr013731.t1 457 692 +
SC0000101	rubus_genome	exon	484144	484336	100	-	.	ID=Rr013731.t1.mrna1.exon5;Name=Rr013731.t1;Parent=Rr013731.t1.mrna1;Target=Rr013731.t1 693 885 +
SC0000101	rubus_genome	exon	483689	483844	100	-	.	ID=Rr013731.t1.mrna1.exon6;Name=Rr013731.t1;Parent=Rr013731.t1.mrna1;Target=Rr013731.t1 886 1041 +
SC0000101	rubus_genome	CDS	485412	485643	100	-	0	ID=Rr013731.t1.mrna1.cds1;Name=Rr013731.t1;Parent=Rr013731.t1.mrna1;Target=Rr013731.t1 1 232 +
SC0000101	rubus_genome	CDS	485131	485181	100	-	1	ID=Rr013731.t1.mrna1.cds2;Name=Rr013731.t1;Parent=Rr013731.t1.mrna1;Target=Rr013731.t1 233 283 +
SC0000101	rubus_genome	CDS	484779	484951	100	-	1	ID=Rr013731.t1.mrna1.cds3;Name=Rr013731.t1;Parent=Rr013731.t1.mrna1;Target=Rr013731.t1 284 456 +
SC0000101	rubus_genome	CDS	484433	484668	100	-	0	ID=Rr013731.t1.mrna1.cds4;Name=Rr013731.t1;Parent=Rr013731.t1.mrna1;Target=Rr013731.t1 457 692 +
SC0000101	rubus_genome	CDS	484144	484336	100	-	2	ID=Rr013731.t1.mrna1.cds5;Name=Rr013731.t1;Parent=Rr013731.t1.mrna1;Target=Rr013731.t1 693 885 +
SC0000101	rubus_genome	CDS	483689	483844	100	-	0	ID=Rr013731.t1.mrna1.cds6;Name=Rr013731.t1;Parent=Rr013731.t1.mrna1;Target=Rr013731.t1 886 1041 +
SC0000101	rubus_genome	gene	492160	492996	.	+	.	ID=Rr013732.t1.path1;Name=Rr013732.t1
SC0000101	rubus_genome	mRNA	492160	492996	.	+	.	ID=Rr013732.t1.mrna1;Name=Rr013732.t1;Parent=Rr013732.t1.path1;coverage=100.0;identity=100.0;matches=837;mismatches=0;indels=0;unknowns=0
SC0000101	rubus_genome	exon	492160	492996	100	+	.	ID=Rr013732.t1.mrna1.exon1;Name=Rr013732.t1;Parent=Rr013732.t1.mrna1;Target=Rr013732.t1 837 1 .
SC0000101	rubus_genome	CDS	492160	492996	100	+	0	ID=Rr013732.t1.mrna1.cds1;Name=Rr013732.t1;Parent=Rr013732.t1.mrna1;Target=Rr013732.t1 837 1 .
SC0000101	rubus_genome	gene	495346	497504	.	-	.	ID=Rr013733.t1.path1;Name=Rr013733.t1
SC0000101	rubus_genome	mRNA	495346	497504	.	-	.	ID=Rr013733.t1.mrna1;Name=Rr013733.t1;Parent=Rr013733.t1.path1;coverage=100.0;identity=100.0;matches=1230;mismatches=0;indels=0;unknowns=0
SC0000101	rubus_genome	exon	497345	497504	100	-	.	ID=Rr013733.t1.mrna1.exon1;Name=Rr013733.t1;Parent=Rr013733.t1.mrna1;Target=Rr013733.t1 1 160 +
SC0000101	rubus_genome	exon	496263	496625	100	-	.	ID=Rr013733.t1.mrna1.exon2;Name=Rr013733.t1;Parent=Rr013733.t1.mrna1;Target=Rr013733.t1 161 523 +
SC0000101	rubus_genome	exon	495346	496052	100	-	.	ID=Rr013733.t1.mrna1.exon3;Name=Rr013733.t1;Parent=Rr013733.t1.mrna1;Target=Rr013733.t1 524 1230 +
SC0000101	rubus_genome	CDS	497345	497504	100	-	0	ID=Rr013733.t1.mrna1.cds1;Name=Rr013733.t1;Parent=Rr013733.t1.mrna1;Target=Rr013733.t1 1 160 +
SC0000101	rubus_genome	CDS	496263	496625	100	-	1	ID=Rr013733.t1.mrna1.cds2;Name=Rr013733.t1;Parent=Rr013733.t1.mrna1;Target=Rr013733.t1 161 523 +
SC0000101	rubus_genome	CDS	495346	496052	100	-	1	ID=Rr013733.t1.mrna1.cds3;Name=Rr013733.t1;Parent=Rr013733.t1.mrna1;Target=Rr013733.t1 524 1230 +
SC0000101	rubus_genome	gene	498721	500115	.	+	.	ID=Rr013734.t1.path1;Name=Rr013734.t1
SC0000101	rubus_genome	mRNA	498721	500115	.	+	.	ID=Rr013734.t1.mrna1;Name=Rr013734.t1;Parent=Rr013734.t1.path1;coverage=100.0;identity=100.0;matches=1395;mismatches=0;indels=0;unknowns=0
SC0000101	rubus_genome	exon	498721	500115	100	+	.	ID=Rr013734.t1.mrna1.exon1;Name=Rr013734.t1;Parent=Rr013734.t1.mrna1;Target=Rr013734.t1 1395 1 .
SC0000101	rubus_genome	CDS	498721	500115	100	+	0	ID=Rr013734.t1.mrna1.cds1;Name=Rr013734.t1;Parent=Rr013734.t1.mrna1;Target=Rr013734.t1 1395 1 .
SC0000101	rubus_genome	gene	500816	501676	.	+	.	ID=Rr013735.t1.path1;Name=Rr013735.t1
SC0000101	rubus_genome	mRNA	500816	501676	.	+	.	ID=Rr013735.t1.mrna1;Name=Rr013735.t1;Parent=Rr013735.t1.path1;coverage=100.0;identity=100.0;matches=861;mismatches=0;indels=0;unknowns=0
SC0000101	rubus_genome	exon	500816	501676	100	+	.	ID=Rr013735.t1.mrna1.exon1;Name=Rr013735.t1;Parent=Rr013735.t1.mrna1;Target=Rr013735.t1 861 1 .
SC0000101	rubus_genome	CDS	500816	501676	100	+	0	ID=Rr013735.t1.mrna1.cds1;Name=Rr013735.t1;Parent=Rr013735.t1.mrna1;Target=Rr013735.t1 861 1 .
SC0000101	rubus_genome	gene	505283	506846	.	+	.	ID=Rr013736.t1.path1;Name=Rr013736.t1
SC0000101	rubus_genome	mRNA	505283	506846	.	+	.	ID=Rr013736.t1.mrna1;Name=Rr013736.t1;Parent=Rr013736.t1.path1;coverage=100.0;identity=100.0;matches=1461;mismatches=0;indels=0;unknowns=0
SC0000101	rubus_genome	exon	505283	506718	100	+	.	ID=Rr013736.t1.mrna1.exon1;Name=Rr013736.t1;Parent=Rr013736.t1.mrna1;Target=Rr013736.t1 1 1436 +
SC0000101	rubus_genome	exon	506822	506846	100	+	.	ID=Rr013736.t1.mrna1.exon2;Name=Rr013736.t1;Parent=Rr013736.t1.mrna1;Target=Rr013736.t1 1437 1461 +
SC0000101	rubus_genome	CDS	505283	506718	100	+	0	ID=Rr013736.t1.mrna1.cds1;Name=Rr013736.t1;Parent=Rr013736.t1.mrna1;Target=Rr013736.t1 1 1436 +
SC0000101	rubus_genome	CDS	506822	506846	100	+	2	ID=Rr013736.t1.mrna1.cds2;Name=Rr013736.t1;Parent=Rr013736.t1.mrna1;Target=Rr013736.t1 1437 1461 +
SC0000101	rubus_genome	gene	508420	509457	.	+	.	ID=Rr013737.t1.path1;Name=Rr013737.t1
SC0000101	rubus_genome	mRNA	508420	509457	.	+	.	ID=Rr013737.t1.mrna1;Name=Rr013737.t1;Parent=Rr013737.t1.path1;coverage=100.0;identity=100.0;matches=1038;mismatches=0;indels=0;unknowns=0
SC0000101	rubus_genome	exon	508420	509457	100	+	.	ID=Rr013737.t1.mrna1.exon1;Name=Rr013737.t1;Parent=Rr013737.t1.mrna1;Target=Rr013737.t1 1038 1 .
SC0000101	rubus_genome	CDS	508420	509457	100	+	0	ID=Rr013737.t1.mrna1.cds1;Name=Rr013737.t1;Parent=Rr013737.t1.mrna1;Target=Rr013737.t1 1038 1 .
SC0000101	rubus_genome	gene	512388	513744	.	+	.	ID=Rr013738.t1.path1;Name=Rr013738.t1
SC0000101	rubus_genome	mRNA	512388	513744	.	+	.	ID=Rr013738.t1.mrna1;Name=Rr013738.t1;Parent=Rr013738.t1.path1;coverage=100.0;identity=100.0;matches=1095;mismatches=0;indels=0;unknowns=0
SC0000101	rubus_genome	exon	512388	512899	100	+	.	ID=Rr013738.t1.mrna1.exon1;Name=Rr013738.t1;Parent=Rr013738.t1.mrna1;Target=Rr013738.t1 1 512 +
SC0000101	rubus_genome	exon	513162	513744	100	+	.	ID=Rr013738.t1.mrna1.exon2;Name=Rr013738.t1;Parent=Rr013738.t1.mrna1;Target=Rr013738.t1 513 1095 +
SC0000101	rubus_genome	CDS	512388	512899	100	+	0	ID=Rr013738.t1.mrna1.cds1;Name=Rr013738.t1;Parent=Rr013738.t1.mrna1;Target=Rr013738.t1 1 512 +
SC0000101	rubus_genome	CDS	513162	513744	100	+	2	ID=Rr013738.t1.mrna1.cds2;Name=Rr013738.t1;Parent=Rr013738.t1.mrna1;Target=Rr013738.t1 513 1095 +
SC0000101	rubus_genome	gene	526744	527058	.	-	.	ID=Rr013739.t1.path1;Name=Rr013739.t1
SC0000101	rubus_genome	mRNA	526744	527058	.	-	.	ID=Rr013739.t1.mrna1;Name=Rr013739.t1;Parent=Rr013739.t1.path1;coverage=100.0;identity=100.0;matches=315;mismatches=0;indels=0;unknowns=0
SC0000101	rubus_genome	exon	526744	527058	100	-	.	ID=Rr013739.t1.mrna1.exon1;Name=Rr013739.t1;Parent=Rr013739.t1.mrna1;Target=Rr013739.t1 315 1 .
SC0000101	rubus_genome	CDS	526744	527058	100	-	0	ID=Rr013739.t1.mrna1.cds1;Name=Rr013739.t1;Parent=Rr013739.t1.mrna1;Target=Rr013739.t1 315 1 .
SC0000101	rubus_genome	gene	527389	531927	.	-	.	ID=Rr013740.t1.path1;Name=Rr013740.t1
SC0000101	rubus_genome	mRNA	527389	531927	.	-	.	ID=Rr013740.t1.mrna1;Name=Rr013740.t1;Parent=Rr013740.t1.path1;coverage=100.0;identity=100.0;matches=2187;mismatches=0;indels=0;unknowns=0
SC0000101	rubus_genome	exon	531662	531927	100	-	.	ID=Rr013740.t1.mrna1.exon1;Name=Rr013740.t1;Parent=Rr013740.t1.mrna1;Target=Rr013740.t1 1 266 +
SC0000101	rubus_genome	exon	531173	531302	100	-	.	ID=Rr013740.t1.mrna1.exon2;Name=Rr013740.t1;Parent=Rr013740.t1.mrna1;Target=Rr013740.t1 267 396 +
SC0000101	rubus_genome	exon	530827	531086	100	-	.	ID=Rr013740.t1.mrna1.exon3;Name=Rr013740.t1;Parent=Rr013740.t1.mrna1;Target=Rr013740.t1 397 656 +
SC0000101	rubus_genome	exon	530359	530566	100	-	.	ID=Rr013740.t1.mrna1.exon4;Name=Rr013740.t1;Parent=Rr013740.t1.mrna1;Target=Rr013740.t1 657 864 +
SC0000101	rubus_genome	exon	530212	530252	100	-	.	ID=Rr013740.t1.mrna1.exon5;Name=Rr013740.t1;Parent=Rr013740.t1.mrna1;Target=Rr013740.t1 865 905 +
SC0000101	rubus_genome	exon	529977	530105	100	-	.	ID=Rr013740.t1.mrna1.exon6;Name=Rr013740.t1;Parent=Rr013740.t1.mrna1;Target=Rr013740.t1 906 1034 +
SC0000101	rubus_genome	exon	529707	529780	100	-	.	ID=Rr013740.t1.mrna1.exon7;Name=Rr013740.t1;Parent=Rr013740.t1.mrna1;Target=Rr013740.t1 1035 1108 +
SC0000101	rubus_genome	exon	529391	529611	100	-	.	ID=Rr013740.t1.mrna1.exon8;Name=Rr013740.t1;Parent=Rr013740.t1.mrna1;Target=Rr013740.t1 1109 1329 +
SC0000101	rubus_genome	exon	529084	529178	100	-	.	ID=Rr013740.t1.mrna1.exon9;Name=Rr013740.t1;Parent=Rr013740.t1.mrna1;Target=Rr013740.t1 1330 1424 +
SC0000101	rubus_genome	exon	528783	528999	100	-	.	ID=Rr013740.t1.mrna1.exon10;Name=Rr013740.t1;Parent=Rr013740.t1.mrna1;Target=Rr013740.t1 1425 1641 +
SC0000101	rubus_genome	exon	528457	528582	100	-	.	ID=Rr013740.t1.mrna1.exon11;Name=Rr013740.t1;Parent=Rr013740.t1.mrna1;Target=Rr013740.t1 1642 1767 +
SC0000101	rubus_genome	exon	528061	528159	100	-	.	ID=Rr013740.t1.mrna1.exon12;Name=Rr013740.t1;Parent=Rr013740.t1.mrna1;Target=Rr013740.t1 1768 1866 +
SC0000101	rubus_genome	exon	527672	527878	100	-	.	ID=Rr013740.t1.mrna1.exon13;Name=Rr013740.t1;Parent=Rr013740.t1.mrna1;Target=Rr013740.t1 1867 2073 +
SC0000101	rubus_genome	exon	527389	527502	100	-	.	ID=Rr013740.t1.mrna1.exon14;Name=Rr013740.t1;Parent=Rr013740.t1.mrna1;Target=Rr013740.t1 2074 2187 +
SC0000101	rubus_genome	CDS	531662	531927	100	-	0	ID=Rr013740.t1.mrna1.cds1;Name=Rr013740.t1;Parent=Rr013740.t1.mrna1;Target=Rr013740.t1 1 266 +
SC0000101	rubus_genome	CDS	531173	531302	100	-	2	ID=Rr013740.t1.mrna1.cds2;Name=Rr013740.t1;Parent=Rr013740.t1.mrna1;Target=Rr013740.t1 267 396 +
SC0000101	rubus_genome	CDS	530827	531086	100	-	0	ID=Rr013740.t1.mrna1.cds3;Name=Rr013740.t1;Parent=Rr013740.t1.mrna1;Target=Rr013740.t1 397 656 +
SC0000101	rubus_genome	CDS	530359	530566	100	-	2	ID=Rr013740.t1.mrna1.cds4;Name=Rr013740.t1;Parent=Rr013740.t1.mrna1;Target=Rr013740.t1 657 864 +
SC0000101	rubus_genome	CDS	530212	530252	100	-	0	ID=Rr013740.t1.mrna1.cds5;Name=Rr013740.t1;Parent=Rr013740.t1.mrna1;Target=Rr013740.t1 865 905 +
SC0000101	rubus_genome	CDS	529977	530105	100	-	2	ID=Rr013740.t1.mrna1.cds6;Name=Rr013740.t1;Parent=Rr013740.t1.mrna1;Target=Rr013740.t1 906 1034 +
SC0000101	rubus_genome	CDS	529707	529780	100	-	2	ID=Rr013740.t1.mrna1.cds7;Name=Rr013740.t1;Parent=Rr013740.t1.mrna1;Target=Rr013740.t1 1035 1108 +
SC0000101	rubus_genome	CDS	529391	529611	100	-	1	ID=Rr013740.t1.mrna1.cds8;Name=Rr013740.t1;Parent=Rr013740.t1.mrna1;Target=Rr013740.t1 1109 1329 +
SC0000101	rubus_genome	CDS	529084	529178	100	-	0	ID=Rr013740.t1.mrna1.cds9;Name=Rr013740.t1;Parent=Rr013740.t1.mrna1;Target=Rr013740.t1 1330 1424 +
SC0000101	rubus_genome	CDS	528783	528999	100	-	2	ID=Rr013740.t1.mrna1.cds10;Name=Rr013740.t1;Parent=Rr013740.t1.mrna1;Target=Rr013740.t1 1425 1641 +
SC0000101	rubus_genome	CDS	528457	528582	100	-	0	ID=Rr013740.t1.mrna1.cds11;Name=Rr013740.t1;Parent=Rr013740.t1.mrna1;Target=Rr013740.t1 1642 1767 +
SC0000101	rubus_genome	CDS	528061	528159	100	-	0	ID=Rr013740.t1.mrna1.cds12;Name=Rr013740.t1;Parent=Rr013740.t1.mrna1;Target=Rr013740.t1 1768 1866 +
SC0000101	rubus_genome	CDS	527672	527878	100	-	0	ID=Rr013740.t1.mrna1.cds13;Name=Rr013740.t1;Parent=Rr013740.t1.mrna1;Target=Rr013740.t1 1867 2073 +
SC0000101	rubus_genome	CDS	527389	527502	100	-	0	ID=Rr013740.t1.mrna1.cds14;Name=Rr013740.t1;Parent=Rr013740.t1.mrna1;Target=Rr013740.t1 2074 2187 +
SC0000101	rubus_genome	gene	532482	534625	.	-	.	ID=Rr013741.t1.path1;Name=Rr013741.t1
SC0000101	rubus_genome	mRNA	532482	534625	.	-	.	ID=Rr013741.t1.mrna1;Name=Rr013741.t1;Parent=Rr013741.t1.path1;coverage=100.0;identity=100.0;matches=510;mismatches=0;indels=0;unknowns=0
SC0000101	rubus_genome	exon	534436	534625	100	-	.	ID=Rr013741.t1.mrna1.exon1;Name=Rr013741.t1;Parent=Rr013741.t1.mrna1;Target=Rr013741.t1 1 190 +
SC0000101	rubus_genome	exon	533240	533313	100	-	.	ID=Rr013741.t1.mrna1.exon2;Name=Rr013741.t1;Parent=Rr013741.t1.mrna1;Target=Rr013741.t1 191 264 +
SC0000101	rubus_genome	exon	532698	532845	100	-	.	ID=Rr013741.t1.mrna1.exon3;Name=Rr013741.t1;Parent=Rr013741.t1.mrna1;Target=Rr013741.t1 265 412 +
SC0000101	rubus_genome	exon	532482	532579	100	-	.	ID=Rr013741.t1.mrna1.exon4;Name=Rr013741.t1;Parent=Rr013741.t1.mrna1;Target=Rr013741.t1 413 510 +
SC0000101	rubus_genome	CDS	534436	534625	100	-	0	ID=Rr013741.t1.mrna1.cds1;Name=Rr013741.t1;Parent=Rr013741.t1.mrna1;Target=Rr013741.t1 1 190 +
SC0000101	rubus_genome	CDS	533240	533313	100	-	1	ID=Rr013741.t1.mrna1.cds2;Name=Rr013741.t1;Parent=Rr013741.t1.mrna1;Target=Rr013741.t1 191 264 +
SC0000101	rubus_genome	CDS	532698	532845	100	-	0	ID=Rr013741.t1.mrna1.cds3;Name=Rr013741.t1;Parent=Rr013741.t1.mrna1;Target=Rr013741.t1 265 412 +
SC0000101	rubus_genome	CDS	532482	532579	100	-	1	ID=Rr013741.t1.mrna1.cds4;Name=Rr013741.t1;Parent=Rr013741.t1.mrna1;Target=Rr013741.t1 413 510 +
SC0000101	rubus_genome	gene	538012	542970	.	-	.	ID=Rr013742.t1.path1;Name=Rr013742.t1
SC0000101	rubus_genome	mRNA	538012	542970	.	-	.	ID=Rr013742.t1.mrna1;Name=Rr013742.t1;Parent=Rr013742.t1.path1;coverage=100.0;identity=100.0;matches=780;mismatches=0;indels=0;unknowns=0
SC0000101	rubus_genome	exon	542819	542970	100	-	.	ID=Rr013742.t1.mrna1.exon1;Name=Rr013742.t1;Parent=Rr013742.t1.mrna1;Target=Rr013742.t1 1 152 +
SC0000101	rubus_genome	exon	542532	542609	100	-	.	ID=Rr013742.t1.mrna1.exon2;Name=Rr013742.t1;Parent=Rr013742.t1.mrna1;Target=Rr013742.t1 153 230 +
SC0000101	rubus_genome	exon	541477	541641	100	-	.	ID=Rr013742.t1.mrna1.exon3;Name=Rr013742.t1;Parent=Rr013742.t1.mrna1;Target=Rr013742.t1 231 395 +
SC0000101	rubus_genome	exon	541121	541267	100	-	.	ID=Rr013742.t1.mrna1.exon4;Name=Rr013742.t1;Parent=Rr013742.t1.mrna1;Target=Rr013742.t1 396 542 +
SC0000101	rubus_genome	exon	540419	540575	100	-	.	ID=Rr013742.t1.mrna1.exon5;Name=Rr013742.t1;Parent=Rr013742.t1.mrna1;Target=Rr013742.t1 543 699 +
SC0000101	rubus_genome	exon	538844	538898	100	-	.	ID=Rr013742.t1.mrna1.exon6;Name=Rr013742.t1;Parent=Rr013742.t1.mrna1;Target=Rr013742.t1 700 754 +
SC0000101	rubus_genome	exon	538012	538037	100	-	.	ID=Rr013742.t1.mrna1.exon7;Name=Rr013742.t1;Parent=Rr013742.t1.mrna1;Target=Rr013742.t1 755 780 +
SC0000101	rubus_genome	CDS	542819	542970	100	-	0	ID=Rr013742.t1.mrna1.cds1;Name=Rr013742.t1;Parent=Rr013742.t1.mrna1;Target=Rr013742.t1 1 152 +
SC0000101	rubus_genome	CDS	542532	542609	100	-	2	ID=Rr013742.t1.mrna1.cds2;Name=Rr013742.t1;Parent=Rr013742.t1.mrna1;Target=Rr013742.t1 153 230 +
SC0000101	rubus_genome	CDS	541477	541641	100	-	2	ID=Rr013742.t1.mrna1.cds3;Name=Rr013742.t1;Parent=Rr013742.t1.mrna1;Target=Rr013742.t1 231 395 +
SC0000101	rubus_genome	CDS	541121	541267	100	-	2	ID=Rr013742.t1.mrna1.cds4;Name=Rr013742.t1;Parent=Rr013742.t1.mrna1;Target=Rr013742.t1 396 542 +
SC0000101	rubus_genome	CDS	540419	540575	100	-	2	ID=Rr013742.t1.mrna1.cds5;Name=Rr013742.t1;Parent=Rr013742.t1.mrna1;Target=Rr013742.t1 543 699 +
SC0000101	rubus_genome	CDS	538844	538898	100	-	0	ID=Rr013742.t1.mrna1.cds6;Name=Rr013742.t1;Parent=Rr013742.t1.mrna1;Target=Rr013742.t1 700 754 +
SC0000101	rubus_genome	CDS	538012	538037	100	-	1	ID=Rr013742.t1.mrna1.cds7;Name=Rr013742.t1;Parent=Rr013742.t1.mrna1;Target=Rr013742.t1 755 780 +
SC0000101	rubus_genome	gene	535429	542970	.	-	.	ID=Rr013742.t2.path1;Name=Rr013742.t2
SC0000101	rubus_genome	mRNA	535429	542970	.	-	.	ID=Rr013742.t2.mrna1;Name=Rr013742.t2;Parent=Rr013742.t2.path1;coverage=100.0;identity=100.0;matches=2343;mismatches=0;indels=0;unknowns=0
SC0000101	rubus_genome	exon	542819	542970	100	-	.	ID=Rr013742.t2.mrna1.exon1;Name=Rr013742.t2;Parent=Rr013742.t2.mrna1;Target=Rr013742.t2 1 152 +
SC0000101	rubus_genome	exon	542532	542609	100	-	.	ID=Rr013742.t2.mrna1.exon2;Name=Rr013742.t2;Parent=Rr013742.t2.mrna1;Target=Rr013742.t2 153 230 +
SC0000101	rubus_genome	exon	541944	541973	100	-	.	ID=Rr013742.t2.mrna1.exon3;Name=Rr013742.t2;Parent=Rr013742.t2.mrna1;Target=Rr013742.t2 231 260 +
SC0000101	rubus_genome	exon	541815	541856	100	-	.	ID=Rr013742.t2.mrna1.exon4;Name=Rr013742.t2;Parent=Rr013742.t2.mrna1;Target=Rr013742.t2 261 302 +
SC0000101	rubus_genome	exon	541477	541641	100	-	.	ID=Rr013742.t2.mrna1.exon5;Name=Rr013742.t2;Parent=Rr013742.t2.mrna1;Target=Rr013742.t2 303 467 +
SC0000101	rubus_genome	exon	541121	541267	100	-	.	ID=Rr013742.t2.mrna1.exon6;Name=Rr013742.t2;Parent=Rr013742.t2.mrna1;Target=Rr013742.t2 468 614 +
SC0000101	rubus_genome	exon	540357	540575	100	-	.	ID=Rr013742.t2.mrna1.exon7;Name=Rr013742.t2;Parent=Rr013742.t2.mrna1;Target=Rr013742.t2 615 833 +
SC0000101	rubus_genome	exon	539271	539318	100	-	.	ID=Rr013742.t2.mrna1.exon8;Name=Rr013742.t2;Parent=Rr013742.t2.mrna1;Target=Rr013742.t2 834 881 +
SC0000101	rubus_genome	exon	538018	538037	100	-	.	ID=Rr013742.t2.mrna1.exon9;Name=Rr013742.t2;Parent=Rr013742.t2.mrna1;Target=Rr013742.t2 882 901 +
SC0000101	rubus_genome	exon	537924	537947	100	-	.	ID=Rr013742.t2.mrna1.exon10;Name=Rr013742.t2;Parent=Rr013742.t2.mrna1;Target=Rr013742.t2 902 925 +
SC0000101	rubus_genome	exon	536117	537361	100	-	.	ID=Rr013742.t2.mrna1.exon11;Name=Rr013742.t2;Parent=Rr013742.t2.mrna1;Target=Rr013742.t2 926 2170 +
SC0000101	rubus_genome	exon	535671	535698	100	-	.	ID=Rr013742.t2.mrna1.exon12;Name=Rr013742.t2;Parent=Rr013742.t2.mrna1;Target=Rr013742.t2 2171 2198 +
SC0000101	rubus_genome	exon	535429	535573	100	-	.	ID=Rr013742.t2.mrna1.exon13;Name=Rr013742.t2;Parent=Rr013742.t2.mrna1;Target=Rr013742.t2 2199 2343 +
SC0000101	rubus_genome	CDS	542819	542970	100	-	0	ID=Rr013742.t2.mrna1.cds1;Name=Rr013742.t2;Parent=Rr013742.t2.mrna1;Target=Rr013742.t2 1 152 +
SC0000101	rubus_genome	CDS	542532	542609	100	-	2	ID=Rr013742.t2.mrna1.cds2;Name=Rr013742.t2;Parent=Rr013742.t2.mrna1;Target=Rr013742.t2 153 230 +
SC0000101	rubus_genome	CDS	541944	541973	100	-	2	ID=Rr013742.t2.mrna1.cds3;Name=Rr013742.t2;Parent=Rr013742.t2.mrna1;Target=Rr013742.t2 231 260 +
SC0000101	rubus_genome	CDS	541815	541856	100	-	2	ID=Rr013742.t2.mrna1.cds4;Name=Rr013742.t2;Parent=Rr013742.t2.mrna1;Target=Rr013742.t2 261 302 +
SC0000101	rubus_genome	CDS	541477	541641	100	-	2	ID=Rr013742.t2.mrna1.cds5;Name=Rr013742.t2;Parent=Rr013742.t2.mrna1;Target=Rr013742.t2 303 467 +
SC0000101	rubus_genome	CDS	541121	541267	100	-	2	ID=Rr013742.t2.mrna1.cds6;Name=Rr013742.t2;Parent=Rr013742.t2.mrna1;Target=Rr013742.t2 468 614 +
SC0000101	rubus_genome	CDS	540357	540575	100	-	2	ID=Rr013742.t2.mrna1.cds7;Name=Rr013742.t2;Parent=Rr013742.t2.mrna1;Target=Rr013742.t2 615 833 +
SC0000101	rubus_genome	CDS	539271	539318	100	-	2	ID=Rr013742.t2.mrna1.cds8;Name=Rr013742.t2;Parent=Rr013742.t2.mrna1;Target=Rr013742.t2 834 881 +
SC0000101	rubus_genome	CDS	538018	538037	100	-	2	ID=Rr013742.t2.mrna1.cds9;Name=Rr013742.t2;Parent=Rr013742.t2.mrna1;Target=Rr013742.t2 882 901 +
SC0000101	rubus_genome	CDS	537924	537947	100	-	1	ID=Rr013742.t2.mrna1.cds10;Name=Rr013742.t2;Parent=Rr013742.t2.mrna1;Target=Rr013742.t2 902 925 +
SC0000101	rubus_genome	CDS	536117	537361	100	-	1	ID=Rr013742.t2.mrna1.cds11;Name=Rr013742.t2;Parent=Rr013742.t2.mrna1;Target=Rr013742.t2 926 2170 +
SC0000101	rubus_genome	CDS	535671	535698	100	-	1	ID=Rr013742.t2.mrna1.cds12;Name=Rr013742.t2;Parent=Rr013742.t2.mrna1;Target=Rr013742.t2 2171 2198 +
SC0000101	rubus_genome	CDS	535429	535573	100	-	2	ID=Rr013742.t2.mrna1.cds13;Name=Rr013742.t2;Parent=Rr013742.t2.mrna1;Target=Rr013742.t2 2199 2343 +
SC0000101	rubus_genome	gene	544454	546455	.	+	.	ID=Rr013743.t1.path1;Name=Rr013743.t1
SC0000101	rubus_genome	mRNA	544454	546455	.	+	.	ID=Rr013743.t1.mrna1;Name=Rr013743.t1;Parent=Rr013743.t1.path1;coverage=100.0;identity=100.0;matches=612;mismatches=0;indels=0;unknowns=0
SC0000101	rubus_genome	exon	544454	544565	100	+	.	ID=Rr013743.t1.mrna1.exon1;Name=Rr013743.t1;Parent=Rr013743.t1.mrna1;Target=Rr013743.t1 1 112 +
SC0000101	rubus_genome	exon	545114	545247	100	+	.	ID=Rr013743.t1.mrna1.exon2;Name=Rr013743.t1;Parent=Rr013743.t1.mrna1;Target=Rr013743.t1 113 246 +
SC0000101	rubus_genome	exon	545342	545461	100	+	.	ID=Rr013743.t1.mrna1.exon3;Name=Rr013743.t1;Parent=Rr013743.t1.mrna1;Target=Rr013743.t1 247 366 +
SC0000101	rubus_genome	exon	545821	545890	100	+	.	ID=Rr013743.t1.mrna1.exon4;Name=Rr013743.t1;Parent=Rr013743.t1.mrna1;Target=Rr013743.t1 367 436 +
SC0000101	rubus_genome	exon	546280	546455	100	+	.	ID=Rr013743.t1.mrna1.exon5;Name=Rr013743.t1;Parent=Rr013743.t1.mrna1;Target=Rr013743.t1 437 612 +
SC0000101	rubus_genome	CDS	544454	544565	100	+	0	ID=Rr013743.t1.mrna1.cds1;Name=Rr013743.t1;Parent=Rr013743.t1.mrna1;Target=Rr013743.t1 1 112 +
SC0000101	rubus_genome	CDS	545114	545247	100	+	1	ID=Rr013743.t1.mrna1.cds2;Name=Rr013743.t1;Parent=Rr013743.t1.mrna1;Target=Rr013743.t1 113 246 +
SC0000101	rubus_genome	CDS	545342	545461	100	+	0	ID=Rr013743.t1.mrna1.cds3;Name=Rr013743.t1;Parent=Rr013743.t1.mrna1;Target=Rr013743.t1 247 366 +
SC0000101	rubus_genome	CDS	545821	545890	100	+	0	ID=Rr013743.t1.mrna1.cds4;Name=Rr013743.t1;Parent=Rr013743.t1.mrna1;Target=Rr013743.t1 367 436 +
SC0000101	rubus_genome	CDS	546280	546455	100	+	1	ID=Rr013743.t1.mrna1.cds5;Name=Rr013743.t1;Parent=Rr013743.t1.mrna1;Target=Rr013743.t1 437 612 +
SC0000101	rubus_genome	gene	557635	560259	.	+	.	ID=Rr013744.t1.path1;Name=Rr013744.t1
SC0000101	rubus_genome	mRNA	557635	560259	.	+	.	ID=Rr013744.t1.mrna1;Name=Rr013744.t1;Parent=Rr013744.t1.path1;coverage=100.0;identity=100.0;matches=2031;mismatches=0;indels=0;unknowns=0
SC0000101	rubus_genome	exon	557635	558146	100	+	.	ID=Rr013744.t1.mrna1.exon1;Name=Rr013744.t1;Parent=Rr013744.t1.mrna1;Target=Rr013744.t1 1 512 +
SC0000101	rubus_genome	exon	558242	558356	100	+	.	ID=Rr013744.t1.mrna1.exon2;Name=Rr013744.t1;Parent=Rr013744.t1.mrna1;Target=Rr013744.t1 513 627 +
SC0000101	rubus_genome	exon	558449	558514	100	+	.	ID=Rr013744.t1.mrna1.exon3;Name=Rr013744.t1;Parent=Rr013744.t1.mrna1;Target=Rr013744.t1 628 693 +
SC0000101	rubus_genome	exon	558611	558787	100	+	.	ID=Rr013744.t1.mrna1.exon4;Name=Rr013744.t1;Parent=Rr013744.t1.mrna1;Target=Rr013744.t1 694 870 +
SC0000101	rubus_genome	exon	558876	559115	100	+	.	ID=Rr013744.t1.mrna1.exon5;Name=Rr013744.t1;Parent=Rr013744.t1.mrna1;Target=Rr013744.t1 871 1110 +
SC0000101	rubus_genome	exon	559237	559338	100	+	.	ID=Rr013744.t1.mrna1.exon6;Name=Rr013744.t1;Parent=Rr013744.t1.mrna1;Target=Rr013744.t1 1111 1212 +
SC0000101	rubus_genome	exon	559441	560259	100	+	.	ID=Rr013744.t1.mrna1.exon7;Name=Rr013744.t1;Parent=Rr013744.t1.mrna1;Target=Rr013744.t1 1213 2031 +
SC0000101	rubus_genome	CDS	557635	558146	100	+	0	ID=Rr013744.t1.mrna1.cds1;Name=Rr013744.t1;Parent=Rr013744.t1.mrna1;Target=Rr013744.t1 1 512 +
SC0000101	rubus_genome	CDS	558242	558356	100	+	2	ID=Rr013744.t1.mrna1.cds2;Name=Rr013744.t1;Parent=Rr013744.t1.mrna1;Target=Rr013744.t1 513 627 +
SC0000101	rubus_genome	CDS	558449	558514	100	+	0	ID=Rr013744.t1.mrna1.cds3;Name=Rr013744.t1;Parent=Rr013744.t1.mrna1;Target=Rr013744.t1 628 693 +
SC0000101	rubus_genome	CDS	558611	558787	100	+	0	ID=Rr013744.t1.mrna1.cds4;Name=Rr013744.t1;Parent=Rr013744.t1.mrna1;Target=Rr013744.t1 694 870 +
SC0000101	rubus_genome	CDS	558876	559115	100	+	0	ID=Rr013744.t1.mrna1.cds5;Name=Rr013744.t1;Parent=Rr013744.t1.mrna1;Target=Rr013744.t1 871 1110 +
SC0000101	rubus_genome	CDS	559237	559338	100	+	0	ID=Rr013744.t1.mrna1.cds6;Name=Rr013744.t1;Parent=Rr013744.t1.mrna1;Target=Rr013744.t1 1111 1212 +
SC0000101	rubus_genome	CDS	559441	560259	100	+	0	ID=Rr013744.t1.mrna1.cds7;Name=Rr013744.t1;Parent=Rr013744.t1.mrna1;Target=Rr013744.t1 1213 2031 +
SC0000101	rubus_genome	gene	560709	564579	.	+	.	ID=Rr013745.t1.path1;Name=Rr013745.t1
SC0000101	rubus_genome	mRNA	560709	564579	.	+	.	ID=Rr013745.t1.mrna1;Name=Rr013745.t1;Parent=Rr013745.t1.path1;coverage=100.0;identity=100.0;matches=1647;mismatches=0;indels=0;unknowns=0
SC0000101	rubus_genome	exon	560709	561227	100	+	.	ID=Rr013745.t1.mrna1.exon1;Name=Rr013745.t1;Parent=Rr013745.t1.mrna1;Target=Rr013745.t1 1 519 +
SC0000101	rubus_genome	exon	561667	561854	100	+	.	ID=Rr013745.t1.mrna1.exon2;Name=Rr013745.t1;Parent=Rr013745.t1.mrna1;Target=Rr013745.t1 520 707 +
SC0000101	rubus_genome	exon	562194	562279	100	+	.	ID=Rr013745.t1.mrna1.exon3;Name=Rr013745.t1;Parent=Rr013745.t1.mrna1;Target=Rr013745.t1 708 793 +
SC0000101	rubus_genome	exon	562379	562563	100	+	.	ID=Rr013745.t1.mrna1.exon4;Name=Rr013745.t1;Parent=Rr013745.t1.mrna1;Target=Rr013745.t1 794 978 +
SC0000101	rubus_genome	exon	562688	562885	100	+	.	ID=Rr013745.t1.mrna1.exon5;Name=Rr013745.t1;Parent=Rr013745.t1.mrna1;Target=Rr013745.t1 979 1176 +
SC0000101	rubus_genome	exon	563311	563498	100	+	.	ID=Rr013745.t1.mrna1.exon6;Name=Rr013745.t1;Parent=Rr013745.t1.mrna1;Target=Rr013745.t1 1177 1364 +
SC0000101	rubus_genome	exon	563763	563937	100	+	.	ID=Rr013745.t1.mrna1.exon7;Name=Rr013745.t1;Parent=Rr013745.t1.mrna1;Target=Rr013745.t1 1365 1539 +
SC0000101	rubus_genome	exon	564472	564579	100	+	.	ID=Rr013745.t1.mrna1.exon8;Name=Rr013745.t1;Parent=Rr013745.t1.mrna1;Target=Rr013745.t1 1540 1647 +
SC0000101	rubus_genome	CDS	560709	561227	100	+	0	ID=Rr013745.t1.mrna1.cds1;Name=Rr013745.t1;Parent=Rr013745.t1.mrna1;Target=Rr013745.t1 1 519 +
SC0000101	rubus_genome	CDS	561667	561854	100	+	0	ID=Rr013745.t1.mrna1.cds2;Name=Rr013745.t1;Parent=Rr013745.t1.mrna1;Target=Rr013745.t1 520 707 +
SC0000101	rubus_genome	CDS	562194	562279	100	+	2	ID=Rr013745.t1.mrna1.cds3;Name=Rr013745.t1;Parent=Rr013745.t1.mrna1;Target=Rr013745.t1 708 793 +
SC0000101	rubus_genome	CDS	562379	562563	100	+	1	ID=Rr013745.t1.mrna1.cds4;Name=Rr013745.t1;Parent=Rr013745.t1.mrna1;Target=Rr013745.t1 794 978 +
SC0000101	rubus_genome	CDS	562688	562885	100	+	0	ID=Rr013745.t1.mrna1.cds5;Name=Rr013745.t1;Parent=Rr013745.t1.mrna1;Target=Rr013745.t1 979 1176 +
SC0000101	rubus_genome	CDS	563311	563498	100	+	0	ID=Rr013745.t1.mrna1.cds6;Name=Rr013745.t1;Parent=Rr013745.t1.mrna1;Target=Rr013745.t1 1177 1364 +
SC0000101	rubus_genome	CDS	563763	563937	100	+	2	ID=Rr013745.t1.mrna1.cds7;Name=Rr013745.t1;Parent=Rr013745.t1.mrna1;Target=Rr013745.t1 1365 1539 +
SC0000101	rubus_genome	CDS	564472	564579	100	+	0	ID=Rr013745.t1.mrna1.cds8;Name=Rr013745.t1;Parent=Rr013745.t1.mrna1;Target=Rr013745.t1 1540 1647 +
SC0000101	rubus_genome	gene	567026	570618	.	-	.	ID=Rr013747.t1.path1;Name=Rr013747.t1
SC0000101	rubus_genome	mRNA	567026	570618	.	-	.	ID=Rr013747.t1.mrna1;Name=Rr013747.t1;Parent=Rr013747.t1.path1;coverage=100.0;identity=100.0;matches=1131;mismatches=0;indels=0;unknowns=0
SC0000101	rubus_genome	exon	570374	570618	100	-	.	ID=Rr013747.t1.mrna1.exon1;Name=Rr013747.t1;Parent=Rr013747.t1.mrna1;Target=Rr013747.t1 1 245 +
SC0000101	rubus_genome	exon	569590	569682	100	-	.	ID=Rr013747.t1.mrna1.exon2;Name=Rr013747.t1;Parent=Rr013747.t1.mrna1;Target=Rr013747.t1 246 338 +
SC0000101	rubus_genome	exon	569073	569284	100	-	.	ID=Rr013747.t1.mrna1.exon3;Name=Rr013747.t1;Parent=Rr013747.t1.mrna1;Target=Rr013747.t1 339 550 +
SC0000101	rubus_genome	exon	568716	568860	100	-	.	ID=Rr013747.t1.mrna1.exon4;Name=Rr013747.t1;Parent=Rr013747.t1.mrna1;Target=Rr013747.t1 551 695 +
SC0000101	rubus_genome	exon	568557	568629	100	-	.	ID=Rr013747.t1.mrna1.exon5;Name=Rr013747.t1;Parent=Rr013747.t1.mrna1;Target=Rr013747.t1 696 768 +
SC0000101	rubus_genome	exon	567793	567939	100	-	.	ID=Rr013747.t1.mrna1.exon6;Name=Rr013747.t1;Parent=Rr013747.t1.mrna1;Target=Rr013747.t1 769 915 +
SC0000101	rubus_genome	exon	567549	567674	100	-	.	ID=Rr013747.t1.mrna1.exon7;Name=Rr013747.t1;Parent=Rr013747.t1.mrna1;Target=Rr013747.t1 916 1041 +
SC0000101	rubus_genome	exon	567026	567115	100	-	.	ID=Rr013747.t1.mrna1.exon8;Name=Rr013747.t1;Parent=Rr013747.t1.mrna1;Target=Rr013747.t1 1042 1131 +
SC0000101	rubus_genome	CDS	570374	570618	100	-	0	ID=Rr013747.t1.mrna1.cds1;Name=Rr013747.t1;Parent=Rr013747.t1.mrna1;Target=Rr013747.t1 1 245 +
SC0000101	rubus_genome	CDS	569590	569682	100	-	2	ID=Rr013747.t1.mrna1.cds2;Name=Rr013747.t1;Parent=Rr013747.t1.mrna1;Target=Rr013747.t1 246 338 +
SC0000101	rubus_genome	CDS	569073	569284	100	-	2	ID=Rr013747.t1.mrna1.cds3;Name=Rr013747.t1;Parent=Rr013747.t1.mrna1;Target=Rr013747.t1 339 550 +
SC0000101	rubus_genome	CDS	568716	568860	100	-	1	ID=Rr013747.t1.mrna1.cds4;Name=Rr013747.t1;Parent=Rr013747.t1.mrna1;Target=Rr013747.t1 551 695 +
SC0000101	rubus_genome	CDS	568557	568629	100	-	2	ID=Rr013747.t1.mrna1.cds5;Name=Rr013747.t1;Parent=Rr013747.t1.mrna1;Target=Rr013747.t1 696 768 +
SC0000101	rubus_genome	CDS	567793	567939	100	-	0	ID=Rr013747.t1.mrna1.cds6;Name=Rr013747.t1;Parent=Rr013747.t1.mrna1;Target=Rr013747.t1 769 915 +
SC0000101	rubus_genome	CDS	567549	567674	100	-	0	ID=Rr013747.t1.mrna1.cds7;Name=Rr013747.t1;Parent=Rr013747.t1.mrna1;Target=Rr013747.t1 916 1041 +
SC0000101	rubus_genome	CDS	567026	567115	100	-	0	ID=Rr013747.t1.mrna1.cds8;Name=Rr013747.t1;Parent=Rr013747.t1.mrna1;Target=Rr013747.t1 1042 1131 +
SC0000101	rubus_genome	gene	581889	583054	.	-	.	ID=Rr013748.t1.path1;Name=Rr013748.t1
SC0000101	rubus_genome	mRNA	581889	583054	.	-	.	ID=Rr013748.t1.mrna1;Name=Rr013748.t1;Parent=Rr013748.t1.path1;coverage=100.0;identity=100.0;matches=1056;mismatches=0;indels=0;unknowns=0
SC0000101	rubus_genome	exon	582711	583054	100	-	.	ID=Rr013748.t1.mrna1.exon1;Name=Rr013748.t1;Parent=Rr013748.t1.mrna1;Target=Rr013748.t1 1 344 +
SC0000101	rubus_genome	exon	581889	582600	100	-	.	ID=Rr013748.t1.mrna1.exon2;Name=Rr013748.t1;Parent=Rr013748.t1.mrna1;Target=Rr013748.t1 345 1056 +
SC0000101	rubus_genome	CDS	582711	583054	100	-	0	ID=Rr013748.t1.mrna1.cds1;Name=Rr013748.t1;Parent=Rr013748.t1.mrna1;Target=Rr013748.t1 1 344 +
SC0000101	rubus_genome	CDS	581889	582600	100	-	2	ID=Rr013748.t1.mrna1.cds2;Name=Rr013748.t1;Parent=Rr013748.t1.mrna1;Target=Rr013748.t1 345 1056 +
SC0000101	rubus_genome	gene	584611	586742	.	-	.	ID=Rr013749.t1.path1;Name=Rr013749.t1
SC0000101	rubus_genome	mRNA	584611	586742	.	-	.	ID=Rr013749.t1.mrna1;Name=Rr013749.t1;Parent=Rr013749.t1.path1;coverage=100.0;identity=100.0;matches=654;mismatches=0;indels=0;unknowns=0
SC0000101	rubus_genome	exon	586635	586742	100	-	.	ID=Rr013749.t1.mrna1.exon1;Name=Rr013749.t1;Parent=Rr013749.t1.mrna1;Target=Rr013749.t1 1 108 +
SC0000101	rubus_genome	exon	586470	586554	100	-	.	ID=Rr013749.t1.mrna1.exon2;Name=Rr013749.t1;Parent=Rr013749.t1.mrna1;Target=Rr013749.t1 109 193 +
SC0000101	rubus_genome	exon	586328	586395	100	-	.	ID=Rr013749.t1.mrna1.exon3;Name=Rr013749.t1;Parent=Rr013749.t1.mrna1;Target=Rr013749.t1 194 261 +
SC0000101	rubus_genome	exon	585899	585949	100	-	.	ID=Rr013749.t1.mrna1.exon4;Name=Rr013749.t1;Parent=Rr013749.t1.mrna1;Target=Rr013749.t1 262 312 +
SC0000101	rubus_genome	exon	585739	585812	100	-	.	ID=Rr013749.t1.mrna1.exon5;Name=Rr013749.t1;Parent=Rr013749.t1.mrna1;Target=Rr013749.t1 313 386 +
SC0000101	rubus_genome	exon	585243	585301	100	-	.	ID=Rr013749.t1.mrna1.exon6;Name=Rr013749.t1;Parent=Rr013749.t1.mrna1;Target=Rr013749.t1 387 445 +
SC0000101	rubus_genome	exon	585083	585159	100	-	.	ID=Rr013749.t1.mrna1.exon7;Name=Rr013749.t1;Parent=Rr013749.t1.mrna1;Target=Rr013749.t1 446 522 +
SC0000101	rubus_genome	exon	584611	584742	100	-	.	ID=Rr013749.t1.mrna1.exon8;Name=Rr013749.t1;Parent=Rr013749.t1.mrna1;Target=Rr013749.t1 523 654 +
SC0000101	rubus_genome	CDS	586635	586742	100	-	0	ID=Rr013749.t1.mrna1.cds1;Name=Rr013749.t1;Parent=Rr013749.t1.mrna1;Target=Rr013749.t1 1 108 +
SC0000101	rubus_genome	CDS	586470	586554	100	-	0	ID=Rr013749.t1.mrna1.cds2;Name=Rr013749.t1;Parent=Rr013749.t1.mrna1;Target=Rr013749.t1 109 193 +
SC0000101	rubus_genome	CDS	586328	586395	100	-	1	ID=Rr013749.t1.mrna1.cds3;Name=Rr013749.t1;Parent=Rr013749.t1.mrna1;Target=Rr013749.t1 194 261 +
SC0000101	rubus_genome	CDS	585899	585949	100	-	0	ID=Rr013749.t1.mrna1.cds4;Name=Rr013749.t1;Parent=Rr013749.t1.mrna1;Target=Rr013749.t1 262 312 +
SC0000101	rubus_genome	CDS	585739	585812	100	-	0	ID=Rr013749.t1.mrna1.cds5;Name=Rr013749.t1;Parent=Rr013749.t1.mrna1;Target=Rr013749.t1 313 386 +
SC0000101	rubus_genome	CDS	585243	585301	100	-	2	ID=Rr013749.t1.mrna1.cds6;Name=Rr013749.t1;Parent=Rr013749.t1.mrna1;Target=Rr013749.t1 387 445 +
SC0000101	rubus_genome	CDS	585083	585159	100	-	1	ID=Rr013749.t1.mrna1.cds7;Name=Rr013749.t1;Parent=Rr013749.t1.mrna1;Target=Rr013749.t1 446 522 +
SC0000101	rubus_genome	CDS	584611	584742	100	-	0	ID=Rr013749.t1.mrna1.cds8;Name=Rr013749.t1;Parent=Rr013749.t1.mrna1;Target=Rr013749.t1 523 654 +
SC0000101	rubus_genome	gene	588954	595766	.	+	.	ID=Rr013750.t1.path1;Name=Rr013750.t1
SC0000101	rubus_genome	mRNA	588954	595766	.	+	.	ID=Rr013750.t1.mrna1;Name=Rr013750.t1;Parent=Rr013750.t1.path1;coverage=100.0;identity=100.0;matches=3348;mismatches=0;indels=0;unknowns=0
SC0000101	rubus_genome	exon	588954	590180	100	+	.	ID=Rr013750.t1.mrna1.exon1;Name=Rr013750.t1;Parent=Rr013750.t1.mrna1;Target=Rr013750.t1 1 1227 +
SC0000101	rubus_genome	exon	590680	590883	100	+	.	ID=Rr013750.t1.mrna1.exon2;Name=Rr013750.t1;Parent=Rr013750.t1.mrna1;Target=Rr013750.t1 1228 1431 +
SC0000101	rubus_genome	exon	591281	591385	100	+	.	ID=Rr013750.t1.mrna1.exon3;Name=Rr013750.t1;Parent=Rr013750.t1.mrna1;Target=Rr013750.t1 1432 1536 +
SC0000101	rubus_genome	exon	591493	591558	100	+	.	ID=Rr013750.t1.mrna1.exon4;Name=Rr013750.t1;Parent=Rr013750.t1.mrna1;Target=Rr013750.t1 1537 1602 +
SC0000101	rubus_genome	exon	591639	591803	100	+	.	ID=Rr013750.t1.mrna1.exon5;Name=Rr013750.t1;Parent=Rr013750.t1.mrna1;Target=Rr013750.t1 1603 1767 +
SC0000101	rubus_genome	exon	592144	592218	100	+	.	ID=Rr013750.t1.mrna1.exon6;Name=Rr013750.t1;Parent=Rr013750.t1.mrna1;Target=Rr013750.t1 1768 1842 +
SC0000101	rubus_genome	exon	592307	592461	100	+	.	ID=Rr013750.t1.mrna1.exon7;Name=Rr013750.t1;Parent=Rr013750.t1.mrna1;Target=Rr013750.t1 1843 1997 +
SC0000101	rubus_genome	exon	592819	592954	100	+	.	ID=Rr013750.t1.mrna1.exon8;Name=Rr013750.t1;Parent=Rr013750.t1.mrna1;Target=Rr013750.t1 1998 2133 +
SC0000101	rubus_genome	exon	593032	593101	100	+	.	ID=Rr013750.t1.mrna1.exon9;Name=Rr013750.t1;Parent=Rr013750.t1.mrna1;Target=Rr013750.t1 2134 2203 +
SC0000101	rubus_genome	exon	593213	593340	100	+	.	ID=Rr013750.t1.mrna1.exon10;Name=Rr013750.t1;Parent=Rr013750.t1.mrna1;Target=Rr013750.t1 2204 2331 +
SC0000101	rubus_genome	exon	593459	593515	100	+	.	ID=Rr013750.t1.mrna1.exon11;Name=Rr013750.t1;Parent=Rr013750.t1.mrna1;Target=Rr013750.t1 2332 2388 +
SC0000101	rubus_genome	exon	593768	593953	100	+	.	ID=Rr013750.t1.mrna1.exon12;Name=Rr013750.t1;Parent=Rr013750.t1.mrna1;Target=Rr013750.t1 2389 2574 +
SC0000101	rubus_genome	exon	594091	594183	100	+	.	ID=Rr013750.t1.mrna1.exon13;Name=Rr013750.t1;Parent=Rr013750.t1.mrna1;Target=Rr013750.t1 2575 2667 +
SC0000101	rubus_genome	exon	594358	594443	100	+	.	ID=Rr013750.t1.mrna1.exon14;Name=Rr013750.t1;Parent=Rr013750.t1.mrna1;Target=Rr013750.t1 2668 2753 +
SC0000101	rubus_genome	exon	594521	594587	100	+	.	ID=Rr013750.t1.mrna1.exon15;Name=Rr013750.t1;Parent=Rr013750.t1.mrna1;Target=Rr013750.t1 2754 2820 +
SC0000101	rubus_genome	exon	594676	594742	100	+	.	ID=Rr013750.t1.mrna1.exon16;Name=Rr013750.t1;Parent=Rr013750.t1.mrna1;Target=Rr013750.t1 2821 2887 +
SC0000101	rubus_genome	exon	594824	594960	100	+	.	ID=Rr013750.t1.mrna1.exon17;Name=Rr013750.t1;Parent=Rr013750.t1.mrna1;Target=Rr013750.t1 2888 3024 +
SC0000101	rubus_genome	exon	595166	595257	100	+	.	ID=Rr013750.t1.mrna1.exon18;Name=Rr013750.t1;Parent=Rr013750.t1.mrna1;Target=Rr013750.t1 3025 3116 +
SC0000101	rubus_genome	exon	595370	595436	100	+	.	ID=Rr013750.t1.mrna1.exon19;Name=Rr013750.t1;Parent=Rr013750.t1.mrna1;Target=Rr013750.t1 3117 3183 +
SC0000101	rubus_genome	exon	595602	595766	100	+	.	ID=Rr013750.t1.mrna1.exon20;Name=Rr013750.t1;Parent=Rr013750.t1.mrna1;Target=Rr013750.t1 3184 3348 +
SC0000101	rubus_genome	CDS	588954	590180	100	+	0	ID=Rr013750.t1.mrna1.cds1;Name=Rr013750.t1;Parent=Rr013750.t1.mrna1;Target=Rr013750.t1 1 1227 +
SC0000101	rubus_genome	CDS	590680	590883	100	+	0	ID=Rr013750.t1.mrna1.cds2;Name=Rr013750.t1;Parent=Rr013750.t1.mrna1;Target=Rr013750.t1 1228 1431 +
SC0000101	rubus_genome	CDS	591281	591385	100	+	0	ID=Rr013750.t1.mrna1.cds3;Name=Rr013750.t1;Parent=Rr013750.t1.mrna1;Target=Rr013750.t1 1432 1536 +
SC0000101	rubus_genome	CDS	591493	591558	100	+	0	ID=Rr013750.t1.mrna1.cds4;Name=Rr013750.t1;Parent=Rr013750.t1.mrna1;Target=Rr013750.t1 1537 1602 +
SC0000101	rubus_genome	CDS	591639	591803	100	+	0	ID=Rr013750.t1.mrna1.cds5;Name=Rr013750.t1;Parent=Rr013750.t1.mrna1;Target=Rr013750.t1 1603 1767 +
SC0000101	rubus_genome	CDS	592144	592218	100	+	0	ID=Rr013750.t1.mrna1.cds6;Name=Rr013750.t1;Parent=Rr013750.t1.mrna1;Target=Rr013750.t1 1768 1842 +
SC0000101	rubus_genome	CDS	592307	592461	100	+	0	ID=Rr013750.t1.mrna1.cds7;Name=Rr013750.t1;Parent=Rr013750.t1.mrna1;Target=Rr013750.t1 1843 1997 +
SC0000101	rubus_genome	CDS	592819	592954	100	+	2	ID=Rr013750.t1.mrna1.cds8;Name=Rr013750.t1;Parent=Rr013750.t1.mrna1;Target=Rr013750.t1 1998 2133 +
SC0000101	rubus_genome	CDS	593032	593101	100	+	0	ID=Rr013750.t1.mrna1.cds9;Name=Rr013750.t1;Parent=Rr013750.t1.mrna1;Target=Rr013750.t1 2134 2203 +
SC0000101	rubus_genome	CDS	593213	593340	100	+	1	ID=Rr013750.t1.mrna1.cds10;Name=Rr013750.t1;Parent=Rr013750.t1.mrna1;Target=Rr013750.t1 2204 2331 +
SC0000101	rubus_genome	CDS	593459	593515	100	+	0	ID=Rr013750.t1.mrna1.cds11;Name=Rr013750.t1;Parent=Rr013750.t1.mrna1;Target=Rr013750.t1 2332 2388 +
SC0000101	rubus_genome	CDS	593768	593953	100	+	0	ID=Rr013750.t1.mrna1.cds12;Name=Rr013750.t1;Parent=Rr013750.t1.mrna1;Target=Rr013750.t1 2389 2574 +
SC0000101	rubus_genome	CDS	594091	594183	100	+	0	ID=Rr013750.t1.mrna1.cds13;Name=Rr013750.t1;Parent=Rr013750.t1.mrna1;Target=Rr013750.t1 2575 2667 +
SC0000101	rubus_genome	CDS	594358	594443	100	+	0	ID=Rr013750.t1.mrna1.cds14;Name=Rr013750.t1;Parent=Rr013750.t1.mrna1;Target=Rr013750.t1 2668 2753 +
SC0000101	rubus_genome	CDS	594521	594587	100	+	2	ID=Rr013750.t1.mrna1.cds15;Name=Rr013750.t1;Parent=Rr013750.t1.mrna1;Target=Rr013750.t1 2754 2820 +
SC0000101	rubus_genome	CDS	594676	594742	100	+	0	ID=Rr013750.t1.mrna1.cds16;Name=Rr013750.t1;Parent=Rr013750.t1.mrna1;Target=Rr013750.t1 2821 2887 +
SC0000101	rubus_genome	CDS	594824	594960	100	+	1	ID=Rr013750.t1.mrna1.cds17;Name=Rr013750.t1;Parent=Rr013750.t1.mrna1;Target=Rr013750.t1 2888 3024 +
SC0000101	rubus_genome	CDS	595166	595257	100	+	0	ID=Rr013750.t1.mrna1.cds18;Name=Rr013750.t1;Parent=Rr013750.t1.mrna1;Target=Rr013750.t1 3025 3116 +
SC0000101	rubus_genome	CDS	595370	595436	100	+	2	ID=Rr013750.t1.mrna1.cds19;Name=Rr013750.t1;Parent=Rr013750.t1.mrna1;Target=Rr013750.t1 3117 3183 +
SC0000101	rubus_genome	CDS	595602	595766	100	+	0	ID=Rr013750.t1.mrna1.cds20;Name=Rr013750.t1;Parent=Rr013750.t1.mrna1;Target=Rr013750.t1 3184 3348 +
SC0000101	rubus_genome	gene	597309	598148	.	+	.	ID=Rr013751.t1.path1;Name=Rr013751.t1
SC0000101	rubus_genome	mRNA	597309	598148	.	+	.	ID=Rr013751.t1.mrna1;Name=Rr013751.t1;Parent=Rr013751.t1.path1;coverage=100.0;identity=100.0;matches=840;mismatches=0;indels=0;unknowns=0
SC0000101	rubus_genome	exon	597309	598148	100	+	.	ID=Rr013751.t1.mrna1.exon1;Name=Rr013751.t1;Parent=Rr013751.t1.mrna1;Target=Rr013751.t1 840 1 .
SC0000101	rubus_genome	CDS	597309	598148	100	+	0	ID=Rr013751.t1.mrna1.cds1;Name=Rr013751.t1;Parent=Rr013751.t1.mrna1;Target=Rr013751.t1 840 1 .
SC0000101	rubus_genome	gene	604230	607186	.	+	.	ID=Rr013752.t1.path1;Name=Rr013752.t1
SC0000101	rubus_genome	mRNA	604230	607186	.	+	.	ID=Rr013752.t1.mrna1;Name=Rr013752.t1;Parent=Rr013752.t1.path1;coverage=100.0;identity=100.0;matches=897;mismatches=0;indels=0;unknowns=0
SC0000101	rubus_genome	exon	604230	604346	100	+	.	ID=Rr013752.t1.mrna1.exon1;Name=Rr013752.t1;Parent=Rr013752.t1.mrna1;Target=Rr013752.t1 1 117 +
SC0000101	rubus_genome	exon	604562	604645	100	+	.	ID=Rr013752.t1.mrna1.exon2;Name=Rr013752.t1;Parent=Rr013752.t1.mrna1;Target=Rr013752.t1 118 201 +
SC0000101	rubus_genome	exon	605328	605389	100	+	.	ID=Rr013752.t1.mrna1.exon3;Name=Rr013752.t1;Parent=Rr013752.t1.mrna1;Target=Rr013752.t1 202 263 +
SC0000101	rubus_genome	exon	605580	605941	100	+	.	ID=Rr013752.t1.mrna1.exon4;Name=Rr013752.t1;Parent=Rr013752.t1.mrna1;Target=Rr013752.t1 264 625 +
SC0000101	rubus_genome	exon	606788	607002	100	+	.	ID=Rr013752.t1.mrna1.exon5;Name=Rr013752.t1;Parent=Rr013752.t1.mrna1;Target=Rr013752.t1 626 840 +
SC0000101	rubus_genome	exon	607130	607186	100	+	.	ID=Rr013752.t1.mrna1.exon6;Name=Rr013752.t1;Parent=Rr013752.t1.mrna1;Target=Rr013752.t1 841 897 +
SC0000101	rubus_genome	CDS	604230	604346	100	+	0	ID=Rr013752.t1.mrna1.cds1;Name=Rr013752.t1;Parent=Rr013752.t1.mrna1;Target=Rr013752.t1 1 117 +
SC0000101	rubus_genome	CDS	604562	604645	100	+	0	ID=Rr013752.t1.mrna1.cds2;Name=Rr013752.t1;Parent=Rr013752.t1.mrna1;Target=Rr013752.t1 118 201 +
SC0000101	rubus_genome	CDS	605328	605389	100	+	0	ID=Rr013752.t1.mrna1.cds3;Name=Rr013752.t1;Parent=Rr013752.t1.mrna1;Target=Rr013752.t1 202 263 +
SC0000101	rubus_genome	CDS	605580	605941	100	+	2	ID=Rr013752.t1.mrna1.cds4;Name=Rr013752.t1;Parent=Rr013752.t1.mrna1;Target=Rr013752.t1 264 625 +
SC0000101	rubus_genome	CDS	606788	607002	100	+	1	ID=Rr013752.t1.mrna1.cds5;Name=Rr013752.t1;Parent=Rr013752.t1.mrna1;Target=Rr013752.t1 626 840 +
SC0000101	rubus_genome	CDS	607130	607186	100	+	0	ID=Rr013752.t1.mrna1.cds6;Name=Rr013752.t1;Parent=Rr013752.t1.mrna1;Target=Rr013752.t1 841 897 +
SC0000101	rubus_genome	gene	614286	615853	.	+	.	ID=Rr013754.t1.path1;Name=Rr013754.t1
SC0000101	rubus_genome	mRNA	614286	615853	.	+	.	ID=Rr013754.t1.mrna1;Name=Rr013754.t1;Parent=Rr013754.t1.path1;coverage=100.0;identity=100.0;matches=768;mismatches=0;indels=0;unknowns=0
SC0000101	rubus_genome	exon	614286	614453	100	+	.	ID=Rr013754.t1.mrna1.exon1;Name=Rr013754.t1;Parent=Rr013754.t1.mrna1;Target=Rr013754.t1 1 168 +
SC0000101	rubus_genome	exon	614540	614601	100	+	.	ID=Rr013754.t1.mrna1.exon2;Name=Rr013754.t1;Parent=Rr013754.t1.mrna1;Target=Rr013754.t1 169 230 +
SC0000101	rubus_genome	exon	614717	615051	100	+	.	ID=Rr013754.t1.mrna1.exon3;Name=Rr013754.t1;Parent=Rr013754.t1.mrna1;Target=Rr013754.t1 231 565 +
SC0000101	rubus_genome	exon	615651	615853	100	+	.	ID=Rr013754.t1.mrna1.exon4;Name=Rr013754.t1;Parent=Rr013754.t1.mrna1;Target=Rr013754.t1 566 768 +
SC0000101	rubus_genome	CDS	614286	614453	100	+	0	ID=Rr013754.t1.mrna1.cds1;Name=Rr013754.t1;Parent=Rr013754.t1.mrna1;Target=Rr013754.t1 1 168 +
SC0000101	rubus_genome	CDS	614540	614601	100	+	0	ID=Rr013754.t1.mrna1.cds2;Name=Rr013754.t1;Parent=Rr013754.t1.mrna1;Target=Rr013754.t1 169 230 +
SC0000101	rubus_genome	CDS	614717	615051	100	+	2	ID=Rr013754.t1.mrna1.cds3;Name=Rr013754.t1;Parent=Rr013754.t1.mrna1;Target=Rr013754.t1 231 565 +
SC0000101	rubus_genome	CDS	615651	615853	100	+	1	ID=Rr013754.t1.mrna1.cds4;Name=Rr013754.t1;Parent=Rr013754.t1.mrna1;Target=Rr013754.t1 566 768 +
SC0000101	rubus_genome	gene	620134	622007	.	+	.	ID=Rr013755.t1.path1;Name=Rr013755.t1
SC0000101	rubus_genome	mRNA	620134	622007	.	+	.	ID=Rr013755.t1.mrna1;Name=Rr013755.t1;Parent=Rr013755.t1.path1;coverage=100.0;identity=100.0;matches=828;mismatches=0;indels=0;unknowns=0
SC0000101	rubus_genome	exon	620134	620361	100	+	.	ID=Rr013755.t1.mrna1.exon1;Name=Rr013755.t1;Parent=Rr013755.t1.mrna1;Target=Rr013755.t1 1 228 +
SC0000101	rubus_genome	exon	620632	620693	100	+	.	ID=Rr013755.t1.mrna1.exon2;Name=Rr013755.t1;Parent=Rr013755.t1.mrna1;Target=Rr013755.t1 229 290 +
SC0000101	rubus_genome	exon	620830	621158	100	+	.	ID=Rr013755.t1.mrna1.exon3;Name=Rr013755.t1;Parent=Rr013755.t1.mrna1;Target=Rr013755.t1 291 619 +
SC0000101	rubus_genome	exon	621799	622007	100	+	.	ID=Rr013755.t1.mrna1.exon4;Name=Rr013755.t1;Parent=Rr013755.t1.mrna1;Target=Rr013755.t1 620 828 +
SC0000101	rubus_genome	CDS	620134	620361	100	+	0	ID=Rr013755.t1.mrna1.cds1;Name=Rr013755.t1;Parent=Rr013755.t1.mrna1;Target=Rr013755.t1 1 228 +
SC0000101	rubus_genome	CDS	620632	620693	100	+	0	ID=Rr013755.t1.mrna1.cds2;Name=Rr013755.t1;Parent=Rr013755.t1.mrna1;Target=Rr013755.t1 229 290 +
SC0000101	rubus_genome	CDS	620830	621158	100	+	2	ID=Rr013755.t1.mrna1.cds3;Name=Rr013755.t1;Parent=Rr013755.t1.mrna1;Target=Rr013755.t1 291 619 +
SC0000101	rubus_genome	CDS	621799	622007	100	+	1	ID=Rr013755.t1.mrna1.cds4;Name=Rr013755.t1;Parent=Rr013755.t1.mrna1;Target=Rr013755.t1 620 828 +
SC0000101	rubus_genome	gene	625542	628123	.	+	.	ID=Rr013756.t1.path1;Name=Rr013756.t1
SC0000101	rubus_genome	mRNA	625542	628123	.	+	.	ID=Rr013756.t1.mrna1;Name=Rr013756.t1;Parent=Rr013756.t1.path1;coverage=100.0;identity=100.0;matches=855;mismatches=0;indels=0;unknowns=0
SC0000101	rubus_genome	exon	625542	625751	100	+	.	ID=Rr013756.t1.mrna1.exon1;Name=Rr013756.t1;Parent=Rr013756.t1.mrna1;Target=Rr013756.t1 1 210 +
SC0000101	rubus_genome	exon	625897	625958	100	+	.	ID=Rr013756.t1.mrna1.exon2;Name=Rr013756.t1;Parent=Rr013756.t1.mrna1;Target=Rr013756.t1 211 272 +
SC0000101	rubus_genome	exon	626467	626828	100	+	.	ID=Rr013756.t1.mrna1.exon3;Name=Rr013756.t1;Parent=Rr013756.t1.mrna1;Target=Rr013756.t1 273 634 +
SC0000101	rubus_genome	exon	627796	627977	100	+	.	ID=Rr013756.t1.mrna1.exon4;Name=Rr013756.t1;Parent=Rr013756.t1.mrna1;Target=Rr013756.t1 635 816 +
SC0000101	rubus_genome	exon	628085	628123	100	+	.	ID=Rr013756.t1.mrna1.exon5;Name=Rr013756.t1;Parent=Rr013756.t1.mrna1;Target=Rr013756.t1 817 855 +
SC0000101	rubus_genome	CDS	625542	625751	100	+	0	ID=Rr013756.t1.mrna1.cds1;Name=Rr013756.t1;Parent=Rr013756.t1.mrna1;Target=Rr013756.t1 1 210 +
SC0000101	rubus_genome	CDS	625897	625958	100	+	0	ID=Rr013756.t1.mrna1.cds2;Name=Rr013756.t1;Parent=Rr013756.t1.mrna1;Target=Rr013756.t1 211 272 +
SC0000101	rubus_genome	CDS	626467	626828	100	+	2	ID=Rr013756.t1.mrna1.cds3;Name=Rr013756.t1;Parent=Rr013756.t1.mrna1;Target=Rr013756.t1 273 634 +
SC0000101	rubus_genome	CDS	627796	627977	100	+	1	ID=Rr013756.t1.mrna1.cds4;Name=Rr013756.t1;Parent=Rr013756.t1.mrna1;Target=Rr013756.t1 635 816 +
SC0000101	rubus_genome	CDS	628085	628123	100	+	0	ID=Rr013756.t1.mrna1.cds5;Name=Rr013756.t1;Parent=Rr013756.t1.mrna1;Target=Rr013756.t1 817 855 +
SC0000101	rubus_genome	gene	640555	655517	.	+	.	ID=Rr013757.t1.path1;Name=Rr013757.t1
SC0000101	rubus_genome	mRNA	640555	655517	.	+	.	ID=Rr013757.t1.mrna1;Name=Rr013757.t1;Parent=Rr013757.t1.path1;coverage=100.0;identity=100.0;matches=5874;mismatches=0;indels=0;unknowns=0
SC0000101	rubus_genome	exon	640555	640578	100	+	.	ID=Rr013757.t1.mrna1.exon1;Name=Rr013757.t1;Parent=Rr013757.t1.mrna1;Target=Rr013757.t1 1 24 +
SC0000101	rubus_genome	exon	641098	641171	100	+	.	ID=Rr013757.t1.mrna1.exon2;Name=Rr013757.t1;Parent=Rr013757.t1.mrna1;Target=Rr013757.t1 25 98 +
SC0000101	rubus_genome	exon	641282	641409	100	+	.	ID=Rr013757.t1.mrna1.exon3;Name=Rr013757.t1;Parent=Rr013757.t1.mrna1;Target=Rr013757.t1 99 226 +
SC0000101	rubus_genome	exon	641679	641765	100	+	.	ID=Rr013757.t1.mrna1.exon4;Name=Rr013757.t1;Parent=Rr013757.t1.mrna1;Target=Rr013757.t1 227 313 +
SC0000101	rubus_genome	exon	641944	642031	100	+	.	ID=Rr013757.t1.mrna1.exon5;Name=Rr013757.t1;Parent=Rr013757.t1.mrna1;Target=Rr013757.t1 314 401 +
SC0000101	rubus_genome	exon	642115	642195	100	+	.	ID=Rr013757.t1.mrna1.exon6;Name=Rr013757.t1;Parent=Rr013757.t1.mrna1;Target=Rr013757.t1 402 482 +
SC0000101	rubus_genome	exon	643286	643363	100	+	.	ID=Rr013757.t1.mrna1.exon7;Name=Rr013757.t1;Parent=Rr013757.t1.mrna1;Target=Rr013757.t1 483 560 +
SC0000101	rubus_genome	exon	643457	643536	100	+	.	ID=Rr013757.t1.mrna1.exon8;Name=Rr013757.t1;Parent=Rr013757.t1.mrna1;Target=Rr013757.t1 561 640 +
SC0000101	rubus_genome	exon	645000	645078	100	+	.	ID=Rr013757.t1.mrna1.exon9;Name=Rr013757.t1;Parent=Rr013757.t1.mrna1;Target=Rr013757.t1 641 719 +
SC0000101	rubus_genome	exon	645170	645493	100	+	.	ID=Rr013757.t1.mrna1.exon10;Name=Rr013757.t1;Parent=Rr013757.t1.mrna1;Target=Rr013757.t1 720 1043 +
SC0000101	rubus_genome	exon	646085	646144	100	+	.	ID=Rr013757.t1.mrna1.exon11;Name=Rr013757.t1;Parent=Rr013757.t1.mrna1;Target=Rr013757.t1 1044 1103 +
SC0000101	rubus_genome	exon	647028	647274	100	+	.	ID=Rr013757.t1.mrna1.exon12;Name=Rr013757.t1;Parent=Rr013757.t1.mrna1;Target=Rr013757.t1 1104 1350 +
SC0000101	rubus_genome	exon	647957	648226	100	+	.	ID=Rr013757.t1.mrna1.exon13;Name=Rr013757.t1;Parent=Rr013757.t1.mrna1;Target=Rr013757.t1 1351 1620 +
SC0000101	rubus_genome	exon	648631	649974	100	+	.	ID=Rr013757.t1.mrna1.exon14;Name=Rr013757.t1;Parent=Rr013757.t1.mrna1;Target=Rr013757.t1 1621 2964 +
SC0000101	rubus_genome	exon	650223	650478	100	+	.	ID=Rr013757.t1.mrna1.exon15;Name=Rr013757.t1;Parent=Rr013757.t1.mrna1;Target=Rr013757.t1 2965 3220 +
SC0000101	rubus_genome	exon	650565	650697	100	+	.	ID=Rr013757.t1.mrna1.exon16;Name=Rr013757.t1;Parent=Rr013757.t1.mrna1;Target=Rr013757.t1 3221 3353 +
SC0000101	rubus_genome	exon	651094	651181	100	+	.	ID=Rr013757.t1.mrna1.exon17;Name=Rr013757.t1;Parent=Rr013757.t1.mrna1;Target=Rr013757.t1 3354 3441 +
SC0000101	rubus_genome	exon	651361	651439	100	+	.	ID=Rr013757.t1.mrna1.exon18;Name=Rr013757.t1;Parent=Rr013757.t1.mrna1;Target=Rr013757.t1 3442 3520 +
SC0000101	rubus_genome	exon	652381	652676	100	+	.	ID=Rr013757.t1.mrna1.exon19;Name=Rr013757.t1;Parent=Rr013757.t1.mrna1;Target=Rr013757.t1 3521 3816 +
SC0000101	rubus_genome	exon	653013	654081	100	+	.	ID=Rr013757.t1.mrna1.exon20;Name=Rr013757.t1;Parent=Rr013757.t1.mrna1;Target=Rr013757.t1 3817 4885 +
SC0000101	rubus_genome	exon	654318	654692	100	+	.	ID=Rr013757.t1.mrna1.exon21;Name=Rr013757.t1;Parent=Rr013757.t1.mrna1;Target=Rr013757.t1 4886 5260 +
SC0000101	rubus_genome	exon	654904	655517	100	+	.	ID=Rr013757.t1.mrna1.exon22;Name=Rr013757.t1;Parent=Rr013757.t1.mrna1;Target=Rr013757.t1 5261 5874 +
SC0000101	rubus_genome	CDS	640555	640578	100	+	0	ID=Rr013757.t1.mrna1.cds1;Name=Rr013757.t1;Parent=Rr013757.t1.mrna1;Target=Rr013757.t1 1 24 +
SC0000101	rubus_genome	CDS	641098	641171	100	+	0	ID=Rr013757.t1.mrna1.cds2;Name=Rr013757.t1;Parent=Rr013757.t1.mrna1;Target=Rr013757.t1 25 98 +
SC0000101	rubus_genome	CDS	641282	641409	100	+	2	ID=Rr013757.t1.mrna1.cds3;Name=Rr013757.t1;Parent=Rr013757.t1.mrna1;Target=Rr013757.t1 99 226 +
SC0000101	rubus_genome	CDS	641679	641765	100	+	1	ID=Rr013757.t1.mrna1.cds4;Name=Rr013757.t1;Parent=Rr013757.t1.mrna1;Target=Rr013757.t1 227 313 +
SC0000101	rubus_genome	CDS	641944	642031	100	+	1	ID=Rr013757.t1.mrna1.cds5;Name=Rr013757.t1;Parent=Rr013757.t1.mrna1;Target=Rr013757.t1 314 401 +
SC0000101	rubus_genome	CDS	642115	642195	100	+	2	ID=Rr013757.t1.mrna1.cds6;Name=Rr013757.t1;Parent=Rr013757.t1.mrna1;Target=Rr013757.t1 402 482 +
SC0000101	rubus_genome	CDS	643286	643363	100	+	2	ID=Rr013757.t1.mrna1.cds7;Name=Rr013757.t1;Parent=Rr013757.t1.mrna1;Target=Rr013757.t1 483 560 +
SC0000101	rubus_genome	CDS	643457	643536	100	+	2	ID=Rr013757.t1.mrna1.cds8;Name=Rr013757.t1;Parent=Rr013757.t1.mrna1;Target=Rr013757.t1 561 640 +
SC0000101	rubus_genome	CDS	645000	645078	100	+	1	ID=Rr013757.t1.mrna1.cds9;Name=Rr013757.t1;Parent=Rr013757.t1.mrna1;Target=Rr013757.t1 641 719 +
SC0000101	rubus_genome	CDS	645170	645493	100	+	2	ID=Rr013757.t1.mrna1.cds10;Name=Rr013757.t1;Parent=Rr013757.t1.mrna1;Target=Rr013757.t1 720 1043 +
SC0000101	rubus_genome	CDS	646085	646144	100	+	2	ID=Rr013757.t1.mrna1.cds11;Name=Rr013757.t1;Parent=Rr013757.t1.mrna1;Target=Rr013757.t1 1044 1103 +
SC0000101	rubus_genome	CDS	647028	647274	100	+	2	ID=Rr013757.t1.mrna1.cds12;Name=Rr013757.t1;Parent=Rr013757.t1.mrna1;Target=Rr013757.t1 1104 1350 +
SC0000101	rubus_genome	CDS	647957	648226	100	+	0	ID=Rr013757.t1.mrna1.cds13;Name=Rr013757.t1;Parent=Rr013757.t1.mrna1;Target=Rr013757.t1 1351 1620 +
SC0000101	rubus_genome	CDS	648631	649974	100	+	0	ID=Rr013757.t1.mrna1.cds14;Name=Rr013757.t1;Parent=Rr013757.t1.mrna1;Target=Rr013757.t1 1621 2964 +
SC0000101	rubus_genome	CDS	650223	650478	100	+	0	ID=Rr013757.t1.mrna1.cds15;Name=Rr013757.t1;Parent=Rr013757.t1.mrna1;Target=Rr013757.t1 2965 3220 +
SC0000101	rubus_genome	CDS	650565	650697	100	+	1	ID=Rr013757.t1.mrna1.cds16;Name=Rr013757.t1;Parent=Rr013757.t1.mrna1;Target=Rr013757.t1 3221 3353 +
SC0000101	rubus_genome	CDS	651094	651181	100	+	2	ID=Rr013757.t1.mrna1.cds17;Name=Rr013757.t1;Parent=Rr013757.t1.mrna1;Target=Rr013757.t1 3354 3441 +
SC0000101	rubus_genome	CDS	651361	651439	100	+	0	ID=Rr013757.t1.mrna1.cds18;Name=Rr013757.t1;Parent=Rr013757.t1.mrna1;Target=Rr013757.t1 3442 3520 +
SC0000101	rubus_genome	CDS	652381	652676	100	+	1	ID=Rr013757.t1.mrna1.cds19;Name=Rr013757.t1;Parent=Rr013757.t1.mrna1;Target=Rr013757.t1 3521 3816 +
SC0000101	rubus_genome	CDS	653013	654081	100	+	0	ID=Rr013757.t1.mrna1.cds20;Name=Rr013757.t1;Parent=Rr013757.t1.mrna1;Target=Rr013757.t1 3817 4885 +
SC0000101	rubus_genome	CDS	654318	654692	100	+	1	ID=Rr013757.t1.mrna1.cds21;Name=Rr013757.t1;Parent=Rr013757.t1.mrna1;Target=Rr013757.t1 4886 5260 +
SC0000101	rubus_genome	CDS	654904	655517	100	+	1	ID=Rr013757.t1.mrna1.cds22;Name=Rr013757.t1;Parent=Rr013757.t1.mrna1;Target=Rr013757.t1 5261 5874 +
SC0000101	rubus_genome	gene	658587	665131	.	+	.	ID=Rr013758.t1.path1;Name=Rr013758.t1
SC0000101	rubus_genome	mRNA	658587	665131	.	+	.	ID=Rr013758.t1.mrna1;Name=Rr013758.t1;Parent=Rr013758.t1.path1;coverage=100.0;identity=100.0;matches=1074;mismatches=0;indels=0;unknowns=0
SC0000101	rubus_genome	exon	658587	658861	100	+	.	ID=Rr013758.t1.mrna1.exon1;Name=Rr013758.t1;Parent=Rr013758.t1.mrna1;Target=Rr013758.t1 1 275 +
SC0000101	rubus_genome	exon	661042	661296	100	+	.	ID=Rr013758.t1.mrna1.exon2;Name=Rr013758.t1;Parent=Rr013758.t1.mrna1;Target=Rr013758.t1 276 530 +
SC0000101	rubus_genome	exon	663812	663830	100	+	.	ID=Rr013758.t1.mrna1.exon3;Name=Rr013758.t1;Parent=Rr013758.t1.mrna1;Target=Rr013758.t1 531 549 +
SC0000101	rubus_genome	exon	663932	663955	100	+	.	ID=Rr013758.t1.mrna1.exon4;Name=Rr013758.t1;Parent=Rr013758.t1.mrna1;Target=Rr013758.t1 550 573 +
SC0000101	rubus_genome	exon	664027	664112	100	+	.	ID=Rr013758.t1.mrna1.exon5;Name=Rr013758.t1;Parent=Rr013758.t1.mrna1;Target=Rr013758.t1 574 659 +
SC0000101	rubus_genome	exon	664513	664798	100	+	.	ID=Rr013758.t1.mrna1.exon6;Name=Rr013758.t1;Parent=Rr013758.t1.mrna1;Target=Rr013758.t1 660 945 +
SC0000101	rubus_genome	exon	664877	664954	100	+	.	ID=Rr013758.t1.mrna1.exon7;Name=Rr013758.t1;Parent=Rr013758.t1.mrna1;Target=Rr013758.t1 946 1023 +
SC0000101	rubus_genome	exon	665081	665131	100	+	.	ID=Rr013758.t1.mrna1.exon8;Name=Rr013758.t1;Parent=Rr013758.t1.mrna1;Target=Rr013758.t1 1024 1074 +
SC0000101	rubus_genome	CDS	658587	658861	100	+	0	ID=Rr013758.t1.mrna1.cds1;Name=Rr013758.t1;Parent=Rr013758.t1.mrna1;Target=Rr013758.t1 1 275 +
SC0000101	rubus_genome	CDS	661042	661296	100	+	2	ID=Rr013758.t1.mrna1.cds2;Name=Rr013758.t1;Parent=Rr013758.t1.mrna1;Target=Rr013758.t1 276 530 +
SC0000101	rubus_genome	CDS	663812	663830	100	+	2	ID=Rr013758.t1.mrna1.cds3;Name=Rr013758.t1;Parent=Rr013758.t1.mrna1;Target=Rr013758.t1 531 549 +
SC0000101	rubus_genome	CDS	663932	663955	100	+	0	ID=Rr013758.t1.mrna1.cds4;Name=Rr013758.t1;Parent=Rr013758.t1.mrna1;Target=Rr013758.t1 550 573 +
SC0000101	rubus_genome	CDS	664027	664112	100	+	0	ID=Rr013758.t1.mrna1.cds5;Name=Rr013758.t1;Parent=Rr013758.t1.mrna1;Target=Rr013758.t1 574 659 +
SC0000101	rubus_genome	CDS	664513	664798	100	+	2	ID=Rr013758.t1.mrna1.cds6;Name=Rr013758.t1;Parent=Rr013758.t1.mrna1;Target=Rr013758.t1 660 945 +
SC0000101	rubus_genome	CDS	664877	664954	100	+	0	ID=Rr013758.t1.mrna1.cds7;Name=Rr013758.t1;Parent=Rr013758.t1.mrna1;Target=Rr013758.t1 946 1023 +
SC0000101	rubus_genome	CDS	665081	665131	100	+	0	ID=Rr013758.t1.mrna1.cds8;Name=Rr013758.t1;Parent=Rr013758.t1.mrna1;Target=Rr013758.t1 1024 1074 +
SC0000101	rubus_genome	gene	668686	669234	.	-	.	ID=Rr013759.t1.path1;Name=Rr013759.t1
SC0000101	rubus_genome	mRNA	668686	669234	.	-	.	ID=Rr013759.t1.mrna1;Name=Rr013759.t1;Parent=Rr013759.t1.path1;coverage=100.0;identity=100.0;matches=549;mismatches=0;indels=0;unknowns=0
SC0000101	rubus_genome	exon	668686	669234	100	-	.	ID=Rr013759.t1.mrna1.exon1;Name=Rr013759.t1;Parent=Rr013759.t1.mrna1;Target=Rr013759.t1 549 1 .
SC0000101	rubus_genome	CDS	668686	669234	100	-	0	ID=Rr013759.t1.mrna1.cds1;Name=Rr013759.t1;Parent=Rr013759.t1.mrna1;Target=Rr013759.t1 549 1 .
SC0000101	rubus_genome	gene	701478	707681	.	-	.	ID=Rr013761.t1.path1;Name=Rr013761.t1
SC0000101	rubus_genome	mRNA	701478	707681	.	-	.	ID=Rr013761.t1.mrna1;Name=Rr013761.t1;Parent=Rr013761.t1.path1;coverage=100.0;identity=100.0;matches=6204;mismatches=0;indels=0;unknowns=0
SC0000101	rubus_genome	exon	701478	707681	100	-	.	ID=Rr013761.t1.mrna1.exon1;Name=Rr013761.t1;Parent=Rr013761.t1.mrna1;Target=Rr013761.t1 6204 1 .
SC0000101	rubus_genome	CDS	701478	707681	100	-	0	ID=Rr013761.t1.mrna1.cds1;Name=Rr013761.t1;Parent=Rr013761.t1.mrna1;Target=Rr013761.t1 6204 1 .
L1SC0000102	rubus_genome	gene	20018	22574	.	+	.	ID=Rr013763.t1.path1;Name=Rr013763.t1
L1SC0000102	rubus_genome	mRNA	20018	22574	.	+	.	ID=Rr013763.t1.mrna1;Name=Rr013763.t1;Parent=Rr013763.t1.path1;coverage=100.0;identity=100.0;matches=2364;mismatches=0;indels=0;unknowns=0
L1SC0000102	rubus_genome	exon	20018	20311	100	+	.	ID=Rr013763.t1.mrna1.exon1;Name=Rr013763.t1;Parent=Rr013763.t1.mrna1;Target=Rr013763.t1 1 294 +
L1SC0000102	rubus_genome	exon	20505	22574	100	+	.	ID=Rr013763.t1.mrna1.exon2;Name=Rr013763.t1;Parent=Rr013763.t1.mrna1;Target=Rr013763.t1 295 2364 +
L1SC0000102	rubus_genome	CDS	20018	20311	100	+	0	ID=Rr013763.t1.mrna1.cds1;Name=Rr013763.t1;Parent=Rr013763.t1.mrna1;Target=Rr013763.t1 1 294 +
L1SC0000102	rubus_genome	CDS	20505	22574	100	+	0	ID=Rr013763.t1.mrna1.cds2;Name=Rr013763.t1;Parent=Rr013763.t1.mrna1;Target=Rr013763.t1 295 2364 +
L1SC0000102	rubus_genome	gene	22586	27849	.	+	.	ID=Rr013764.t1.path1;Name=Rr013764.t1
L1SC0000102	rubus_genome	mRNA	22586	27849	.	+	.	ID=Rr013764.t1.mrna1;Name=Rr013764.t1;Parent=Rr013764.t1.path1;coverage=100.0;identity=100.0;matches=1908;mismatches=0;indels=0;unknowns=0
L1SC0000102	rubus_genome	exon	22586	23720	100	+	.	ID=Rr013764.t1.mrna1.exon1;Name=Rr013764.t1;Parent=Rr013764.t1.mrna1;Target=Rr013764.t1 1 1135 +
L1SC0000102	rubus_genome	exon	25127	25275	100	+	.	ID=Rr013764.t1.mrna1.exon2;Name=Rr013764.t1;Parent=Rr013764.t1.mrna1;Target=Rr013764.t1 1136 1284 +
L1SC0000102	rubus_genome	exon	25606	25750	100	+	.	ID=Rr013764.t1.mrna1.exon3;Name=Rr013764.t1;Parent=Rr013764.t1.mrna1;Target=Rr013764.t1 1285 1429 +
L1SC0000102	rubus_genome	exon	27071	27376	100	+	.	ID=Rr013764.t1.mrna1.exon4;Name=Rr013764.t1;Parent=Rr013764.t1.mrna1;Target=Rr013764.t1 1430 1735 +
L1SC0000102	rubus_genome	exon	27677	27849	100	+	.	ID=Rr013764.t1.mrna1.exon5;Name=Rr013764.t1;Parent=Rr013764.t1.mrna1;Target=Rr013764.t1 1736 1908 +
L1SC0000102	rubus_genome	CDS	22586	23720	100	+	0	ID=Rr013764.t1.mrna1.cds1;Name=Rr013764.t1;Parent=Rr013764.t1.mrna1;Target=Rr013764.t1 1 1135 +
L1SC0000102	rubus_genome	CDS	25127	25275	100	+	1	ID=Rr013764.t1.mrna1.cds2;Name=Rr013764.t1;Parent=Rr013764.t1.mrna1;Target=Rr013764.t1 1136 1284 +
L1SC0000102	rubus_genome	CDS	25606	25750	100	+	0	ID=Rr013764.t1.mrna1.cds3;Name=Rr013764.t1;Parent=Rr013764.t1.mrna1;Target=Rr013764.t1 1285 1429 +
L1SC0000102	rubus_genome	CDS	27071	27376	100	+	1	ID=Rr013764.t1.mrna1.cds4;Name=Rr013764.t1;Parent=Rr013764.t1.mrna1;Target=Rr013764.t1 1430 1735 +
L1SC0000102	rubus_genome	CDS	27677	27849	100	+	1	ID=Rr013764.t1.mrna1.cds5;Name=Rr013764.t1;Parent=Rr013764.t1.mrna1;Target=Rr013764.t1 1736 1908 +
L1SC0000102	rubus_genome	gene	42429	45296	.	-	.	ID=Rr013765.t1.path1;Name=Rr013765.t1
L1SC0000102	rubus_genome	mRNA	42429	45296	.	-	.	ID=Rr013765.t1.mrna1;Name=Rr013765.t1;Parent=Rr013765.t1.path1;coverage=100.0;identity=100.0;matches=1608;mismatches=0;indels=0;unknowns=0
L1SC0000102	rubus_genome	exon	45008	45296	100	-	.	ID=Rr013765.t1.mrna1.exon1;Name=Rr013765.t1;Parent=Rr013765.t1.mrna1;Target=Rr013765.t1 1 289 +
L1SC0000102	rubus_genome	exon	44337	44554	100	-	.	ID=Rr013765.t1.mrna1.exon2;Name=Rr013765.t1;Parent=Rr013765.t1.mrna1;Target=Rr013765.t1 290 507 +
L1SC0000102	rubus_genome	exon	43865	44112	100	-	.	ID=Rr013765.t1.mrna1.exon3;Name=Rr013765.t1;Parent=Rr013765.t1.mrna1;Target=Rr013765.t1 508 755 +
L1SC0000102	rubus_genome	exon	43378	43768	100	-	.	ID=Rr013765.t1.mrna1.exon4;Name=Rr013765.t1;Parent=Rr013765.t1.mrna1;Target=Rr013765.t1 756 1146 +
L1SC0000102	rubus_genome	exon	42936	43074	100	-	.	ID=Rr013765.t1.mrna1.exon5;Name=Rr013765.t1;Parent=Rr013765.t1.mrna1;Target=Rr013765.t1 1147 1285 +
L1SC0000102	rubus_genome	exon	42429	42751	100	-	.	ID=Rr013765.t1.mrna1.exon6;Name=Rr013765.t1;Parent=Rr013765.t1.mrna1;Target=Rr013765.t1 1286 1608 +
L1SC0000102	rubus_genome	CDS	45008	45296	100	-	0	ID=Rr013765.t1.mrna1.cds1;Name=Rr013765.t1;Parent=Rr013765.t1.mrna1;Target=Rr013765.t1 1 289 +
L1SC0000102	rubus_genome	CDS	44337	44554	100	-	1	ID=Rr013765.t1.mrna1.cds2;Name=Rr013765.t1;Parent=Rr013765.t1.mrna1;Target=Rr013765.t1 290 507 +
L1SC0000102	rubus_genome	CDS	43865	44112	100	-	0	ID=Rr013765.t1.mrna1.cds3;Name=Rr013765.t1;Parent=Rr013765.t1.mrna1;Target=Rr013765.t1 508 755 +
L1SC0000102	rubus_genome	CDS	43378	43768	100	-	2	ID=Rr013765.t1.mrna1.cds4;Name=Rr013765.t1;Parent=Rr013765.t1.mrna1;Target=Rr013765.t1 756 1146 +
L1SC0000102	rubus_genome	CDS	42936	43074	100	-	0	ID=Rr013765.t1.mrna1.cds5;Name=Rr013765.t1;Parent=Rr013765.t1.mrna1;Target=Rr013765.t1 1147 1285 +
L1SC0000102	rubus_genome	CDS	42429	42751	100	-	1	ID=Rr013765.t1.mrna1.cds6;Name=Rr013765.t1;Parent=Rr013765.t1.mrna1;Target=Rr013765.t1 1286 1608 +
L1SC0000102	rubus_genome	gene	45999	48945	.	-	.	ID=Rr013766.t2.path1;Name=Rr013766.t2
L1SC0000102	rubus_genome	mRNA	45999	48945	.	-	.	ID=Rr013766.t2.mrna1;Name=Rr013766.t2;Parent=Rr013766.t2.path1;coverage=100.0;identity=100.0;matches=1119;mismatches=0;indels=0;unknowns=0
L1SC0000102	rubus_genome	exon	48535	48945	100	-	.	ID=Rr013766.t2.mrna1.exon1;Name=Rr013766.t2;Parent=Rr013766.t2.mrna1;Target=Rr013766.t2 1 411 +
L1SC0000102	rubus_genome	exon	48074	48360	100	-	.	ID=Rr013766.t2.mrna1.exon2;Name=Rr013766.t2;Parent=Rr013766.t2.mrna1;Target=Rr013766.t2 412 698 +
L1SC0000102	rubus_genome	exon	47847	47970	100	-	.	ID=Rr013766.t2.mrna1.exon3;Name=Rr013766.t2;Parent=Rr013766.t2.mrna1;Target=Rr013766.t2 699 822 +
L1SC0000102	rubus_genome	exon	45999	46295	100	-	.	ID=Rr013766.t2.mrna1.exon4;Name=Rr013766.t2;Parent=Rr013766.t2.mrna1;Target=Rr013766.t2 823 1119 +
L1SC0000102	rubus_genome	CDS	48535	48945	100	-	0	ID=Rr013766.t2.mrna1.cds1;Name=Rr013766.t2;Parent=Rr013766.t2.mrna1;Target=Rr013766.t2 1 411 +
L1SC0000102	rubus_genome	CDS	48074	48360	100	-	0	ID=Rr013766.t2.mrna1.cds2;Name=Rr013766.t2;Parent=Rr013766.t2.mrna1;Target=Rr013766.t2 412 698 +
L1SC0000102	rubus_genome	CDS	47847	47970	100	-	2	ID=Rr013766.t2.mrna1.cds3;Name=Rr013766.t2;Parent=Rr013766.t2.mrna1;Target=Rr013766.t2 699 822 +
L1SC0000102	rubus_genome	CDS	45999	46295	100	-	0	ID=Rr013766.t2.mrna1.cds4;Name=Rr013766.t2;Parent=Rr013766.t2.mrna1;Target=Rr013766.t2 823 1119 +
L1SC0000102	rubus_genome	gene	57719	58009	.	+	.	ID=Rr013768.t1.path1;Name=Rr013768.t1
L1SC0000102	rubus_genome	mRNA	57719	58009	.	+	.	ID=Rr013768.t1.mrna1;Name=Rr013768.t1;Parent=Rr013768.t1.path1;coverage=100.0;identity=100.0;matches=291;mismatches=0;indels=0;unknowns=0
L1SC0000102	rubus_genome	exon	57719	58009	100	+	.	ID=Rr013768.t1.mrna1.exon1;Name=Rr013768.t1;Parent=Rr013768.t1.mrna1;Target=Rr013768.t1 291 1 .
L1SC0000102	rubus_genome	CDS	57719	58009	100	+	0	ID=Rr013768.t1.mrna1.cds1;Name=Rr013768.t1;Parent=Rr013768.t1.mrna1;Target=Rr013768.t1 291 1 .
L1SC0000102	rubus_genome	gene	68837	70059	.	-	.	ID=Rr013769.t1.path1;Name=Rr013769.t1
L1SC0000102	rubus_genome	mRNA	68837	70059	.	-	.	ID=Rr013769.t1.mrna1;Name=Rr013769.t1;Parent=Rr013769.t1.path1;coverage=100.0;identity=100.0;matches=831;mismatches=0;indels=0;unknowns=0
L1SC0000102	rubus_genome	exon	69805	70059	100	-	.	ID=Rr013769.t1.mrna1.exon1;Name=Rr013769.t1;Parent=Rr013769.t1.mrna1;Target=Rr013769.t1 1 255 +
L1SC0000102	rubus_genome	exon	68837	69412	100	-	.	ID=Rr013769.t1.mrna1.exon2;Name=Rr013769.t1;Parent=Rr013769.t1.mrna1;Target=Rr013769.t1 256 831 +
L1SC0000102	rubus_genome	CDS	69805	70059	100	-	0	ID=Rr013769.t1.mrna1.cds1;Name=Rr013769.t1;Parent=Rr013769.t1.mrna1;Target=Rr013769.t1 1 255 +
L1SC0000102	rubus_genome	CDS	68837	69412	100	-	0	ID=Rr013769.t1.mrna1.cds2;Name=Rr013769.t1;Parent=Rr013769.t1.mrna1;Target=Rr013769.t1 256 831 +
L1SC0000102	rubus_genome	gene	75560	77412	.	-	.	ID=Rr013770.t1.path1;Name=Rr013770.t1
L1SC0000102	rubus_genome	mRNA	75560	77412	.	-	.	ID=Rr013770.t1.mrna1;Name=Rr013770.t1;Parent=Rr013770.t1.path1;coverage=100.0;identity=100.0;matches=1758;mismatches=0;indels=0;unknowns=0
L1SC0000102	rubus_genome	exon	76523	77412	100	-	.	ID=Rr013770.t1.mrna1.exon1;Name=Rr013770.t1;Parent=Rr013770.t1.mrna1;Target=Rr013770.t1 1 890 +
L1SC0000102	rubus_genome	exon	75560	76427	100	-	.	ID=Rr013770.t1.mrna1.exon2;Name=Rr013770.t1;Parent=Rr013770.t1.mrna1;Target=Rr013770.t1 891 1758 +
L1SC0000102	rubus_genome	CDS	76523	77412	100	-	0	ID=Rr013770.t1.mrna1.cds1;Name=Rr013770.t1;Parent=Rr013770.t1.mrna1;Target=Rr013770.t1 1 890 +
L1SC0000102	rubus_genome	CDS	75560	76427	100	-	2	ID=Rr013770.t1.mrna1.cds2;Name=Rr013770.t1;Parent=Rr013770.t1.mrna1;Target=Rr013770.t1 891 1758 +
L1SC0000102	rubus_genome	gene	85471	87318	.	-	.	ID=Rr013771.t1.path1;Name=Rr013771.t1
L1SC0000102	rubus_genome	mRNA	85471	87318	.	-	.	ID=Rr013771.t1.mrna1;Name=Rr013771.t1;Parent=Rr013771.t1.path1;coverage=100.0;identity=100.0;matches=1848;mismatches=0;indels=0;unknowns=0
L1SC0000102	rubus_genome	exon	85471	87318	100	-	.	ID=Rr013771.t1.mrna1.exon1;Name=Rr013771.t1;Parent=Rr013771.t1.mrna1;Target=Rr013771.t1 1848 1 .
L1SC0000102	rubus_genome	CDS	85471	87318	100	-	0	ID=Rr013771.t1.mrna1.cds1;Name=Rr013771.t1;Parent=Rr013771.t1.mrna1;Target=Rr013771.t1 1848 1 .
L1SC0000102	rubus_genome	gene	113873	119397	.	-	.	ID=Rr013772.t1.path1;Name=Rr013772.t1
L1SC0000102	rubus_genome	mRNA	113873	119397	.	-	.	ID=Rr013772.t1.mrna1;Name=Rr013772.t1;Parent=Rr013772.t1.path1;coverage=100.0;identity=100.0;matches=2451;mismatches=0;indels=0;unknowns=0
L1SC0000102	rubus_genome	exon	119103	119397	100	-	.	ID=Rr013772.t1.mrna1.exon1;Name=Rr013772.t1;Parent=Rr013772.t1.mrna1;Target=Rr013772.t1 1 295 +
L1SC0000102	rubus_genome	exon	118920	119018	100	-	.	ID=Rr013772.t1.mrna1.exon2;Name=Rr013772.t1;Parent=Rr013772.t1.mrna1;Target=Rr013772.t1 296 394 +
L1SC0000102	rubus_genome	exon	118136	118239	100	-	.	ID=Rr013772.t1.mrna1.exon3;Name=Rr013772.t1;Parent=Rr013772.t1.mrna1;Target=Rr013772.t1 395 498 +
L1SC0000102	rubus_genome	exon	116171	118063	100	-	.	ID=Rr013772.t1.mrna1.exon4;Name=Rr013772.t1;Parent=Rr013772.t1.mrna1;Target=Rr013772.t1 499 2391 +
L1SC0000102	rubus_genome	exon	115896	115931	100	-	.	ID=Rr013772.t1.mrna1.exon5;Name=Rr013772.t1;Parent=Rr013772.t1.mrna1;Target=Rr013772.t1 2392 2427 +
L1SC0000102	rubus_genome	exon	113873	113896	100	-	.	ID=Rr013772.t1.mrna1.exon6;Name=Rr013772.t1;Parent=Rr013772.t1.mrna1;Target=Rr013772.t1 2428 2451 +
L1SC0000102	rubus_genome	CDS	119103	119397	100	-	0	ID=Rr013772.t1.mrna1.cds1;Name=Rr013772.t1;Parent=Rr013772.t1.mrna1;Target=Rr013772.t1 1 295 +
L1SC0000102	rubus_genome	CDS	118920	119018	100	-	1	ID=Rr013772.t1.mrna1.cds2;Name=Rr013772.t1;Parent=Rr013772.t1.mrna1;Target=Rr013772.t1 296 394 +
L1SC0000102	rubus_genome	CDS	118136	118239	100	-	1	ID=Rr013772.t1.mrna1.cds3;Name=Rr013772.t1;Parent=Rr013772.t1.mrna1;Target=Rr013772.t1 395 498 +
L1SC0000102	rubus_genome	CDS	116171	118063	100	-	0	ID=Rr013772.t1.mrna1.cds4;Name=Rr013772.t1;Parent=Rr013772.t1.mrna1;Target=Rr013772.t1 499 2391 +
L1SC0000102	rubus_genome	CDS	115896	115931	100	-	0	ID=Rr013772.t1.mrna1.cds5;Name=Rr013772.t1;Parent=Rr013772.t1.mrna1;Target=Rr013772.t1 2392 2427 +
L1SC0000102	rubus_genome	CDS	113873	113896	100	-	0	ID=Rr013772.t1.mrna1.cds6;Name=Rr013772.t1;Parent=Rr013772.t1.mrna1;Target=Rr013772.t1 2428 2451 +
L1SC0000102	rubus_genome	gene	159191	160971	.	+	.	ID=Rr013774.t1.path1;Name=Rr013774.t1
L1SC0000102	rubus_genome	mRNA	159191	160971	.	+	.	ID=Rr013774.t1.mrna1;Name=Rr013774.t1;Parent=Rr013774.t1.path1;coverage=100.0;identity=100.0;matches=1617;mismatches=0;indels=0;unknowns=0
L1SC0000102	rubus_genome	exon	159191	160728	100	+	.	ID=Rr013774.t1.mrna1.exon1;Name=Rr013774.t1;Parent=Rr013774.t1.mrna1;Target=Rr013774.t1 1 1538 +
L1SC0000102	rubus_genome	exon	160893	160971	100	+	.	ID=Rr013774.t1.mrna1.exon2;Name=Rr013774.t1;Parent=Rr013774.t1.mrna1;Target=Rr013774.t1 1539 1617 +
L1SC0000102	rubus_genome	CDS	159191	160728	100	+	0	ID=Rr013774.t1.mrna1.cds1;Name=Rr013774.t1;Parent=Rr013774.t1.mrna1;Target=Rr013774.t1 1 1538 +
L1SC0000102	rubus_genome	CDS	160893	160971	100	+	2	ID=Rr013774.t1.mrna1.cds2;Name=Rr013774.t1;Parent=Rr013774.t1.mrna1;Target=Rr013774.t1 1539 1617 +
L1SC0000102	rubus_genome	gene	165043	166530	.	+	.	ID=Rr013775.t1.path1;Name=Rr013775.t1
L1SC0000102	rubus_genome	mRNA	165043	166530	.	+	.	ID=Rr013775.t1.mrna1;Name=Rr013775.t1;Parent=Rr013775.t1.path1;coverage=100.0;identity=100.0;matches=1137;mismatches=0;indels=0;unknowns=0
L1SC0000102	rubus_genome	exon	165043	165530	100	+	.	ID=Rr013775.t1.mrna1.exon1;Name=Rr013775.t1;Parent=Rr013775.t1.mrna1;Target=Rr013775.t1 1 488 +
L1SC0000102	rubus_genome	exon	165631	166069	100	+	.	ID=Rr013775.t1.mrna1.exon2;Name=Rr013775.t1;Parent=Rr013775.t1.mrna1;Target=Rr013775.t1 489 927 +
L1SC0000102	rubus_genome	exon	166196	166290	100	+	.	ID=Rr013775.t1.mrna1.exon3;Name=Rr013775.t1;Parent=Rr013775.t1.mrna1;Target=Rr013775.t1 928 1022 +
L1SC0000102	rubus_genome	exon	166416	166530	100	+	.	ID=Rr013775.t1.mrna1.exon4;Name=Rr013775.t1;Parent=Rr013775.t1.mrna1;Target=Rr013775.t1 1023 1137 +
L1SC0000102	rubus_genome	CDS	165043	165530	100	+	0	ID=Rr013775.t1.mrna1.cds1;Name=Rr013775.t1;Parent=Rr013775.t1.mrna1;Target=Rr013775.t1 1 488 +
L1SC0000102	rubus_genome	CDS	165631	166069	100	+	2	ID=Rr013775.t1.mrna1.cds2;Name=Rr013775.t1;Parent=Rr013775.t1.mrna1;Target=Rr013775.t1 489 927 +
L1SC0000102	rubus_genome	CDS	166196	166290	100	+	0	ID=Rr013775.t1.mrna1.cds3;Name=Rr013775.t1;Parent=Rr013775.t1.mrna1;Target=Rr013775.t1 928 1022 +
L1SC0000102	rubus_genome	CDS	166416	166530	100	+	2	ID=Rr013775.t1.mrna1.cds4;Name=Rr013775.t1;Parent=Rr013775.t1.mrna1;Target=Rr013775.t1 1023 1137 +
L1SC0000102	rubus_genome	gene	167833	169555	.	-	.	ID=Rr013777.t1.path1;Name=Rr013777.t1
L1SC0000102	rubus_genome	mRNA	167833	169555	.	-	.	ID=Rr013777.t1.mrna1;Name=Rr013777.t1;Parent=Rr013777.t1.path1;coverage=100.0;identity=100.0;matches=1611;mismatches=0;indels=0;unknowns=0
L1SC0000102	rubus_genome	exon	168887	169555	100	-	.	ID=Rr013777.t1.mrna1.exon1;Name=Rr013777.t1;Parent=Rr013777.t1.mrna1;Target=Rr013777.t1 1 669 +
L1SC0000102	rubus_genome	exon	167833	168774	100	-	.	ID=Rr013777.t1.mrna1.exon2;Name=Rr013777.t1;Parent=Rr013777.t1.mrna1;Target=Rr013777.t1 670 1611 +
L1SC0000102	rubus_genome	CDS	168887	169555	100	-	0	ID=Rr013777.t1.mrna1.cds1;Name=Rr013777.t1;Parent=Rr013777.t1.mrna1;Target=Rr013777.t1 1 669 +
L1SC0000102	rubus_genome	CDS	167833	168774	100	-	0	ID=Rr013777.t1.mrna1.cds2;Name=Rr013777.t1;Parent=Rr013777.t1.mrna1;Target=Rr013777.t1 670 1611 +
L1SC0000102	rubus_genome	gene	172020	173132	.	-	.	ID=Rr013778.t1.path1;Name=Rr013778.t1
L1SC0000102	rubus_genome	mRNA	172020	173132	.	-	.	ID=Rr013778.t1.mrna1;Name=Rr013778.t1;Parent=Rr013778.t1.path1;coverage=100.0;identity=100.0;matches=1113;mismatches=0;indels=0;unknowns=0
L1SC0000102	rubus_genome	exon	172020	173132	100	-	.	ID=Rr013778.t1.mrna1.exon1;Name=Rr013778.t1;Parent=Rr013778.t1.mrna1;Target=Rr013778.t1 1113 1 .
L1SC0000102	rubus_genome	CDS	172020	173132	100	-	0	ID=Rr013778.t1.mrna1.cds1;Name=Rr013778.t1;Parent=Rr013778.t1.mrna1;Target=Rr013778.t1 1113 1 .
L1SC0000102	rubus_genome	gene	188982	192388	.	+	.	ID=Rr013779.t1.path1;Name=Rr013779.t1
L1SC0000102	rubus_genome	mRNA	188982	192388	.	+	.	ID=Rr013779.t1.mrna1;Name=Rr013779.t1;Parent=Rr013779.t1.path1;coverage=100.0;identity=100.0;matches=744;mismatches=0;indels=0;unknowns=0
L1SC0000102	rubus_genome	exon	188982	189062	100	+	.	ID=Rr013779.t1.mrna1.exon1;Name=Rr013779.t1;Parent=Rr013779.t1.mrna1;Target=Rr013779.t1 1 81 +
L1SC0000102	rubus_genome	exon	189459	189536	100	+	.	ID=Rr013779.t1.mrna1.exon2;Name=Rr013779.t1;Parent=Rr013779.t1.mrna1;Target=Rr013779.t1 82 159 +
L1SC0000102	rubus_genome	exon	189858	189926	100	+	.	ID=Rr013779.t1.mrna1.exon3;Name=Rr013779.t1;Parent=Rr013779.t1.mrna1;Target=Rr013779.t1 160 228 +
L1SC0000102	rubus_genome	exon	191873	192388	100	+	.	ID=Rr013779.t1.mrna1.exon4;Name=Rr013779.t1;Parent=Rr013779.t1.mrna1;Target=Rr013779.t1 229 744 +
L1SC0000102	rubus_genome	CDS	188982	189062	100	+	0	ID=Rr013779.t1.mrna1.cds1;Name=Rr013779.t1;Parent=Rr013779.t1.mrna1;Target=Rr013779.t1 1 81 +
L1SC0000102	rubus_genome	CDS	189459	189536	100	+	0	ID=Rr013779.t1.mrna1.cds2;Name=Rr013779.t1;Parent=Rr013779.t1.mrna1;Target=Rr013779.t1 82 159 +
L1SC0000102	rubus_genome	CDS	189858	189926	100	+	0	ID=Rr013779.t1.mrna1.cds3;Name=Rr013779.t1;Parent=Rr013779.t1.mrna1;Target=Rr013779.t1 160 228 +
L1SC0000102	rubus_genome	CDS	191873	192388	100	+	0	ID=Rr013779.t1.mrna1.cds4;Name=Rr013779.t1;Parent=Rr013779.t1.mrna1;Target=Rr013779.t1 229 744 +
L1SC0000102	rubus_genome	gene	196873	199702	.	-	.	ID=Rr013780.t1.path1;Name=Rr013780.t1
L1SC0000102	rubus_genome	mRNA	196873	199702	.	-	.	ID=Rr013780.t1.mrna1;Name=Rr013780.t1;Parent=Rr013780.t1.path1;coverage=100.0;identity=100.0;matches=1833;mismatches=0;indels=0;unknowns=0
L1SC0000102	rubus_genome	exon	199660	199702	100	-	.	ID=Rr013780.t1.mrna1.exon1;Name=Rr013780.t1;Parent=Rr013780.t1.mrna1;Target=Rr013780.t1 1 43 +
L1SC0000102	rubus_genome	exon	199381	199554	100	-	.	ID=Rr013780.t1.mrna1.exon2;Name=Rr013780.t1;Parent=Rr013780.t1.mrna1;Target=Rr013780.t1 44 217 +
L1SC0000102	rubus_genome	exon	196873	198488	100	-	.	ID=Rr013780.t1.mrna1.exon3;Name=Rr013780.t1;Parent=Rr013780.t1.mrna1;Target=Rr013780.t1 218 1833 +
L1SC0000102	rubus_genome	CDS	199660	199702	100	-	0	ID=Rr013780.t1.mrna1.cds1;Name=Rr013780.t1;Parent=Rr013780.t1.mrna1;Target=Rr013780.t1 1 43 +
L1SC0000102	rubus_genome	CDS	199381	199554	100	-	1	ID=Rr013780.t1.mrna1.cds2;Name=Rr013780.t1;Parent=Rr013780.t1.mrna1;Target=Rr013780.t1 44 217 +
L1SC0000102	rubus_genome	CDS	196873	198488	100	-	1	ID=Rr013780.t1.mrna1.cds3;Name=Rr013780.t1;Parent=Rr013780.t1.mrna1;Target=Rr013780.t1 218 1833 +
L1SC0000102	rubus_genome	gene	203938	205272	.	+	.	ID=Rr013781.t1.path1;Name=Rr013781.t1
L1SC0000102	rubus_genome	mRNA	203938	205272	.	+	.	ID=Rr013781.t1.mrna1;Name=Rr013781.t1;Parent=Rr013781.t1.path1;coverage=100.0;identity=100.0;matches=1335;mismatches=0;indels=0;unknowns=0
L1SC0000102	rubus_genome	exon	203938	205272	100	+	.	ID=Rr013781.t1.mrna1.exon1;Name=Rr013781.t1;Parent=Rr013781.t1.mrna1;Target=Rr013781.t1 1335 1 .
L1SC0000102	rubus_genome	CDS	203938	205272	100	+	0	ID=Rr013781.t1.mrna1.cds1;Name=Rr013781.t1;Parent=Rr013781.t1.mrna1;Target=Rr013781.t1 1335 1 .
L1SC0000102	rubus_genome	gene	209299	211894	.	-	.	ID=Rr013782.t1.path1;Name=Rr013782.t1
L1SC0000102	rubus_genome	mRNA	209299	211894	.	-	.	ID=Rr013782.t1.mrna1;Name=Rr013782.t1;Parent=Rr013782.t1.path1;coverage=100.0;identity=100.0;matches=873;mismatches=0;indels=0;unknowns=0
L1SC0000102	rubus_genome	exon	211293	211894	100	-	.	ID=Rr013782.t1.mrna1.exon1;Name=Rr013782.t1;Parent=Rr013782.t1.mrna1;Target=Rr013782.t1 1 602 +
L1SC0000102	rubus_genome	exon	209299	209569	100	-	.	ID=Rr013782.t1.mrna1.exon2;Name=Rr013782.t1;Parent=Rr013782.t1.mrna1;Target=Rr013782.t1 603 873 +
L1SC0000102	rubus_genome	CDS	211293	211894	100	-	0	ID=Rr013782.t1.mrna1.cds1;Name=Rr013782.t1;Parent=Rr013782.t1.mrna1;Target=Rr013782.t1 1 602 +
L1SC0000102	rubus_genome	CDS	209299	209569	100	-	2	ID=Rr013782.t1.mrna1.cds2;Name=Rr013782.t1;Parent=Rr013782.t1.mrna1;Target=Rr013782.t1 603 873 +
L1SC0000102	rubus_genome	gene	212315	212635	.	-	.	ID=Rr013783.t1.path1;Name=Rr013783.t1
L1SC0000102	rubus_genome	mRNA	212315	212635	.	-	.	ID=Rr013783.t1.mrna1;Name=Rr013783.t1;Parent=Rr013783.t1.path1;coverage=100.0;identity=100.0;matches=321;mismatches=0;indels=0;unknowns=0
L1SC0000102	rubus_genome	exon	212315	212635	100	-	.	ID=Rr013783.t1.mrna1.exon1;Name=Rr013783.t1;Parent=Rr013783.t1.mrna1;Target=Rr013783.t1 321 1 .
L1SC0000102	rubus_genome	CDS	212315	212635	100	-	0	ID=Rr013783.t1.mrna1.cds1;Name=Rr013783.t1;Parent=Rr013783.t1.mrna1;Target=Rr013783.t1 321 1 .
L2SC0000102	rubus_genome	gene	1	12026	.	-	.	ID=Rr013784.t1.path1;Name=Rr013784.t1
L2SC0000102	rubus_genome	mRNA	1	12026	.	-	.	ID=Rr013784.t1.mrna1;Name=Rr013784.t1;Parent=Rr013784.t1.path1;coverage=97.4;identity=100.0;matches=4084;mismatches=0;indels=0;unknowns=0
L2SC0000102	rubus_genome	exon	9761	12026	100	-	.	ID=Rr013784.t1.mrna1.exon1;Name=Rr013784.t1;Parent=Rr013784.t1.mrna1;Target=Rr013784.t1 1 2266 +
L2SC0000102	rubus_genome	exon	9529	9646	100	-	.	ID=Rr013784.t1.mrna1.exon2;Name=Rr013784.t1;Parent=Rr013784.t1.mrna1;Target=Rr013784.t1 2267 2384 +
L2SC0000102	rubus_genome	exon	9337	9418	100	-	.	ID=Rr013784.t1.mrna1.exon3;Name=Rr013784.t1;Parent=Rr013784.t1.mrna1;Target=Rr013784.t1 2385 2466 +
L2SC0000102	rubus_genome	exon	8321	8423	100	-	.	ID=Rr013784.t1.mrna1.exon4;Name=Rr013784.t1;Parent=Rr013784.t1.mrna1;Target=Rr013784.t1 2467 2569 +
L2SC0000102	rubus_genome	exon	8145	8241	100	-	.	ID=Rr013784.t1.mrna1.exon5;Name=Rr013784.t1;Parent=Rr013784.t1.mrna1;Target=Rr013784.t1 2570 2666 +
L2SC0000102	rubus_genome	exon	6871	6973	100	-	.	ID=Rr013784.t1.mrna1.exon6;Name=Rr013784.t1;Parent=Rr013784.t1.mrna1;Target=Rr013784.t1 2667 2769 +
L2SC0000102	rubus_genome	exon	5756	5884	100	-	.	ID=Rr013784.t1.mrna1.exon7;Name=Rr013784.t1;Parent=Rr013784.t1.mrna1;Target=Rr013784.t1 2770 2898 +
L2SC0000102	rubus_genome	exon	5532	5579	100	-	.	ID=Rr013784.t1.mrna1.exon8;Name=Rr013784.t1;Parent=Rr013784.t1.mrna1;Target=Rr013784.t1 2899 2946 +
L2SC0000102	rubus_genome	exon	4686	4783	100	-	.	ID=Rr013784.t1.mrna1.exon9;Name=Rr013784.t1;Parent=Rr013784.t1.mrna1;Target=Rr013784.t1 2947 3044 +
L2SC0000102	rubus_genome	exon	4518	4583	100	-	.	ID=Rr013784.t1.mrna1.exon10;Name=Rr013784.t1;Parent=Rr013784.t1.mrna1;Target=Rr013784.t1 3045 3110 +
L2SC0000102	rubus_genome	exon	3177	3336	100	-	.	ID=Rr013784.t1.mrna1.exon11;Name=Rr013784.t1;Parent=Rr013784.t1.mrna1;Target=Rr013784.t1 3111 3270 +
L2SC0000102	rubus_genome	exon	2952	3059	100	-	.	ID=Rr013784.t1.mrna1.exon12;Name=Rr013784.t1;Parent=Rr013784.t1.mrna1;Target=Rr013784.t1 3271 3378 +
L2SC0000102	rubus_genome	exon	2588	2637	100	-	.	ID=Rr013784.t1.mrna1.exon13;Name=Rr013784.t1;Parent=Rr013784.t1.mrna1;Target=Rr013784.t1 3379 3428 +
L2SC0000102	rubus_genome	exon	1870	1904	100	-	.	ID=Rr013784.t1.mrna1.exon14;Name=Rr013784.t1;Parent=Rr013784.t1.mrna1;Target=Rr013784.t1 3429 3463 +
L2SC0000102	rubus_genome	exon	1720	1781	100	-	.	ID=Rr013784.t1.mrna1.exon15;Name=Rr013784.t1;Parent=Rr013784.t1.mrna1;Target=Rr013784.t1 3464 3525 +
L2SC0000102	rubus_genome	exon	1420	1581	100	-	.	ID=Rr013784.t1.mrna1.exon16;Name=Rr013784.t1;Parent=Rr013784.t1.mrna1;Target=Rr013784.t1 3526 3687 +
L2SC0000102	rubus_genome	exon	1239	1327	100	-	.	ID=Rr013784.t1.mrna1.exon17;Name=Rr013784.t1;Parent=Rr013784.t1.mrna1;Target=Rr013784.t1 3688 3776 +
L2SC0000102	rubus_genome	exon	775	874	100	-	.	ID=Rr013784.t1.mrna1.exon18;Name=Rr013784.t1;Parent=Rr013784.t1.mrna1;Target=Rr013784.t1 3777 3876 +
L2SC0000102	rubus_genome	exon	1	208	100	-	.	ID=Rr013784.t1.mrna1.exon19;Name=Rr013784.t1;Parent=Rr013784.t1.mrna1;Target=Rr013784.t1 3877 4084 +
L2SC0000102	rubus_genome	CDS	9761	12026	100	-	0	ID=Rr013784.t1.mrna1.cds1;Name=Rr013784.t1;Parent=Rr013784.t1.mrna1;Target=Rr013784.t1 1 2266 +
L2SC0000102	rubus_genome	CDS	9529	9646	100	-	1	ID=Rr013784.t1.mrna1.cds2;Name=Rr013784.t1;Parent=Rr013784.t1.mrna1;Target=Rr013784.t1 2267 2384 +
L2SC0000102	rubus_genome	CDS	9337	9418	100	-	2	ID=Rr013784.t1.mrna1.cds3;Name=Rr013784.t1;Parent=Rr013784.t1.mrna1;Target=Rr013784.t1 2385 2466 +
L2SC0000102	rubus_genome	CDS	8321	8423	100	-	0	ID=Rr013784.t1.mrna1.cds4;Name=Rr013784.t1;Parent=Rr013784.t1.mrna1;Target=Rr013784.t1 2467 2569 +
L2SC0000102	rubus_genome	CDS	8145	8241	100	-	1	ID=Rr013784.t1.mrna1.cds5;Name=Rr013784.t1;Parent=Rr013784.t1.mrna1;Target=Rr013784.t1 2570 2666 +
L2SC0000102	rubus_genome	CDS	6871	6973	100	-	2	ID=Rr013784.t1.mrna1.cds6;Name=Rr013784.t1;Parent=Rr013784.t1.mrna1;Target=Rr013784.t1 2667 2769 +
L2SC0000102	rubus_genome	CDS	5756	5884	100	-	0	ID=Rr013784.t1.mrna1.cds7;Name=Rr013784.t1;Parent=Rr013784.t1.mrna1;Target=Rr013784.t1 2770 2898 +
L2SC0000102	rubus_genome	CDS	5532	5579	100	-	0	ID=Rr013784.t1.mrna1.cds8;Name=Rr013784.t1;Parent=Rr013784.t1.mrna1;Target=Rr013784.t1 2899 2946 +
L2SC0000102	rubus_genome	CDS	4686	4783	100	-	0	ID=Rr013784.t1.mrna1.cds9;Name=Rr013784.t1;Parent=Rr013784.t1.mrna1;Target=Rr013784.t1 2947 3044 +
L2SC0000102	rubus_genome	CDS	4518	4583	100	-	2	ID=Rr013784.t1.mrna1.cds10;Name=Rr013784.t1;Parent=Rr013784.t1.mrna1;Target=Rr013784.t1 3045 3110 +
L2SC0000102	rubus_genome	CDS	3177	3336	100	-	2	ID=Rr013784.t1.mrna1.cds11;Name=Rr013784.t1;Parent=Rr013784.t1.mrna1;Target=Rr013784.t1 3111 3270 +
L2SC0000102	rubus_genome	CDS	2952	3059	100	-	0	ID=Rr013784.t1.mrna1.cds12;Name=Rr013784.t1;Parent=Rr013784.t1.mrna1;Target=Rr013784.t1 3271 3378 +
L2SC0000102	rubus_genome	CDS	2588	2637	100	-	0	ID=Rr013784.t1.mrna1.cds13;Name=Rr013784.t1;Parent=Rr013784.t1.mrna1;Target=Rr013784.t1 3379 3428 +
L2SC0000102	rubus_genome	CDS	1870	1904	100	-	2	ID=Rr013784.t1.mrna1.cds14;Name=Rr013784.t1;Parent=Rr013784.t1.mrna1;Target=Rr013784.t1 3429 3463 +
L2SC0000102	rubus_genome	CDS	1720	1781	100	-	1	ID=Rr013784.t1.mrna1.cds15;Name=Rr013784.t1;Parent=Rr013784.t1.mrna1;Target=Rr013784.t1 3464 3525 +
L2SC0000102	rubus_genome	CDS	1420	1581	100	-	0	ID=Rr013784.t1.mrna1.cds16;Name=Rr013784.t1;Parent=Rr013784.t1.mrna1;Target=Rr013784.t1 3526 3687 +
L2SC0000102	rubus_genome	CDS	1239	1327	100	-	0	ID=Rr013784.t1.mrna1.cds17;Name=Rr013784.t1;Parent=Rr013784.t1.mrna1;Target=Rr013784.t1 3688 3776 +
L2SC0000102	rubus_genome	CDS	775	874	100	-	2	ID=Rr013784.t1.mrna1.cds18;Name=Rr013784.t1;Parent=Rr013784.t1.mrna1;Target=Rr013784.t1 3777 3876 +
L2SC0000102	rubus_genome	CDS	1	208	100	-	0	ID=Rr013784.t1.mrna1.cds19;Name=Rr013784.t1;Parent=Rr013784.t1.mrna1;Target=Rr013784.t1 3877 4084 +
L1SC0000102	rubus_genome	gene	221797	221903	.	-	.	ID=Rr013784.t1.path2;Name=Rr013784.t1
L1SC0000102	rubus_genome	mRNA	221797	221903	.	-	.	ID=Rr013784.t1.mrna2;Name=Rr013784.t1;Parent=Rr013784.t1.path2;coverage=2.6;identity=100.0;matches=107;mismatches=0;indels=0;unknowns=0
L1SC0000102	rubus_genome	exon	221797	221903	100	-	.	ID=Rr013784.t1.mrna2.exon1;Name=Rr013784.t1;Parent=Rr013784.t1.mrna2;Target=Rr013784.t1 4191 4085 .
L2SC0000102	rubus_genome	gene	13708	15498	.	-	.	ID=Rr013785.t1.path1;Name=Rr013785.t1
L2SC0000102	rubus_genome	mRNA	13708	15498	.	-	.	ID=Rr013785.t1.mrna1;Name=Rr013785.t1;Parent=Rr013785.t1.path1;coverage=100.0;identity=100.0;matches=1356;mismatches=0;indels=0;unknowns=0
L2SC0000102	rubus_genome	exon	14866	15498	100	-	.	ID=Rr013785.t1.mrna1.exon1;Name=Rr013785.t1;Parent=Rr013785.t1.mrna1;Target=Rr013785.t1 1 633 +
L2SC0000102	rubus_genome	exon	13708	14430	100	-	.	ID=Rr013785.t1.mrna1.exon2;Name=Rr013785.t1;Parent=Rr013785.t1.mrna1;Target=Rr013785.t1 634 1356 +
L2SC0000102	rubus_genome	CDS	14866	15498	100	-	0	ID=Rr013785.t1.mrna1.cds1;Name=Rr013785.t1;Parent=Rr013785.t1.mrna1;Target=Rr013785.t1 1 633 +
L2SC0000102	rubus_genome	CDS	13708	14430	100	-	0	ID=Rr013785.t1.mrna1.cds2;Name=Rr013785.t1;Parent=Rr013785.t1.mrna1;Target=Rr013785.t1 634 1356 +
L2SC0000102	rubus_genome	gene	24023	30276	.	+	.	ID=Rr013786.t1.path1;Name=Rr013786.t1
L2SC0000102	rubus_genome	mRNA	24023	30276	.	+	.	ID=Rr013786.t1.mrna1;Name=Rr013786.t1;Parent=Rr013786.t1.path1;coverage=100.0;identity=100.0;matches=2331;mismatches=0;indels=0;unknowns=0
L2SC0000102	rubus_genome	exon	24023	24534	100	+	.	ID=Rr013786.t1.mrna1.exon1;Name=Rr013786.t1;Parent=Rr013786.t1.mrna1;Target=Rr013786.t1 1 512 +
L2SC0000102	rubus_genome	exon	25580	25810	100	+	.	ID=Rr013786.t1.mrna1.exon2;Name=Rr013786.t1;Parent=Rr013786.t1.mrna1;Target=Rr013786.t1 513 743 +
L2SC0000102	rubus_genome	exon	25939	27232	100	+	.	ID=Rr013786.t1.mrna1.exon3;Name=Rr013786.t1;Parent=Rr013786.t1.mrna1;Target=Rr013786.t1 744 2037 +
L2SC0000102	rubus_genome	exon	29983	30276	100	+	.	ID=Rr013786.t1.mrna1.exon4;Name=Rr013786.t1;Parent=Rr013786.t1.mrna1;Target=Rr013786.t1 2038 2331 +
L2SC0000102	rubus_genome	CDS	24023	24534	100	+	0	ID=Rr013786.t1.mrna1.cds1;Name=Rr013786.t1;Parent=Rr013786.t1.mrna1;Target=Rr013786.t1 1 512 +
L2SC0000102	rubus_genome	CDS	25580	25810	100	+	2	ID=Rr013786.t1.mrna1.cds2;Name=Rr013786.t1;Parent=Rr013786.t1.mrna1;Target=Rr013786.t1 513 743 +
L2SC0000102	rubus_genome	CDS	25939	27232	100	+	2	ID=Rr013786.t1.mrna1.cds3;Name=Rr013786.t1;Parent=Rr013786.t1.mrna1;Target=Rr013786.t1 744 2037 +
L2SC0000102	rubus_genome	CDS	29983	30276	100	+	0	ID=Rr013786.t1.mrna1.cds4;Name=Rr013786.t1;Parent=Rr013786.t1.mrna1;Target=Rr013786.t1 2038 2331 +
L2SC0000102	rubus_genome	gene	42025	42988	.	-	.	ID=Rr013787.t1.path1;Name=Rr013787.t1
L2SC0000102	rubus_genome	mRNA	42025	42988	.	-	.	ID=Rr013787.t1.mrna1;Name=Rr013787.t1;Parent=Rr013787.t1.path1;coverage=98.8;identity=100.0;matches=857;mismatches=0;indels=0;unknowns=0
L2SC0000102	rubus_genome	exon	42167	42988	100	-	.	ID=Rr013787.t1.mrna1.exon1;Name=Rr013787.t1;Parent=Rr013787.t1.mrna1;Target=Rr013787.t1 11 832 +
L2SC0000102	rubus_genome	exon	42025	42059	100	-	.	ID=Rr013787.t1.mrna1.exon2;Name=Rr013787.t1;Parent=Rr013787.t1.mrna1;Target=Rr013787.t1 833 867 +
L2SC0000102	rubus_genome	CDS	42167	42986	100	-	0	ID=Rr013787.t1.mrna1.cds1;Name=Rr013787.t1;Parent=Rr013787.t1.mrna1;Target=Rr013787.t1 13 832 +
L2SC0000102	rubus_genome	CDS	42025	42059	100	-	1	ID=Rr013787.t1.mrna1.cds2;Name=Rr013787.t1;Parent=Rr013787.t1.mrna1;Target=Rr013787.t1 833 867 +
L2SC0000102	rubus_genome	gene	56936	58520	.	-	.	ID=Rr013789.t1.path1;Name=Rr013789.t1
L2SC0000102	rubus_genome	mRNA	56936	58520	.	-	.	ID=Rr013789.t1.mrna1;Name=Rr013789.t1;Parent=Rr013789.t1.path1;coverage=100.0;identity=100.0;matches=300;mismatches=0;indels=0;unknowns=0
L2SC0000102	rubus_genome	exon	58352	58520	100	-	.	ID=Rr013789.t1.mrna1.exon1;Name=Rr013789.t1;Parent=Rr013789.t1.mrna1;Target=Rr013789.t1 1 169 +
L2SC0000102	rubus_genome	exon	56936	57066	100	-	.	ID=Rr013789.t1.mrna1.exon2;Name=Rr013789.t1;Parent=Rr013789.t1.mrna1;Target=Rr013789.t1 170 300 +
L2SC0000102	rubus_genome	CDS	58352	58520	100	-	0	ID=Rr013789.t1.mrna1.cds1;Name=Rr013789.t1;Parent=Rr013789.t1.mrna1;Target=Rr013789.t1 1 169 +
L2SC0000102	rubus_genome	CDS	56936	57066	100	-	1	ID=Rr013789.t1.mrna1.cds2;Name=Rr013789.t1;Parent=Rr013789.t1.mrna1;Target=Rr013789.t1 170 300 +
L2SC0000102	rubus_genome	gene	71711	75244	.	+	.	ID=Rr013792.t1.path1;Name=Rr013792.t1
L2SC0000102	rubus_genome	mRNA	71711	75244	.	+	.	ID=Rr013792.t1.mrna1;Name=Rr013792.t1;Parent=Rr013792.t1.path1;coverage=100.0;identity=100.0;matches=1713;mismatches=0;indels=0;unknowns=0
L2SC0000102	rubus_genome	exon	71711	73108	100	+	.	ID=Rr013792.t1.mrna1.exon1;Name=Rr013792.t1;Parent=Rr013792.t1.mrna1;Target=Rr013792.t1 1 1398 +
L2SC0000102	rubus_genome	exon	74930	75244	100	+	.	ID=Rr013792.t1.mrna1.exon2;Name=Rr013792.t1;Parent=Rr013792.t1.mrna1;Target=Rr013792.t1 1399 1713 +
L2SC0000102	rubus_genome	CDS	71711	73108	100	+	0	ID=Rr013792.t1.mrna1.cds1;Name=Rr013792.t1;Parent=Rr013792.t1.mrna1;Target=Rr013792.t1 1 1398 +
L2SC0000102	rubus_genome	CDS	74930	75244	100	+	0	ID=Rr013792.t1.mrna1.cds2;Name=Rr013792.t1;Parent=Rr013792.t1.mrna1;Target=Rr013792.t1 1399 1713 +
L2SC0000102	rubus_genome	gene	76166	86010	.	+	.	ID=Rr013793.t1.path1;Name=Rr013793.t1
L2SC0000102	rubus_genome	mRNA	76166	86010	.	+	.	ID=Rr013793.t1.mrna1;Name=Rr013793.t1;Parent=Rr013793.t1.path1;coverage=100.0;identity=100.0;matches=3867;mismatches=0;indels=0;unknowns=0
L2SC0000102	rubus_genome	exon	76166	76296	100	+	.	ID=Rr013793.t1.mrna1.exon1;Name=Rr013793.t1;Parent=Rr013793.t1.mrna1;Target=Rr013793.t1 1 131 +
L2SC0000102	rubus_genome	exon	80471	80533	100	+	.	ID=Rr013793.t1.mrna1.exon2;Name=Rr013793.t1;Parent=Rr013793.t1.mrna1;Target=Rr013793.t1 132 194 +
L2SC0000102	rubus_genome	exon	81089	81327	100	+	.	ID=Rr013793.t1.mrna1.exon3;Name=Rr013793.t1;Parent=Rr013793.t1.mrna1;Target=Rr013793.t1 195 433 +
L2SC0000102	rubus_genome	exon	81430	81629	100	+	.	ID=Rr013793.t1.mrna1.exon4;Name=Rr013793.t1;Parent=Rr013793.t1.mrna1;Target=Rr013793.t1 434 633 +
L2SC0000102	rubus_genome	exon	82777	86010	100	+	.	ID=Rr013793.t1.mrna1.exon5;Name=Rr013793.t1;Parent=Rr013793.t1.mrna1;Target=Rr013793.t1 634 3867 +
L2SC0000102	rubus_genome	CDS	76166	76296	100	+	0	ID=Rr013793.t1.mrna1.cds1;Name=Rr013793.t1;Parent=Rr013793.t1.mrna1;Target=Rr013793.t1 1 131 +
L2SC0000102	rubus_genome	CDS	80471	80533	100	+	2	ID=Rr013793.t1.mrna1.cds2;Name=Rr013793.t1;Parent=Rr013793.t1.mrna1;Target=Rr013793.t1 132 194 +
L2SC0000102	rubus_genome	CDS	81089	81327	100	+	2	ID=Rr013793.t1.mrna1.cds3;Name=Rr013793.t1;Parent=Rr013793.t1.mrna1;Target=Rr013793.t1 195 433 +
L2SC0000102	rubus_genome	CDS	81430	81629	100	+	1	ID=Rr013793.t1.mrna1.cds4;Name=Rr013793.t1;Parent=Rr013793.t1.mrna1;Target=Rr013793.t1 434 633 +
L2SC0000102	rubus_genome	CDS	82777	86010	100	+	0	ID=Rr013793.t1.mrna1.cds5;Name=Rr013793.t1;Parent=Rr013793.t1.mrna1;Target=Rr013793.t1 634 3867 +
L2SC0000102	rubus_genome	gene	121790	124441	.	+	.	ID=Rr013794.t1.path1;Name=Rr013794.t1
L2SC0000102	rubus_genome	mRNA	121790	124441	.	+	.	ID=Rr013794.t1.mrna1;Name=Rr013794.t1;Parent=Rr013794.t1.path1;coverage=100.0;identity=100.0;matches=1437;mismatches=0;indels=0;unknowns=0
L2SC0000102	rubus_genome	exon	121790	122285	100	+	.	ID=Rr013794.t1.mrna1.exon1;Name=Rr013794.t1;Parent=Rr013794.t1.mrna1;Target=Rr013794.t1 1 496 +
L2SC0000102	rubus_genome	exon	122430	122615	100	+	.	ID=Rr013794.t1.mrna1.exon2;Name=Rr013794.t1;Parent=Rr013794.t1.mrna1;Target=Rr013794.t1 497 682 +
L2SC0000102	rubus_genome	exon	122726	122756	100	+	.	ID=Rr013794.t1.mrna1.exon3;Name=Rr013794.t1;Parent=Rr013794.t1.mrna1;Target=Rr013794.t1 683 713 +
L2SC0000102	rubus_genome	exon	123718	124441	100	+	.	ID=Rr013794.t1.mrna1.exon4;Name=Rr013794.t1;Parent=Rr013794.t1.mrna1;Target=Rr013794.t1 714 1437 +
L2SC0000102	rubus_genome	CDS	121790	122285	100	+	0	ID=Rr013794.t1.mrna1.cds1;Name=Rr013794.t1;Parent=Rr013794.t1.mrna1;Target=Rr013794.t1 1 496 +
L2SC0000102	rubus_genome	CDS	122430	122615	100	+	1	ID=Rr013794.t1.mrna1.cds2;Name=Rr013794.t1;Parent=Rr013794.t1.mrna1;Target=Rr013794.t1 497 682 +
L2SC0000102	rubus_genome	CDS	122726	122756	100	+	1	ID=Rr013794.t1.mrna1.cds3;Name=Rr013794.t1;Parent=Rr013794.t1.mrna1;Target=Rr013794.t1 683 713 +
L2SC0000102	rubus_genome	CDS	123718	124441	100	+	2	ID=Rr013794.t1.mrna1.cds4;Name=Rr013794.t1;Parent=Rr013794.t1.mrna1;Target=Rr013794.t1 714 1437 +
L2SC0000102	rubus_genome	gene	133061	136235	.	-	.	ID=Rr013796.t1.path1;Name=Rr013796.t1
L2SC0000102	rubus_genome	mRNA	133061	136235	.	-	.	ID=Rr013796.t1.mrna1;Name=Rr013796.t1;Parent=Rr013796.t1.path1;coverage=100.0;identity=100.0;matches=1734;mismatches=0;indels=0;unknowns=0
L2SC0000102	rubus_genome	exon	134815	136235	100	-	.	ID=Rr013796.t1.mrna1.exon1;Name=Rr013796.t1;Parent=Rr013796.t1.mrna1;Target=Rr013796.t1 1 1421 +
L2SC0000102	rubus_genome	exon	134691	134719	100	-	.	ID=Rr013796.t1.mrna1.exon2;Name=Rr013796.t1;Parent=Rr013796.t1.mrna1;Target=Rr013796.t1 1422 1450 +
L2SC0000102	rubus_genome	exon	133900	134008	100	-	.	ID=Rr013796.t1.mrna1.exon3;Name=Rr013796.t1;Parent=Rr013796.t1.mrna1;Target=Rr013796.t1 1451 1559 +
L2SC0000102	rubus_genome	exon	133755	133799	100	-	.	ID=Rr013796.t1.mrna1.exon4;Name=Rr013796.t1;Parent=Rr013796.t1.mrna1;Target=Rr013796.t1 1560 1604 +
L2SC0000102	rubus_genome	exon	133597	133655	100	-	.	ID=Rr013796.t1.mrna1.exon5;Name=Rr013796.t1;Parent=Rr013796.t1.mrna1;Target=Rr013796.t1 1605 1663 +
L2SC0000102	rubus_genome	exon	133061	133131	100	-	.	ID=Rr013796.t1.mrna1.exon6;Name=Rr013796.t1;Parent=Rr013796.t1.mrna1;Target=Rr013796.t1 1664 1734 +
L2SC0000102	rubus_genome	CDS	134815	136235	100	-	0	ID=Rr013796.t1.mrna1.cds1;Name=Rr013796.t1;Parent=Rr013796.t1.mrna1;Target=Rr013796.t1 1 1421 +
L2SC0000102	rubus_genome	CDS	134691	134719	100	-	2	ID=Rr013796.t1.mrna1.cds2;Name=Rr013796.t1;Parent=Rr013796.t1.mrna1;Target=Rr013796.t1 1422 1450 +
L2SC0000102	rubus_genome	CDS	133900	134008	100	-	1	ID=Rr013796.t1.mrna1.cds3;Name=Rr013796.t1;Parent=Rr013796.t1.mrna1;Target=Rr013796.t1 1451 1559 +
L2SC0000102	rubus_genome	CDS	133755	133799	100	-	2	ID=Rr013796.t1.mrna1.cds4;Name=Rr013796.t1;Parent=Rr013796.t1.mrna1;Target=Rr013796.t1 1560 1604 +
L2SC0000102	rubus_genome	CDS	133597	133655	100	-	2	ID=Rr013796.t1.mrna1.cds5;Name=Rr013796.t1;Parent=Rr013796.t1.mrna1;Target=Rr013796.t1 1605 1663 +
L2SC0000102	rubus_genome	CDS	133061	133131	100	-	1	ID=Rr013796.t1.mrna1.cds6;Name=Rr013796.t1;Parent=Rr013796.t1.mrna1;Target=Rr013796.t1 1664 1734 +
L2SC0000102	rubus_genome	gene	161633	164141	.	+	.	ID=Rr013799.t1.path1;Name=Rr013799.t1
L2SC0000102	rubus_genome	mRNA	161633	164141	.	+	.	ID=Rr013799.t1.mrna1;Name=Rr013799.t1;Parent=Rr013799.t1.path1;coverage=100.0;identity=100.0;matches=2280;mismatches=0;indels=0;unknowns=0
L2SC0000102	rubus_genome	exon	161633	163086	100	+	.	ID=Rr013799.t1.mrna1.exon1;Name=Rr013799.t1;Parent=Rr013799.t1.mrna1;Target=Rr013799.t1 1 1454 +
L2SC0000102	rubus_genome	exon	163316	164141	100	+	.	ID=Rr013799.t1.mrna1.exon2;Name=Rr013799.t1;Parent=Rr013799.t1.mrna1;Target=Rr013799.t1 1455 2280 +
L2SC0000102	rubus_genome	CDS	161633	163086	100	+	0	ID=Rr013799.t1.mrna1.cds1;Name=Rr013799.t1;Parent=Rr013799.t1.mrna1;Target=Rr013799.t1 1 1454 +
L2SC0000102	rubus_genome	CDS	163316	164141	100	+	2	ID=Rr013799.t1.mrna1.cds2;Name=Rr013799.t1;Parent=Rr013799.t1.mrna1;Target=Rr013799.t1 1455 2280 +
L2SC0000102	rubus_genome	gene	179018	180880	.	-	.	ID=Rr013800.t1.path1;Name=Rr013800.t1
L2SC0000102	rubus_genome	mRNA	179018	180880	.	-	.	ID=Rr013800.t1.mrna1;Name=Rr013800.t1;Parent=Rr013800.t1.path1;coverage=100.0;identity=100.0;matches=1863;mismatches=0;indels=0;unknowns=0
L2SC0000102	rubus_genome	exon	179018	180880	100	-	.	ID=Rr013800.t1.mrna1.exon1;Name=Rr013800.t1;Parent=Rr013800.t1.mrna1;Target=Rr013800.t1 1863 1 .
L2SC0000102	rubus_genome	CDS	179018	180880	100	-	0	ID=Rr013800.t1.mrna1.cds1;Name=Rr013800.t1;Parent=Rr013800.t1.mrna1;Target=Rr013800.t1 1863 1 .
L2SC0000102	rubus_genome	gene	180957	182624	.	-	.	ID=Rr013801.t1.path1;Name=Rr013801.t1
L2SC0000102	rubus_genome	mRNA	180957	182624	.	-	.	ID=Rr013801.t1.mrna1;Name=Rr013801.t1;Parent=Rr013801.t1.path1;coverage=100.0;identity=100.0;matches=1668;mismatches=0;indels=0;unknowns=0
L2SC0000102	rubus_genome	exon	180957	182624	100	-	.	ID=Rr013801.t1.mrna1.exon1;Name=Rr013801.t1;Parent=Rr013801.t1.mrna1;Target=Rr013801.t1 1668 1 .
L2SC0000102	rubus_genome	CDS	180957	182624	100	-	0	ID=Rr013801.t1.mrna1.cds1;Name=Rr013801.t1;Parent=Rr013801.t1.mrna1;Target=Rr013801.t1 1668 1 .
L2SC0000102	rubus_genome	gene	182687	185015	.	-	.	ID=Rr013802.t1.path1;Name=Rr013802.t1
L2SC0000102	rubus_genome	mRNA	182687	185015	.	-	.	ID=Rr013802.t1.mrna1;Name=Rr013802.t1;Parent=Rr013802.t1.path1;coverage=100.0;identity=100.0;matches=1650;mismatches=0;indels=0;unknowns=0
L2SC0000102	rubus_genome	exon	184963	185015	100	-	.	ID=Rr013802.t1.mrna1.exon1;Name=Rr013802.t1;Parent=Rr013802.t1.mrna1;Target=Rr013802.t1 1 53 +
L2SC0000102	rubus_genome	exon	184312	184666	100	-	.	ID=Rr013802.t1.mrna1.exon2;Name=Rr013802.t1;Parent=Rr013802.t1.mrna1;Target=Rr013802.t1 54 408 +
L2SC0000102	rubus_genome	exon	183600	184197	100	-	.	ID=Rr013802.t1.mrna1.exon3;Name=Rr013802.t1;Parent=Rr013802.t1.mrna1;Target=Rr013802.t1 409 1006 +
L2SC0000102	rubus_genome	exon	183265	183438	100	-	.	ID=Rr013802.t1.mrna1.exon4;Name=Rr013802.t1;Parent=Rr013802.t1.mrna1;Target=Rr013802.t1 1007 1180 +
L2SC0000102	rubus_genome	exon	182687	183156	100	-	.	ID=Rr013802.t1.mrna1.exon5;Name=Rr013802.t1;Parent=Rr013802.t1.mrna1;Target=Rr013802.t1 1181 1650 +
L2SC0000102	rubus_genome	CDS	184963	185015	100	-	0	ID=Rr013802.t1.mrna1.cds1;Name=Rr013802.t1;Parent=Rr013802.t1.mrna1;Target=Rr013802.t1 1 53 +
L2SC0000102	rubus_genome	CDS	184312	184666	100	-	2	ID=Rr013802.t1.mrna1.cds2;Name=Rr013802.t1;Parent=Rr013802.t1.mrna1;Target=Rr013802.t1 54 408 +
L2SC0000102	rubus_genome	CDS	183600	184197	100	-	0	ID=Rr013802.t1.mrna1.cds3;Name=Rr013802.t1;Parent=Rr013802.t1.mrna1;Target=Rr013802.t1 409 1006 +
L2SC0000102	rubus_genome	CDS	183265	183438	100	-	1	ID=Rr013802.t1.mrna1.cds4;Name=Rr013802.t1;Parent=Rr013802.t1.mrna1;Target=Rr013802.t1 1007 1180 +
L2SC0000102	rubus_genome	CDS	182687	183156	100	-	1	ID=Rr013802.t1.mrna1.cds5;Name=Rr013802.t1;Parent=Rr013802.t1.mrna1;Target=Rr013802.t1 1181 1650 +
L2SC0000102	rubus_genome	gene	222497	224333	.	-	.	ID=Rr013803.t1.path1;Name=Rr013803.t1
L2SC0000102	rubus_genome	mRNA	222497	224333	.	-	.	ID=Rr013803.t1.mrna1;Name=Rr013803.t1;Parent=Rr013803.t1.path1;coverage=100.0;identity=100.0;matches=1452;mismatches=0;indels=0;unknowns=0
L2SC0000102	rubus_genome	exon	224182	224333	100	-	.	ID=Rr013803.t1.mrna1.exon1;Name=Rr013803.t1;Parent=Rr013803.t1.mrna1;Target=Rr013803.t1 1 152 +
L2SC0000102	rubus_genome	exon	222497	223796	100	-	.	ID=Rr013803.t1.mrna1.exon2;Name=Rr013803.t1;Parent=Rr013803.t1.mrna1;Target=Rr013803.t1 153 1452 +
L2SC0000102	rubus_genome	CDS	224182	224333	100	-	0	ID=Rr013803.t1.mrna1.cds1;Name=Rr013803.t1;Parent=Rr013803.t1.mrna1;Target=Rr013803.t1 1 152 +
L2SC0000102	rubus_genome	CDS	222497	223796	100	-	2	ID=Rr013803.t1.mrna1.cds2;Name=Rr013803.t1;Parent=Rr013803.t1.mrna1;Target=Rr013803.t1 153 1452 +
L2SC0000102	rubus_genome	gene	293590	307049	.	+	.	ID=Rr013808.t1.path1;Name=Rr013808.t1
L2SC0000102	rubus_genome	mRNA	293590	307049	.	+	.	ID=Rr013808.t1.mrna1;Name=Rr013808.t1;Parent=Rr013808.t1.path1;coverage=100.0;identity=100.0;matches=3279;mismatches=0;indels=0;unknowns=0
L2SC0000102	rubus_genome	exon	293590	294188	100	+	.	ID=Rr013808.t1.mrna1.exon1;Name=Rr013808.t1;Parent=Rr013808.t1.mrna1;Target=Rr013808.t1 1 599 +
L2SC0000102	rubus_genome	exon	294265	294316	100	+	.	ID=Rr013808.t1.mrna1.exon2;Name=Rr013808.t1;Parent=Rr013808.t1.mrna1;Target=Rr013808.t1 600 651 +
L2SC0000102	rubus_genome	exon	294421	294495	100	+	.	ID=Rr013808.t1.mrna1.exon3;Name=Rr013808.t1;Parent=Rr013808.t1.mrna1;Target=Rr013808.t1 652 726 +
L2SC0000102	rubus_genome	exon	294630	294849	100	+	.	ID=Rr013808.t1.mrna1.exon4;Name=Rr013808.t1;Parent=Rr013808.t1.mrna1;Target=Rr013808.t1 727 946 +
L2SC0000102	rubus_genome	exon	295604	295727	100	+	.	ID=Rr013808.t1.mrna1.exon5;Name=Rr013808.t1;Parent=Rr013808.t1.mrna1;Target=Rr013808.t1 947 1070 +
L2SC0000102	rubus_genome	exon	295847	295951	100	+	.	ID=Rr013808.t1.mrna1.exon6;Name=Rr013808.t1;Parent=Rr013808.t1.mrna1;Target=Rr013808.t1 1071 1175 +
L2SC0000102	rubus_genome	exon	296692	296897	100	+	.	ID=Rr013808.t1.mrna1.exon7;Name=Rr013808.t1;Parent=Rr013808.t1.mrna1;Target=Rr013808.t1 1176 1381 +
L2SC0000102	rubus_genome	exon	297380	297472	100	+	.	ID=Rr013808.t1.mrna1.exon8;Name=Rr013808.t1;Parent=Rr013808.t1.mrna1;Target=Rr013808.t1 1382 1474 +
L2SC0000102	rubus_genome	exon	297604	297701	100	+	.	ID=Rr013808.t1.mrna1.exon9;Name=Rr013808.t1;Parent=Rr013808.t1.mrna1;Target=Rr013808.t1 1475 1572 +
L2SC0000102	rubus_genome	exon	298454	298630	100	+	.	ID=Rr013808.t1.mrna1.exon10;Name=Rr013808.t1;Parent=Rr013808.t1.mrna1;Target=Rr013808.t1 1573 1749 +
L2SC0000102	rubus_genome	exon	299471	299614	100	+	.	ID=Rr013808.t1.mrna1.exon11;Name=Rr013808.t1;Parent=Rr013808.t1.mrna1;Target=Rr013808.t1 1750 1893 +
L2SC0000102	rubus_genome	exon	299790	299837	100	+	.	ID=Rr013808.t1.mrna1.exon12;Name=Rr013808.t1;Parent=Rr013808.t1.mrna1;Target=Rr013808.t1 1894 1941 +
L2SC0000102	rubus_genome	exon	300102	300219	100	+	.	ID=Rr013808.t1.mrna1.exon13;Name=Rr013808.t1;Parent=Rr013808.t1.mrna1;Target=Rr013808.t1 1942 2059 +
L2SC0000102	rubus_genome	exon	300298	300363	100	+	.	ID=Rr013808.t1.mrna1.exon14;Name=Rr013808.t1;Parent=Rr013808.t1.mrna1;Target=Rr013808.t1 2060 2125 +
L2SC0000102	rubus_genome	exon	300442	300503	100	+	.	ID=Rr013808.t1.mrna1.exon15;Name=Rr013808.t1;Parent=Rr013808.t1.mrna1;Target=Rr013808.t1 2126 2187 +
L2SC0000102	rubus_genome	exon	300732	300788	100	+	.	ID=Rr013808.t1.mrna1.exon16;Name=Rr013808.t1;Parent=Rr013808.t1.mrna1;Target=Rr013808.t1 2188 2244 +
L2SC0000102	rubus_genome	exon	301892	301960	100	+	.	ID=Rr013808.t1.mrna1.exon17;Name=Rr013808.t1;Parent=Rr013808.t1.mrna1;Target=Rr013808.t1 2245 2313 +
L2SC0000102	rubus_genome	exon	302137	302335	100	+	.	ID=Rr013808.t1.mrna1.exon18;Name=Rr013808.t1;Parent=Rr013808.t1.mrna1;Target=Rr013808.t1 2314 2512 +
L2SC0000102	rubus_genome	exon	302811	303095	100	+	.	ID=Rr013808.t1.mrna1.exon19;Name=Rr013808.t1;Parent=Rr013808.t1.mrna1;Target=Rr013808.t1 2513 2797 +
L2SC0000102	rubus_genome	exon	303785	303846	100	+	.	ID=Rr013808.t1.mrna1.exon20;Name=Rr013808.t1;Parent=Rr013808.t1.mrna1;Target=Rr013808.t1 2798 2859 +
L2SC0000102	rubus_genome	exon	303918	303995	100	+	.	ID=Rr013808.t1.mrna1.exon21;Name=Rr013808.t1;Parent=Rr013808.t1.mrna1;Target=Rr013808.t1 2860 2937 +
L2SC0000102	rubus_genome	exon	305930	306025	100	+	.	ID=Rr013808.t1.mrna1.exon22;Name=Rr013808.t1;Parent=Rr013808.t1.mrna1;Target=Rr013808.t1 2938 3033 +
L2SC0000102	rubus_genome	exon	306728	306831	100	+	.	ID=Rr013808.t1.mrna1.exon23;Name=Rr013808.t1;Parent=Rr013808.t1.mrna1;Target=Rr013808.t1 3034 3137 +
L2SC0000102	rubus_genome	exon	306908	307049	100	+	.	ID=Rr013808.t1.mrna1.exon24;Name=Rr013808.t1;Parent=Rr013808.t1.mrna1;Target=Rr013808.t1 3138 3279 +
L2SC0000102	rubus_genome	CDS	293590	294188	100	+	0	ID=Rr013808.t1.mrna1.cds1;Name=Rr013808.t1;Parent=Rr013808.t1.mrna1;Target=Rr013808.t1 1 599 +
L2SC0000102	rubus_genome	CDS	294265	294316	100	+	2	ID=Rr013808.t1.mrna1.cds2;Name=Rr013808.t1;Parent=Rr013808.t1.mrna1;Target=Rr013808.t1 600 651 +
L2SC0000102	rubus_genome	CDS	294421	294495	100	+	0	ID=Rr013808.t1.mrna1.cds3;Name=Rr013808.t1;Parent=Rr013808.t1.mrna1;Target=Rr013808.t1 652 726 +
L2SC0000102	rubus_genome	CDS	294630	294849	100	+	0	ID=Rr013808.t1.mrna1.cds4;Name=Rr013808.t1;Parent=Rr013808.t1.mrna1;Target=Rr013808.t1 727 946 +
L2SC0000102	rubus_genome	CDS	295604	295727	100	+	1	ID=Rr013808.t1.mrna1.cds5;Name=Rr013808.t1;Parent=Rr013808.t1.mrna1;Target=Rr013808.t1 947 1070 +
L2SC0000102	rubus_genome	CDS	295847	295951	100	+	2	ID=Rr013808.t1.mrna1.cds6;Name=Rr013808.t1;Parent=Rr013808.t1.mrna1;Target=Rr013808.t1 1071 1175 +
L2SC0000102	rubus_genome	CDS	296692	296897	100	+	2	ID=Rr013808.t1.mrna1.cds7;Name=Rr013808.t1;Parent=Rr013808.t1.mrna1;Target=Rr013808.t1 1176 1381 +
L2SC0000102	rubus_genome	CDS	297380	297472	100	+	1	ID=Rr013808.t1.mrna1.cds8;Name=Rr013808.t1;Parent=Rr013808.t1.mrna1;Target=Rr013808.t1 1382 1474 +
L2SC0000102	rubus_genome	CDS	297604	297701	100	+	1	ID=Rr013808.t1.mrna1.cds9;Name=Rr013808.t1;Parent=Rr013808.t1.mrna1;Target=Rr013808.t1 1475 1572 +
L2SC0000102	rubus_genome	CDS	298454	298630	100	+	0	ID=Rr013808.t1.mrna1.cds10;Name=Rr013808.t1;Parent=Rr013808.t1.mrna1;Target=Rr013808.t1 1573 1749 +
L2SC0000102	rubus_genome	CDS	299471	299614	100	+	0	ID=Rr013808.t1.mrna1.cds11;Name=Rr013808.t1;Parent=Rr013808.t1.mrna1;Target=Rr013808.t1 1750 1893 +
L2SC0000102	rubus_genome	CDS	299790	299837	100	+	0	ID=Rr013808.t1.mrna1.cds12;Name=Rr013808.t1;Parent=Rr013808.t1.mrna1;Target=Rr013808.t1 1894 1941 +
L2SC0000102	rubus_genome	CDS	300102	300219	100	+	0	ID=Rr013808.t1.mrna1.cds13;Name=Rr013808.t1;Parent=Rr013808.t1.mrna1;Target=Rr013808.t1 1942 2059 +
L2SC0000102	rubus_genome	CDS	300298	300363	100	+	1	ID=Rr013808.t1.mrna1.cds14;Name=Rr013808.t1;Parent=Rr013808.t1.mrna1;Target=Rr013808.t1 2060 2125 +
L2SC0000102	rubus_genome	CDS	300442	300503	100	+	1	ID=Rr013808.t1.mrna1.cds15;Name=Rr013808.t1;Parent=Rr013808.t1.mrna1;Target=Rr013808.t1 2126 2187 +
L2SC0000102	rubus_genome	CDS	300732	300788	100	+	0	ID=Rr013808.t1.mrna1.cds16;Name=Rr013808.t1;Parent=Rr013808.t1.mrna1;Target=Rr013808.t1 2188 2244 +
L2SC0000102	rubus_genome	CDS	301892	301960	100	+	0	ID=Rr013808.t1.mrna1.cds17;Name=Rr013808.t1;Parent=Rr013808.t1.mrna1;Target=Rr013808.t1 2245 2313 +
L2SC0000102	rubus_genome	CDS	302137	302335	100	+	0	ID=Rr013808.t1.mrna1.cds18;Name=Rr013808.t1;Parent=Rr013808.t1.mrna1;Target=Rr013808.t1 2314 2512 +
L2SC0000102	rubus_genome	CDS	302811	303095	100	+	1	ID=Rr013808.t1.mrna1.cds19;Name=Rr013808.t1;Parent=Rr013808.t1.mrna1;Target=Rr013808.t1 2513 2797 +
L2SC0000102	rubus_genome	CDS	303785	303846	100	+	1	ID=Rr013808.t1.mrna1.cds20;Name=Rr013808.t1;Parent=Rr013808.t1.mrna1;Target=Rr013808.t1 2798 2859 +
L2SC0000102	rubus_genome	CDS	303918	303995	100	+	0	ID=Rr013808.t1.mrna1.cds21;Name=Rr013808.t1;Parent=Rr013808.t1.mrna1;Target=Rr013808.t1 2860 2937 +
L2SC0000102	rubus_genome	CDS	305930	306025	100	+	0	ID=Rr013808.t1.mrna1.cds22;Name=Rr013808.t1;Parent=Rr013808.t1.mrna1;Target=Rr013808.t1 2938 3033 +
L2SC0000102	rubus_genome	CDS	306728	306831	100	+	0	ID=Rr013808.t1.mrna1.cds23;Name=Rr013808.t1;Parent=Rr013808.t1.mrna1;Target=Rr013808.t1 3034 3137 +
L2SC0000102	rubus_genome	CDS	306908	307049	100	+	2	ID=Rr013808.t1.mrna1.cds24;Name=Rr013808.t1;Parent=Rr013808.t1.mrna1;Target=Rr013808.t1 3138 3279 +
L2SC0000102	rubus_genome	gene	333389	333706	.	-	.	ID=Rr013810.t1.path1;Name=Rr013810.t1
L2SC0000102	rubus_genome	mRNA	333389	333706	.	-	.	ID=Rr013810.t1.mrna1;Name=Rr013810.t1;Parent=Rr013810.t1.path1;coverage=100.0;identity=100.0;matches=318;mismatches=0;indels=0;unknowns=0
L2SC0000102	rubus_genome	exon	333389	333706	100	-	.	ID=Rr013810.t1.mrna1.exon1;Name=Rr013810.t1;Parent=Rr013810.t1.mrna1;Target=Rr013810.t1 318 1 .
L2SC0000102	rubus_genome	CDS	333389	333706	100	-	0	ID=Rr013810.t1.mrna1.cds1;Name=Rr013810.t1;Parent=Rr013810.t1.mrna1;Target=Rr013810.t1 318 1 .
L2SC0000102	rubus_genome	gene	335982	341693	.	-	.	ID=Rr013811.t1.path1;Name=Rr013811.t1
L2SC0000102	rubus_genome	mRNA	335982	341693	.	-	.	ID=Rr013811.t1.mrna1;Name=Rr013811.t1;Parent=Rr013811.t1.path1;coverage=100.0;identity=100.0;matches=1419;mismatches=0;indels=0;unknowns=0
L2SC0000102	rubus_genome	exon	341642	341693	100	-	.	ID=Rr013811.t1.mrna1.exon1;Name=Rr013811.t1;Parent=Rr013811.t1.mrna1;Target=Rr013811.t1 1 52 +
L2SC0000102	rubus_genome	exon	340793	340811	100	-	.	ID=Rr013811.t1.mrna1.exon2;Name=Rr013811.t1;Parent=Rr013811.t1.mrna1;Target=Rr013811.t1 53 71 +
L2SC0000102	rubus_genome	exon	340262	340685	100	-	.	ID=Rr013811.t1.mrna1.exon3;Name=Rr013811.t1;Parent=Rr013811.t1.mrna1;Target=Rr013811.t1 72 495 +
L2SC0000102	rubus_genome	exon	339816	340145	100	-	.	ID=Rr013811.t1.mrna1.exon4;Name=Rr013811.t1;Parent=Rr013811.t1.mrna1;Target=Rr013811.t1 496 825 +
L2SC0000102	rubus_genome	exon	339614	339731	100	-	.	ID=Rr013811.t1.mrna1.exon5;Name=Rr013811.t1;Parent=Rr013811.t1.mrna1;Target=Rr013811.t1 826 943 +
L2SC0000102	rubus_genome	exon	339006	339229	100	-	.	ID=Rr013811.t1.mrna1.exon6;Name=Rr013811.t1;Parent=Rr013811.t1.mrna1;Target=Rr013811.t1 944 1167 +
L2SC0000102	rubus_genome	exon	335982	336233	100	-	.	ID=Rr013811.t1.mrna1.exon7;Name=Rr013811.t1;Parent=Rr013811.t1.mrna1;Target=Rr013811.t1 1168 1419 +
L2SC0000102	rubus_genome	CDS	341642	341693	100	-	0	ID=Rr013811.t1.mrna1.cds1;Name=Rr013811.t1;Parent=Rr013811.t1.mrna1;Target=Rr013811.t1 1 52 +
L2SC0000102	rubus_genome	CDS	340793	340811	100	-	1	ID=Rr013811.t1.mrna1.cds2;Name=Rr013811.t1;Parent=Rr013811.t1.mrna1;Target=Rr013811.t1 53 71 +
L2SC0000102	rubus_genome	CDS	340262	340685	100	-	2	ID=Rr013811.t1.mrna1.cds3;Name=Rr013811.t1;Parent=Rr013811.t1.mrna1;Target=Rr013811.t1 72 495 +
L2SC0000102	rubus_genome	CDS	339816	340145	100	-	0	ID=Rr013811.t1.mrna1.cds4;Name=Rr013811.t1;Parent=Rr013811.t1.mrna1;Target=Rr013811.t1 496 825 +
L2SC0000102	rubus_genome	CDS	339614	339731	100	-	0	ID=Rr013811.t1.mrna1.cds5;Name=Rr013811.t1;Parent=Rr013811.t1.mrna1;Target=Rr013811.t1 826 943 +
L2SC0000102	rubus_genome	CDS	339006	339229	100	-	1	ID=Rr013811.t1.mrna1.cds6;Name=Rr013811.t1;Parent=Rr013811.t1.mrna1;Target=Rr013811.t1 944 1167 +
L2SC0000102	rubus_genome	CDS	335982	336233	100	-	0	ID=Rr013811.t1.mrna1.cds7;Name=Rr013811.t1;Parent=Rr013811.t1.mrna1;Target=Rr013811.t1 1168 1419 +
L2SC0000102	rubus_genome	gene	355179	357074	.	-	.	ID=Rr013813.t1.path1;Name=Rr013813.t1
L2SC0000102	rubus_genome	mRNA	355179	357074	.	-	.	ID=Rr013813.t1.mrna1;Name=Rr013813.t1;Parent=Rr013813.t1.path1;coverage=100.0;identity=100.0;matches=579;mismatches=0;indels=0;unknowns=0
L2SC0000102	rubus_genome	exon	356900	357074	100	-	.	ID=Rr013813.t1.mrna1.exon1;Name=Rr013813.t1;Parent=Rr013813.t1.mrna1;Target=Rr013813.t1 1 175 +
L2SC0000102	rubus_genome	exon	356667	356795	100	-	.	ID=Rr013813.t1.mrna1.exon2;Name=Rr013813.t1;Parent=Rr013813.t1.mrna1;Target=Rr013813.t1 176 304 +
L2SC0000102	rubus_genome	exon	355179	355453	100	-	.	ID=Rr013813.t1.mrna1.exon3;Name=Rr013813.t1;Parent=Rr013813.t1.mrna1;Target=Rr013813.t1 305 579 +
L2SC0000102	rubus_genome	CDS	356900	357074	100	-	0	ID=Rr013813.t1.mrna1.cds1;Name=Rr013813.t1;Parent=Rr013813.t1.mrna1;Target=Rr013813.t1 1 175 +
L2SC0000102	rubus_genome	CDS	356667	356795	100	-	1	ID=Rr013813.t1.mrna1.cds2;Name=Rr013813.t1;Parent=Rr013813.t1.mrna1;Target=Rr013813.t1 176 304 +
L2SC0000102	rubus_genome	CDS	355179	355453	100	-	1	ID=Rr013813.t1.mrna1.cds3;Name=Rr013813.t1;Parent=Rr013813.t1.mrna1;Target=Rr013813.t1 305 579 +
L2SC0000102	rubus_genome	gene	357868	358224	.	+	.	ID=Rr013814.t1.path1;Name=Rr013814.t1
L2SC0000102	rubus_genome	mRNA	357868	358224	.	+	.	ID=Rr013814.t1.mrna1;Name=Rr013814.t1;Parent=Rr013814.t1.path1;coverage=100.0;identity=100.0;matches=357;mismatches=0;indels=0;unknowns=0
L2SC0000102	rubus_genome	exon	357868	358224	100	+	.	ID=Rr013814.t1.mrna1.exon1;Name=Rr013814.t1;Parent=Rr013814.t1.mrna1;Target=Rr013814.t1 357 1 .
L2SC0000102	rubus_genome	CDS	357868	358224	100	+	0	ID=Rr013814.t1.mrna1.cds1;Name=Rr013814.t1;Parent=Rr013814.t1.mrna1;Target=Rr013814.t1 357 1 .
L2SC0000102	rubus_genome	gene	364041	365266	.	-	.	ID=Rr013815.t1.path1;Name=Rr013815.t1
L2SC0000102	rubus_genome	mRNA	364041	365266	.	-	.	ID=Rr013815.t1.mrna1;Name=Rr013815.t1;Parent=Rr013815.t1.path1;coverage=100.0;identity=100.0;matches=519;mismatches=0;indels=0;unknowns=0
L2SC0000102	rubus_genome	exon	365107	365266	100	-	.	ID=Rr013815.t1.mrna1.exon1;Name=Rr013815.t1;Parent=Rr013815.t1.mrna1;Target=Rr013815.t1 1 160 +
L2SC0000102	rubus_genome	exon	364356	364578	100	-	.	ID=Rr013815.t1.mrna1.exon2;Name=Rr013815.t1;Parent=Rr013815.t1.mrna1;Target=Rr013815.t1 161 383 +
L2SC0000102	rubus_genome	exon	364041	364176	100	-	.	ID=Rr013815.t1.mrna1.exon3;Name=Rr013815.t1;Parent=Rr013815.t1.mrna1;Target=Rr013815.t1 384 519 +
L2SC0000102	rubus_genome	CDS	365107	365266	100	-	0	ID=Rr013815.t1.mrna1.cds1;Name=Rr013815.t1;Parent=Rr013815.t1.mrna1;Target=Rr013815.t1 1 160 +
L2SC0000102	rubus_genome	CDS	364356	364578	100	-	1	ID=Rr013815.t1.mrna1.cds2;Name=Rr013815.t1;Parent=Rr013815.t1.mrna1;Target=Rr013815.t1 161 383 +
L2SC0000102	rubus_genome	CDS	364041	364176	100	-	2	ID=Rr013815.t1.mrna1.cds3;Name=Rr013815.t1;Parent=Rr013815.t1.mrna1;Target=Rr013815.t1 384 519 +
L2SC0000102	rubus_genome	gene	374591	376656	.	-	.	ID=Rr013817.t1.path1;Name=Rr013817.t1
L2SC0000102	rubus_genome	mRNA	374591	376656	.	-	.	ID=Rr013817.t1.mrna1;Name=Rr013817.t1;Parent=Rr013817.t1.path1;coverage=100.0;identity=100.0;matches=1413;mismatches=0;indels=0;unknowns=0
L2SC0000102	rubus_genome	exon	376386	376656	100	-	.	ID=Rr013817.t1.mrna1.exon1;Name=Rr013817.t1;Parent=Rr013817.t1.mrna1;Target=Rr013817.t1 1 271 +
L2SC0000102	rubus_genome	exon	375320	375927	100	-	.	ID=Rr013817.t1.mrna1.exon2;Name=Rr013817.t1;Parent=Rr013817.t1.mrna1;Target=Rr013817.t1 272 879 +
L2SC0000102	rubus_genome	exon	374591	375124	100	-	.	ID=Rr013817.t1.mrna1.exon3;Name=Rr013817.t1;Parent=Rr013817.t1.mrna1;Target=Rr013817.t1 880 1413 +
L2SC0000102	rubus_genome	CDS	376386	376656	100	-	0	ID=Rr013817.t1.mrna1.cds1;Name=Rr013817.t1;Parent=Rr013817.t1.mrna1;Target=Rr013817.t1 1 271 +
L2SC0000102	rubus_genome	CDS	375320	375927	100	-	1	ID=Rr013817.t1.mrna1.cds2;Name=Rr013817.t1;Parent=Rr013817.t1.mrna1;Target=Rr013817.t1 272 879 +
L2SC0000102	rubus_genome	CDS	374591	375124	100	-	0	ID=Rr013817.t1.mrna1.cds3;Name=Rr013817.t1;Parent=Rr013817.t1.mrna1;Target=Rr013817.t1 880 1413 +
L2SC0000102	rubus_genome	gene	386854	393367	.	+	.	ID=Rr013818.t1.path1;Name=Rr013818.t1
L2SC0000102	rubus_genome	mRNA	386854	393367	.	+	.	ID=Rr013818.t1.mrna1;Name=Rr013818.t1;Parent=Rr013818.t1.path1;coverage=100.0;identity=100.0;matches=1017;mismatches=0;indels=0;unknowns=0
L2SC0000102	rubus_genome	exon	386854	386866	100	+	.	ID=Rr013818.t1.mrna1.exon1;Name=Rr013818.t1;Parent=Rr013818.t1.mrna1;Target=Rr013818.t1 1 13 +
L2SC0000102	rubus_genome	exon	386967	387046	100	+	.	ID=Rr013818.t1.mrna1.exon2;Name=Rr013818.t1;Parent=Rr013818.t1.mrna1;Target=Rr013818.t1 14 93 +
L2SC0000102	rubus_genome	exon	387354	387470	100	+	.	ID=Rr013818.t1.mrna1.exon3;Name=Rr013818.t1;Parent=Rr013818.t1.mrna1;Target=Rr013818.t1 94 210 +
L2SC0000102	rubus_genome	exon	387569	387672	100	+	.	ID=Rr013818.t1.mrna1.exon4;Name=Rr013818.t1;Parent=Rr013818.t1.mrna1;Target=Rr013818.t1 211 314 +
L2SC0000102	rubus_genome	exon	389008	389074	100	+	.	ID=Rr013818.t1.mrna1.exon5;Name=Rr013818.t1;Parent=Rr013818.t1.mrna1;Target=Rr013818.t1 315 381 +
L2SC0000102	rubus_genome	exon	390407	390540	100	+	.	ID=Rr013818.t1.mrna1.exon6;Name=Rr013818.t1;Parent=Rr013818.t1.mrna1;Target=Rr013818.t1 382 515 +
L2SC0000102	rubus_genome	exon	390623	390671	100	+	.	ID=Rr013818.t1.mrna1.exon7;Name=Rr013818.t1;Parent=Rr013818.t1.mrna1;Target=Rr013818.t1 516 564 +
L2SC0000102	rubus_genome	exon	391240	391311	100	+	.	ID=Rr013818.t1.mrna1.exon8;Name=Rr013818.t1;Parent=Rr013818.t1.mrna1;Target=Rr013818.t1 565 636 +
L2SC0000102	rubus_genome	exon	391396	391497	100	+	.	ID=Rr013818.t1.mrna1.exon9;Name=Rr013818.t1;Parent=Rr013818.t1.mrna1;Target=Rr013818.t1 637 738 +
L2SC0000102	rubus_genome	exon	391573	391640	100	+	.	ID=Rr013818.t1.mrna1.exon10;Name=Rr013818.t1;Parent=Rr013818.t1.mrna1;Target=Rr013818.t1 739 806 +
L2SC0000102	rubus_genome	exon	392530	392682	100	+	.	ID=Rr013818.t1.mrna1.exon11;Name=Rr013818.t1;Parent=Rr013818.t1.mrna1;Target=Rr013818.t1 807 959 +
L2SC0000102	rubus_genome	exon	393310	393367	100	+	.	ID=Rr013818.t1.mrna1.exon12;Name=Rr013818.t1;Parent=Rr013818.t1.mrna1;Target=Rr013818.t1 960 1017 +
L2SC0000102	rubus_genome	CDS	386854	386866	100	+	0	ID=Rr013818.t1.mrna1.cds1;Name=Rr013818.t1;Parent=Rr013818.t1.mrna1;Target=Rr013818.t1 1 13 +
L2SC0000102	rubus_genome	CDS	386967	387046	100	+	1	ID=Rr013818.t1.mrna1.cds2;Name=Rr013818.t1;Parent=Rr013818.t1.mrna1;Target=Rr013818.t1 14 93 +
L2SC0000102	rubus_genome	CDS	387354	387470	100	+	0	ID=Rr013818.t1.mrna1.cds3;Name=Rr013818.t1;Parent=Rr013818.t1.mrna1;Target=Rr013818.t1 94 210 +
L2SC0000102	rubus_genome	CDS	387569	387672	100	+	0	ID=Rr013818.t1.mrna1.cds4;Name=Rr013818.t1;Parent=Rr013818.t1.mrna1;Target=Rr013818.t1 211 314 +
L2SC0000102	rubus_genome	CDS	389008	389074	100	+	2	ID=Rr013818.t1.mrna1.cds5;Name=Rr013818.t1;Parent=Rr013818.t1.mrna1;Target=Rr013818.t1 315 381 +
L2SC0000102	rubus_genome	CDS	390407	390540	100	+	0	ID=Rr013818.t1.mrna1.cds6;Name=Rr013818.t1;Parent=Rr013818.t1.mrna1;Target=Rr013818.t1 382 515 +
L2SC0000102	rubus_genome	CDS	390623	390671	100	+	2	ID=Rr013818.t1.mrna1.cds7;Name=Rr013818.t1;Parent=Rr013818.t1.mrna1;Target=Rr013818.t1 516 564 +
L2SC0000102	rubus_genome	CDS	391240	391311	100	+	0	ID=Rr013818.t1.mrna1.cds8;Name=Rr013818.t1;Parent=Rr013818.t1.mrna1;Target=Rr013818.t1 565 636 +
L2SC0000102	rubus_genome	CDS	391396	391497	100	+	0	ID=Rr013818.t1.mrna1.cds9;Name=Rr013818.t1;Parent=Rr013818.t1.mrna1;Target=Rr013818.t1 637 738 +
L2SC0000102	rubus_genome	CDS	391573	391640	100	+	0	ID=Rr013818.t1.mrna1.cds10;Name=Rr013818.t1;Parent=Rr013818.t1.mrna1;Target=Rr013818.t1 739 806 +
L2SC0000102	rubus_genome	CDS	392530	392682	100	+	2	ID=Rr013818.t1.mrna1.cds11;Name=Rr013818.t1;Parent=Rr013818.t1.mrna1;Target=Rr013818.t1 807 959 +
L2SC0000102	rubus_genome	CDS	393310	393367	100	+	2	ID=Rr013818.t1.mrna1.cds12;Name=Rr013818.t1;Parent=Rr013818.t1.mrna1;Target=Rr013818.t1 960 1017 +
L2SC0000102	rubus_genome	gene	402950	403427	.	+	.	ID=Rr013819.t1.path1;Name=Rr013819.t1
L2SC0000102	rubus_genome	mRNA	402950	403427	.	+	.	ID=Rr013819.t1.mrna1;Name=Rr013819.t1;Parent=Rr013819.t1.path1;coverage=100.0;identity=100.0;matches=381;mismatches=0;indels=0;unknowns=0
L2SC0000102	rubus_genome	exon	402950	403268	100	+	.	ID=Rr013819.t1.mrna1.exon1;Name=Rr013819.t1;Parent=Rr013819.t1.mrna1;Target=Rr013819.t1 1 319 +
L2SC0000102	rubus_genome	exon	403366	403427	100	+	.	ID=Rr013819.t1.mrna1.exon2;Name=Rr013819.t1;Parent=Rr013819.t1.mrna1;Target=Rr013819.t1 320 381 +
L2SC0000102	rubus_genome	CDS	402950	403268	100	+	0	ID=Rr013819.t1.mrna1.cds1;Name=Rr013819.t1;Parent=Rr013819.t1.mrna1;Target=Rr013819.t1 1 319 +
L2SC0000102	rubus_genome	CDS	403366	403427	100	+	1	ID=Rr013819.t1.mrna1.cds2;Name=Rr013819.t1;Parent=Rr013819.t1.mrna1;Target=Rr013819.t1 320 381 +
L2SC0000102	rubus_genome	gene	404836	410854	.	+	.	ID=Rr013820.t1.path1;Name=Rr013820.t1
L2SC0000102	rubus_genome	mRNA	404836	410854	.	+	.	ID=Rr013820.t1.mrna1;Name=Rr013820.t1;Parent=Rr013820.t1.path1;coverage=100.0;identity=100.0;matches=1260;mismatches=0;indels=0;unknowns=0
L2SC0000102	rubus_genome	exon	404836	404880	100	+	.	ID=Rr013820.t1.mrna1.exon1;Name=Rr013820.t1;Parent=Rr013820.t1.mrna1;Target=Rr013820.t1 1 45 +
L2SC0000102	rubus_genome	exon	404970	405019	100	+	.	ID=Rr013820.t1.mrna1.exon2;Name=Rr013820.t1;Parent=Rr013820.t1.mrna1;Target=Rr013820.t1 46 95 +
L2SC0000102	rubus_genome	exon	405716	405865	100	+	.	ID=Rr013820.t1.mrna1.exon3;Name=Rr013820.t1;Parent=Rr013820.t1.mrna1;Target=Rr013820.t1 96 245 +
L2SC0000102	rubus_genome	exon	406561	406620	100	+	.	ID=Rr013820.t1.mrna1.exon4;Name=Rr013820.t1;Parent=Rr013820.t1.mrna1;Target=Rr013820.t1 246 305 +
L2SC0000102	rubus_genome	exon	406788	406810	100	+	.	ID=Rr013820.t1.mrna1.exon5;Name=Rr013820.t1;Parent=Rr013820.t1.mrna1;Target=Rr013820.t1 306 328 +
L2SC0000102	rubus_genome	exon	407185	407204	100	+	.	ID=Rr013820.t1.mrna1.exon6;Name=Rr013820.t1;Parent=Rr013820.t1.mrna1;Target=Rr013820.t1 329 348 +
L2SC0000102	rubus_genome	exon	407677	407760	100	+	.	ID=Rr013820.t1.mrna1.exon7;Name=Rr013820.t1;Parent=Rr013820.t1.mrna1;Target=Rr013820.t1 349 432 +
L2SC0000102	rubus_genome	exon	407882	407946	100	+	.	ID=Rr013820.t1.mrna1.exon8;Name=Rr013820.t1;Parent=Rr013820.t1.mrna1;Target=Rr013820.t1 433 497 +
L2SC0000102	rubus_genome	exon	408130	408178	100	+	.	ID=Rr013820.t1.mrna1.exon9;Name=Rr013820.t1;Parent=Rr013820.t1.mrna1;Target=Rr013820.t1 498 546 +
L2SC0000102	rubus_genome	exon	408260	408307	100	+	.	ID=Rr013820.t1.mrna1.exon10;Name=Rr013820.t1;Parent=Rr013820.t1.mrna1;Target=Rr013820.t1 547 594 +
L2SC0000102	rubus_genome	exon	408412	408501	100	+	.	ID=Rr013820.t1.mrna1.exon11;Name=Rr013820.t1;Parent=Rr013820.t1.mrna1;Target=Rr013820.t1 595 684 +
L2SC0000102	rubus_genome	exon	408673	408732	100	+	.	ID=Rr013820.t1.mrna1.exon12;Name=Rr013820.t1;Parent=Rr013820.t1.mrna1;Target=Rr013820.t1 685 744 +
L2SC0000102	rubus_genome	exon	409157	409216	100	+	.	ID=Rr013820.t1.mrna1.exon13;Name=Rr013820.t1;Parent=Rr013820.t1.mrna1;Target=Rr013820.t1 745 804 +
L2SC0000102	rubus_genome	exon	409478	409570	100	+	.	ID=Rr013820.t1.mrna1.exon14;Name=Rr013820.t1;Parent=Rr013820.t1.mrna1;Target=Rr013820.t1 805 897 +
L2SC0000102	rubus_genome	exon	409901	409986	100	+	.	ID=Rr013820.t1.mrna1.exon15;Name=Rr013820.t1;Parent=Rr013820.t1.mrna1;Target=Rr013820.t1 898 983 +
L2SC0000102	rubus_genome	exon	410287	410410	100	+	.	ID=Rr013820.t1.mrna1.exon16;Name=Rr013820.t1;Parent=Rr013820.t1.mrna1;Target=Rr013820.t1 984 1107 +
L2SC0000102	rubus_genome	exon	410490	410597	100	+	.	ID=Rr013820.t1.mrna1.exon17;Name=Rr013820.t1;Parent=Rr013820.t1.mrna1;Target=Rr013820.t1 1108 1215 +
L2SC0000102	rubus_genome	exon	410810	410854	100	+	.	ID=Rr013820.t1.mrna1.exon18;Name=Rr013820.t1;Parent=Rr013820.t1.mrna1;Target=Rr013820.t1 1216 1260 +
L2SC0000102	rubus_genome	CDS	404836	404880	100	+	0	ID=Rr013820.t1.mrna1.cds1;Name=Rr013820.t1;Parent=Rr013820.t1.mrna1;Target=Rr013820.t1 1 45 +
L2SC0000102	rubus_genome	CDS	404970	405019	100	+	0	ID=Rr013820.t1.mrna1.cds2;Name=Rr013820.t1;Parent=Rr013820.t1.mrna1;Target=Rr013820.t1 46 95 +
L2SC0000102	rubus_genome	CDS	405716	405865	100	+	2	ID=Rr013820.t1.mrna1.cds3;Name=Rr013820.t1;Parent=Rr013820.t1.mrna1;Target=Rr013820.t1 96 245 +
L2SC0000102	rubus_genome	CDS	406561	406620	100	+	2	ID=Rr013820.t1.mrna1.cds4;Name=Rr013820.t1;Parent=Rr013820.t1.mrna1;Target=Rr013820.t1 246 305 +
L2SC0000102	rubus_genome	CDS	406788	406810	100	+	2	ID=Rr013820.t1.mrna1.cds5;Name=Rr013820.t1;Parent=Rr013820.t1.mrna1;Target=Rr013820.t1 306 328 +
L2SC0000102	rubus_genome	CDS	407185	407204	100	+	1	ID=Rr013820.t1.mrna1.cds6;Name=Rr013820.t1;Parent=Rr013820.t1.mrna1;Target=Rr013820.t1 329 348 +
L2SC0000102	rubus_genome	CDS	407677	407760	100	+	0	ID=Rr013820.t1.mrna1.cds7;Name=Rr013820.t1;Parent=Rr013820.t1.mrna1;Target=Rr013820.t1 349 432 +
L2SC0000102	rubus_genome	CDS	407882	407946	100	+	0	ID=Rr013820.t1.mrna1.cds8;Name=Rr013820.t1;Parent=Rr013820.t1.mrna1;Target=Rr013820.t1 433 497 +
L2SC0000102	rubus_genome	CDS	408130	408178	100	+	2	ID=Rr013820.t1.mrna1.cds9;Name=Rr013820.t1;Parent=Rr013820.t1.mrna1;Target=Rr013820.t1 498 546 +
L2SC0000102	rubus_genome	CDS	408260	408307	100	+	0	ID=Rr013820.t1.mrna1.cds10;Name=Rr013820.t1;Parent=Rr013820.t1.mrna1;Target=Rr013820.t1 547 594 +
L2SC0000102	rubus_genome	CDS	408412	408501	100	+	0	ID=Rr013820.t1.mrna1.cds11;Name=Rr013820.t1;Parent=Rr013820.t1.mrna1;Target=Rr013820.t1 595 684 +
L2SC0000102	rubus_genome	CDS	408673	408732	100	+	0	ID=Rr013820.t1.mrna1.cds12;Name=Rr013820.t1;Parent=Rr013820.t1.mrna1;Target=Rr013820.t1 685 744 +
L2SC0000102	rubus_genome	CDS	409157	409216	100	+	0	ID=Rr013820.t1.mrna1.cds13;Name=Rr013820.t1;Parent=Rr013820.t1.mrna1;Target=Rr013820.t1 745 804 +
L2SC0000102	rubus_genome	CDS	409478	409570	100	+	0	ID=Rr013820.t1.mrna1.cds14;Name=Rr013820.t1;Parent=Rr013820.t1.mrna1;Target=Rr013820.t1 805 897 +
L2SC0000102	rubus_genome	CDS	409901	409986	100	+	0	ID=Rr013820.t1.mrna1.cds15;Name=Rr013820.t1;Parent=Rr013820.t1.mrna1;Target=Rr013820.t1 898 983 +
L2SC0000102	rubus_genome	CDS	410287	410410	100	+	2	ID=Rr013820.t1.mrna1.cds16;Name=Rr013820.t1;Parent=Rr013820.t1.mrna1;Target=Rr013820.t1 984 1107 +
L2SC0000102	rubus_genome	CDS	410490	410597	100	+	0	ID=Rr013820.t1.mrna1.cds17;Name=Rr013820.t1;Parent=Rr013820.t1.mrna1;Target=Rr013820.t1 1108 1215 +
L2SC0000102	rubus_genome	CDS	410810	410854	100	+	0	ID=Rr013820.t1.mrna1.cds18;Name=Rr013820.t1;Parent=Rr013820.t1.mrna1;Target=Rr013820.t1 1216 1260 +
L2SC0000102	rubus_genome	gene	424726	427847	.	-	.	ID=Rr013821.t1.path1;Name=Rr013821.t1
L2SC0000102	rubus_genome	mRNA	424726	427847	.	-	.	ID=Rr013821.t1.mrna1;Name=Rr013821.t1;Parent=Rr013821.t1.path1;coverage=100.0;identity=100.0;matches=3021;mismatches=0;indels=0;unknowns=0
L2SC0000102	rubus_genome	exon	426307	427847	100	-	.	ID=Rr013821.t1.mrna1.exon1;Name=Rr013821.t1;Parent=Rr013821.t1.mrna1;Target=Rr013821.t1 1 1541 +
L2SC0000102	rubus_genome	exon	424726	426205	100	-	.	ID=Rr013821.t1.mrna1.exon2;Name=Rr013821.t1;Parent=Rr013821.t1.mrna1;Target=Rr013821.t1 1542 3021 +
L2SC0000102	rubus_genome	CDS	426307	427847	100	-	0	ID=Rr013821.t1.mrna1.cds1;Name=Rr013821.t1;Parent=Rr013821.t1.mrna1;Target=Rr013821.t1 1 1541 +
L2SC0000102	rubus_genome	CDS	424726	426205	100	-	2	ID=Rr013821.t1.mrna1.cds2;Name=Rr013821.t1;Parent=Rr013821.t1.mrna1;Target=Rr013821.t1 1542 3021 +
L2SC0000102	rubus_genome	gene	449596	450081	.	-	.	ID=Rr013823.t1.path1;Name=Rr013823.t1
L2SC0000102	rubus_genome	mRNA	449596	450081	.	-	.	ID=Rr013823.t1.mrna1;Name=Rr013823.t1;Parent=Rr013823.t1.path1;coverage=100.0;identity=100.0;matches=228;mismatches=0;indels=0;unknowns=0
L2SC0000102	rubus_genome	exon	449980	450081	100	-	.	ID=Rr013823.t1.mrna1.exon1;Name=Rr013823.t1;Parent=Rr013823.t1.mrna1;Target=Rr013823.t1 1 102 +
L2SC0000102	rubus_genome	exon	449596	449721	100	-	.	ID=Rr013823.t1.mrna1.exon2;Name=Rr013823.t1;Parent=Rr013823.t1.mrna1;Target=Rr013823.t1 103 228 +
L2SC0000102	rubus_genome	CDS	449980	450081	100	-	0	ID=Rr013823.t1.mrna1.cds1;Name=Rr013823.t1;Parent=Rr013823.t1.mrna1;Target=Rr013823.t1 1 102 +
L2SC0000102	rubus_genome	CDS	449596	449721	100	-	0	ID=Rr013823.t1.mrna1.cds2;Name=Rr013823.t1;Parent=Rr013823.t1.mrna1;Target=Rr013823.t1 103 228 +
L2SC0000102	rubus_genome	gene	458557	459120	.	-	.	ID=Rr013825.t1.path1;Name=Rr013825.t1
L2SC0000102	rubus_genome	mRNA	458557	459120	.	-	.	ID=Rr013825.t1.mrna1;Name=Rr013825.t1;Parent=Rr013825.t1.path1;coverage=100.0;identity=100.0;matches=554;mismatches=0;indels=0;unknowns=10
L2SC0000102	rubus_genome	exon	458557	459120	100	-	.	ID=Rr013825.t1.mrna1.exon1;Name=Rr013825.t1;Parent=Rr013825.t1.mrna1;Target=Rr013825.t1 564 1 .
L2SC0000102	rubus_genome	CDS	458557	459120	100	-	0	ID=Rr013825.t1.mrna1.cds1;Name=Rr013825.t1;Parent=Rr013825.t1.mrna1;Target=Rr013825.t1 564 1 .
SC0000103	rubus_genome	gene	19266	21459	.	-	.	ID=Rr013829.t1.path1;Name=Rr013829.t1
SC0000103	rubus_genome	mRNA	19266	21459	.	-	.	ID=Rr013829.t1.mrna1;Name=Rr013829.t1;Parent=Rr013829.t1.path1;coverage=100.0;identity=100.0;matches=1248;mismatches=0;indels=0;unknowns=0
SC0000103	rubus_genome	exon	21337	21459	100	-	.	ID=Rr013829.t1.mrna1.exon1;Name=Rr013829.t1;Parent=Rr013829.t1.mrna1;Target=Rr013829.t1 1 123 +
SC0000103	rubus_genome	exon	21103	21260	100	-	.	ID=Rr013829.t1.mrna1.exon2;Name=Rr013829.t1;Parent=Rr013829.t1.mrna1;Target=Rr013829.t1 124 281 +
SC0000103	rubus_genome	exon	20844	20965	100	-	.	ID=Rr013829.t1.mrna1.exon3;Name=Rr013829.t1;Parent=Rr013829.t1.mrna1;Target=Rr013829.t1 282 403 +
SC0000103	rubus_genome	exon	20504	20697	100	-	.	ID=Rr013829.t1.mrna1.exon4;Name=Rr013829.t1;Parent=Rr013829.t1.mrna1;Target=Rr013829.t1 404 597 +
SC0000103	rubus_genome	exon	20237	20419	100	-	.	ID=Rr013829.t1.mrna1.exon5;Name=Rr013829.t1;Parent=Rr013829.t1.mrna1;Target=Rr013829.t1 598 780 +
SC0000103	rubus_genome	exon	20001	20119	100	-	.	ID=Rr013829.t1.mrna1.exon6;Name=Rr013829.t1;Parent=Rr013829.t1.mrna1;Target=Rr013829.t1 781 899 +
SC0000103	rubus_genome	exon	19712	19851	100	-	.	ID=Rr013829.t1.mrna1.exon7;Name=Rr013829.t1;Parent=Rr013829.t1.mrna1;Target=Rr013829.t1 900 1039 +
SC0000103	rubus_genome	exon	19501	19620	100	-	.	ID=Rr013829.t1.mrna1.exon8;Name=Rr013829.t1;Parent=Rr013829.t1.mrna1;Target=Rr013829.t1 1040 1159 +
SC0000103	rubus_genome	exon	19266	19354	100	-	.	ID=Rr013829.t1.mrna1.exon9;Name=Rr013829.t1;Parent=Rr013829.t1.mrna1;Target=Rr013829.t1 1160 1248 +
SC0000103	rubus_genome	CDS	21337	21459	100	-	0	ID=Rr013829.t1.mrna1.cds1;Name=Rr013829.t1;Parent=Rr013829.t1.mrna1;Target=Rr013829.t1 1 123 +
SC0000103	rubus_genome	CDS	21103	21260	100	-	0	ID=Rr013829.t1.mrna1.cds2;Name=Rr013829.t1;Parent=Rr013829.t1.mrna1;Target=Rr013829.t1 124 281 +
SC0000103	rubus_genome	CDS	20844	20965	100	-	2	ID=Rr013829.t1.mrna1.cds3;Name=Rr013829.t1;Parent=Rr013829.t1.mrna1;Target=Rr013829.t1 282 403 +
SC0000103	rubus_genome	CDS	20504	20697	100	-	1	ID=Rr013829.t1.mrna1.cds4;Name=Rr013829.t1;Parent=Rr013829.t1.mrna1;Target=Rr013829.t1 404 597 +
SC0000103	rubus_genome	CDS	20237	20419	100	-	0	ID=Rr013829.t1.mrna1.cds5;Name=Rr013829.t1;Parent=Rr013829.t1.mrna1;Target=Rr013829.t1 598 780 +
SC0000103	rubus_genome	CDS	20001	20119	100	-	0	ID=Rr013829.t1.mrna1.cds6;Name=Rr013829.t1;Parent=Rr013829.t1.mrna1;Target=Rr013829.t1 781 899 +
SC0000103	rubus_genome	CDS	19712	19851	100	-	2	ID=Rr013829.t1.mrna1.cds7;Name=Rr013829.t1;Parent=Rr013829.t1.mrna1;Target=Rr013829.t1 900 1039 +
SC0000103	rubus_genome	CDS	19501	19620	100	-	1	ID=Rr013829.t1.mrna1.cds8;Name=Rr013829.t1;Parent=Rr013829.t1.mrna1;Target=Rr013829.t1 1040 1159 +
SC0000103	rubus_genome	CDS	19266	19354	100	-	1	ID=Rr013829.t1.mrna1.cds9;Name=Rr013829.t1;Parent=Rr013829.t1.mrna1;Target=Rr013829.t1 1160 1248 +
SC0000103	rubus_genome	gene	22449	24301	.	+	.	ID=Rr013830.t1.path1;Name=Rr013830.t1
SC0000103	rubus_genome	mRNA	22449	24301	.	+	.	ID=Rr013830.t1.mrna1;Name=Rr013830.t1;Parent=Rr013830.t1.path1;coverage=100.0;identity=100.0;matches=1662;mismatches=0;indels=0;unknowns=0
SC0000103	rubus_genome	exon	22449	22879	100	+	.	ID=Rr013830.t1.mrna1.exon1;Name=Rr013830.t1;Parent=Rr013830.t1.mrna1;Target=Rr013830.t1 1 431 +
SC0000103	rubus_genome	exon	22967	23069	100	+	.	ID=Rr013830.t1.mrna1.exon2;Name=Rr013830.t1;Parent=Rr013830.t1.mrna1;Target=Rr013830.t1 432 534 +
SC0000103	rubus_genome	exon	23174	24301	100	+	.	ID=Rr013830.t1.mrna1.exon3;Name=Rr013830.t1;Parent=Rr013830.t1.mrna1;Target=Rr013830.t1 535 1662 +
SC0000103	rubus_genome	CDS	22449	22879	100	+	0	ID=Rr013830.t1.mrna1.cds1;Name=Rr013830.t1;Parent=Rr013830.t1.mrna1;Target=Rr013830.t1 1 431 +
SC0000103	rubus_genome	CDS	22967	23069	100	+	2	ID=Rr013830.t1.mrna1.cds2;Name=Rr013830.t1;Parent=Rr013830.t1.mrna1;Target=Rr013830.t1 432 534 +
SC0000103	rubus_genome	CDS	23174	24301	100	+	0	ID=Rr013830.t1.mrna1.cds3;Name=Rr013830.t1;Parent=Rr013830.t1.mrna1;Target=Rr013830.t1 535 1662 +
SC0000103	rubus_genome	gene	25756	33653	.	-	.	ID=Rr013831.t1.path1;Name=Rr013831.t1
SC0000103	rubus_genome	mRNA	25756	33653	.	-	.	ID=Rr013831.t1.mrna1;Name=Rr013831.t1;Parent=Rr013831.t1.path1;coverage=100.0;identity=100.0;matches=2274;mismatches=0;indels=0;unknowns=0
SC0000103	rubus_genome	exon	33270	33653	100	-	.	ID=Rr013831.t1.mrna1.exon1;Name=Rr013831.t1;Parent=Rr013831.t1.mrna1;Target=Rr013831.t1 1 384 +
SC0000103	rubus_genome	exon	32846	33128	100	-	.	ID=Rr013831.t1.mrna1.exon2;Name=Rr013831.t1;Parent=Rr013831.t1.mrna1;Target=Rr013831.t1 385 667 +
SC0000103	rubus_genome	exon	32683	32711	100	-	.	ID=Rr013831.t1.mrna1.exon3;Name=Rr013831.t1;Parent=Rr013831.t1.mrna1;Target=Rr013831.t1 668 696 +
SC0000103	rubus_genome	exon	32505	32606	100	-	.	ID=Rr013831.t1.mrna1.exon4;Name=Rr013831.t1;Parent=Rr013831.t1.mrna1;Target=Rr013831.t1 697 798 +
SC0000103	rubus_genome	exon	31555	31623	100	-	.	ID=Rr013831.t1.mrna1.exon5;Name=Rr013831.t1;Parent=Rr013831.t1.mrna1;Target=Rr013831.t1 799 867 +
SC0000103	rubus_genome	exon	31395	31454	100	-	.	ID=Rr013831.t1.mrna1.exon6;Name=Rr013831.t1;Parent=Rr013831.t1.mrna1;Target=Rr013831.t1 868 927 +
SC0000103	rubus_genome	exon	31140	31253	100	-	.	ID=Rr013831.t1.mrna1.exon7;Name=Rr013831.t1;Parent=Rr013831.t1.mrna1;Target=Rr013831.t1 928 1041 +
SC0000103	rubus_genome	exon	30576	30624	100	-	.	ID=Rr013831.t1.mrna1.exon8;Name=Rr013831.t1;Parent=Rr013831.t1.mrna1;Target=Rr013831.t1 1042 1090 +
SC0000103	rubus_genome	exon	30000	30109	100	-	.	ID=Rr013831.t1.mrna1.exon9;Name=Rr013831.t1;Parent=Rr013831.t1.mrna1;Target=Rr013831.t1 1091 1200 +
SC0000103	rubus_genome	exon	29571	29663	100	-	.	ID=Rr013831.t1.mrna1.exon10;Name=Rr013831.t1;Parent=Rr013831.t1.mrna1;Target=Rr013831.t1 1201 1293 +
SC0000103	rubus_genome	exon	29359	29451	100	-	.	ID=Rr013831.t1.mrna1.exon11;Name=Rr013831.t1;Parent=Rr013831.t1.mrna1;Target=Rr013831.t1 1294 1386 +
SC0000103	rubus_genome	exon	29130	29267	100	-	.	ID=Rr013831.t1.mrna1.exon12;Name=Rr013831.t1;Parent=Rr013831.t1.mrna1;Target=Rr013831.t1 1387 1524 +
SC0000103	rubus_genome	exon	28852	28938	100	-	.	ID=Rr013831.t1.mrna1.exon13;Name=Rr013831.t1;Parent=Rr013831.t1.mrna1;Target=Rr013831.t1 1525 1611 +
SC0000103	rubus_genome	exon	28267	28344	100	-	.	ID=Rr013831.t1.mrna1.exon14;Name=Rr013831.t1;Parent=Rr013831.t1.mrna1;Target=Rr013831.t1 1612 1689 +
SC0000103	rubus_genome	exon	27676	27718	100	-	.	ID=Rr013831.t1.mrna1.exon15;Name=Rr013831.t1;Parent=Rr013831.t1.mrna1;Target=Rr013831.t1 1690 1732 +
SC0000103	rubus_genome	exon	27391	27524	100	-	.	ID=Rr013831.t1.mrna1.exon16;Name=Rr013831.t1;Parent=Rr013831.t1.mrna1;Target=Rr013831.t1 1733 1866 +
SC0000103	rubus_genome	exon	27247	27273	100	-	.	ID=Rr013831.t1.mrna1.exon17;Name=Rr013831.t1;Parent=Rr013831.t1.mrna1;Target=Rr013831.t1 1867 1893 +
SC0000103	rubus_genome	exon	27131	27175	100	-	.	ID=Rr013831.t1.mrna1.exon18;Name=Rr013831.t1;Parent=Rr013831.t1.mrna1;Target=Rr013831.t1 1894 1938 +
SC0000103	rubus_genome	exon	26942	26994	100	-	.	ID=Rr013831.t1.mrna1.exon19;Name=Rr013831.t1;Parent=Rr013831.t1.mrna1;Target=Rr013831.t1 1939 1991 +
SC0000103	rubus_genome	exon	26107	26206	100	-	.	ID=Rr013831.t1.mrna1.exon20;Name=Rr013831.t1;Parent=Rr013831.t1.mrna1;Target=Rr013831.t1 1992 2091 +
SC0000103	rubus_genome	exon	25756	25938	100	-	.	ID=Rr013831.t1.mrna1.exon21;Name=Rr013831.t1;Parent=Rr013831.t1.mrna1;Target=Rr013831.t1 2092 2274 +
SC0000103	rubus_genome	CDS	33270	33653	100	-	0	ID=Rr013831.t1.mrna1.cds1;Name=Rr013831.t1;Parent=Rr013831.t1.mrna1;Target=Rr013831.t1 1 384 +
SC0000103	rubus_genome	CDS	32846	33128	100	-	0	ID=Rr013831.t1.mrna1.cds2;Name=Rr013831.t1;Parent=Rr013831.t1.mrna1;Target=Rr013831.t1 385 667 +
SC0000103	rubus_genome	CDS	32683	32711	100	-	1	ID=Rr013831.t1.mrna1.cds3;Name=Rr013831.t1;Parent=Rr013831.t1.mrna1;Target=Rr013831.t1 668 696 +
SC0000103	rubus_genome	CDS	32505	32606	100	-	0	ID=Rr013831.t1.mrna1.cds4;Name=Rr013831.t1;Parent=Rr013831.t1.mrna1;Target=Rr013831.t1 697 798 +
SC0000103	rubus_genome	CDS	31555	31623	100	-	0	ID=Rr013831.t1.mrna1.cds5;Name=Rr013831.t1;Parent=Rr013831.t1.mrna1;Target=Rr013831.t1 799 867 +
SC0000103	rubus_genome	CDS	31395	31454	100	-	0	ID=Rr013831.t1.mrna1.cds6;Name=Rr013831.t1;Parent=Rr013831.t1.mrna1;Target=Rr013831.t1 868 927 +
SC0000103	rubus_genome	CDS	31140	31253	100	-	0	ID=Rr013831.t1.mrna1.cds7;Name=Rr013831.t1;Parent=Rr013831.t1.mrna1;Target=Rr013831.t1 928 1041 +
SC0000103	rubus_genome	CDS	30576	30624	100	-	0	ID=Rr013831.t1.mrna1.cds8;Name=Rr013831.t1;Parent=Rr013831.t1.mrna1;Target=Rr013831.t1 1042 1090 +
SC0000103	rubus_genome	CDS	30000	30109	100	-	1	ID=Rr013831.t1.mrna1.cds9;Name=Rr013831.t1;Parent=Rr013831.t1.mrna1;Target=Rr013831.t1 1091 1200 +
SC0000103	rubus_genome	CDS	29571	29663	100	-	0	ID=Rr013831.t1.mrna1.cds10;Name=Rr013831.t1;Parent=Rr013831.t1.mrna1;Target=Rr013831.t1 1201 1293 +
SC0000103	rubus_genome	CDS	29359	29451	100	-	0	ID=Rr013831.t1.mrna1.cds11;Name=Rr013831.t1;Parent=Rr013831.t1.mrna1;Target=Rr013831.t1 1294 1386 +
SC0000103	rubus_genome	CDS	29130	29267	100	-	0	ID=Rr013831.t1.mrna1.cds12;Name=Rr013831.t1;Parent=Rr013831.t1.mrna1;Target=Rr013831.t1 1387 1524 +
SC0000103	rubus_genome	CDS	28852	28938	100	-	0	ID=Rr013831.t1.mrna1.cds13;Name=Rr013831.t1;Parent=Rr013831.t1.mrna1;Target=Rr013831.t1 1525 1611 +
SC0000103	rubus_genome	CDS	28267	28344	100	-	0	ID=Rr013831.t1.mrna1.cds14;Name=Rr013831.t1;Parent=Rr013831.t1.mrna1;Target=Rr013831.t1 1612 1689 +
SC0000103	rubus_genome	CDS	27676	27718	100	-	0	ID=Rr013831.t1.mrna1.cds15;Name=Rr013831.t1;Parent=Rr013831.t1.mrna1;Target=Rr013831.t1 1690 1732 +
SC0000103	rubus_genome	CDS	27391	27524	100	-	1	ID=Rr013831.t1.mrna1.cds16;Name=Rr013831.t1;Parent=Rr013831.t1.mrna1;Target=Rr013831.t1 1733 1866 +
SC0000103	rubus_genome	CDS	27247	27273	100	-	0	ID=Rr013831.t1.mrna1.cds17;Name=Rr013831.t1;Parent=Rr013831.t1.mrna1;Target=Rr013831.t1 1867 1893 +
SC0000103	rubus_genome	CDS	27131	27175	100	-	0	ID=Rr013831.t1.mrna1.cds18;Name=Rr013831.t1;Parent=Rr013831.t1.mrna1;Target=Rr013831.t1 1894 1938 +
SC0000103	rubus_genome	CDS	26942	26994	100	-	0	ID=Rr013831.t1.mrna1.cds19;Name=Rr013831.t1;Parent=Rr013831.t1.mrna1;Target=Rr013831.t1 1939 1991 +
SC0000103	rubus_genome	CDS	26107	26206	100	-	2	ID=Rr013831.t1.mrna1.cds20;Name=Rr013831.t1;Parent=Rr013831.t1.mrna1;Target=Rr013831.t1 1992 2091 +
SC0000103	rubus_genome	CDS	25756	25938	100	-	0	ID=Rr013831.t1.mrna1.cds21;Name=Rr013831.t1;Parent=Rr013831.t1.mrna1;Target=Rr013831.t1 2092 2274 +
SC0000103	rubus_genome	gene	37258	38712	.	+	.	ID=Rr013832.t1.path1;Name=Rr013832.t1
SC0000103	rubus_genome	mRNA	37258	38712	.	+	.	ID=Rr013832.t1.mrna1;Name=Rr013832.t1;Parent=Rr013832.t1.path1;coverage=100.0;identity=100.0;matches=453;mismatches=0;indels=0;unknowns=0
SC0000103	rubus_genome	exon	37258	37482	100	+	.	ID=Rr013832.t1.mrna1.exon1;Name=Rr013832.t1;Parent=Rr013832.t1.mrna1;Target=Rr013832.t1 1 225 +
SC0000103	rubus_genome	exon	37556	37681	100	+	.	ID=Rr013832.t1.mrna1.exon2;Name=Rr013832.t1;Parent=Rr013832.t1.mrna1;Target=Rr013832.t1 226 351 +
SC0000103	rubus_genome	exon	38177	38216	100	+	.	ID=Rr013832.t1.mrna1.exon3;Name=Rr013832.t1;Parent=Rr013832.t1.mrna1;Target=Rr013832.t1 352 391 +
SC0000103	rubus_genome	exon	38651	38712	100	+	.	ID=Rr013832.t1.mrna1.exon4;Name=Rr013832.t1;Parent=Rr013832.t1.mrna1;Target=Rr013832.t1 392 453 +
SC0000103	rubus_genome	CDS	37258	37482	100	+	0	ID=Rr013832.t1.mrna1.cds1;Name=Rr013832.t1;Parent=Rr013832.t1.mrna1;Target=Rr013832.t1 1 225 +
SC0000103	rubus_genome	CDS	37556	37681	100	+	0	ID=Rr013832.t1.mrna1.cds2;Name=Rr013832.t1;Parent=Rr013832.t1.mrna1;Target=Rr013832.t1 226 351 +
SC0000103	rubus_genome	CDS	38177	38216	100	+	0	ID=Rr013832.t1.mrna1.cds3;Name=Rr013832.t1;Parent=Rr013832.t1.mrna1;Target=Rr013832.t1 352 391 +
SC0000103	rubus_genome	CDS	38651	38712	100	+	1	ID=Rr013832.t1.mrna1.cds4;Name=Rr013832.t1;Parent=Rr013832.t1.mrna1;Target=Rr013832.t1 392 453 +
SC0000103	rubus_genome	gene	39241	40491	.	-	.	ID=Rr013833.t1.path1;Name=Rr013833.t1
SC0000103	rubus_genome	mRNA	39241	40491	.	-	.	ID=Rr013833.t1.mrna1;Name=Rr013833.t1;Parent=Rr013833.t1.path1;coverage=100.0;identity=100.0;matches=462;mismatches=0;indels=0;unknowns=0
SC0000103	rubus_genome	exon	40258	40491	100	-	.	ID=Rr013833.t1.mrna1.exon1;Name=Rr013833.t1;Parent=Rr013833.t1.mrna1;Target=Rr013833.t1 1 234 +
SC0000103	rubus_genome	exon	39440	39589	100	-	.	ID=Rr013833.t1.mrna1.exon2;Name=Rr013833.t1;Parent=Rr013833.t1.mrna1;Target=Rr013833.t1 235 384 +
SC0000103	rubus_genome	exon	39241	39318	100	-	.	ID=Rr013833.t1.mrna1.exon3;Name=Rr013833.t1;Parent=Rr013833.t1.mrna1;Target=Rr013833.t1 385 462 +
SC0000103	rubus_genome	CDS	40258	40491	100	-	0	ID=Rr013833.t1.mrna1.cds1;Name=Rr013833.t1;Parent=Rr013833.t1.mrna1;Target=Rr013833.t1 1 234 +
SC0000103	rubus_genome	CDS	39440	39589	100	-	0	ID=Rr013833.t1.mrna1.cds2;Name=Rr013833.t1;Parent=Rr013833.t1.mrna1;Target=Rr013833.t1 235 384 +
SC0000103	rubus_genome	CDS	39241	39318	100	-	0	ID=Rr013833.t1.mrna1.cds3;Name=Rr013833.t1;Parent=Rr013833.t1.mrna1;Target=Rr013833.t1 385 462 +
SC0000103	rubus_genome	gene	42518	46183	.	+	.	ID=Rr013834.t1.path1;Name=Rr013834.t1
SC0000103	rubus_genome	mRNA	42518	46183	.	+	.	ID=Rr013834.t1.mrna1;Name=Rr013834.t1;Parent=Rr013834.t1.path1;coverage=100.0;identity=100.0;matches=1623;mismatches=0;indels=0;unknowns=0
SC0000103	rubus_genome	exon	42518	43039	100	+	.	ID=Rr013834.t1.mrna1.exon1;Name=Rr013834.t1;Parent=Rr013834.t1.mrna1;Target=Rr013834.t1 1 522 +
SC0000103	rubus_genome	exon	43355	43527	100	+	.	ID=Rr013834.t1.mrna1.exon2;Name=Rr013834.t1;Parent=Rr013834.t1.mrna1;Target=Rr013834.t1 523 695 +
SC0000103	rubus_genome	exon	43971	44132	100	+	.	ID=Rr013834.t1.mrna1.exon3;Name=Rr013834.t1;Parent=Rr013834.t1.mrna1;Target=Rr013834.t1 696 857 +
SC0000103	rubus_genome	exon	44214	44355	100	+	.	ID=Rr013834.t1.mrna1.exon4;Name=Rr013834.t1;Parent=Rr013834.t1.mrna1;Target=Rr013834.t1 858 999 +
SC0000103	rubus_genome	exon	44763	44987	100	+	.	ID=Rr013834.t1.mrna1.exon5;Name=Rr013834.t1;Parent=Rr013834.t1.mrna1;Target=Rr013834.t1 1000 1224 +
SC0000103	rubus_genome	exon	45323	45385	100	+	.	ID=Rr013834.t1.mrna1.exon6;Name=Rr013834.t1;Parent=Rr013834.t1.mrna1;Target=Rr013834.t1 1225 1287 +
SC0000103	rubus_genome	exon	45462	45536	100	+	.	ID=Rr013834.t1.mrna1.exon7;Name=Rr013834.t1;Parent=Rr013834.t1.mrna1;Target=Rr013834.t1 1288 1362 +
SC0000103	rubus_genome	exon	45626	45851	100	+	.	ID=Rr013834.t1.mrna1.exon8;Name=Rr013834.t1;Parent=Rr013834.t1.mrna1;Target=Rr013834.t1 1363 1588 +
SC0000103	rubus_genome	exon	46149	46183	100	+	.	ID=Rr013834.t1.mrna1.exon9;Name=Rr013834.t1;Parent=Rr013834.t1.mrna1;Target=Rr013834.t1 1589 1623 +
SC0000103	rubus_genome	CDS	42518	43039	100	+	0	ID=Rr013834.t1.mrna1.cds1;Name=Rr013834.t1;Parent=Rr013834.t1.mrna1;Target=Rr013834.t1 1 522 +
SC0000103	rubus_genome	CDS	43355	43527	100	+	0	ID=Rr013834.t1.mrna1.cds2;Name=Rr013834.t1;Parent=Rr013834.t1.mrna1;Target=Rr013834.t1 523 695 +
SC0000103	rubus_genome	CDS	43971	44132	100	+	2	ID=Rr013834.t1.mrna1.cds3;Name=Rr013834.t1;Parent=Rr013834.t1.mrna1;Target=Rr013834.t1 696 857 +
SC0000103	rubus_genome	CDS	44214	44355	100	+	2	ID=Rr013834.t1.mrna1.cds4;Name=Rr013834.t1;Parent=Rr013834.t1.mrna1;Target=Rr013834.t1 858 999 +
SC0000103	rubus_genome	CDS	44763	44987	100	+	0	ID=Rr013834.t1.mrna1.cds5;Name=Rr013834.t1;Parent=Rr013834.t1.mrna1;Target=Rr013834.t1 1000 1224 +
SC0000103	rubus_genome	CDS	45323	45385	100	+	0	ID=Rr013834.t1.mrna1.cds6;Name=Rr013834.t1;Parent=Rr013834.t1.mrna1;Target=Rr013834.t1 1225 1287 +
SC0000103	rubus_genome	CDS	45462	45536	100	+	0	ID=Rr013834.t1.mrna1.cds7;Name=Rr013834.t1;Parent=Rr013834.t1.mrna1;Target=Rr013834.t1 1288 1362 +
SC0000103	rubus_genome	CDS	45626	45851	100	+	0	ID=Rr013834.t1.mrna1.cds8;Name=Rr013834.t1;Parent=Rr013834.t1.mrna1;Target=Rr013834.t1 1363 1588 +
SC0000103	rubus_genome	CDS	46149	46183	100	+	1	ID=Rr013834.t1.mrna1.cds9;Name=Rr013834.t1;Parent=Rr013834.t1.mrna1;Target=Rr013834.t1 1589 1623 +
SC0000103	rubus_genome	gene	46229	48831	.	+	.	ID=Rr013835.t1.path1;Name=Rr013835.t1
SC0000103	rubus_genome	mRNA	46229	48831	.	+	.	ID=Rr013835.t1.mrna1;Name=Rr013835.t1;Parent=Rr013835.t1.path1;coverage=100.0;identity=100.0;matches=1143;mismatches=0;indels=0;unknowns=0
SC0000103	rubus_genome	exon	46229	46309	100	+	.	ID=Rr013835.t1.mrna1.exon1;Name=Rr013835.t1;Parent=Rr013835.t1.mrna1;Target=Rr013835.t1 1 81 +
SC0000103	rubus_genome	exon	46630	46980	100	+	.	ID=Rr013835.t1.mrna1.exon2;Name=Rr013835.t1;Parent=Rr013835.t1.mrna1;Target=Rr013835.t1 82 432 +
SC0000103	rubus_genome	exon	47191	47405	100	+	.	ID=Rr013835.t1.mrna1.exon3;Name=Rr013835.t1;Parent=Rr013835.t1.mrna1;Target=Rr013835.t1 433 647 +
SC0000103	rubus_genome	exon	47647	47717	100	+	.	ID=Rr013835.t1.mrna1.exon4;Name=Rr013835.t1;Parent=Rr013835.t1.mrna1;Target=Rr013835.t1 648 718 +
SC0000103	rubus_genome	exon	47851	47958	100	+	.	ID=Rr013835.t1.mrna1.exon5;Name=Rr013835.t1;Parent=Rr013835.t1.mrna1;Target=Rr013835.t1 719 826 +
SC0000103	rubus_genome	exon	48354	48471	100	+	.	ID=Rr013835.t1.mrna1.exon6;Name=Rr013835.t1;Parent=Rr013835.t1.mrna1;Target=Rr013835.t1 827 944 +
SC0000103	rubus_genome	exon	48554	48689	100	+	.	ID=Rr013835.t1.mrna1.exon7;Name=Rr013835.t1;Parent=Rr013835.t1.mrna1;Target=Rr013835.t1 945 1080 +
SC0000103	rubus_genome	exon	48769	48831	100	+	.	ID=Rr013835.t1.mrna1.exon8;Name=Rr013835.t1;Parent=Rr013835.t1.mrna1;Target=Rr013835.t1 1081 1143 +
SC0000103	rubus_genome	CDS	46229	46309	100	+	0	ID=Rr013835.t1.mrna1.cds1;Name=Rr013835.t1;Parent=Rr013835.t1.mrna1;Target=Rr013835.t1 1 81 +
SC0000103	rubus_genome	CDS	46630	46980	100	+	0	ID=Rr013835.t1.mrna1.cds2;Name=Rr013835.t1;Parent=Rr013835.t1.mrna1;Target=Rr013835.t1 82 432 +
SC0000103	rubus_genome	CDS	47191	47405	100	+	0	ID=Rr013835.t1.mrna1.cds3;Name=Rr013835.t1;Parent=Rr013835.t1.mrna1;Target=Rr013835.t1 433 647 +
SC0000103	rubus_genome	CDS	47647	47717	100	+	2	ID=Rr013835.t1.mrna1.cds4;Name=Rr013835.t1;Parent=Rr013835.t1.mrna1;Target=Rr013835.t1 648 718 +
SC0000103	rubus_genome	CDS	47851	47958	100	+	1	ID=Rr013835.t1.mrna1.cds5;Name=Rr013835.t1;Parent=Rr013835.t1.mrna1;Target=Rr013835.t1 719 826 +
SC0000103	rubus_genome	CDS	48354	48471	100	+	1	ID=Rr013835.t1.mrna1.cds6;Name=Rr013835.t1;Parent=Rr013835.t1.mrna1;Target=Rr013835.t1 827 944 +
SC0000103	rubus_genome	CDS	48554	48689	100	+	2	ID=Rr013835.t1.mrna1.cds7;Name=Rr013835.t1;Parent=Rr013835.t1.mrna1;Target=Rr013835.t1 945 1080 +
SC0000103	rubus_genome	CDS	48769	48831	100	+	0	ID=Rr013835.t1.mrna1.cds8;Name=Rr013835.t1;Parent=Rr013835.t1.mrna1;Target=Rr013835.t1 1081 1143 +
SC0000103	rubus_genome	gene	49827	51579	.	+	.	ID=Rr013836.t1.path1;Name=Rr013836.t1
SC0000103	rubus_genome	mRNA	49827	51579	.	+	.	ID=Rr013836.t1.mrna1;Name=Rr013836.t1;Parent=Rr013836.t1.path1;coverage=100.0;identity=100.0;matches=543;mismatches=0;indels=0;unknowns=0
SC0000103	rubus_genome	exon	49827	49955	100	+	.	ID=Rr013836.t1.mrna1.exon1;Name=Rr013836.t1;Parent=Rr013836.t1.mrna1;Target=Rr013836.t1 1 129 +
SC0000103	rubus_genome	exon	50030	50086	100	+	.	ID=Rr013836.t1.mrna1.exon2;Name=Rr013836.t1;Parent=Rr013836.t1.mrna1;Target=Rr013836.t1 130 186 +
SC0000103	rubus_genome	exon	50386	50539	100	+	.	ID=Rr013836.t1.mrna1.exon3;Name=Rr013836.t1;Parent=Rr013836.t1.mrna1;Target=Rr013836.t1 187 340 +
SC0000103	rubus_genome	exon	51008	51105	100	+	.	ID=Rr013836.t1.mrna1.exon4;Name=Rr013836.t1;Parent=Rr013836.t1.mrna1;Target=Rr013836.t1 341 438 +
SC0000103	rubus_genome	exon	51197	51262	100	+	.	ID=Rr013836.t1.mrna1.exon5;Name=Rr013836.t1;Parent=Rr013836.t1.mrna1;Target=Rr013836.t1 439 504 +
SC0000103	rubus_genome	exon	51541	51579	100	+	.	ID=Rr013836.t1.mrna1.exon6;Name=Rr013836.t1;Parent=Rr013836.t1.mrna1;Target=Rr013836.t1 505 543 +
SC0000103	rubus_genome	CDS	49827	49955	100	+	0	ID=Rr013836.t1.mrna1.cds1;Name=Rr013836.t1;Parent=Rr013836.t1.mrna1;Target=Rr013836.t1 1 129 +
SC0000103	rubus_genome	CDS	50030	50086	100	+	0	ID=Rr013836.t1.mrna1.cds2;Name=Rr013836.t1;Parent=Rr013836.t1.mrna1;Target=Rr013836.t1 130 186 +
SC0000103	rubus_genome	CDS	50386	50539	100	+	0	ID=Rr013836.t1.mrna1.cds3;Name=Rr013836.t1;Parent=Rr013836.t1.mrna1;Target=Rr013836.t1 187 340 +
SC0000103	rubus_genome	CDS	51008	51105	100	+	1	ID=Rr013836.t1.mrna1.cds4;Name=Rr013836.t1;Parent=Rr013836.t1.mrna1;Target=Rr013836.t1 341 438 +
SC0000103	rubus_genome	CDS	51197	51262	100	+	0	ID=Rr013836.t1.mrna1.cds5;Name=Rr013836.t1;Parent=Rr013836.t1.mrna1;Target=Rr013836.t1 439 504 +
SC0000103	rubus_genome	CDS	51541	51579	100	+	0	ID=Rr013836.t1.mrna1.cds6;Name=Rr013836.t1;Parent=Rr013836.t1.mrna1;Target=Rr013836.t1 505 543 +
SC0000103	rubus_genome	gene	55065	57318	.	+	.	ID=Rr013837.t1.path1;Name=Rr013837.t1
SC0000103	rubus_genome	mRNA	55065	57318	.	+	.	ID=Rr013837.t1.mrna1;Name=Rr013837.t1;Parent=Rr013837.t1.path1;coverage=100.0;identity=100.0;matches=1671;mismatches=0;indels=0;unknowns=0
SC0000103	rubus_genome	exon	55065	55837	100	+	.	ID=Rr013837.t1.mrna1.exon1;Name=Rr013837.t1;Parent=Rr013837.t1.mrna1;Target=Rr013837.t1 1 773 +
SC0000103	rubus_genome	exon	56134	56252	100	+	.	ID=Rr013837.t1.mrna1.exon2;Name=Rr013837.t1;Parent=Rr013837.t1.mrna1;Target=Rr013837.t1 774 892 +
SC0000103	rubus_genome	exon	56540	57318	100	+	.	ID=Rr013837.t1.mrna1.exon3;Name=Rr013837.t1;Parent=Rr013837.t1.mrna1;Target=Rr013837.t1 893 1671 +
SC0000103	rubus_genome	CDS	55065	55837	100	+	0	ID=Rr013837.t1.mrna1.cds1;Name=Rr013837.t1;Parent=Rr013837.t1.mrna1;Target=Rr013837.t1 1 773 +
SC0000103	rubus_genome	CDS	56134	56252	100	+	2	ID=Rr013837.t1.mrna1.cds2;Name=Rr013837.t1;Parent=Rr013837.t1.mrna1;Target=Rr013837.t1 774 892 +
SC0000103	rubus_genome	CDS	56540	57318	100	+	1	ID=Rr013837.t1.mrna1.cds3;Name=Rr013837.t1;Parent=Rr013837.t1.mrna1;Target=Rr013837.t1 893 1671 +
SC0000103	rubus_genome	gene	58751	60787	.	+	.	ID=Rr013838.t1.path1;Name=Rr013838.t1
SC0000103	rubus_genome	mRNA	58751	60787	.	+	.	ID=Rr013838.t1.mrna1;Name=Rr013838.t1;Parent=Rr013838.t1.path1;coverage=100.0;identity=100.0;matches=1605;mismatches=0;indels=0;unknowns=0
SC0000103	rubus_genome	exon	58751	59222	100	+	.	ID=Rr013838.t1.mrna1.exon1;Name=Rr013838.t1;Parent=Rr013838.t1.mrna1;Target=Rr013838.t1 1 472 +
SC0000103	rubus_genome	exon	59414	59673	100	+	.	ID=Rr013838.t1.mrna1.exon2;Name=Rr013838.t1;Parent=Rr013838.t1.mrna1;Target=Rr013838.t1 473 732 +
SC0000103	rubus_genome	exon	59775	59870	100	+	.	ID=Rr013838.t1.mrna1.exon3;Name=Rr013838.t1;Parent=Rr013838.t1.mrna1;Target=Rr013838.t1 733 828 +
SC0000103	rubus_genome	exon	59945	60115	100	+	.	ID=Rr013838.t1.mrna1.exon4;Name=Rr013838.t1;Parent=Rr013838.t1.mrna1;Target=Rr013838.t1 829 999 +
SC0000103	rubus_genome	exon	60182	60787	100	+	.	ID=Rr013838.t1.mrna1.exon5;Name=Rr013838.t1;Parent=Rr013838.t1.mrna1;Target=Rr013838.t1 1000 1605 +
SC0000103	rubus_genome	CDS	58751	59222	100	+	0	ID=Rr013838.t1.mrna1.cds1;Name=Rr013838.t1;Parent=Rr013838.t1.mrna1;Target=Rr013838.t1 1 472 +
SC0000103	rubus_genome	CDS	59414	59673	100	+	1	ID=Rr013838.t1.mrna1.cds2;Name=Rr013838.t1;Parent=Rr013838.t1.mrna1;Target=Rr013838.t1 473 732 +
SC0000103	rubus_genome	CDS	59775	59870	100	+	0	ID=Rr013838.t1.mrna1.cds3;Name=Rr013838.t1;Parent=Rr013838.t1.mrna1;Target=Rr013838.t1 733 828 +
SC0000103	rubus_genome	CDS	59945	60115	100	+	0	ID=Rr013838.t1.mrna1.cds4;Name=Rr013838.t1;Parent=Rr013838.t1.mrna1;Target=Rr013838.t1 829 999 +
SC0000103	rubus_genome	CDS	60182	60787	100	+	0	ID=Rr013838.t1.mrna1.cds5;Name=Rr013838.t1;Parent=Rr013838.t1.mrna1;Target=Rr013838.t1 1000 1605 +
SC0000103	rubus_genome	gene	63260	70764	.	+	.	ID=Rr013839.t1.path1;Name=Rr013839.t1
SC0000103	rubus_genome	mRNA	63260	70764	.	+	.	ID=Rr013839.t1.mrna1;Name=Rr013839.t1;Parent=Rr013839.t1.path1;coverage=100.0;identity=100.0;matches=2922;mismatches=0;indels=0;unknowns=0
SC0000103	rubus_genome	exon	63260	63334	100	+	.	ID=Rr013839.t1.mrna1.exon1;Name=Rr013839.t1;Parent=Rr013839.t1.mrna1;Target=Rr013839.t1 1 75 +
SC0000103	rubus_genome	exon	63432	63567	100	+	.	ID=Rr013839.t1.mrna1.exon2;Name=Rr013839.t1;Parent=Rr013839.t1.mrna1;Target=Rr013839.t1 76 211 +
SC0000103	rubus_genome	exon	63751	63796	100	+	.	ID=Rr013839.t1.mrna1.exon3;Name=Rr013839.t1;Parent=Rr013839.t1.mrna1;Target=Rr013839.t1 212 257 +
SC0000103	rubus_genome	exon	65153	65213	100	+	.	ID=Rr013839.t1.mrna1.exon4;Name=Rr013839.t1;Parent=Rr013839.t1.mrna1;Target=Rr013839.t1 258 318 +
SC0000103	rubus_genome	exon	65311	65463	100	+	.	ID=Rr013839.t1.mrna1.exon5;Name=Rr013839.t1;Parent=Rr013839.t1.mrna1;Target=Rr013839.t1 319 471 +
SC0000103	rubus_genome	exon	65861	65980	100	+	.	ID=Rr013839.t1.mrna1.exon6;Name=Rr013839.t1;Parent=Rr013839.t1.mrna1;Target=Rr013839.t1 472 591 +
SC0000103	rubus_genome	exon	66073	66238	100	+	.	ID=Rr013839.t1.mrna1.exon7;Name=Rr013839.t1;Parent=Rr013839.t1.mrna1;Target=Rr013839.t1 592 757 +
SC0000103	rubus_genome	exon	66912	67024	100	+	.	ID=Rr013839.t1.mrna1.exon8;Name=Rr013839.t1;Parent=Rr013839.t1.mrna1;Target=Rr013839.t1 758 870 +
SC0000103	rubus_genome	exon	67609	67680	100	+	.	ID=Rr013839.t1.mrna1.exon9;Name=Rr013839.t1;Parent=Rr013839.t1.mrna1;Target=Rr013839.t1 871 942 +
SC0000103	rubus_genome	exon	67770	67991	100	+	.	ID=Rr013839.t1.mrna1.exon10;Name=Rr013839.t1;Parent=Rr013839.t1.mrna1;Target=Rr013839.t1 943 1164 +
SC0000103	rubus_genome	exon	68125	68183	100	+	.	ID=Rr013839.t1.mrna1.exon11;Name=Rr013839.t1;Parent=Rr013839.t1.mrna1;Target=Rr013839.t1 1165 1223 +
SC0000103	rubus_genome	exon	68307	68391	100	+	.	ID=Rr013839.t1.mrna1.exon12;Name=Rr013839.t1;Parent=Rr013839.t1.mrna1;Target=Rr013839.t1 1224 1308 +
SC0000103	rubus_genome	exon	68471	68608	100	+	.	ID=Rr013839.t1.mrna1.exon13;Name=Rr013839.t1;Parent=Rr013839.t1.mrna1;Target=Rr013839.t1 1309 1446 +
SC0000103	rubus_genome	exon	68735	68959	100	+	.	ID=Rr013839.t1.mrna1.exon14;Name=Rr013839.t1;Parent=Rr013839.t1.mrna1;Target=Rr013839.t1 1447 1671 +
SC0000103	rubus_genome	exon	69055	69845	100	+	.	ID=Rr013839.t1.mrna1.exon15;Name=Rr013839.t1;Parent=Rr013839.t1.mrna1;Target=Rr013839.t1 1672 2462 +
SC0000103	rubus_genome	exon	69983	70149	100	+	.	ID=Rr013839.t1.mrna1.exon16;Name=Rr013839.t1;Parent=Rr013839.t1.mrna1;Target=Rr013839.t1 2463 2629 +
SC0000103	rubus_genome	exon	70472	70764	100	+	.	ID=Rr013839.t1.mrna1.exon17;Name=Rr013839.t1;Parent=Rr013839.t1.mrna1;Target=Rr013839.t1 2630 2922 +
SC0000103	rubus_genome	CDS	63260	63334	100	+	0	ID=Rr013839.t1.mrna1.cds1;Name=Rr013839.t1;Parent=Rr013839.t1.mrna1;Target=Rr013839.t1 1 75 +
SC0000103	rubus_genome	CDS	63432	63567	100	+	0	ID=Rr013839.t1.mrna1.cds2;Name=Rr013839.t1;Parent=Rr013839.t1.mrna1;Target=Rr013839.t1 76 211 +
SC0000103	rubus_genome	CDS	63751	63796	100	+	1	ID=Rr013839.t1.mrna1.cds3;Name=Rr013839.t1;Parent=Rr013839.t1.mrna1;Target=Rr013839.t1 212 257 +
SC0000103	rubus_genome	CDS	65153	65213	100	+	2	ID=Rr013839.t1.mrna1.cds4;Name=Rr013839.t1;Parent=Rr013839.t1.mrna1;Target=Rr013839.t1 258 318 +
SC0000103	rubus_genome	CDS	65311	65463	100	+	0	ID=Rr013839.t1.mrna1.cds5;Name=Rr013839.t1;Parent=Rr013839.t1.mrna1;Target=Rr013839.t1 319 471 +
SC0000103	rubus_genome	CDS	65861	65980	100	+	0	ID=Rr013839.t1.mrna1.cds6;Name=Rr013839.t1;Parent=Rr013839.t1.mrna1;Target=Rr013839.t1 472 591 +
SC0000103	rubus_genome	CDS	66073	66238	100	+	0	ID=Rr013839.t1.mrna1.cds7;Name=Rr013839.t1;Parent=Rr013839.t1.mrna1;Target=Rr013839.t1 592 757 +
SC0000103	rubus_genome	CDS	66912	67024	100	+	1	ID=Rr013839.t1.mrna1.cds8;Name=Rr013839.t1;Parent=Rr013839.t1.mrna1;Target=Rr013839.t1 758 870 +
SC0000103	rubus_genome	CDS	67609	67680	100	+	0	ID=Rr013839.t1.mrna1.cds9;Name=Rr013839.t1;Parent=Rr013839.t1.mrna1;Target=Rr013839.t1 871 942 +
SC0000103	rubus_genome	CDS	67770	67991	100	+	0	ID=Rr013839.t1.mrna1.cds10;Name=Rr013839.t1;Parent=Rr013839.t1.mrna1;Target=Rr013839.t1 943 1164 +
SC0000103	rubus_genome	CDS	68125	68183	100	+	0	ID=Rr013839.t1.mrna1.cds11;Name=Rr013839.t1;Parent=Rr013839.t1.mrna1;Target=Rr013839.t1 1165 1223 +
SC0000103	rubus_genome	CDS	68307	68391	100	+	2	ID=Rr013839.t1.mrna1.cds12;Name=Rr013839.t1;Parent=Rr013839.t1.mrna1;Target=Rr013839.t1 1224 1308 +
SC0000103	rubus_genome	CDS	68471	68608	100	+	0	ID=Rr013839.t1.mrna1.cds13;Name=Rr013839.t1;Parent=Rr013839.t1.mrna1;Target=Rr013839.t1 1309 1446 +
SC0000103	rubus_genome	CDS	68735	68959	100	+	0	ID=Rr013839.t1.mrna1.cds14;Name=Rr013839.t1;Parent=Rr013839.t1.mrna1;Target=Rr013839.t1 1447 1671 +
SC0000103	rubus_genome	CDS	69055	69845	100	+	0	ID=Rr013839.t1.mrna1.cds15;Name=Rr013839.t1;Parent=Rr013839.t1.mrna1;Target=Rr013839.t1 1672 2462 +
SC0000103	rubus_genome	CDS	69983	70149	100	+	2	ID=Rr013839.t1.mrna1.cds16;Name=Rr013839.t1;Parent=Rr013839.t1.mrna1;Target=Rr013839.t1 2463 2629 +
SC0000103	rubus_genome	CDS	70472	70764	100	+	1	ID=Rr013839.t1.mrna1.cds17;Name=Rr013839.t1;Parent=Rr013839.t1.mrna1;Target=Rr013839.t1 2630 2922 +
SC0000103	rubus_genome	gene	79345	84163	.	+	.	ID=Rr013840.t1.path1;Name=Rr013840.t1
SC0000103	rubus_genome	mRNA	79345	84163	.	+	.	ID=Rr013840.t1.mrna1;Name=Rr013840.t1;Parent=Rr013840.t1.path1;coverage=100.0;identity=100.0;matches=2331;mismatches=0;indels=0;unknowns=0
SC0000103	rubus_genome	exon	79345	79479	100	+	.	ID=Rr013840.t1.mrna1.exon1;Name=Rr013840.t1;Parent=Rr013840.t1.mrna1;Target=Rr013840.t1 1 135 +
SC0000103	rubus_genome	exon	80665	80736	100	+	.	ID=Rr013840.t1.mrna1.exon2;Name=Rr013840.t1;Parent=Rr013840.t1.mrna1;Target=Rr013840.t1 136 207 +
SC0000103	rubus_genome	exon	80895	80993	100	+	.	ID=Rr013840.t1.mrna1.exon3;Name=Rr013840.t1;Parent=Rr013840.t1.mrna1;Target=Rr013840.t1 208 306 +
SC0000103	rubus_genome	exon	81224	81418	100	+	.	ID=Rr013840.t1.mrna1.exon4;Name=Rr013840.t1;Parent=Rr013840.t1.mrna1;Target=Rr013840.t1 307 501 +
SC0000103	rubus_genome	exon	81718	81815	100	+	.	ID=Rr013840.t1.mrna1.exon5;Name=Rr013840.t1;Parent=Rr013840.t1.mrna1;Target=Rr013840.t1 502 599 +
SC0000103	rubus_genome	exon	82000	82087	100	+	.	ID=Rr013840.t1.mrna1.exon6;Name=Rr013840.t1;Parent=Rr013840.t1.mrna1;Target=Rr013840.t1 600 687 +
SC0000103	rubus_genome	exon	82179	82529	100	+	.	ID=Rr013840.t1.mrna1.exon7;Name=Rr013840.t1;Parent=Rr013840.t1.mrna1;Target=Rr013840.t1 688 1038 +
SC0000103	rubus_genome	exon	82609	82851	100	+	.	ID=Rr013840.t1.mrna1.exon8;Name=Rr013840.t1;Parent=Rr013840.t1.mrna1;Target=Rr013840.t1 1039 1281 +
SC0000103	rubus_genome	exon	83114	84163	100	+	.	ID=Rr013840.t1.mrna1.exon9;Name=Rr013840.t1;Parent=Rr013840.t1.mrna1;Target=Rr013840.t1 1282 2331 +
SC0000103	rubus_genome	CDS	79345	79479	100	+	0	ID=Rr013840.t1.mrna1.cds1;Name=Rr013840.t1;Parent=Rr013840.t1.mrna1;Target=Rr013840.t1 1 135 +
SC0000103	rubus_genome	CDS	80665	80736	100	+	0	ID=Rr013840.t1.mrna1.cds2;Name=Rr013840.t1;Parent=Rr013840.t1.mrna1;Target=Rr013840.t1 136 207 +
SC0000103	rubus_genome	CDS	80895	80993	100	+	0	ID=Rr013840.t1.mrna1.cds3;Name=Rr013840.t1;Parent=Rr013840.t1.mrna1;Target=Rr013840.t1 208 306 +
SC0000103	rubus_genome	CDS	81224	81418	100	+	0	ID=Rr013840.t1.mrna1.cds4;Name=Rr013840.t1;Parent=Rr013840.t1.mrna1;Target=Rr013840.t1 307 501 +
SC0000103	rubus_genome	CDS	81718	81815	100	+	0	ID=Rr013840.t1.mrna1.cds5;Name=Rr013840.t1;Parent=Rr013840.t1.mrna1;Target=Rr013840.t1 502 599 +
SC0000103	rubus_genome	CDS	82000	82087	100	+	2	ID=Rr013840.t1.mrna1.cds6;Name=Rr013840.t1;Parent=Rr013840.t1.mrna1;Target=Rr013840.t1 600 687 +
SC0000103	rubus_genome	CDS	82179	82529	100	+	0	ID=Rr013840.t1.mrna1.cds7;Name=Rr013840.t1;Parent=Rr013840.t1.mrna1;Target=Rr013840.t1 688 1038 +
SC0000103	rubus_genome	CDS	82609	82851	100	+	0	ID=Rr013840.t1.mrna1.cds8;Name=Rr013840.t1;Parent=Rr013840.t1.mrna1;Target=Rr013840.t1 1039 1281 +
SC0000103	rubus_genome	CDS	83114	84163	100	+	0	ID=Rr013840.t1.mrna1.cds9;Name=Rr013840.t1;Parent=Rr013840.t1.mrna1;Target=Rr013840.t1 1282 2331 +
SC0000103	rubus_genome	gene	84606	86141	.	+	.	ID=Rr013841.t1.path1;Name=Rr013841.t1
SC0000103	rubus_genome	mRNA	84606	86141	.	+	.	ID=Rr013841.t1.mrna1;Name=Rr013841.t1;Parent=Rr013841.t1.path1;coverage=100.0;identity=100.0;matches=1536;mismatches=0;indels=0;unknowns=0
SC0000103	rubus_genome	exon	84606	86141	100	+	.	ID=Rr013841.t1.mrna1.exon1;Name=Rr013841.t1;Parent=Rr013841.t1.mrna1;Target=Rr013841.t1 1536 1 .
SC0000103	rubus_genome	CDS	84606	86141	100	+	0	ID=Rr013841.t1.mrna1.cds1;Name=Rr013841.t1;Parent=Rr013841.t1.mrna1;Target=Rr013841.t1 1536 1 .
SC0000103	rubus_genome	gene	86232	95802	.	+	.	ID=Rr013842.t1.path1;Name=Rr013842.t1
SC0000103	rubus_genome	mRNA	86232	95802	.	+	.	ID=Rr013842.t1.mrna1;Name=Rr013842.t1;Parent=Rr013842.t1.path1;coverage=100.0;identity=100.0;matches=1710;mismatches=0;indels=0;unknowns=0
SC0000103	rubus_genome	exon	86232	86283	100	+	.	ID=Rr013842.t1.mrna1.exon1;Name=Rr013842.t1;Parent=Rr013842.t1.mrna1;Target=Rr013842.t1 1 52 +
SC0000103	rubus_genome	exon	88804	88946	100	+	.	ID=Rr013842.t1.mrna1.exon2;Name=Rr013842.t1;Parent=Rr013842.t1.mrna1;Target=Rr013842.t1 53 195 +
SC0000103	rubus_genome	exon	89387	89509	100	+	.	ID=Rr013842.t1.mrna1.exon3;Name=Rr013842.t1;Parent=Rr013842.t1.mrna1;Target=Rr013842.t1 196 318 +
SC0000103	rubus_genome	exon	89886	89949	100	+	.	ID=Rr013842.t1.mrna1.exon4;Name=Rr013842.t1;Parent=Rr013842.t1.mrna1;Target=Rr013842.t1 319 382 +
SC0000103	rubus_genome	exon	90340	90448	100	+	.	ID=Rr013842.t1.mrna1.exon5;Name=Rr013842.t1;Parent=Rr013842.t1.mrna1;Target=Rr013842.t1 383 491 +
SC0000103	rubus_genome	exon	91141	91294	100	+	.	ID=Rr013842.t1.mrna1.exon6;Name=Rr013842.t1;Parent=Rr013842.t1.mrna1;Target=Rr013842.t1 492 645 +
SC0000103	rubus_genome	exon	92068	92193	100	+	.	ID=Rr013842.t1.mrna1.exon7;Name=Rr013842.t1;Parent=Rr013842.t1.mrna1;Target=Rr013842.t1 646 771 +
SC0000103	rubus_genome	exon	92378	92501	100	+	.	ID=Rr013842.t1.mrna1.exon8;Name=Rr013842.t1;Parent=Rr013842.t1.mrna1;Target=Rr013842.t1 772 895 +
SC0000103	rubus_genome	exon	92797	92873	100	+	.	ID=Rr013842.t1.mrna1.exon9;Name=Rr013842.t1;Parent=Rr013842.t1.mrna1;Target=Rr013842.t1 896 972 +
SC0000103	rubus_genome	exon	93080	93132	100	+	.	ID=Rr013842.t1.mrna1.exon10;Name=Rr013842.t1;Parent=Rr013842.t1.mrna1;Target=Rr013842.t1 973 1025 +
SC0000103	rubus_genome	exon	93529	93583	100	+	.	ID=Rr013842.t1.mrna1.exon11;Name=Rr013842.t1;Parent=Rr013842.t1.mrna1;Target=Rr013842.t1 1026 1080 +
SC0000103	rubus_genome	exon	93724	93919	100	+	.	ID=Rr013842.t1.mrna1.exon12;Name=Rr013842.t1;Parent=Rr013842.t1.mrna1;Target=Rr013842.t1 1081 1276 +
SC0000103	rubus_genome	exon	94948	95051	100	+	.	ID=Rr013842.t1.mrna1.exon13;Name=Rr013842.t1;Parent=Rr013842.t1.mrna1;Target=Rr013842.t1 1277 1380 +
SC0000103	rubus_genome	exon	95387	95457	100	+	.	ID=Rr013842.t1.mrna1.exon14;Name=Rr013842.t1;Parent=Rr013842.t1.mrna1;Target=Rr013842.t1 1381 1451 +
SC0000103	rubus_genome	exon	95544	95802	100	+	.	ID=Rr013842.t1.mrna1.exon15;Name=Rr013842.t1;Parent=Rr013842.t1.mrna1;Target=Rr013842.t1 1452 1710 +
SC0000103	rubus_genome	CDS	86232	86283	100	+	0	ID=Rr013842.t1.mrna1.cds1;Name=Rr013842.t1;Parent=Rr013842.t1.mrna1;Target=Rr013842.t1 1 52 +
SC0000103	rubus_genome	CDS	88804	88946	100	+	1	ID=Rr013842.t1.mrna1.cds2;Name=Rr013842.t1;Parent=Rr013842.t1.mrna1;Target=Rr013842.t1 53 195 +
SC0000103	rubus_genome	CDS	89387	89509	100	+	0	ID=Rr013842.t1.mrna1.cds3;Name=Rr013842.t1;Parent=Rr013842.t1.mrna1;Target=Rr013842.t1 196 318 +
SC0000103	rubus_genome	CDS	89886	89949	100	+	0	ID=Rr013842.t1.mrna1.cds4;Name=Rr013842.t1;Parent=Rr013842.t1.mrna1;Target=Rr013842.t1 319 382 +
SC0000103	rubus_genome	CDS	90340	90448	100	+	1	ID=Rr013842.t1.mrna1.cds5;Name=Rr013842.t1;Parent=Rr013842.t1.mrna1;Target=Rr013842.t1 383 491 +
SC0000103	rubus_genome	CDS	91141	91294	100	+	2	ID=Rr013842.t1.mrna1.cds6;Name=Rr013842.t1;Parent=Rr013842.t1.mrna1;Target=Rr013842.t1 492 645 +
SC0000103	rubus_genome	CDS	92068	92193	100	+	0	ID=Rr013842.t1.mrna1.cds7;Name=Rr013842.t1;Parent=Rr013842.t1.mrna1;Target=Rr013842.t1 646 771 +
SC0000103	rubus_genome	CDS	92378	92501	100	+	0	ID=Rr013842.t1.mrna1.cds8;Name=Rr013842.t1;Parent=Rr013842.t1.mrna1;Target=Rr013842.t1 772 895 +
SC0000103	rubus_genome	CDS	92797	92873	100	+	1	ID=Rr013842.t1.mrna1.cds9;Name=Rr013842.t1;Parent=Rr013842.t1.mrna1;Target=Rr013842.t1 896 972 +
SC0000103	rubus_genome	CDS	93080	93132	100	+	0	ID=Rr013842.t1.mrna1.cds10;Name=Rr013842.t1;Parent=Rr013842.t1.mrna1;Target=Rr013842.t1 973 1025 +
SC0000103	rubus_genome	CDS	93529	93583	100	+	2	ID=Rr013842.t1.mrna1.cds11;Name=Rr013842.t1;Parent=Rr013842.t1.mrna1;Target=Rr013842.t1 1026 1080 +
SC0000103	rubus_genome	CDS	93724	93919	100	+	0	ID=Rr013842.t1.mrna1.cds12;Name=Rr013842.t1;Parent=Rr013842.t1.mrna1;Target=Rr013842.t1 1081 1276 +
SC0000103	rubus_genome	CDS	94948	95051	100	+	1	ID=Rr013842.t1.mrna1.cds13;Name=Rr013842.t1;Parent=Rr013842.t1.mrna1;Target=Rr013842.t1 1277 1380 +
SC0000103	rubus_genome	CDS	95387	95457	100	+	0	ID=Rr013842.t1.mrna1.cds14;Name=Rr013842.t1;Parent=Rr013842.t1.mrna1;Target=Rr013842.t1 1381 1451 +
SC0000103	rubus_genome	CDS	95544	95802	100	+	2	ID=Rr013842.t1.mrna1.cds15;Name=Rr013842.t1;Parent=Rr013842.t1.mrna1;Target=Rr013842.t1 1452 1710 +
SC0000103	rubus_genome	gene	96808	100149	.	-	.	ID=Rr013843.t1.path1;Name=Rr013843.t1
SC0000103	rubus_genome	mRNA	96808	100149	.	-	.	ID=Rr013843.t1.mrna1;Name=Rr013843.t1;Parent=Rr013843.t1.path1;coverage=100.0;identity=100.0;matches=3342;mismatches=0;indels=0;unknowns=0
SC0000103	rubus_genome	exon	96808	100149	100	-	.	ID=Rr013843.t1.mrna1.exon1;Name=Rr013843.t1;Parent=Rr013843.t1.mrna1;Target=Rr013843.t1 3342 1 .
SC0000103	rubus_genome	CDS	96808	100149	100	-	0	ID=Rr013843.t1.mrna1.cds1;Name=Rr013843.t1;Parent=Rr013843.t1.mrna1;Target=Rr013843.t1 3342 1 .
SC0000103	rubus_genome	gene	103523	105979	.	+	.	ID=Rr013844.t1.path1;Name=Rr013844.t1
SC0000103	rubus_genome	mRNA	103523	105979	.	+	.	ID=Rr013844.t1.mrna1;Name=Rr013844.t1;Parent=Rr013844.t1.path1;coverage=100.0;identity=100.0;matches=564;mismatches=0;indels=0;unknowns=0
SC0000103	rubus_genome	exon	103523	103601	100	+	.	ID=Rr013844.t1.mrna1.exon1;Name=Rr013844.t1;Parent=Rr013844.t1.mrna1;Target=Rr013844.t1 1 79 +
SC0000103	rubus_genome	exon	103940	104082	100	+	.	ID=Rr013844.t1.mrna1.exon2;Name=Rr013844.t1;Parent=Rr013844.t1.mrna1;Target=Rr013844.t1 80 222 +
SC0000103	rubus_genome	exon	104958	105058	100	+	.	ID=Rr013844.t1.mrna1.exon3;Name=Rr013844.t1;Parent=Rr013844.t1.mrna1;Target=Rr013844.t1 223 323 +
SC0000103	rubus_genome	exon	105133	105172	100	+	.	ID=Rr013844.t1.mrna1.exon4;Name=Rr013844.t1;Parent=Rr013844.t1.mrna1;Target=Rr013844.t1 324 363 +
SC0000103	rubus_genome	exon	105555	105626	100	+	.	ID=Rr013844.t1.mrna1.exon5;Name=Rr013844.t1;Parent=Rr013844.t1.mrna1;Target=Rr013844.t1 364 435 +
SC0000103	rubus_genome	exon	105761	105817	100	+	.	ID=Rr013844.t1.mrna1.exon6;Name=Rr013844.t1;Parent=Rr013844.t1.mrna1;Target=Rr013844.t1 436 492 +
SC0000103	rubus_genome	exon	105908	105979	100	+	.	ID=Rr013844.t1.mrna1.exon7;Name=Rr013844.t1;Parent=Rr013844.t1.mrna1;Target=Rr013844.t1 493 564 +
SC0000103	rubus_genome	CDS	103523	103601	100	+	0	ID=Rr013844.t1.mrna1.cds1;Name=Rr013844.t1;Parent=Rr013844.t1.mrna1;Target=Rr013844.t1 1 79 +
SC0000103	rubus_genome	CDS	103940	104082	100	+	1	ID=Rr013844.t1.mrna1.cds2;Name=Rr013844.t1;Parent=Rr013844.t1.mrna1;Target=Rr013844.t1 80 222 +
SC0000103	rubus_genome	CDS	104958	105058	100	+	0	ID=Rr013844.t1.mrna1.cds3;Name=Rr013844.t1;Parent=Rr013844.t1.mrna1;Target=Rr013844.t1 223 323 +
SC0000103	rubus_genome	CDS	105133	105172	100	+	2	ID=Rr013844.t1.mrna1.cds4;Name=Rr013844.t1;Parent=Rr013844.t1.mrna1;Target=Rr013844.t1 324 363 +
SC0000103	rubus_genome	CDS	105555	105626	100	+	0	ID=Rr013844.t1.mrna1.cds5;Name=Rr013844.t1;Parent=Rr013844.t1.mrna1;Target=Rr013844.t1 364 435 +
SC0000103	rubus_genome	CDS	105761	105817	100	+	0	ID=Rr013844.t1.mrna1.cds6;Name=Rr013844.t1;Parent=Rr013844.t1.mrna1;Target=Rr013844.t1 436 492 +
SC0000103	rubus_genome	CDS	105908	105979	100	+	0	ID=Rr013844.t1.mrna1.cds7;Name=Rr013844.t1;Parent=Rr013844.t1.mrna1;Target=Rr013844.t1 493 564 +
SC0000103	rubus_genome	gene	106565	107220	.	-	.	ID=Rr013845.t1.path1;Name=Rr013845.t1
SC0000103	rubus_genome	mRNA	106565	107220	.	-	.	ID=Rr013845.t1.mrna1;Name=Rr013845.t1;Parent=Rr013845.t1.path1;coverage=100.0;identity=100.0;matches=546;mismatches=0;indels=0;unknowns=0
SC0000103	rubus_genome	exon	107043	107220	100	-	.	ID=Rr013845.t1.mrna1.exon1;Name=Rr013845.t1;Parent=Rr013845.t1.mrna1;Target=Rr013845.t1 1 178 +
SC0000103	rubus_genome	exon	106565	106932	100	-	.	ID=Rr013845.t1.mrna1.exon2;Name=Rr013845.t1;Parent=Rr013845.t1.mrna1;Target=Rr013845.t1 179 546 +
SC0000103	rubus_genome	CDS	107043	107220	100	-	0	ID=Rr013845.t1.mrna1.cds1;Name=Rr013845.t1;Parent=Rr013845.t1.mrna1;Target=Rr013845.t1 1 178 +
SC0000103	rubus_genome	CDS	106565	106932	100	-	1	ID=Rr013845.t1.mrna1.cds2;Name=Rr013845.t1;Parent=Rr013845.t1.mrna1;Target=Rr013845.t1 179 546 +
SC0000103	rubus_genome	gene	108564	111763	.	-	.	ID=Rr013846.t1.path1;Name=Rr013846.t1
SC0000103	rubus_genome	mRNA	108564	111763	.	-	.	ID=Rr013846.t1.mrna1;Name=Rr013846.t1;Parent=Rr013846.t1.path1;coverage=100.0;identity=100.0;matches=1935;mismatches=0;indels=0;unknowns=0
SC0000103	rubus_genome	exon	111638	111763	100	-	.	ID=Rr013846.t1.mrna1.exon1;Name=Rr013846.t1;Parent=Rr013846.t1.mrna1;Target=Rr013846.t1 1 126 +
SC0000103	rubus_genome	exon	110853	111017	100	-	.	ID=Rr013846.t1.mrna1.exon2;Name=Rr013846.t1;Parent=Rr013846.t1.mrna1;Target=Rr013846.t1 127 291 +
SC0000103	rubus_genome	exon	110660	110769	100	-	.	ID=Rr013846.t1.mrna1.exon3;Name=Rr013846.t1;Parent=Rr013846.t1.mrna1;Target=Rr013846.t1 292 401 +
SC0000103	rubus_genome	exon	110460	110568	100	-	.	ID=Rr013846.t1.mrna1.exon4;Name=Rr013846.t1;Parent=Rr013846.t1.mrna1;Target=Rr013846.t1 402 510 +
SC0000103	rubus_genome	exon	110243	110355	100	-	.	ID=Rr013846.t1.mrna1.exon5;Name=Rr013846.t1;Parent=Rr013846.t1.mrna1;Target=Rr013846.t1 511 623 +
SC0000103	rubus_genome	exon	109980	110133	100	-	.	ID=Rr013846.t1.mrna1.exon6;Name=Rr013846.t1;Parent=Rr013846.t1.mrna1;Target=Rr013846.t1 624 777 +
SC0000103	rubus_genome	exon	108564	109721	100	-	.	ID=Rr013846.t1.mrna1.exon7;Name=Rr013846.t1;Parent=Rr013846.t1.mrna1;Target=Rr013846.t1 778 1935 +
SC0000103	rubus_genome	CDS	111638	111763	100	-	0	ID=Rr013846.t1.mrna1.cds1;Name=Rr013846.t1;Parent=Rr013846.t1.mrna1;Target=Rr013846.t1 1 126 +
SC0000103	rubus_genome	CDS	110853	111017	100	-	0	ID=Rr013846.t1.mrna1.cds2;Name=Rr013846.t1;Parent=Rr013846.t1.mrna1;Target=Rr013846.t1 127 291 +
SC0000103	rubus_genome	CDS	110660	110769	100	-	0	ID=Rr013846.t1.mrna1.cds3;Name=Rr013846.t1;Parent=Rr013846.t1.mrna1;Target=Rr013846.t1 292 401 +
SC0000103	rubus_genome	CDS	110460	110568	100	-	2	ID=Rr013846.t1.mrna1.cds4;Name=Rr013846.t1;Parent=Rr013846.t1.mrna1;Target=Rr013846.t1 402 510 +
SC0000103	rubus_genome	CDS	110243	110355	100	-	0	ID=Rr013846.t1.mrna1.cds5;Name=Rr013846.t1;Parent=Rr013846.t1.mrna1;Target=Rr013846.t1 511 623 +
SC0000103	rubus_genome	CDS	109980	110133	100	-	2	ID=Rr013846.t1.mrna1.cds6;Name=Rr013846.t1;Parent=Rr013846.t1.mrna1;Target=Rr013846.t1 624 777 +
SC0000103	rubus_genome	CDS	108564	109721	100	-	0	ID=Rr013846.t1.mrna1.cds7;Name=Rr013846.t1;Parent=Rr013846.t1.mrna1;Target=Rr013846.t1 778 1935 +
SC0000103	rubus_genome	gene	115507	115995	.	+	.	ID=Rr013847.t1.path1;Name=Rr013847.t1
SC0000103	rubus_genome	mRNA	115507	115995	.	+	.	ID=Rr013847.t1.mrna1;Name=Rr013847.t1;Parent=Rr013847.t1.path1;coverage=100.0;identity=100.0;matches=489;mismatches=0;indels=0;unknowns=0
SC0000103	rubus_genome	exon	115507	115995	100	+	.	ID=Rr013847.t1.mrna1.exon1;Name=Rr013847.t1;Parent=Rr013847.t1.mrna1;Target=Rr013847.t1 489 1 .
SC0000103	rubus_genome	CDS	115507	115995	100	+	0	ID=Rr013847.t1.mrna1.cds1;Name=Rr013847.t1;Parent=Rr013847.t1.mrna1;Target=Rr013847.t1 489 1 .
SC0000103	rubus_genome	gene	119642	127120	.	+	.	ID=Rr013848.t1.path1;Name=Rr013848.t1
SC0000103	rubus_genome	mRNA	119642	127120	.	+	.	ID=Rr013848.t1.mrna1;Name=Rr013848.t1;Parent=Rr013848.t1.path1;coverage=100.0;identity=100.0;matches=3276;mismatches=0;indels=0;unknowns=0
SC0000103	rubus_genome	exon	119642	119703	100	+	.	ID=Rr013848.t1.mrna1.exon1;Name=Rr013848.t1;Parent=Rr013848.t1.mrna1;Target=Rr013848.t1 1 62 +
SC0000103	rubus_genome	exon	121429	121498	100	+	.	ID=Rr013848.t1.mrna1.exon2;Name=Rr013848.t1;Parent=Rr013848.t1.mrna1;Target=Rr013848.t1 63 132 +
SC0000103	rubus_genome	exon	121696	122874	100	+	.	ID=Rr013848.t1.mrna1.exon3;Name=Rr013848.t1;Parent=Rr013848.t1.mrna1;Target=Rr013848.t1 133 1311 +
SC0000103	rubus_genome	exon	123384	123867	100	+	.	ID=Rr013848.t1.mrna1.exon4;Name=Rr013848.t1;Parent=Rr013848.t1.mrna1;Target=Rr013848.t1 1312 1795 +
SC0000103	rubus_genome	exon	124530	124628	100	+	.	ID=Rr013848.t1.mrna1.exon5;Name=Rr013848.t1;Parent=Rr013848.t1.mrna1;Target=Rr013848.t1 1796 1894 +
SC0000103	rubus_genome	exon	124713	124917	100	+	.	ID=Rr013848.t1.mrna1.exon6;Name=Rr013848.t1;Parent=Rr013848.t1.mrna1;Target=Rr013848.t1 1895 2099 +
SC0000103	rubus_genome	exon	125063	125264	100	+	.	ID=Rr013848.t1.mrna1.exon7;Name=Rr013848.t1;Parent=Rr013848.t1.mrna1;Target=Rr013848.t1 2100 2301 +
SC0000103	rubus_genome	exon	125365	125558	100	+	.	ID=Rr013848.t1.mrna1.exon8;Name=Rr013848.t1;Parent=Rr013848.t1.mrna1;Target=Rr013848.t1 2302 2495 +
SC0000103	rubus_genome	exon	125866	126019	100	+	.	ID=Rr013848.t1.mrna1.exon9;Name=Rr013848.t1;Parent=Rr013848.t1.mrna1;Target=Rr013848.t1 2496 2649 +
SC0000103	rubus_genome	exon	126396	126560	100	+	.	ID=Rr013848.t1.mrna1.exon10;Name=Rr013848.t1;Parent=Rr013848.t1.mrna1;Target=Rr013848.t1 2650 2814 +
SC0000103	rubus_genome	exon	126659	127120	100	+	.	ID=Rr013848.t1.mrna1.exon11;Name=Rr013848.t1;Parent=Rr013848.t1.mrna1;Target=Rr013848.t1 2815 3276 +
SC0000103	rubus_genome	CDS	119642	119703	100	+	0	ID=Rr013848.t1.mrna1.cds1;Name=Rr013848.t1;Parent=Rr013848.t1.mrna1;Target=Rr013848.t1 1 62 +
SC0000103	rubus_genome	CDS	121429	121498	100	+	2	ID=Rr013848.t1.mrna1.cds2;Name=Rr013848.t1;Parent=Rr013848.t1.mrna1;Target=Rr013848.t1 63 132 +
SC0000103	rubus_genome	CDS	121696	122874	100	+	0	ID=Rr013848.t1.mrna1.cds3;Name=Rr013848.t1;Parent=Rr013848.t1.mrna1;Target=Rr013848.t1 133 1311 +
SC0000103	rubus_genome	CDS	123384	123867	100	+	0	ID=Rr013848.t1.mrna1.cds4;Name=Rr013848.t1;Parent=Rr013848.t1.mrna1;Target=Rr013848.t1 1312 1795 +
SC0000103	rubus_genome	CDS	124530	124628	100	+	1	ID=Rr013848.t1.mrna1.cds5;Name=Rr013848.t1;Parent=Rr013848.t1.mrna1;Target=Rr013848.t1 1796 1894 +
SC0000103	rubus_genome	CDS	124713	124917	100	+	1	ID=Rr013848.t1.mrna1.cds6;Name=Rr013848.t1;Parent=Rr013848.t1.mrna1;Target=Rr013848.t1 1895 2099 +
SC0000103	rubus_genome	CDS	125063	125264	100	+	2	ID=Rr013848.t1.mrna1.cds7;Name=Rr013848.t1;Parent=Rr013848.t1.mrna1;Target=Rr013848.t1 2100 2301 +
SC0000103	rubus_genome	CDS	125365	125558	100	+	0	ID=Rr013848.t1.mrna1.cds8;Name=Rr013848.t1;Parent=Rr013848.t1.mrna1;Target=Rr013848.t1 2302 2495 +
SC0000103	rubus_genome	CDS	125866	126019	100	+	2	ID=Rr013848.t1.mrna1.cds9;Name=Rr013848.t1;Parent=Rr013848.t1.mrna1;Target=Rr013848.t1 2496 2649 +
SC0000103	rubus_genome	CDS	126396	126560	100	+	0	ID=Rr013848.t1.mrna1.cds10;Name=Rr013848.t1;Parent=Rr013848.t1.mrna1;Target=Rr013848.t1 2650 2814 +
SC0000103	rubus_genome	CDS	126659	127120	100	+	0	ID=Rr013848.t1.mrna1.cds11;Name=Rr013848.t1;Parent=Rr013848.t1.mrna1;Target=Rr013848.t1 2815 3276 +
SC0000103	rubus_genome	gene	127766	131947	.	+	.	ID=Rr013849.t1.path1;Name=Rr013849.t1
SC0000103	rubus_genome	mRNA	127766	131947	.	+	.	ID=Rr013849.t1.mrna1;Name=Rr013849.t1;Parent=Rr013849.t1.path1;coverage=100.0;identity=100.0;matches=1227;mismatches=0;indels=0;unknowns=0
SC0000103	rubus_genome	exon	127766	127897	100	+	.	ID=Rr013849.t1.mrna1.exon1;Name=Rr013849.t1;Parent=Rr013849.t1.mrna1;Target=Rr013849.t1 1 132 +
SC0000103	rubus_genome	exon	127999	128079	100	+	.	ID=Rr013849.t1.mrna1.exon2;Name=Rr013849.t1;Parent=Rr013849.t1.mrna1;Target=Rr013849.t1 133 213 +
SC0000103	rubus_genome	exon	128165	128233	100	+	.	ID=Rr013849.t1.mrna1.exon3;Name=Rr013849.t1;Parent=Rr013849.t1.mrna1;Target=Rr013849.t1 214 282 +
SC0000103	rubus_genome	exon	128347	128410	100	+	.	ID=Rr013849.t1.mrna1.exon4;Name=Rr013849.t1;Parent=Rr013849.t1.mrna1;Target=Rr013849.t1 283 346 +
SC0000103	rubus_genome	exon	128683	128762	100	+	.	ID=Rr013849.t1.mrna1.exon5;Name=Rr013849.t1;Parent=Rr013849.t1.mrna1;Target=Rr013849.t1 347 426 +
SC0000103	rubus_genome	exon	129090	129173	100	+	.	ID=Rr013849.t1.mrna1.exon6;Name=Rr013849.t1;Parent=Rr013849.t1.mrna1;Target=Rr013849.t1 427 510 +
SC0000103	rubus_genome	exon	129608	129692	100	+	.	ID=Rr013849.t1.mrna1.exon7;Name=Rr013849.t1;Parent=Rr013849.t1.mrna1;Target=Rr013849.t1 511 595 +
SC0000103	rubus_genome	exon	129812	129897	100	+	.	ID=Rr013849.t1.mrna1.exon8;Name=Rr013849.t1;Parent=Rr013849.t1.mrna1;Target=Rr013849.t1 596 681 +
SC0000103	rubus_genome	exon	129991	130112	100	+	.	ID=Rr013849.t1.mrna1.exon9;Name=Rr013849.t1;Parent=Rr013849.t1.mrna1;Target=Rr013849.t1 682 803 +
SC0000103	rubus_genome	exon	130993	131053	100	+	.	ID=Rr013849.t1.mrna1.exon10;Name=Rr013849.t1;Parent=Rr013849.t1.mrna1;Target=Rr013849.t1 804 864 +
SC0000103	rubus_genome	exon	131279	131377	100	+	.	ID=Rr013849.t1.mrna1.exon11;Name=Rr013849.t1;Parent=Rr013849.t1.mrna1;Target=Rr013849.t1 865 963 +
SC0000103	rubus_genome	exon	131462	131563	100	+	.	ID=Rr013849.t1.mrna1.exon12;Name=Rr013849.t1;Parent=Rr013849.t1.mrna1;Target=Rr013849.t1 964 1065 +
SC0000103	rubus_genome	exon	131679	131720	100	+	.	ID=Rr013849.t1.mrna1.exon13;Name=Rr013849.t1;Parent=Rr013849.t1.mrna1;Target=Rr013849.t1 1066 1107 +
SC0000103	rubus_genome	exon	131828	131947	100	+	.	ID=Rr013849.t1.mrna1.exon14;Name=Rr013849.t1;Parent=Rr013849.t1.mrna1;Target=Rr013849.t1 1108 1227 +
SC0000103	rubus_genome	CDS	127766	127897	100	+	0	ID=Rr013849.t1.mrna1.cds1;Name=Rr013849.t1;Parent=Rr013849.t1.mrna1;Target=Rr013849.t1 1 132 +
SC0000103	rubus_genome	CDS	127999	128079	100	+	0	ID=Rr013849.t1.mrna1.cds2;Name=Rr013849.t1;Parent=Rr013849.t1.mrna1;Target=Rr013849.t1 133 213 +
SC0000103	rubus_genome	CDS	128165	128233	100	+	0	ID=Rr013849.t1.mrna1.cds3;Name=Rr013849.t1;Parent=Rr013849.t1.mrna1;Target=Rr013849.t1 214 282 +
SC0000103	rubus_genome	CDS	128347	128410	100	+	0	ID=Rr013849.t1.mrna1.cds4;Name=Rr013849.t1;Parent=Rr013849.t1.mrna1;Target=Rr013849.t1 283 346 +
SC0000103	rubus_genome	CDS	128683	128762	100	+	1	ID=Rr013849.t1.mrna1.cds5;Name=Rr013849.t1;Parent=Rr013849.t1.mrna1;Target=Rr013849.t1 347 426 +
SC0000103	rubus_genome	CDS	129090	129173	100	+	0	ID=Rr013849.t1.mrna1.cds6;Name=Rr013849.t1;Parent=Rr013849.t1.mrna1;Target=Rr013849.t1 427 510 +
SC0000103	rubus_genome	CDS	129608	129692	100	+	0	ID=Rr013849.t1.mrna1.cds7;Name=Rr013849.t1;Parent=Rr013849.t1.mrna1;Target=Rr013849.t1 511 595 +
SC0000103	rubus_genome	CDS	129812	129897	100	+	1	ID=Rr013849.t1.mrna1.cds8;Name=Rr013849.t1;Parent=Rr013849.t1.mrna1;Target=Rr013849.t1 596 681 +
SC0000103	rubus_genome	CDS	129991	130112	100	+	0	ID=Rr013849.t1.mrna1.cds9;Name=Rr013849.t1;Parent=Rr013849.t1.mrna1;Target=Rr013849.t1 682 803 +
SC0000103	rubus_genome	CDS	130993	131053	100	+	2	ID=Rr013849.t1.mrna1.cds10;Name=Rr013849.t1;Parent=Rr013849.t1.mrna1;Target=Rr013849.t1 804 864 +
SC0000103	rubus_genome	CDS	131279	131377	100	+	0	ID=Rr013849.t1.mrna1.cds11;Name=Rr013849.t1;Parent=Rr013849.t1.mrna1;Target=Rr013849.t1 865 963 +
SC0000103	rubus_genome	CDS	131462	131563	100	+	0	ID=Rr013849.t1.mrna1.cds12;Name=Rr013849.t1;Parent=Rr013849.t1.mrna1;Target=Rr013849.t1 964 1065 +
SC0000103	rubus_genome	CDS	131679	131720	100	+	0	ID=Rr013849.t1.mrna1.cds13;Name=Rr013849.t1;Parent=Rr013849.t1.mrna1;Target=Rr013849.t1 1066 1107 +
SC0000103	rubus_genome	CDS	131828	131947	100	+	0	ID=Rr013849.t1.mrna1.cds14;Name=Rr013849.t1;Parent=Rr013849.t1.mrna1;Target=Rr013849.t1 1108 1227 +
SC0000103	rubus_genome	gene	132254	136542	.	-	.	ID=Rr013850.t1.path1;Name=Rr013850.t1
SC0000103	rubus_genome	mRNA	132254	136542	.	-	.	ID=Rr013850.t1.mrna1;Name=Rr013850.t1;Parent=Rr013850.t1.path1;coverage=100.0;identity=100.0;matches=1704;mismatches=0;indels=0;unknowns=0
SC0000103	rubus_genome	exon	136287	136542	100	-	.	ID=Rr013850.t1.mrna1.exon1;Name=Rr013850.t1;Parent=Rr013850.t1.mrna1;Target=Rr013850.t1 1 256 +
SC0000103	rubus_genome	exon	135828	136180	100	-	.	ID=Rr013850.t1.mrna1.exon2;Name=Rr013850.t1;Parent=Rr013850.t1.mrna1;Target=Rr013850.t1 257 609 +
SC0000103	rubus_genome	exon	135489	135707	100	-	.	ID=Rr013850.t1.mrna1.exon3;Name=Rr013850.t1;Parent=Rr013850.t1.mrna1;Target=Rr013850.t1 610 828 +
SC0000103	rubus_genome	exon	133842	133903	100	-	.	ID=Rr013850.t1.mrna1.exon4;Name=Rr013850.t1;Parent=Rr013850.t1.mrna1;Target=Rr013850.t1 829 890 +
SC0000103	rubus_genome	exon	133390	133630	100	-	.	ID=Rr013850.t1.mrna1.exon5;Name=Rr013850.t1;Parent=Rr013850.t1.mrna1;Target=Rr013850.t1 891 1131 +
SC0000103	rubus_genome	exon	133190	133276	100	-	.	ID=Rr013850.t1.mrna1.exon6;Name=Rr013850.t1;Parent=Rr013850.t1.mrna1;Target=Rr013850.t1 1132 1218 +
SC0000103	rubus_genome	exon	132916	133059	100	-	.	ID=Rr013850.t1.mrna1.exon7;Name=Rr013850.t1;Parent=Rr013850.t1.mrna1;Target=Rr013850.t1 1219 1362 +
SC0000103	rubus_genome	exon	132605	132697	100	-	.	ID=Rr013850.t1.mrna1.exon8;Name=Rr013850.t1;Parent=Rr013850.t1.mrna1;Target=Rr013850.t1 1363 1455 +
SC0000103	rubus_genome	exon	132254	132502	100	-	.	ID=Rr013850.t1.mrna1.exon9;Name=Rr013850.t1;Parent=Rr013850.t1.mrna1;Target=Rr013850.t1 1456 1704 +
SC0000103	rubus_genome	CDS	136287	136542	100	-	0	ID=Rr013850.t1.mrna1.cds1;Name=Rr013850.t1;Parent=Rr013850.t1.mrna1;Target=Rr013850.t1 1 256 +
SC0000103	rubus_genome	CDS	135828	136180	100	-	1	ID=Rr013850.t1.mrna1.cds2;Name=Rr013850.t1;Parent=Rr013850.t1.mrna1;Target=Rr013850.t1 257 609 +
SC0000103	rubus_genome	CDS	135489	135707	100	-	0	ID=Rr013850.t1.mrna1.cds3;Name=Rr013850.t1;Parent=Rr013850.t1.mrna1;Target=Rr013850.t1 610 828 +
SC0000103	rubus_genome	CDS	133842	133903	100	-	0	ID=Rr013850.t1.mrna1.cds4;Name=Rr013850.t1;Parent=Rr013850.t1.mrna1;Target=Rr013850.t1 829 890 +
SC0000103	rubus_genome	CDS	133390	133630	100	-	2	ID=Rr013850.t1.mrna1.cds5;Name=Rr013850.t1;Parent=Rr013850.t1.mrna1;Target=Rr013850.t1 891 1131 +
SC0000103	rubus_genome	CDS	133190	133276	100	-	0	ID=Rr013850.t1.mrna1.cds6;Name=Rr013850.t1;Parent=Rr013850.t1.mrna1;Target=Rr013850.t1 1132 1218 +
SC0000103	rubus_genome	CDS	132916	133059	100	-	0	ID=Rr013850.t1.mrna1.cds7;Name=Rr013850.t1;Parent=Rr013850.t1.mrna1;Target=Rr013850.t1 1219 1362 +
SC0000103	rubus_genome	CDS	132605	132697	100	-	0	ID=Rr013850.t1.mrna1.cds8;Name=Rr013850.t1;Parent=Rr013850.t1.mrna1;Target=Rr013850.t1 1363 1455 +
SC0000103	rubus_genome	CDS	132254	132502	100	-	0	ID=Rr013850.t1.mrna1.cds9;Name=Rr013850.t1;Parent=Rr013850.t1.mrna1;Target=Rr013850.t1 1456 1704 +
SC0000103	rubus_genome	gene	155591	156610	.	-	.	ID=Rr013851.t1.path1;Name=Rr013851.t1
SC0000103	rubus_genome	mRNA	155591	156610	.	-	.	ID=Rr013851.t1.mrna1;Name=Rr013851.t1;Parent=Rr013851.t1.path1;coverage=100.0;identity=100.0;matches=834;mismatches=0;indels=0;unknowns=0
SC0000103	rubus_genome	exon	156575	156610	100	-	.	ID=Rr013851.t1.mrna1.exon1;Name=Rr013851.t1;Parent=Rr013851.t1.mrna1;Target=Rr013851.t1 1 36 +
SC0000103	rubus_genome	exon	156155	156502	100	-	.	ID=Rr013851.t1.mrna1.exon2;Name=Rr013851.t1;Parent=Rr013851.t1.mrna1;Target=Rr013851.t1 37 384 +
SC0000103	rubus_genome	exon	155591	156040	100	-	.	ID=Rr013851.t1.mrna1.exon3;Name=Rr013851.t1;Parent=Rr013851.t1.mrna1;Target=Rr013851.t1 385 834 +
SC0000103	rubus_genome	CDS	156575	156610	100	-	0	ID=Rr013851.t1.mrna1.cds1;Name=Rr013851.t1;Parent=Rr013851.t1.mrna1;Target=Rr013851.t1 1 36 +
SC0000103	rubus_genome	CDS	156155	156502	100	-	0	ID=Rr013851.t1.mrna1.cds2;Name=Rr013851.t1;Parent=Rr013851.t1.mrna1;Target=Rr013851.t1 37 384 +
SC0000103	rubus_genome	CDS	155591	156040	100	-	0	ID=Rr013851.t1.mrna1.cds3;Name=Rr013851.t1;Parent=Rr013851.t1.mrna1;Target=Rr013851.t1 385 834 +
SC0000103	rubus_genome	gene	161605	161985	.	-	.	ID=Rr013852.t1.path1;Name=Rr013852.t1
SC0000103	rubus_genome	mRNA	161605	161985	.	-	.	ID=Rr013852.t1.mrna1;Name=Rr013852.t1;Parent=Rr013852.t1.path1;coverage=100.0;identity=100.0;matches=381;mismatches=0;indels=0;unknowns=0
SC0000103	rubus_genome	exon	161605	161985	100	-	.	ID=Rr013852.t1.mrna1.exon1;Name=Rr013852.t1;Parent=Rr013852.t1.mrna1;Target=Rr013852.t1 381 1 .
SC0000103	rubus_genome	CDS	161605	161985	100	-	0	ID=Rr013852.t1.mrna1.cds1;Name=Rr013852.t1;Parent=Rr013852.t1.mrna1;Target=Rr013852.t1 381 1 .
SC0000103	rubus_genome	gene	185222	186520	.	-	.	ID=Rr013853.t1.path1;Name=Rr013853.t1
SC0000103	rubus_genome	mRNA	185222	186520	.	-	.	ID=Rr013853.t1.mrna1;Name=Rr013853.t1;Parent=Rr013853.t1.path1;coverage=100.0;identity=100.0;matches=1299;mismatches=0;indels=0;unknowns=0
SC0000103	rubus_genome	exon	185222	186520	100	-	.	ID=Rr013853.t1.mrna1.exon1;Name=Rr013853.t1;Parent=Rr013853.t1.mrna1;Target=Rr013853.t1 1299 1 .
SC0000103	rubus_genome	CDS	185222	186520	100	-	0	ID=Rr013853.t1.mrna1.cds1;Name=Rr013853.t1;Parent=Rr013853.t1.mrna1;Target=Rr013853.t1 1299 1 .
SC0000103	rubus_genome	gene	188381	198069	.	+	.	ID=Rr013854.t1.path1;Name=Rr013854.t1
SC0000103	rubus_genome	mRNA	188381	198069	.	+	.	ID=Rr013854.t1.mrna1;Name=Rr013854.t1;Parent=Rr013854.t1.path1;coverage=100.0;identity=100.0;matches=4872;mismatches=0;indels=0;unknowns=0
SC0000103	rubus_genome	exon	188381	188562	100	+	.	ID=Rr013854.t1.mrna1.exon1;Name=Rr013854.t1;Parent=Rr013854.t1.mrna1;Target=Rr013854.t1 1 182 +
SC0000103	rubus_genome	exon	188958	189039	100	+	.	ID=Rr013854.t1.mrna1.exon2;Name=Rr013854.t1;Parent=Rr013854.t1.mrna1;Target=Rr013854.t1 183 264 +
SC0000103	rubus_genome	exon	189132	189210	100	+	.	ID=Rr013854.t1.mrna1.exon3;Name=Rr013854.t1;Parent=Rr013854.t1.mrna1;Target=Rr013854.t1 265 343 +
SC0000103	rubus_genome	exon	189333	189430	100	+	.	ID=Rr013854.t1.mrna1.exon4;Name=Rr013854.t1;Parent=Rr013854.t1.mrna1;Target=Rr013854.t1 344 441 +
SC0000103	rubus_genome	exon	189522	189578	100	+	.	ID=Rr013854.t1.mrna1.exon5;Name=Rr013854.t1;Parent=Rr013854.t1.mrna1;Target=Rr013854.t1 442 498 +
SC0000103	rubus_genome	exon	189669	189756	100	+	.	ID=Rr013854.t1.mrna1.exon6;Name=Rr013854.t1;Parent=Rr013854.t1.mrna1;Target=Rr013854.t1 499 586 +
SC0000103	rubus_genome	exon	189843	189956	100	+	.	ID=Rr013854.t1.mrna1.exon7;Name=Rr013854.t1;Parent=Rr013854.t1.mrna1;Target=Rr013854.t1 587 700 +
SC0000103	rubus_genome	exon	190427	191127	100	+	.	ID=Rr013854.t1.mrna1.exon8;Name=Rr013854.t1;Parent=Rr013854.t1.mrna1;Target=Rr013854.t1 701 1401 +
SC0000103	rubus_genome	exon	191414	191635	100	+	.	ID=Rr013854.t1.mrna1.exon9;Name=Rr013854.t1;Parent=Rr013854.t1.mrna1;Target=Rr013854.t1 1402 1623 +
SC0000103	rubus_genome	exon	191752	193829	100	+	.	ID=Rr013854.t1.mrna1.exon10;Name=Rr013854.t1;Parent=Rr013854.t1.mrna1;Target=Rr013854.t1 1624 3701 +
SC0000103	rubus_genome	exon	193914	194043	100	+	.	ID=Rr013854.t1.mrna1.exon11;Name=Rr013854.t1;Parent=Rr013854.t1.mrna1;Target=Rr013854.t1 3702 3831 +
SC0000103	rubus_genome	exon	194473	194544	100	+	.	ID=Rr013854.t1.mrna1.exon12;Name=Rr013854.t1;Parent=Rr013854.t1.mrna1;Target=Rr013854.t1 3832 3903 +
SC0000103	rubus_genome	exon	195450	195548	100	+	.	ID=Rr013854.t1.mrna1.exon13;Name=Rr013854.t1;Parent=Rr013854.t1.mrna1;Target=Rr013854.t1 3904 4002 +
SC0000103	rubus_genome	exon	195690	195731	100	+	.	ID=Rr013854.t1.mrna1.exon14;Name=Rr013854.t1;Parent=Rr013854.t1.mrna1;Target=Rr013854.t1 4003 4044 +
SC0000103	rubus_genome	exon	195812	195892	100	+	.	ID=Rr013854.t1.mrna1.exon15;Name=Rr013854.t1;Parent=Rr013854.t1.mrna1;Target=Rr013854.t1 4045 4125 +
SC0000103	rubus_genome	exon	195984	196034	100	+	.	ID=Rr013854.t1.mrna1.exon16;Name=Rr013854.t1;Parent=Rr013854.t1.mrna1;Target=Rr013854.t1 4126 4176 +
SC0000103	rubus_genome	exon	196124	196205	100	+	.	ID=Rr013854.t1.mrna1.exon17;Name=Rr013854.t1;Parent=Rr013854.t1.mrna1;Target=Rr013854.t1 4177 4258 +
SC0000103	rubus_genome	exon	196549	196643	100	+	.	ID=Rr013854.t1.mrna1.exon18;Name=Rr013854.t1;Parent=Rr013854.t1.mrna1;Target=Rr013854.t1 4259 4353 +
SC0000103	rubus_genome	exon	196823	196894	100	+	.	ID=Rr013854.t1.mrna1.exon19;Name=Rr013854.t1;Parent=Rr013854.t1.mrna1;Target=Rr013854.t1 4354 4425 +
SC0000103	rubus_genome	exon	196985	197101	100	+	.	ID=Rr013854.t1.mrna1.exon20;Name=Rr013854.t1;Parent=Rr013854.t1.mrna1;Target=Rr013854.t1 4426 4542 +
SC0000103	rubus_genome	exon	197521	197589	100	+	.	ID=Rr013854.t1.mrna1.exon21;Name=Rr013854.t1;Parent=Rr013854.t1.mrna1;Target=Rr013854.t1 4543 4611 +
SC0000103	rubus_genome	exon	197695	197761	100	+	.	ID=Rr013854.t1.mrna1.exon22;Name=Rr013854.t1;Parent=Rr013854.t1.mrna1;Target=Rr013854.t1 4612 4678 +
SC0000103	rubus_genome	exon	197876	198069	100	+	.	ID=Rr013854.t1.mrna1.exon23;Name=Rr013854.t1;Parent=Rr013854.t1.mrna1;Target=Rr013854.t1 4679 4872 +
SC0000103	rubus_genome	CDS	188381	188562	100	+	0	ID=Rr013854.t1.mrna1.cds1;Name=Rr013854.t1;Parent=Rr013854.t1.mrna1;Target=Rr013854.t1 1 182 +
SC0000103	rubus_genome	CDS	188958	189039	100	+	2	ID=Rr013854.t1.mrna1.cds2;Name=Rr013854.t1;Parent=Rr013854.t1.mrna1;Target=Rr013854.t1 183 264 +
SC0000103	rubus_genome	CDS	189132	189210	100	+	0	ID=Rr013854.t1.mrna1.cds3;Name=Rr013854.t1;Parent=Rr013854.t1.mrna1;Target=Rr013854.t1 265 343 +
SC0000103	rubus_genome	CDS	189333	189430	100	+	1	ID=Rr013854.t1.mrna1.cds4;Name=Rr013854.t1;Parent=Rr013854.t1.mrna1;Target=Rr013854.t1 344 441 +
SC0000103	rubus_genome	CDS	189522	189578	100	+	0	ID=Rr013854.t1.mrna1.cds5;Name=Rr013854.t1;Parent=Rr013854.t1.mrna1;Target=Rr013854.t1 442 498 +
SC0000103	rubus_genome	CDS	189669	189756	100	+	0	ID=Rr013854.t1.mrna1.cds6;Name=Rr013854.t1;Parent=Rr013854.t1.mrna1;Target=Rr013854.t1 499 586 +
SC0000103	rubus_genome	CDS	189843	189956	100	+	1	ID=Rr013854.t1.mrna1.cds7;Name=Rr013854.t1;Parent=Rr013854.t1.mrna1;Target=Rr013854.t1 587 700 +
SC0000103	rubus_genome	CDS	190427	191127	100	+	1	ID=Rr013854.t1.mrna1.cds8;Name=Rr013854.t1;Parent=Rr013854.t1.mrna1;Target=Rr013854.t1 701 1401 +
SC0000103	rubus_genome	CDS	191414	191635	100	+	0	ID=Rr013854.t1.mrna1.cds9;Name=Rr013854.t1;Parent=Rr013854.t1.mrna1;Target=Rr013854.t1 1402 1623 +
SC0000103	rubus_genome	CDS	191752	193829	100	+	0	ID=Rr013854.t1.mrna1.cds10;Name=Rr013854.t1;Parent=Rr013854.t1.mrna1;Target=Rr013854.t1 1624 3701 +
SC0000103	rubus_genome	CDS	193914	194043	100	+	2	ID=Rr013854.t1.mrna1.cds11;Name=Rr013854.t1;Parent=Rr013854.t1.mrna1;Target=Rr013854.t1 3702 3831 +
SC0000103	rubus_genome	CDS	194473	194544	100	+	0	ID=Rr013854.t1.mrna1.cds12;Name=Rr013854.t1;Parent=Rr013854.t1.mrna1;Target=Rr013854.t1 3832 3903 +
SC0000103	rubus_genome	CDS	195450	195548	100	+	0	ID=Rr013854.t1.mrna1.cds13;Name=Rr013854.t1;Parent=Rr013854.t1.mrna1;Target=Rr013854.t1 3904 4002 +
SC0000103	rubus_genome	CDS	195690	195731	100	+	0	ID=Rr013854.t1.mrna1.cds14;Name=Rr013854.t1;Parent=Rr013854.t1.mrna1;Target=Rr013854.t1 4003 4044 +
SC0000103	rubus_genome	CDS	195812	195892	100	+	0	ID=Rr013854.t1.mrna1.cds15;Name=Rr013854.t1;Parent=Rr013854.t1.mrna1;Target=Rr013854.t1 4045 4125 +
SC0000103	rubus_genome	CDS	195984	196034	100	+	0	ID=Rr013854.t1.mrna1.cds16;Name=Rr013854.t1;Parent=Rr013854.t1.mrna1;Target=Rr013854.t1 4126 4176 +
SC0000103	rubus_genome	CDS	196124	196205	100	+	0	ID=Rr013854.t1.mrna1.cds17;Name=Rr013854.t1;Parent=Rr013854.t1.mrna1;Target=Rr013854.t1 4177 4258 +
SC0000103	rubus_genome	CDS	196549	196643	100	+	1	ID=Rr013854.t1.mrna1.cds18;Name=Rr013854.t1;Parent=Rr013854.t1.mrna1;Target=Rr013854.t1 4259 4353 +
SC0000103	rubus_genome	CDS	196823	196894	100	+	0	ID=Rr013854.t1.mrna1.cds19;Name=Rr013854.t1;Parent=Rr013854.t1.mrna1;Target=Rr013854.t1 4354 4425 +
SC0000103	rubus_genome	CDS	196985	197101	100	+	0	ID=Rr013854.t1.mrna1.cds20;Name=Rr013854.t1;Parent=Rr013854.t1.mrna1;Target=Rr013854.t1 4426 4542 +
SC0000103	rubus_genome	CDS	197521	197589	100	+	0	ID=Rr013854.t1.mrna1.cds21;Name=Rr013854.t1;Parent=Rr013854.t1.mrna1;Target=Rr013854.t1 4543 4611 +
SC0000103	rubus_genome	CDS	197695	197761	100	+	0	ID=Rr013854.t1.mrna1.cds22;Name=Rr013854.t1;Parent=Rr013854.t1.mrna1;Target=Rr013854.t1 4612 4678 +
SC0000103	rubus_genome	CDS	197876	198069	100	+	1	ID=Rr013854.t1.mrna1.cds23;Name=Rr013854.t1;Parent=Rr013854.t1.mrna1;Target=Rr013854.t1 4679 4872 +
SC0000103	rubus_genome	gene	209486	210949	.	-	.	ID=Rr013855.t2.path1;Name=Rr013855.t2
SC0000103	rubus_genome	mRNA	209486	210949	.	-	.	ID=Rr013855.t2.mrna1;Name=Rr013855.t2;Parent=Rr013855.t2.path1;coverage=100.0;identity=100.0;matches=1074;mismatches=0;indels=0;unknowns=0
SC0000103	rubus_genome	exon	210836	210949	100	-	.	ID=Rr013855.t2.mrna1.exon1;Name=Rr013855.t2;Parent=Rr013855.t2.mrna1;Target=Rr013855.t2 1 114 +
SC0000103	rubus_genome	exon	210381	210746	100	-	.	ID=Rr013855.t2.mrna1.exon2;Name=Rr013855.t2;Parent=Rr013855.t2.mrna1;Target=Rr013855.t2 115 480 +
SC0000103	rubus_genome	exon	210111	210227	100	-	.	ID=Rr013855.t2.mrna1.exon3;Name=Rr013855.t2;Parent=Rr013855.t2.mrna1;Target=Rr013855.t2 481 597 +
SC0000103	rubus_genome	exon	209486	209962	100	-	.	ID=Rr013855.t2.mrna1.exon4;Name=Rr013855.t2;Parent=Rr013855.t2.mrna1;Target=Rr013855.t2 598 1074 +
SC0000103	rubus_genome	CDS	210836	210949	100	-	0	ID=Rr013855.t2.mrna1.cds1;Name=Rr013855.t2;Parent=Rr013855.t2.mrna1;Target=Rr013855.t2 1 114 +
SC0000103	rubus_genome	CDS	210381	210746	100	-	0	ID=Rr013855.t2.mrna1.cds2;Name=Rr013855.t2;Parent=Rr013855.t2.mrna1;Target=Rr013855.t2 115 480 +
SC0000103	rubus_genome	CDS	210111	210227	100	-	0	ID=Rr013855.t2.mrna1.cds3;Name=Rr013855.t2;Parent=Rr013855.t2.mrna1;Target=Rr013855.t2 481 597 +
SC0000103	rubus_genome	CDS	209486	209962	100	-	0	ID=Rr013855.t2.mrna1.cds4;Name=Rr013855.t2;Parent=Rr013855.t2.mrna1;Target=Rr013855.t2 598 1074 +
SC0000103	rubus_genome	gene	236201	244286	.	-	.	ID=Rr013856.t1.path1;Name=Rr013856.t1
SC0000103	rubus_genome	mRNA	236201	244286	.	-	.	ID=Rr013856.t1.mrna1;Name=Rr013856.t1;Parent=Rr013856.t1.path1;coverage=100.0;identity=100.0;matches=2868;mismatches=0;indels=0;unknowns=0
SC0000103	rubus_genome	exon	244185	244286	100	-	.	ID=Rr013856.t1.mrna1.exon1;Name=Rr013856.t1;Parent=Rr013856.t1.mrna1;Target=Rr013856.t1 1 102 +
SC0000103	rubus_genome	exon	242512	242715	100	-	.	ID=Rr013856.t1.mrna1.exon2;Name=Rr013856.t1;Parent=Rr013856.t1.mrna1;Target=Rr013856.t1 103 306 +
SC0000103	rubus_genome	exon	242233	242414	100	-	.	ID=Rr013856.t1.mrna1.exon3;Name=Rr013856.t1;Parent=Rr013856.t1.mrna1;Target=Rr013856.t1 307 488 +
SC0000103	rubus_genome	exon	241946	242072	100	-	.	ID=Rr013856.t1.mrna1.exon4;Name=Rr013856.t1;Parent=Rr013856.t1.mrna1;Target=Rr013856.t1 489 615 +
SC0000103	rubus_genome	exon	241657	241854	100	-	.	ID=Rr013856.t1.mrna1.exon5;Name=Rr013856.t1;Parent=Rr013856.t1.mrna1;Target=Rr013856.t1 616 813 +
SC0000103	rubus_genome	exon	241024	241068	100	-	.	ID=Rr013856.t1.mrna1.exon6;Name=Rr013856.t1;Parent=Rr013856.t1.mrna1;Target=Rr013856.t1 814 858 +
SC0000103	rubus_genome	exon	239893	240918	100	-	.	ID=Rr013856.t1.mrna1.exon7;Name=Rr013856.t1;Parent=Rr013856.t1.mrna1;Target=Rr013856.t1 859 1884 +
SC0000103	rubus_genome	exon	239672	239782	100	-	.	ID=Rr013856.t1.mrna1.exon8;Name=Rr013856.t1;Parent=Rr013856.t1.mrna1;Target=Rr013856.t1 1885 1995 +
SC0000103	rubus_genome	exon	238888	238964	100	-	.	ID=Rr013856.t1.mrna1.exon9;Name=Rr013856.t1;Parent=Rr013856.t1.mrna1;Target=Rr013856.t1 1996 2072 +
SC0000103	rubus_genome	exon	238246	238297	100	-	.	ID=Rr013856.t1.mrna1.exon10;Name=Rr013856.t1;Parent=Rr013856.t1.mrna1;Target=Rr013856.t1 2073 2124 +
SC0000103	rubus_genome	exon	237984	238070	100	-	.	ID=Rr013856.t1.mrna1.exon11;Name=Rr013856.t1;Parent=Rr013856.t1.mrna1;Target=Rr013856.t1 2125 2211 +
SC0000103	rubus_genome	exon	237865	237908	100	-	.	ID=Rr013856.t1.mrna1.exon12;Name=Rr013856.t1;Parent=Rr013856.t1.mrna1;Target=Rr013856.t1 2212 2255 +
SC0000103	rubus_genome	exon	236813	236887	100	-	.	ID=Rr013856.t1.mrna1.exon13;Name=Rr013856.t1;Parent=Rr013856.t1.mrna1;Target=Rr013856.t1 2256 2330 +
SC0000103	rubus_genome	exon	236201	236738	100	-	.	ID=Rr013856.t1.mrna1.exon14;Name=Rr013856.t1;Parent=Rr013856.t1.mrna1;Target=Rr013856.t1 2331 2868 +
SC0000103	rubus_genome	CDS	244185	244286	100	-	0	ID=Rr013856.t1.mrna1.cds1;Name=Rr013856.t1;Parent=Rr013856.t1.mrna1;Target=Rr013856.t1 1 102 +
SC0000103	rubus_genome	CDS	242512	242715	100	-	0	ID=Rr013856.t1.mrna1.cds2;Name=Rr013856.t1;Parent=Rr013856.t1.mrna1;Target=Rr013856.t1 103 306 +
SC0000103	rubus_genome	CDS	242233	242414	100	-	0	ID=Rr013856.t1.mrna1.cds3;Name=Rr013856.t1;Parent=Rr013856.t1.mrna1;Target=Rr013856.t1 307 488 +
SC0000103	rubus_genome	CDS	241946	242072	100	-	2	ID=Rr013856.t1.mrna1.cds4;Name=Rr013856.t1;Parent=Rr013856.t1.mrna1;Target=Rr013856.t1 489 615 +
SC0000103	rubus_genome	CDS	241657	241854	100	-	0	ID=Rr013856.t1.mrna1.cds5;Name=Rr013856.t1;Parent=Rr013856.t1.mrna1;Target=Rr013856.t1 616 813 +
SC0000103	rubus_genome	CDS	241024	241068	100	-	0	ID=Rr013856.t1.mrna1.cds6;Name=Rr013856.t1;Parent=Rr013856.t1.mrna1;Target=Rr013856.t1 814 858 +
SC0000103	rubus_genome	CDS	239893	240918	100	-	0	ID=Rr013856.t1.mrna1.cds7;Name=Rr013856.t1;Parent=Rr013856.t1.mrna1;Target=Rr013856.t1 859 1884 +
SC0000103	rubus_genome	CDS	239672	239782	100	-	0	ID=Rr013856.t1.mrna1.cds8;Name=Rr013856.t1;Parent=Rr013856.t1.mrna1;Target=Rr013856.t1 1885 1995 +
SC0000103	rubus_genome	CDS	238888	238964	100	-	0	ID=Rr013856.t1.mrna1.cds9;Name=Rr013856.t1;Parent=Rr013856.t1.mrna1;Target=Rr013856.t1 1996 2072 +
SC0000103	rubus_genome	CDS	238246	238297	100	-	2	ID=Rr013856.t1.mrna1.cds10;Name=Rr013856.t1;Parent=Rr013856.t1.mrna1;Target=Rr013856.t1 2073 2124 +
SC0000103	rubus_genome	CDS	237984	238070	100	-	0	ID=Rr013856.t1.mrna1.cds11;Name=Rr013856.t1;Parent=Rr013856.t1.mrna1;Target=Rr013856.t1 2125 2211 +
SC0000103	rubus_genome	CDS	237865	237908	100	-	0	ID=Rr013856.t1.mrna1.cds12;Name=Rr013856.t1;Parent=Rr013856.t1.mrna1;Target=Rr013856.t1 2212 2255 +
SC0000103	rubus_genome	CDS	236813	236887	100	-	2	ID=Rr013856.t1.mrna1.cds13;Name=Rr013856.t1;Parent=Rr013856.t1.mrna1;Target=Rr013856.t1 2256 2330 +
SC0000103	rubus_genome	CDS	236201	236738	100	-	2	ID=Rr013856.t1.mrna1.cds14;Name=Rr013856.t1;Parent=Rr013856.t1.mrna1;Target=Rr013856.t1 2331 2868 +
SC0000103	rubus_genome	gene	246177	248282	.	+	.	ID=Rr013858.t1.path1;Name=Rr013858.t1
SC0000103	rubus_genome	mRNA	246177	248282	.	+	.	ID=Rr013858.t1.mrna1;Name=Rr013858.t1;Parent=Rr013858.t1.path1;coverage=100.0;identity=100.0;matches=906;mismatches=0;indels=0;unknowns=0
SC0000103	rubus_genome	exon	246177	246536	100	+	.	ID=Rr013858.t1.mrna1.exon1;Name=Rr013858.t1;Parent=Rr013858.t1.mrna1;Target=Rr013858.t1 1 360 +
SC0000103	rubus_genome	exon	246628	246768	100	+	.	ID=Rr013858.t1.mrna1.exon2;Name=Rr013858.t1;Parent=Rr013858.t1.mrna1;Target=Rr013858.t1 361 501 +
SC0000103	rubus_genome	exon	246839	246979	100	+	.	ID=Rr013858.t1.mrna1.exon3;Name=Rr013858.t1;Parent=Rr013858.t1.mrna1;Target=Rr013858.t1 502 642 +
SC0000103	rubus_genome	exon	247199	247248	100	+	.	ID=Rr013858.t1.mrna1.exon4;Name=Rr013858.t1;Parent=Rr013858.t1.mrna1;Target=Rr013858.t1 643 692 +
SC0000103	rubus_genome	exon	247358	247487	100	+	.	ID=Rr013858.t1.mrna1.exon5;Name=Rr013858.t1;Parent=Rr013858.t1.mrna1;Target=Rr013858.t1 693 822 +
SC0000103	rubus_genome	exon	248199	248282	100	+	.	ID=Rr013858.t1.mrna1.exon6;Name=Rr013858.t1;Parent=Rr013858.t1.mrna1;Target=Rr013858.t1 823 906 +
SC0000103	rubus_genome	CDS	246177	246536	100	+	0	ID=Rr013858.t1.mrna1.cds1;Name=Rr013858.t1;Parent=Rr013858.t1.mrna1;Target=Rr013858.t1 1 360 +
SC0000103	rubus_genome	CDS	246628	246768	100	+	0	ID=Rr013858.t1.mrna1.cds2;Name=Rr013858.t1;Parent=Rr013858.t1.mrna1;Target=Rr013858.t1 361 501 +
SC0000103	rubus_genome	CDS	246839	246979	100	+	0	ID=Rr013858.t1.mrna1.cds3;Name=Rr013858.t1;Parent=Rr013858.t1.mrna1;Target=Rr013858.t1 502 642 +
SC0000103	rubus_genome	CDS	247199	247248	100	+	0	ID=Rr013858.t1.mrna1.cds4;Name=Rr013858.t1;Parent=Rr013858.t1.mrna1;Target=Rr013858.t1 643 692 +
SC0000103	rubus_genome	CDS	247358	247487	100	+	2	ID=Rr013858.t1.mrna1.cds5;Name=Rr013858.t1;Parent=Rr013858.t1.mrna1;Target=Rr013858.t1 693 822 +
SC0000103	rubus_genome	CDS	248199	248282	100	+	0	ID=Rr013858.t1.mrna1.cds6;Name=Rr013858.t1;Parent=Rr013858.t1.mrna1;Target=Rr013858.t1 823 906 +
SC0000103	rubus_genome	gene	250920	253021	.	-	.	ID=Rr013859.t1.path1;Name=Rr013859.t1
SC0000103	rubus_genome	mRNA	250920	253021	.	-	.	ID=Rr013859.t1.mrna1;Name=Rr013859.t1;Parent=Rr013859.t1.path1;coverage=100.0;identity=100.0;matches=1488;mismatches=0;indels=0;unknowns=0
SC0000103	rubus_genome	exon	252456	253021	100	-	.	ID=Rr013859.t1.mrna1.exon1;Name=Rr013859.t1;Parent=Rr013859.t1.mrna1;Target=Rr013859.t1 1 566 +
SC0000103	rubus_genome	exon	250920	251841	100	-	.	ID=Rr013859.t1.mrna1.exon2;Name=Rr013859.t1;Parent=Rr013859.t1.mrna1;Target=Rr013859.t1 567 1488 +
SC0000103	rubus_genome	CDS	252456	253021	100	-	0	ID=Rr013859.t1.mrna1.cds1;Name=Rr013859.t1;Parent=Rr013859.t1.mrna1;Target=Rr013859.t1 1 566 +
SC0000103	rubus_genome	CDS	250920	251841	100	-	2	ID=Rr013859.t1.mrna1.cds2;Name=Rr013859.t1;Parent=Rr013859.t1.mrna1;Target=Rr013859.t1 567 1488 +
SC0000103	rubus_genome	gene	254962	259331	.	-	.	ID=Rr013860.t1.path1;Name=Rr013860.t1
SC0000103	rubus_genome	mRNA	254962	259331	.	-	.	ID=Rr013860.t1.mrna1;Name=Rr013860.t1;Parent=Rr013860.t1.path1;coverage=100.0;identity=100.0;matches=2916;mismatches=0;indels=0;unknowns=0
SC0000103	rubus_genome	exon	259086	259331	100	-	.	ID=Rr013860.t1.mrna1.exon1;Name=Rr013860.t1;Parent=Rr013860.t1.mrna1;Target=Rr013860.t1 1 246 +
SC0000103	rubus_genome	exon	258782	259000	100	-	.	ID=Rr013860.t1.mrna1.exon2;Name=Rr013860.t1;Parent=Rr013860.t1.mrna1;Target=Rr013860.t1 247 465 +
SC0000103	rubus_genome	exon	258459	258696	100	-	.	ID=Rr013860.t1.mrna1.exon3;Name=Rr013860.t1;Parent=Rr013860.t1.mrna1;Target=Rr013860.t1 466 703 +
SC0000103	rubus_genome	exon	258177	258372	100	-	.	ID=Rr013860.t1.mrna1.exon4;Name=Rr013860.t1;Parent=Rr013860.t1.mrna1;Target=Rr013860.t1 704 899 +
SC0000103	rubus_genome	exon	257958	258012	100	-	.	ID=Rr013860.t1.mrna1.exon5;Name=Rr013860.t1;Parent=Rr013860.t1.mrna1;Target=Rr013860.t1 900 954 +
SC0000103	rubus_genome	exon	257501	257651	100	-	.	ID=Rr013860.t1.mrna1.exon6;Name=Rr013860.t1;Parent=Rr013860.t1.mrna1;Target=Rr013860.t1 955 1105 +
SC0000103	rubus_genome	exon	257104	257412	100	-	.	ID=Rr013860.t1.mrna1.exon7;Name=Rr013860.t1;Parent=Rr013860.t1.mrna1;Target=Rr013860.t1 1106 1414 +
SC0000103	rubus_genome	exon	256413	256678	100	-	.	ID=Rr013860.t1.mrna1.exon8;Name=Rr013860.t1;Parent=Rr013860.t1.mrna1;Target=Rr013860.t1 1415 1680 +
SC0000103	rubus_genome	exon	255392	256321	100	-	.	ID=Rr013860.t1.mrna1.exon9;Name=Rr013860.t1;Parent=Rr013860.t1.mrna1;Target=Rr013860.t1 1681 2610 +
SC0000103	rubus_genome	exon	254962	255267	100	-	.	ID=Rr013860.t1.mrna1.exon10;Name=Rr013860.t1;Parent=Rr013860.t1.mrna1;Target=Rr013860.t1 2611 2916 +
SC0000103	rubus_genome	CDS	259086	259331	100	-	0	ID=Rr013860.t1.mrna1.cds1;Name=Rr013860.t1;Parent=Rr013860.t1.mrna1;Target=Rr013860.t1 1 246 +
SC0000103	rubus_genome	CDS	258782	259000	100	-	0	ID=Rr013860.t1.mrna1.cds2;Name=Rr013860.t1;Parent=Rr013860.t1.mrna1;Target=Rr013860.t1 247 465 +
SC0000103	rubus_genome	CDS	258459	258696	100	-	0	ID=Rr013860.t1.mrna1.cds3;Name=Rr013860.t1;Parent=Rr013860.t1.mrna1;Target=Rr013860.t1 466 703 +
SC0000103	rubus_genome	CDS	258177	258372	100	-	1	ID=Rr013860.t1.mrna1.cds4;Name=Rr013860.t1;Parent=Rr013860.t1.mrna1;Target=Rr013860.t1 704 899 +
SC0000103	rubus_genome	CDS	257958	258012	100	-	2	ID=Rr013860.t1.mrna1.cds5;Name=Rr013860.t1;Parent=Rr013860.t1.mrna1;Target=Rr013860.t1 900 954 +
SC0000103	rubus_genome	CDS	257501	257651	100	-	0	ID=Rr013860.t1.mrna1.cds6;Name=Rr013860.t1;Parent=Rr013860.t1.mrna1;Target=Rr013860.t1 955 1105 +
SC0000103	rubus_genome	CDS	257104	257412	100	-	1	ID=Rr013860.t1.mrna1.cds7;Name=Rr013860.t1;Parent=Rr013860.t1.mrna1;Target=Rr013860.t1 1106 1414 +
SC0000103	rubus_genome	CDS	256413	256678	100	-	1	ID=Rr013860.t1.mrna1.cds8;Name=Rr013860.t1;Parent=Rr013860.t1.mrna1;Target=Rr013860.t1 1415 1680 +
SC0000103	rubus_genome	CDS	255392	256321	100	-	0	ID=Rr013860.t1.mrna1.cds9;Name=Rr013860.t1;Parent=Rr013860.t1.mrna1;Target=Rr013860.t1 1681 2610 +
SC0000103	rubus_genome	CDS	254962	255267	100	-	0	ID=Rr013860.t1.mrna1.cds10;Name=Rr013860.t1;Parent=Rr013860.t1.mrna1;Target=Rr013860.t1 2611 2916 +
SC0000103	rubus_genome	gene	259907	261199	.	-	.	ID=Rr013861.t1.path1;Name=Rr013861.t1
SC0000103	rubus_genome	mRNA	259907	261199	.	-	.	ID=Rr013861.t1.mrna1;Name=Rr013861.t1;Parent=Rr013861.t1.path1;coverage=100.0;identity=100.0;matches=738;mismatches=0;indels=0;unknowns=0
SC0000103	rubus_genome	exon	261140	261199	100	-	.	ID=Rr013861.t1.mrna1.exon1;Name=Rr013861.t1;Parent=Rr013861.t1.mrna1;Target=Rr013861.t1 1 60 +
SC0000103	rubus_genome	exon	260479	260770	100	-	.	ID=Rr013861.t1.mrna1.exon2;Name=Rr013861.t1;Parent=Rr013861.t1.mrna1;Target=Rr013861.t1 61 352 +
SC0000103	rubus_genome	exon	260261	260379	100	-	.	ID=Rr013861.t1.mrna1.exon3;Name=Rr013861.t1;Parent=Rr013861.t1.mrna1;Target=Rr013861.t1 353 471 +
SC0000103	rubus_genome	exon	259907	260173	100	-	.	ID=Rr013861.t1.mrna1.exon4;Name=Rr013861.t1;Parent=Rr013861.t1.mrna1;Target=Rr013861.t1 472 738 +
SC0000103	rubus_genome	CDS	261140	261199	100	-	0	ID=Rr013861.t1.mrna1.cds1;Name=Rr013861.t1;Parent=Rr013861.t1.mrna1;Target=Rr013861.t1 1 60 +
SC0000103	rubus_genome	CDS	260479	260770	100	-	0	ID=Rr013861.t1.mrna1.cds2;Name=Rr013861.t1;Parent=Rr013861.t1.mrna1;Target=Rr013861.t1 61 352 +
SC0000103	rubus_genome	CDS	260261	260379	100	-	1	ID=Rr013861.t1.mrna1.cds3;Name=Rr013861.t1;Parent=Rr013861.t1.mrna1;Target=Rr013861.t1 353 471 +
SC0000103	rubus_genome	CDS	259907	260173	100	-	0	ID=Rr013861.t1.mrna1.cds4;Name=Rr013861.t1;Parent=Rr013861.t1.mrna1;Target=Rr013861.t1 472 738 +
SC0000103	rubus_genome	gene	262533	264624	.	-	.	ID=Rr013862.t1.path1;Name=Rr013862.t1
SC0000103	rubus_genome	mRNA	262533	264624	.	-	.	ID=Rr013862.t1.mrna1;Name=Rr013862.t1;Parent=Rr013862.t1.path1;coverage=100.0;identity=100.0;matches=612;mismatches=0;indels=0;unknowns=0
SC0000103	rubus_genome	exon	264526	264624	100	-	.	ID=Rr013862.t1.mrna1.exon1;Name=Rr013862.t1;Parent=Rr013862.t1.mrna1;Target=Rr013862.t1 1 99 +
SC0000103	rubus_genome	exon	264157	264325	100	-	.	ID=Rr013862.t1.mrna1.exon2;Name=Rr013862.t1;Parent=Rr013862.t1.mrna1;Target=Rr013862.t1 100 268 +
SC0000103	rubus_genome	exon	263835	263941	100	-	.	ID=Rr013862.t1.mrna1.exon3;Name=Rr013862.t1;Parent=Rr013862.t1.mrna1;Target=Rr013862.t1 269 375 +
SC0000103	rubus_genome	exon	262772	262911	100	-	.	ID=Rr013862.t1.mrna1.exon4;Name=Rr013862.t1;Parent=Rr013862.t1.mrna1;Target=Rr013862.t1 376 515 +
SC0000103	rubus_genome	exon	262533	262629	100	-	.	ID=Rr013862.t1.mrna1.exon5;Name=Rr013862.t1;Parent=Rr013862.t1.mrna1;Target=Rr013862.t1 516 612 +
SC0000103	rubus_genome	CDS	264526	264624	100	-	0	ID=Rr013862.t1.mrna1.cds1;Name=Rr013862.t1;Parent=Rr013862.t1.mrna1;Target=Rr013862.t1 1 99 +
SC0000103	rubus_genome	CDS	264157	264325	100	-	0	ID=Rr013862.t1.mrna1.cds2;Name=Rr013862.t1;Parent=Rr013862.t1.mrna1;Target=Rr013862.t1 100 268 +
SC0000103	rubus_genome	CDS	263835	263941	100	-	1	ID=Rr013862.t1.mrna1.cds3;Name=Rr013862.t1;Parent=Rr013862.t1.mrna1;Target=Rr013862.t1 269 375 +
SC0000103	rubus_genome	CDS	262772	262911	100	-	0	ID=Rr013862.t1.mrna1.cds4;Name=Rr013862.t1;Parent=Rr013862.t1.mrna1;Target=Rr013862.t1 376 515 +
SC0000103	rubus_genome	CDS	262533	262629	100	-	2	ID=Rr013862.t1.mrna1.cds5;Name=Rr013862.t1;Parent=Rr013862.t1.mrna1;Target=Rr013862.t1 516 612 +
SC0000103	rubus_genome	gene	267039	267769	.	+	.	ID=Rr013864.t2.path1;Name=Rr013864.t2
SC0000103	rubus_genome	mRNA	267039	267769	.	+	.	ID=Rr013864.t2.mrna1;Name=Rr013864.t2;Parent=Rr013864.t2.path1;coverage=100.0;identity=100.0;matches=624;mismatches=0;indels=0;unknowns=0
SC0000103	rubus_genome	exon	267039	267628	100	+	.	ID=Rr013864.t2.mrna1.exon1;Name=Rr013864.t2;Parent=Rr013864.t2.mrna1;Target=Rr013864.t2 1 590 +
SC0000103	rubus_genome	exon	267736	267769	100	+	.	ID=Rr013864.t2.mrna1.exon2;Name=Rr013864.t2;Parent=Rr013864.t2.mrna1;Target=Rr013864.t2 591 624 +
SC0000103	rubus_genome	CDS	267039	267628	100	+	0	ID=Rr013864.t2.mrna1.cds1;Name=Rr013864.t2;Parent=Rr013864.t2.mrna1;Target=Rr013864.t2 1 590 +
SC0000103	rubus_genome	CDS	267736	267769	100	+	2	ID=Rr013864.t2.mrna1.cds2;Name=Rr013864.t2;Parent=Rr013864.t2.mrna1;Target=Rr013864.t2 591 624 +
SC0000103	rubus_genome	gene	269165	271867	.	+	.	ID=Rr013865.t1.path1;Name=Rr013865.t1
SC0000103	rubus_genome	mRNA	269165	271867	.	+	.	ID=Rr013865.t1.mrna1;Name=Rr013865.t1;Parent=Rr013865.t1.path1;coverage=100.0;identity=100.0;matches=2703;mismatches=0;indels=0;unknowns=0
SC0000103	rubus_genome	exon	269165	271867	100	+	.	ID=Rr013865.t1.mrna1.exon1;Name=Rr013865.t1;Parent=Rr013865.t1.mrna1;Target=Rr013865.t1 2703 1 .
SC0000103	rubus_genome	CDS	269165	271867	100	+	0	ID=Rr013865.t1.mrna1.cds1;Name=Rr013865.t1;Parent=Rr013865.t1.mrna1;Target=Rr013865.t1 2703 1 .
SC0000103	rubus_genome	gene	276054	287813	.	+	.	ID=Rr013866.t1.path1;Name=Rr013866.t1
SC0000103	rubus_genome	mRNA	276054	287813	.	+	.	ID=Rr013866.t1.mrna1;Name=Rr013866.t1;Parent=Rr013866.t1.path1;coverage=100.0;identity=100.0;matches=4137;mismatches=0;indels=0;unknowns=0
SC0000103	rubus_genome	exon	276054	276200	100	+	.	ID=Rr013866.t1.mrna1.exon1;Name=Rr013866.t1;Parent=Rr013866.t1.mrna1;Target=Rr013866.t1 1 147 +
SC0000103	rubus_genome	exon	276331	276468	100	+	.	ID=Rr013866.t1.mrna1.exon2;Name=Rr013866.t1;Parent=Rr013866.t1.mrna1;Target=Rr013866.t1 148 285 +
SC0000103	rubus_genome	exon	276568	276722	100	+	.	ID=Rr013866.t1.mrna1.exon3;Name=Rr013866.t1;Parent=Rr013866.t1.mrna1;Target=Rr013866.t1 286 440 +
SC0000103	rubus_genome	exon	276980	277141	100	+	.	ID=Rr013866.t1.mrna1.exon4;Name=Rr013866.t1;Parent=Rr013866.t1.mrna1;Target=Rr013866.t1 441 602 +
SC0000103	rubus_genome	exon	278057	278301	100	+	.	ID=Rr013866.t1.mrna1.exon5;Name=Rr013866.t1;Parent=Rr013866.t1.mrna1;Target=Rr013866.t1 603 847 +
SC0000103	rubus_genome	exon	278409	278504	100	+	.	ID=Rr013866.t1.mrna1.exon6;Name=Rr013866.t1;Parent=Rr013866.t1.mrna1;Target=Rr013866.t1 848 943 +
SC0000103	rubus_genome	exon	278583	278719	100	+	.	ID=Rr013866.t1.mrna1.exon7;Name=Rr013866.t1;Parent=Rr013866.t1.mrna1;Target=Rr013866.t1 944 1080 +
SC0000103	rubus_genome	exon	278800	279012	100	+	.	ID=Rr013866.t1.mrna1.exon8;Name=Rr013866.t1;Parent=Rr013866.t1.mrna1;Target=Rr013866.t1 1081 1293 +
SC0000103	rubus_genome	exon	279094	279201	100	+	.	ID=Rr013866.t1.mrna1.exon9;Name=Rr013866.t1;Parent=Rr013866.t1.mrna1;Target=Rr013866.t1 1294 1401 +
SC0000103	rubus_genome	exon	279525	279575	100	+	.	ID=Rr013866.t1.mrna1.exon10;Name=Rr013866.t1;Parent=Rr013866.t1.mrna1;Target=Rr013866.t1 1402 1452 +
SC0000103	rubus_genome	exon	279676	279775	100	+	.	ID=Rr013866.t1.mrna1.exon11;Name=Rr013866.t1;Parent=Rr013866.t1.mrna1;Target=Rr013866.t1 1453 1552 +
SC0000103	rubus_genome	exon	280430	280572	100	+	.	ID=Rr013866.t1.mrna1.exon12;Name=Rr013866.t1;Parent=Rr013866.t1.mrna1;Target=Rr013866.t1 1553 1695 +
SC0000103	rubus_genome	exon	280667	280770	100	+	.	ID=Rr013866.t1.mrna1.exon13;Name=Rr013866.t1;Parent=Rr013866.t1.mrna1;Target=Rr013866.t1 1696 1799 +
SC0000103	rubus_genome	exon	281031	281169	100	+	.	ID=Rr013866.t1.mrna1.exon14;Name=Rr013866.t1;Parent=Rr013866.t1.mrna1;Target=Rr013866.t1 1800 1938 +
SC0000103	rubus_genome	exon	281297	281466	100	+	.	ID=Rr013866.t1.mrna1.exon15;Name=Rr013866.t1;Parent=Rr013866.t1.mrna1;Target=Rr013866.t1 1939 2108 +
SC0000103	rubus_genome	exon	281618	281684	100	+	.	ID=Rr013866.t1.mrna1.exon16;Name=Rr013866.t1;Parent=Rr013866.t1.mrna1;Target=Rr013866.t1 2109 2175 +
SC0000103	rubus_genome	exon	281767	281889	100	+	.	ID=Rr013866.t1.mrna1.exon17;Name=Rr013866.t1;Parent=Rr013866.t1.mrna1;Target=Rr013866.t1 2176 2298 +
SC0000103	rubus_genome	exon	282027	282136	100	+	.	ID=Rr013866.t1.mrna1.exon18;Name=Rr013866.t1;Parent=Rr013866.t1.mrna1;Target=Rr013866.t1 2299 2408 +
SC0000103	rubus_genome	exon	282224	282305	100	+	.	ID=Rr013866.t1.mrna1.exon19;Name=Rr013866.t1;Parent=Rr013866.t1.mrna1;Target=Rr013866.t1 2409 2490 +
SC0000103	rubus_genome	exon	283657	283854	100	+	.	ID=Rr013866.t1.mrna1.exon20;Name=Rr013866.t1;Parent=Rr013866.t1.mrna1;Target=Rr013866.t1 2491 2688 +
SC0000103	rubus_genome	exon	284103	284265	100	+	.	ID=Rr013866.t1.mrna1.exon21;Name=Rr013866.t1;Parent=Rr013866.t1.mrna1;Target=Rr013866.t1 2689 2851 +
SC0000103	rubus_genome	exon	284358	284463	100	+	.	ID=Rr013866.t1.mrna1.exon22;Name=Rr013866.t1;Parent=Rr013866.t1.mrna1;Target=Rr013866.t1 2852 2957 +
SC0000103	rubus_genome	exon	284749	284823	100	+	.	ID=Rr013866.t1.mrna1.exon23;Name=Rr013866.t1;Parent=Rr013866.t1.mrna1;Target=Rr013866.t1 2958 3032 +
SC0000103	rubus_genome	exon	285323	285384	100	+	.	ID=Rr013866.t1.mrna1.exon24;Name=Rr013866.t1;Parent=Rr013866.t1.mrna1;Target=Rr013866.t1 3033 3094 +
SC0000103	rubus_genome	exon	285498	285574	100	+	.	ID=Rr013866.t1.mrna1.exon25;Name=Rr013866.t1;Parent=Rr013866.t1.mrna1;Target=Rr013866.t1 3095 3171 +
SC0000103	rubus_genome	exon	285817	285947	100	+	.	ID=Rr013866.t1.mrna1.exon26;Name=Rr013866.t1;Parent=Rr013866.t1.mrna1;Target=Rr013866.t1 3172 3302 +
SC0000103	rubus_genome	exon	286186	286546	100	+	.	ID=Rr013866.t1.mrna1.exon27;Name=Rr013866.t1;Parent=Rr013866.t1.mrna1;Target=Rr013866.t1 3303 3663 +
SC0000103	rubus_genome	exon	287095	287221	100	+	.	ID=Rr013866.t1.mrna1.exon28;Name=Rr013866.t1;Parent=Rr013866.t1.mrna1;Target=Rr013866.t1 3664 3790 +
SC0000103	rubus_genome	exon	287324	287397	100	+	.	ID=Rr013866.t1.mrna1.exon29;Name=Rr013866.t1;Parent=Rr013866.t1.mrna1;Target=Rr013866.t1 3791 3864 +
SC0000103	rubus_genome	exon	287541	287813	100	+	.	ID=Rr013866.t1.mrna1.exon30;Name=Rr013866.t1;Parent=Rr013866.t1.mrna1;Target=Rr013866.t1 3865 4137 +
SC0000103	rubus_genome	CDS	276054	276200	100	+	0	ID=Rr013866.t1.mrna1.cds1;Name=Rr013866.t1;Parent=Rr013866.t1.mrna1;Target=Rr013866.t1 1 147 +
SC0000103	rubus_genome	CDS	276331	276468	100	+	0	ID=Rr013866.t1.mrna1.cds2;Name=Rr013866.t1;Parent=Rr013866.t1.mrna1;Target=Rr013866.t1 148 285 +
SC0000103	rubus_genome	CDS	276568	276722	100	+	0	ID=Rr013866.t1.mrna1.cds3;Name=Rr013866.t1;Parent=Rr013866.t1.mrna1;Target=Rr013866.t1 286 440 +
SC0000103	rubus_genome	CDS	276980	277141	100	+	2	ID=Rr013866.t1.mrna1.cds4;Name=Rr013866.t1;Parent=Rr013866.t1.mrna1;Target=Rr013866.t1 441 602 +
SC0000103	rubus_genome	CDS	278057	278301	100	+	2	ID=Rr013866.t1.mrna1.cds5;Name=Rr013866.t1;Parent=Rr013866.t1.mrna1;Target=Rr013866.t1 603 847 +
SC0000103	rubus_genome	CDS	278409	278504	100	+	1	ID=Rr013866.t1.mrna1.cds6;Name=Rr013866.t1;Parent=Rr013866.t1.mrna1;Target=Rr013866.t1 848 943 +
SC0000103	rubus_genome	CDS	278583	278719	100	+	1	ID=Rr013866.t1.mrna1.cds7;Name=Rr013866.t1;Parent=Rr013866.t1.mrna1;Target=Rr013866.t1 944 1080 +
SC0000103	rubus_genome	CDS	278800	279012	100	+	0	ID=Rr013866.t1.mrna1.cds8;Name=Rr013866.t1;Parent=Rr013866.t1.mrna1;Target=Rr013866.t1 1081 1293 +
SC0000103	rubus_genome	CDS	279094	279201	100	+	0	ID=Rr013866.t1.mrna1.cds9;Name=Rr013866.t1;Parent=Rr013866.t1.mrna1;Target=Rr013866.t1 1294 1401 +
SC0000103	rubus_genome	CDS	279525	279575	100	+	0	ID=Rr013866.t1.mrna1.cds10;Name=Rr013866.t1;Parent=Rr013866.t1.mrna1;Target=Rr013866.t1 1402 1452 +
SC0000103	rubus_genome	CDS	279676	279775	100	+	0	ID=Rr013866.t1.mrna1.cds11;Name=Rr013866.t1;Parent=Rr013866.t1.mrna1;Target=Rr013866.t1 1453 1552 +
SC0000103	rubus_genome	CDS	280430	280572	100	+	1	ID=Rr013866.t1.mrna1.cds12;Name=Rr013866.t1;Parent=Rr013866.t1.mrna1;Target=Rr013866.t1 1553 1695 +
SC0000103	rubus_genome	CDS	280667	280770	100	+	0	ID=Rr013866.t1.mrna1.cds13;Name=Rr013866.t1;Parent=Rr013866.t1.mrna1;Target=Rr013866.t1 1696 1799 +
SC0000103	rubus_genome	CDS	281031	281169	100	+	2	ID=Rr013866.t1.mrna1.cds14;Name=Rr013866.t1;Parent=Rr013866.t1.mrna1;Target=Rr013866.t1 1800 1938 +
SC0000103	rubus_genome	CDS	281297	281466	100	+	0	ID=Rr013866.t1.mrna1.cds15;Name=Rr013866.t1;Parent=Rr013866.t1.mrna1;Target=Rr013866.t1 1939 2108 +
SC0000103	rubus_genome	CDS	281618	281684	100	+	2	ID=Rr013866.t1.mrna1.cds16;Name=Rr013866.t1;Parent=Rr013866.t1.mrna1;Target=Rr013866.t1 2109 2175 +
SC0000103	rubus_genome	CDS	281767	281889	100	+	0	ID=Rr013866.t1.mrna1.cds17;Name=Rr013866.t1;Parent=Rr013866.t1.mrna1;Target=Rr013866.t1 2176 2298 +
SC0000103	rubus_genome	CDS	282027	282136	100	+	0	ID=Rr013866.t1.mrna1.cds18;Name=Rr013866.t1;Parent=Rr013866.t1.mrna1;Target=Rr013866.t1 2299 2408 +
SC0000103	rubus_genome	CDS	282224	282305	100	+	2	ID=Rr013866.t1.mrna1.cds19;Name=Rr013866.t1;Parent=Rr013866.t1.mrna1;Target=Rr013866.t1 2409 2490 +
SC0000103	rubus_genome	CDS	283657	283854	100	+	0	ID=Rr013866.t1.mrna1.cds20;Name=Rr013866.t1;Parent=Rr013866.t1.mrna1;Target=Rr013866.t1 2491 2688 +
SC0000103	rubus_genome	CDS	284103	284265	100	+	0	ID=Rr013866.t1.mrna1.cds21;Name=Rr013866.t1;Parent=Rr013866.t1.mrna1;Target=Rr013866.t1 2689 2851 +
SC0000103	rubus_genome	CDS	284358	284463	100	+	1	ID=Rr013866.t1.mrna1.cds22;Name=Rr013866.t1;Parent=Rr013866.t1.mrna1;Target=Rr013866.t1 2852 2957 +
SC0000103	rubus_genome	CDS	284749	284823	100	+	2	ID=Rr013866.t1.mrna1.cds23;Name=Rr013866.t1;Parent=Rr013866.t1.mrna1;Target=Rr013866.t1 2958 3032 +
SC0000103	rubus_genome	CDS	285323	285384	100	+	2	ID=Rr013866.t1.mrna1.cds24;Name=Rr013866.t1;Parent=Rr013866.t1.mrna1;Target=Rr013866.t1 3033 3094 +
SC0000103	rubus_genome	CDS	285498	285574	100	+	1	ID=Rr013866.t1.mrna1.cds25;Name=Rr013866.t1;Parent=Rr013866.t1.mrna1;Target=Rr013866.t1 3095 3171 +
SC0000103	rubus_genome	CDS	285817	285947	100	+	0	ID=Rr013866.t1.mrna1.cds26;Name=Rr013866.t1;Parent=Rr013866.t1.mrna1;Target=Rr013866.t1 3172 3302 +
SC0000103	rubus_genome	CDS	286186	286546	100	+	2	ID=Rr013866.t1.mrna1.cds27;Name=Rr013866.t1;Parent=Rr013866.t1.mrna1;Target=Rr013866.t1 3303 3663 +
SC0000103	rubus_genome	CDS	287095	287221	100	+	0	ID=Rr013866.t1.mrna1.cds28;Name=Rr013866.t1;Parent=Rr013866.t1.mrna1;Target=Rr013866.t1 3664 3790 +
SC0000103	rubus_genome	CDS	287324	287397	100	+	1	ID=Rr013866.t1.mrna1.cds29;Name=Rr013866.t1;Parent=Rr013866.t1.mrna1;Target=Rr013866.t1 3791 3864 +
SC0000103	rubus_genome	CDS	287541	287813	100	+	0	ID=Rr013866.t1.mrna1.cds30;Name=Rr013866.t1;Parent=Rr013866.t1.mrna1;Target=Rr013866.t1 3865 4137 +
SC0000103	rubus_genome	gene	290049	291854	.	+	.	ID=Rr013869.t1.path1;Name=Rr013869.t1
SC0000103	rubus_genome	mRNA	290049	291854	.	+	.	ID=Rr013869.t1.mrna1;Name=Rr013869.t1;Parent=Rr013869.t1.path1;coverage=100.0;identity=100.0;matches=1533;mismatches=0;indels=0;unknowns=0
SC0000103	rubus_genome	exon	290049	290609	100	+	.	ID=Rr013869.t1.mrna1.exon1;Name=Rr013869.t1;Parent=Rr013869.t1.mrna1;Target=Rr013869.t1 1 561 +
SC0000103	rubus_genome	exon	290744	291199	100	+	.	ID=Rr013869.t1.mrna1.exon2;Name=Rr013869.t1;Parent=Rr013869.t1.mrna1;Target=Rr013869.t1 562 1017 +
SC0000103	rubus_genome	exon	291339	291854	100	+	.	ID=Rr013869.t1.mrna1.exon3;Name=Rr013869.t1;Parent=Rr013869.t1.mrna1;Target=Rr013869.t1 1018 1533 +
SC0000103	rubus_genome	CDS	290049	290609	100	+	0	ID=Rr013869.t1.mrna1.cds1;Name=Rr013869.t1;Parent=Rr013869.t1.mrna1;Target=Rr013869.t1 1 561 +
SC0000103	rubus_genome	CDS	290744	291199	100	+	0	ID=Rr013869.t1.mrna1.cds2;Name=Rr013869.t1;Parent=Rr013869.t1.mrna1;Target=Rr013869.t1 562 1017 +
SC0000103	rubus_genome	CDS	291339	291854	100	+	0	ID=Rr013869.t1.mrna1.cds3;Name=Rr013869.t1;Parent=Rr013869.t1.mrna1;Target=Rr013869.t1 1018 1533 +
SC0000103	rubus_genome	gene	292601	295686	.	-	.	ID=Rr013870.t1.path1;Name=Rr013870.t1
SC0000103	rubus_genome	mRNA	292601	295686	.	-	.	ID=Rr013870.t1.mrna1;Name=Rr013870.t1;Parent=Rr013870.t1.path1;coverage=100.0;identity=100.0;matches=1857;mismatches=0;indels=0;unknowns=0
SC0000103	rubus_genome	exon	295557	295686	100	-	.	ID=Rr013870.t1.mrna1.exon1;Name=Rr013870.t1;Parent=Rr013870.t1.mrna1;Target=Rr013870.t1 1 130 +
SC0000103	rubus_genome	exon	295058	295210	100	-	.	ID=Rr013870.t1.mrna1.exon2;Name=Rr013870.t1;Parent=Rr013870.t1.mrna1;Target=Rr013870.t1 131 283 +
SC0000103	rubus_genome	exon	294351	294740	100	-	.	ID=Rr013870.t1.mrna1.exon3;Name=Rr013870.t1;Parent=Rr013870.t1.mrna1;Target=Rr013870.t1 284 673 +
SC0000103	rubus_genome	exon	294090	294166	100	-	.	ID=Rr013870.t1.mrna1.exon4;Name=Rr013870.t1;Parent=Rr013870.t1.mrna1;Target=Rr013870.t1 674 750 +
SC0000103	rubus_genome	exon	292898	293989	100	-	.	ID=Rr013870.t1.mrna1.exon5;Name=Rr013870.t1;Parent=Rr013870.t1.mrna1;Target=Rr013870.t1 751 1842 +
SC0000103	rubus_genome	exon	292601	292615	100	-	.	ID=Rr013870.t1.mrna1.exon6;Name=Rr013870.t1;Parent=Rr013870.t1.mrna1;Target=Rr013870.t1 1843 1857 +
SC0000103	rubus_genome	CDS	295557	295686	100	-	0	ID=Rr013870.t1.mrna1.cds1;Name=Rr013870.t1;Parent=Rr013870.t1.mrna1;Target=Rr013870.t1 1 130 +
SC0000103	rubus_genome	CDS	295058	295210	100	-	1	ID=Rr013870.t1.mrna1.cds2;Name=Rr013870.t1;Parent=Rr013870.t1.mrna1;Target=Rr013870.t1 131 283 +
SC0000103	rubus_genome	CDS	294351	294740	100	-	1	ID=Rr013870.t1.mrna1.cds3;Name=Rr013870.t1;Parent=Rr013870.t1.mrna1;Target=Rr013870.t1 284 673 +
SC0000103	rubus_genome	CDS	294090	294166	100	-	1	ID=Rr013870.t1.mrna1.cds4;Name=Rr013870.t1;Parent=Rr013870.t1.mrna1;Target=Rr013870.t1 674 750 +
SC0000103	rubus_genome	CDS	292898	293989	100	-	0	ID=Rr013870.t1.mrna1.cds5;Name=Rr013870.t1;Parent=Rr013870.t1.mrna1;Target=Rr013870.t1 751 1842 +
SC0000103	rubus_genome	CDS	292601	292615	100	-	0	ID=Rr013870.t1.mrna1.cds6;Name=Rr013870.t1;Parent=Rr013870.t1.mrna1;Target=Rr013870.t1 1843 1857 +
SC0000103	rubus_genome	gene	299106	303692	.	-	.	ID=Rr013871.t1.path1;Name=Rr013871.t1
SC0000103	rubus_genome	mRNA	299106	303692	.	-	.	ID=Rr013871.t1.mrna1;Name=Rr013871.t1;Parent=Rr013871.t1.path1;coverage=100.0;identity=100.0;matches=1572;mismatches=0;indels=0;unknowns=0
SC0000103	rubus_genome	exon	303548	303692	100	-	.	ID=Rr013871.t1.mrna1.exon1;Name=Rr013871.t1;Parent=Rr013871.t1.mrna1;Target=Rr013871.t1 1 145 +
SC0000103	rubus_genome	exon	302513	302665	100	-	.	ID=Rr013871.t1.mrna1.exon2;Name=Rr013871.t1;Parent=Rr013871.t1.mrna1;Target=Rr013871.t1 146 298 +
SC0000103	rubus_genome	exon	302318	302400	100	-	.	ID=Rr013871.t1.mrna1.exon3;Name=Rr013871.t1;Parent=Rr013871.t1.mrna1;Target=Rr013871.t1 299 381 +
SC0000103	rubus_genome	exon	302101	302189	100	-	.	ID=Rr013871.t1.mrna1.exon4;Name=Rr013871.t1;Parent=Rr013871.t1.mrna1;Target=Rr013871.t1 382 470 +
SC0000103	rubus_genome	exon	301951	302004	100	-	.	ID=Rr013871.t1.mrna1.exon5;Name=Rr013871.t1;Parent=Rr013871.t1.mrna1;Target=Rr013871.t1 471 524 +
SC0000103	rubus_genome	exon	299220	300244	100	-	.	ID=Rr013871.t1.mrna1.exon6;Name=Rr013871.t1;Parent=Rr013871.t1.mrna1;Target=Rr013871.t1 525 1549 +
SC0000103	rubus_genome	exon	299106	299128	100	-	.	ID=Rr013871.t1.mrna1.exon7;Name=Rr013871.t1;Parent=Rr013871.t1.mrna1;Target=Rr013871.t1 1550 1572 +
SC0000103	rubus_genome	CDS	303548	303692	100	-	0	ID=Rr013871.t1.mrna1.cds1;Name=Rr013871.t1;Parent=Rr013871.t1.mrna1;Target=Rr013871.t1 1 145 +
SC0000103	rubus_genome	CDS	302513	302665	100	-	1	ID=Rr013871.t1.mrna1.cds2;Name=Rr013871.t1;Parent=Rr013871.t1.mrna1;Target=Rr013871.t1 146 298 +
SC0000103	rubus_genome	CDS	302318	302400	100	-	1	ID=Rr013871.t1.mrna1.cds3;Name=Rr013871.t1;Parent=Rr013871.t1.mrna1;Target=Rr013871.t1 299 381 +
SC0000103	rubus_genome	CDS	302101	302189	100	-	0	ID=Rr013871.t1.mrna1.cds4;Name=Rr013871.t1;Parent=Rr013871.t1.mrna1;Target=Rr013871.t1 382 470 +
SC0000103	rubus_genome	CDS	301951	302004	100	-	2	ID=Rr013871.t1.mrna1.cds5;Name=Rr013871.t1;Parent=Rr013871.t1.mrna1;Target=Rr013871.t1 471 524 +
SC0000103	rubus_genome	CDS	299220	300244	100	-	2	ID=Rr013871.t1.mrna1.cds6;Name=Rr013871.t1;Parent=Rr013871.t1.mrna1;Target=Rr013871.t1 525 1549 +
SC0000103	rubus_genome	CDS	299106	299128	100	-	1	ID=Rr013871.t1.mrna1.cds7;Name=Rr013871.t1;Parent=Rr013871.t1.mrna1;Target=Rr013871.t1 1550 1572 +
SC0000103	rubus_genome	gene	306533	307414	.	+	.	ID=Rr013872.t1.path1;Name=Rr013872.t1
SC0000103	rubus_genome	mRNA	306533	307414	.	+	.	ID=Rr013872.t1.mrna1;Name=Rr013872.t1;Parent=Rr013872.t1.path1;coverage=100.0;identity=100.0;matches=882;mismatches=0;indels=0;unknowns=0
SC0000103	rubus_genome	exon	306533	307414	100	+	.	ID=Rr013872.t1.mrna1.exon1;Name=Rr013872.t1;Parent=Rr013872.t1.mrna1;Target=Rr013872.t1 882 1 .
SC0000103	rubus_genome	CDS	306533	307414	100	+	0	ID=Rr013872.t1.mrna1.cds1;Name=Rr013872.t1;Parent=Rr013872.t1.mrna1;Target=Rr013872.t1 882 1 .
SC0000103	rubus_genome	gene	309200	310142	.	-	.	ID=Rr013873.t1.path1;Name=Rr013873.t1
SC0000103	rubus_genome	mRNA	309200	310142	.	-	.	ID=Rr013873.t1.mrna1;Name=Rr013873.t1;Parent=Rr013873.t1.path1;coverage=100.0;identity=100.0;matches=654;mismatches=0;indels=0;unknowns=0
SC0000103	rubus_genome	exon	309987	310142	100	-	.	ID=Rr013873.t1.mrna1.exon1;Name=Rr013873.t1;Parent=Rr013873.t1.mrna1;Target=Rr013873.t1 1 156 +
SC0000103	rubus_genome	exon	309498	309835	100	-	.	ID=Rr013873.t1.mrna1.exon2;Name=Rr013873.t1;Parent=Rr013873.t1.mrna1;Target=Rr013873.t1 157 494 +
SC0000103	rubus_genome	exon	309200	309359	100	-	.	ID=Rr013873.t1.mrna1.exon3;Name=Rr013873.t1;Parent=Rr013873.t1.mrna1;Target=Rr013873.t1 495 654 +
SC0000103	rubus_genome	CDS	309987	310142	100	-	0	ID=Rr013873.t1.mrna1.cds1;Name=Rr013873.t1;Parent=Rr013873.t1.mrna1;Target=Rr013873.t1 1 156 +
SC0000103	rubus_genome	CDS	309498	309835	100	-	0	ID=Rr013873.t1.mrna1.cds2;Name=Rr013873.t1;Parent=Rr013873.t1.mrna1;Target=Rr013873.t1 157 494 +
SC0000103	rubus_genome	CDS	309200	309359	100	-	2	ID=Rr013873.t1.mrna1.cds3;Name=Rr013873.t1;Parent=Rr013873.t1.mrna1;Target=Rr013873.t1 495 654 +
SC0000103	rubus_genome	gene	313704	314972	.	+	.	ID=Rr013874.t1.path1;Name=Rr013874.t1
SC0000103	rubus_genome	mRNA	313704	314972	.	+	.	ID=Rr013874.t1.mrna1;Name=Rr013874.t1;Parent=Rr013874.t1.path1;coverage=100.0;identity=100.0;matches=657;mismatches=0;indels=0;unknowns=0
SC0000103	rubus_genome	exon	313704	313842	100	+	.	ID=Rr013874.t1.mrna1.exon1;Name=Rr013874.t1;Parent=Rr013874.t1.mrna1;Target=Rr013874.t1 1 139 +
SC0000103	rubus_genome	exon	314240	314527	100	+	.	ID=Rr013874.t1.mrna1.exon2;Name=Rr013874.t1;Parent=Rr013874.t1.mrna1;Target=Rr013874.t1 140 427 +
SC0000103	rubus_genome	exon	314743	314972	100	+	.	ID=Rr013874.t1.mrna1.exon3;Name=Rr013874.t1;Parent=Rr013874.t1.mrna1;Target=Rr013874.t1 428 657 +
SC0000103	rubus_genome	CDS	313704	313842	100	+	0	ID=Rr013874.t1.mrna1.cds1;Name=Rr013874.t1;Parent=Rr013874.t1.mrna1;Target=Rr013874.t1 1 139 +
SC0000103	rubus_genome	CDS	314240	314527	100	+	1	ID=Rr013874.t1.mrna1.cds2;Name=Rr013874.t1;Parent=Rr013874.t1.mrna1;Target=Rr013874.t1 140 427 +
SC0000103	rubus_genome	CDS	314743	314972	100	+	1	ID=Rr013874.t1.mrna1.cds3;Name=Rr013874.t1;Parent=Rr013874.t1.mrna1;Target=Rr013874.t1 428 657 +
SC0000103	rubus_genome	gene	329302	329983	.	-	.	ID=Rr013875.t1.path1;Name=Rr013875.t1
SC0000103	rubus_genome	mRNA	329302	329983	.	-	.	ID=Rr013875.t1.mrna1;Name=Rr013875.t1;Parent=Rr013875.t1.path1;coverage=100.0;identity=100.0;matches=597;mismatches=0;indels=0;unknowns=0
SC0000103	rubus_genome	exon	329901	329983	100	-	.	ID=Rr013875.t1.mrna1.exon1;Name=Rr013875.t1;Parent=Rr013875.t1.mrna1;Target=Rr013875.t1 1 83 +
SC0000103	rubus_genome	exon	329302	329815	100	-	.	ID=Rr013875.t1.mrna1.exon2;Name=Rr013875.t1;Parent=Rr013875.t1.mrna1;Target=Rr013875.t1 84 597 +
SC0000103	rubus_genome	CDS	329901	329983	100	-	0	ID=Rr013875.t1.mrna1.cds1;Name=Rr013875.t1;Parent=Rr013875.t1.mrna1;Target=Rr013875.t1 1 83 +
SC0000103	rubus_genome	CDS	329302	329815	100	-	2	ID=Rr013875.t1.mrna1.cds2;Name=Rr013875.t1;Parent=Rr013875.t1.mrna1;Target=Rr013875.t1 84 597 +
SC0000103	rubus_genome	gene	332857	334680	.	+	.	ID=Rr013877.t1.path1;Name=Rr013877.t1
SC0000103	rubus_genome	mRNA	332857	334680	.	+	.	ID=Rr013877.t1.mrna1;Name=Rr013877.t1;Parent=Rr013877.t1.path1;coverage=100.0;identity=100.0;matches=867;mismatches=0;indels=0;unknowns=0
SC0000103	rubus_genome	exon	332857	333183	100	+	.	ID=Rr013877.t1.mrna1.exon1;Name=Rr013877.t1;Parent=Rr013877.t1.mrna1;Target=Rr013877.t1 1 327 +
SC0000103	rubus_genome	exon	333278	333361	100	+	.	ID=Rr013877.t1.mrna1.exon2;Name=Rr013877.t1;Parent=Rr013877.t1.mrna1;Target=Rr013877.t1 328 411 +
SC0000103	rubus_genome	exon	333738	333821	100	+	.	ID=Rr013877.t1.mrna1.exon3;Name=Rr013877.t1;Parent=Rr013877.t1.mrna1;Target=Rr013877.t1 412 495 +
SC0000103	rubus_genome	exon	333918	334007	100	+	.	ID=Rr013877.t1.mrna1.exon4;Name=Rr013877.t1;Parent=Rr013877.t1.mrna1;Target=Rr013877.t1 496 585 +
SC0000103	rubus_genome	exon	334193	334294	100	+	.	ID=Rr013877.t1.mrna1.exon5;Name=Rr013877.t1;Parent=Rr013877.t1.mrna1;Target=Rr013877.t1 586 687 +
SC0000103	rubus_genome	exon	334405	334500	100	+	.	ID=Rr013877.t1.mrna1.exon6;Name=Rr013877.t1;Parent=Rr013877.t1.mrna1;Target=Rr013877.t1 688 783 +
SC0000103	rubus_genome	exon	334597	334680	100	+	.	ID=Rr013877.t1.mrna1.exon7;Name=Rr013877.t1;Parent=Rr013877.t1.mrna1;Target=Rr013877.t1 784 867 +
SC0000103	rubus_genome	CDS	332857	333183	100	+	0	ID=Rr013877.t1.mrna1.cds1;Name=Rr013877.t1;Parent=Rr013877.t1.mrna1;Target=Rr013877.t1 1 327 +
SC0000103	rubus_genome	CDS	333278	333361	100	+	0	ID=Rr013877.t1.mrna1.cds2;Name=Rr013877.t1;Parent=Rr013877.t1.mrna1;Target=Rr013877.t1 328 411 +
SC0000103	rubus_genome	CDS	333738	333821	100	+	0	ID=Rr013877.t1.mrna1.cds3;Name=Rr013877.t1;Parent=Rr013877.t1.mrna1;Target=Rr013877.t1 412 495 +
SC0000103	rubus_genome	CDS	333918	334007	100	+	0	ID=Rr013877.t1.mrna1.cds4;Name=Rr013877.t1;Parent=Rr013877.t1.mrna1;Target=Rr013877.t1 496 585 +
SC0000103	rubus_genome	CDS	334193	334294	100	+	0	ID=Rr013877.t1.mrna1.cds5;Name=Rr013877.t1;Parent=Rr013877.t1.mrna1;Target=Rr013877.t1 586 687 +
SC0000103	rubus_genome	CDS	334405	334500	100	+	0	ID=Rr013877.t1.mrna1.cds6;Name=Rr013877.t1;Parent=Rr013877.t1.mrna1;Target=Rr013877.t1 688 783 +
SC0000103	rubus_genome	CDS	334597	334680	100	+	0	ID=Rr013877.t1.mrna1.cds7;Name=Rr013877.t1;Parent=Rr013877.t1.mrna1;Target=Rr013877.t1 784 867 +
SC0000103	rubus_genome	gene	382290	383455	.	+	.	ID=Rr013880.t1.path1;Name=Rr013880.t1
SC0000103	rubus_genome	mRNA	382290	383455	.	+	.	ID=Rr013880.t1.mrna1;Name=Rr013880.t1;Parent=Rr013880.t1.path1;coverage=100.0;identity=100.0;matches=627;mismatches=0;indels=0;unknowns=0
SC0000103	rubus_genome	exon	382290	382757	100	+	.	ID=Rr013880.t1.mrna1.exon1;Name=Rr013880.t1;Parent=Rr013880.t1.mrna1;Target=Rr013880.t1 1 468 +
SC0000103	rubus_genome	exon	383297	383455	100	+	.	ID=Rr013880.t1.mrna1.exon2;Name=Rr013880.t1;Parent=Rr013880.t1.mrna1;Target=Rr013880.t1 469 627 +
SC0000103	rubus_genome	CDS	382290	382757	100	+	0	ID=Rr013880.t1.mrna1.cds1;Name=Rr013880.t1;Parent=Rr013880.t1.mrna1;Target=Rr013880.t1 1 468 +
SC0000103	rubus_genome	CDS	383297	383455	100	+	0	ID=Rr013880.t1.mrna1.cds2;Name=Rr013880.t1;Parent=Rr013880.t1.mrna1;Target=Rr013880.t1 469 627 +
SC0000103	rubus_genome	gene	384161	389397	.	-	.	ID=Rr013881.t1.path1;Name=Rr013881.t1
SC0000103	rubus_genome	mRNA	384161	389397	.	-	.	ID=Rr013881.t1.mrna1;Name=Rr013881.t1;Parent=Rr013881.t1.path1;coverage=100.0;identity=100.0;matches=2931;mismatches=0;indels=0;unknowns=0
SC0000103	rubus_genome	exon	389376	389397	100	-	.	ID=Rr013881.t1.mrna1.exon1;Name=Rr013881.t1;Parent=Rr013881.t1.mrna1;Target=Rr013881.t1 1 22 +
SC0000103	rubus_genome	exon	389187	389293	100	-	.	ID=Rr013881.t1.mrna1.exon2;Name=Rr013881.t1;Parent=Rr013881.t1.mrna1;Target=Rr013881.t1 23 129 +
SC0000103	rubus_genome	exon	388767	389030	100	-	.	ID=Rr013881.t1.mrna1.exon3;Name=Rr013881.t1;Parent=Rr013881.t1.mrna1;Target=Rr013881.t1 130 393 +
SC0000103	rubus_genome	exon	388576	388673	100	-	.	ID=Rr013881.t1.mrna1.exon4;Name=Rr013881.t1;Parent=Rr013881.t1.mrna1;Target=Rr013881.t1 394 491 +
SC0000103	rubus_genome	exon	388138	388300	100	-	.	ID=Rr013881.t1.mrna1.exon5;Name=Rr013881.t1;Parent=Rr013881.t1.mrna1;Target=Rr013881.t1 492 654 +
SC0000103	rubus_genome	exon	387928	388038	100	-	.	ID=Rr013881.t1.mrna1.exon6;Name=Rr013881.t1;Parent=Rr013881.t1.mrna1;Target=Rr013881.t1 655 765 +
SC0000103	rubus_genome	exon	386730	387653	100	-	.	ID=Rr013881.t1.mrna1.exon7;Name=Rr013881.t1;Parent=Rr013881.t1.mrna1;Target=Rr013881.t1 766 1689 +
SC0000103	rubus_genome	exon	386492	386644	100	-	.	ID=Rr013881.t1.mrna1.exon8;Name=Rr013881.t1;Parent=Rr013881.t1.mrna1;Target=Rr013881.t1 1690 1842 +
SC0000103	rubus_genome	exon	386305	386404	100	-	.	ID=Rr013881.t1.mrna1.exon9;Name=Rr013881.t1;Parent=Rr013881.t1.mrna1;Target=Rr013881.t1 1843 1942 +
SC0000103	rubus_genome	exon	386118	386212	100	-	.	ID=Rr013881.t1.mrna1.exon10;Name=Rr013881.t1;Parent=Rr013881.t1.mrna1;Target=Rr013881.t1 1943 2037 +
SC0000103	rubus_genome	exon	385745	385936	100	-	.	ID=Rr013881.t1.mrna1.exon11;Name=Rr013881.t1;Parent=Rr013881.t1.mrna1;Target=Rr013881.t1 2038 2229 +
SC0000103	rubus_genome	exon	385606	385662	100	-	.	ID=Rr013881.t1.mrna1.exon12;Name=Rr013881.t1;Parent=Rr013881.t1.mrna1;Target=Rr013881.t1 2230 2286 +
SC0000103	rubus_genome	exon	385357	385428	100	-	.	ID=Rr013881.t1.mrna1.exon13;Name=Rr013881.t1;Parent=Rr013881.t1.mrna1;Target=Rr013881.t1 2287 2358 +
SC0000103	rubus_genome	exon	385121	385219	100	-	.	ID=Rr013881.t1.mrna1.exon14;Name=Rr013881.t1;Parent=Rr013881.t1.mrna1;Target=Rr013881.t1 2359 2457 +
SC0000103	rubus_genome	exon	384717	384848	100	-	.	ID=Rr013881.t1.mrna1.exon15;Name=Rr013881.t1;Parent=Rr013881.t1.mrna1;Target=Rr013881.t1 2458 2589 +
SC0000103	rubus_genome	exon	384417	384587	100	-	.	ID=Rr013881.t1.mrna1.exon16;Name=Rr013881.t1;Parent=Rr013881.t1.mrna1;Target=Rr013881.t1 2590 2760 +
SC0000103	rubus_genome	exon	384161	384331	100	-	.	ID=Rr013881.t1.mrna1.exon17;Name=Rr013881.t1;Parent=Rr013881.t1.mrna1;Target=Rr013881.t1 2761 2931 +
SC0000103	rubus_genome	CDS	389376	389397	100	-	0	ID=Rr013881.t1.mrna1.cds1;Name=Rr013881.t1;Parent=Rr013881.t1.mrna1;Target=Rr013881.t1 1 22 +
SC0000103	rubus_genome	CDS	389187	389293	100	-	1	ID=Rr013881.t1.mrna1.cds2;Name=Rr013881.t1;Parent=Rr013881.t1.mrna1;Target=Rr013881.t1 23 129 +
SC0000103	rubus_genome	CDS	388767	389030	100	-	0	ID=Rr013881.t1.mrna1.cds3;Name=Rr013881.t1;Parent=Rr013881.t1.mrna1;Target=Rr013881.t1 130 393 +
SC0000103	rubus_genome	CDS	388576	388673	100	-	0	ID=Rr013881.t1.mrna1.cds4;Name=Rr013881.t1;Parent=Rr013881.t1.mrna1;Target=Rr013881.t1 394 491 +
SC0000103	rubus_genome	CDS	388138	388300	100	-	2	ID=Rr013881.t1.mrna1.cds5;Name=Rr013881.t1;Parent=Rr013881.t1.mrna1;Target=Rr013881.t1 492 654 +
SC0000103	rubus_genome	CDS	387928	388038	100	-	0	ID=Rr013881.t1.mrna1.cds6;Name=Rr013881.t1;Parent=Rr013881.t1.mrna1;Target=Rr013881.t1 655 765 +
SC0000103	rubus_genome	CDS	386730	387653	100	-	0	ID=Rr013881.t1.mrna1.cds7;Name=Rr013881.t1;Parent=Rr013881.t1.mrna1;Target=Rr013881.t1 766 1689 +
SC0000103	rubus_genome	CDS	386492	386644	100	-	0	ID=Rr013881.t1.mrna1.cds8;Name=Rr013881.t1;Parent=Rr013881.t1.mrna1;Target=Rr013881.t1 1690 1842 +
SC0000103	rubus_genome	CDS	386305	386404	100	-	0	ID=Rr013881.t1.mrna1.cds9;Name=Rr013881.t1;Parent=Rr013881.t1.mrna1;Target=Rr013881.t1 1843 1942 +
SC0000103	rubus_genome	CDS	386118	386212	100	-	1	ID=Rr013881.t1.mrna1.cds10;Name=Rr013881.t1;Parent=Rr013881.t1.mrna1;Target=Rr013881.t1 1943 2037 +
SC0000103	rubus_genome	CDS	385745	385936	100	-	0	ID=Rr013881.t1.mrna1.cds11;Name=Rr013881.t1;Parent=Rr013881.t1.mrna1;Target=Rr013881.t1 2038 2229 +
SC0000103	rubus_genome	CDS	385606	385662	100	-	0	ID=Rr013881.t1.mrna1.cds12;Name=Rr013881.t1;Parent=Rr013881.t1.mrna1;Target=Rr013881.t1 2230 2286 +
SC0000103	rubus_genome	CDS	385357	385428	100	-	0	ID=Rr013881.t1.mrna1.cds13;Name=Rr013881.t1;Parent=Rr013881.t1.mrna1;Target=Rr013881.t1 2287 2358 +
SC0000103	rubus_genome	CDS	385121	385219	100	-	0	ID=Rr013881.t1.mrna1.cds14;Name=Rr013881.t1;Parent=Rr013881.t1.mrna1;Target=Rr013881.t1 2359 2457 +
SC0000103	rubus_genome	CDS	384717	384848	100	-	0	ID=Rr013881.t1.mrna1.cds15;Name=Rr013881.t1;Parent=Rr013881.t1.mrna1;Target=Rr013881.t1 2458 2589 +
SC0000103	rubus_genome	CDS	384417	384587	100	-	0	ID=Rr013881.t1.mrna1.cds16;Name=Rr013881.t1;Parent=Rr013881.t1.mrna1;Target=Rr013881.t1 2590 2760 +
SC0000103	rubus_genome	CDS	384161	384331	100	-	0	ID=Rr013881.t1.mrna1.cds17;Name=Rr013881.t1;Parent=Rr013881.t1.mrna1;Target=Rr013881.t1 2761 2931 +
SC0000103	rubus_genome	gene	395138	396611	.	+	.	ID=Rr013882.t1.path1;Name=Rr013882.t1
SC0000103	rubus_genome	mRNA	395138	396611	.	+	.	ID=Rr013882.t1.mrna1;Name=Rr013882.t1;Parent=Rr013882.t1.path1;coverage=100.0;identity=100.0;matches=819;mismatches=0;indels=0;unknowns=0
SC0000103	rubus_genome	exon	395138	395454	100	+	.	ID=Rr013882.t1.mrna1.exon1;Name=Rr013882.t1;Parent=Rr013882.t1.mrna1;Target=Rr013882.t1 1 317 +
SC0000103	rubus_genome	exon	395821	395959	100	+	.	ID=Rr013882.t1.mrna1.exon2;Name=Rr013882.t1;Parent=Rr013882.t1.mrna1;Target=Rr013882.t1 318 456 +
SC0000103	rubus_genome	exon	396073	396157	100	+	.	ID=Rr013882.t1.mrna1.exon3;Name=Rr013882.t1;Parent=Rr013882.t1.mrna1;Target=Rr013882.t1 457 541 +
SC0000103	rubus_genome	exon	396334	396611	100	+	.	ID=Rr013882.t1.mrna1.exon4;Name=Rr013882.t1;Parent=Rr013882.t1.mrna1;Target=Rr013882.t1 542 819 +
SC0000103	rubus_genome	CDS	395138	395454	100	+	0	ID=Rr013882.t1.mrna1.cds1;Name=Rr013882.t1;Parent=Rr013882.t1.mrna1;Target=Rr013882.t1 1 317 +
SC0000103	rubus_genome	CDS	395821	395959	100	+	2	ID=Rr013882.t1.mrna1.cds2;Name=Rr013882.t1;Parent=Rr013882.t1.mrna1;Target=Rr013882.t1 318 456 +
SC0000103	rubus_genome	CDS	396073	396157	100	+	0	ID=Rr013882.t1.mrna1.cds3;Name=Rr013882.t1;Parent=Rr013882.t1.mrna1;Target=Rr013882.t1 457 541 +
SC0000103	rubus_genome	CDS	396334	396611	100	+	1	ID=Rr013882.t1.mrna1.cds4;Name=Rr013882.t1;Parent=Rr013882.t1.mrna1;Target=Rr013882.t1 542 819 +
SC0000103	rubus_genome	gene	398970	401806	.	+	.	ID=Rr013883.t1.path1;Name=Rr013883.t1
SC0000103	rubus_genome	mRNA	398970	401806	.	+	.	ID=Rr013883.t1.mrna1;Name=Rr013883.t1;Parent=Rr013883.t1.path1;coverage=100.0;identity=100.0;matches=2484;mismatches=0;indels=0;unknowns=0
SC0000103	rubus_genome	exon	398970	399684	100	+	.	ID=Rr013883.t1.mrna1.exon1;Name=Rr013883.t1;Parent=Rr013883.t1.mrna1;Target=Rr013883.t1 1 715 +
SC0000103	rubus_genome	exon	399756	400150	100	+	.	ID=Rr013883.t1.mrna1.exon2;Name=Rr013883.t1;Parent=Rr013883.t1.mrna1;Target=Rr013883.t1 716 1110 +
SC0000103	rubus_genome	exon	400249	400604	100	+	.	ID=Rr013883.t1.mrna1.exon3;Name=Rr013883.t1;Parent=Rr013883.t1.mrna1;Target=Rr013883.t1 1111 1466 +
SC0000103	rubus_genome	exon	400693	400898	100	+	.	ID=Rr013883.t1.mrna1.exon4;Name=Rr013883.t1;Parent=Rr013883.t1.mrna1;Target=Rr013883.t1 1467 1672 +
SC0000103	rubus_genome	exon	400995	401806	100	+	.	ID=Rr013883.t1.mrna1.exon5;Name=Rr013883.t1;Parent=Rr013883.t1.mrna1;Target=Rr013883.t1 1673 2484 +
SC0000103	rubus_genome	CDS	398970	399684	100	+	0	ID=Rr013883.t1.mrna1.cds1;Name=Rr013883.t1;Parent=Rr013883.t1.mrna1;Target=Rr013883.t1 1 715 +
SC0000103	rubus_genome	CDS	399756	400150	100	+	1	ID=Rr013883.t1.mrna1.cds2;Name=Rr013883.t1;Parent=Rr013883.t1.mrna1;Target=Rr013883.t1 716 1110 +
SC0000103	rubus_genome	CDS	400249	400604	100	+	0	ID=Rr013883.t1.mrna1.cds3;Name=Rr013883.t1;Parent=Rr013883.t1.mrna1;Target=Rr013883.t1 1111 1466 +
SC0000103	rubus_genome	CDS	400693	400898	100	+	2	ID=Rr013883.t1.mrna1.cds4;Name=Rr013883.t1;Parent=Rr013883.t1.mrna1;Target=Rr013883.t1 1467 1672 +
SC0000103	rubus_genome	CDS	400995	401806	100	+	1	ID=Rr013883.t1.mrna1.cds5;Name=Rr013883.t1;Parent=Rr013883.t1.mrna1;Target=Rr013883.t1 1673 2484 +
SC0000103	rubus_genome	gene	402713	406525	.	-	.	ID=Rr013885.t1.path1;Name=Rr013885.t1
SC0000103	rubus_genome	mRNA	402713	406525	.	-	.	ID=Rr013885.t1.mrna1;Name=Rr013885.t1;Parent=Rr013885.t1.path1;coverage=100.0;identity=100.0;matches=1647;mismatches=0;indels=0;unknowns=0
SC0000103	rubus_genome	exon	406369	406525	100	-	.	ID=Rr013885.t1.mrna1.exon1;Name=Rr013885.t1;Parent=Rr013885.t1.mrna1;Target=Rr013885.t1 1 157 +
SC0000103	rubus_genome	exon	405850	405947	100	-	.	ID=Rr013885.t1.mrna1.exon2;Name=Rr013885.t1;Parent=Rr013885.t1.mrna1;Target=Rr013885.t1 158 255 +
SC0000103	rubus_genome	exon	405555	405731	100	-	.	ID=Rr013885.t1.mrna1.exon3;Name=Rr013885.t1;Parent=Rr013885.t1.mrna1;Target=Rr013885.t1 256 432 +
SC0000103	rubus_genome	exon	405364	405464	100	-	.	ID=Rr013885.t1.mrna1.exon4;Name=Rr013885.t1;Parent=Rr013885.t1.mrna1;Target=Rr013885.t1 433 533 +
SC0000103	rubus_genome	exon	405180	405255	100	-	.	ID=Rr013885.t1.mrna1.exon5;Name=Rr013885.t1;Parent=Rr013885.t1.mrna1;Target=Rr013885.t1 534 609 +
SC0000103	rubus_genome	exon	405032	405091	100	-	.	ID=Rr013885.t1.mrna1.exon6;Name=Rr013885.t1;Parent=Rr013885.t1.mrna1;Target=Rr013885.t1 610 669 +
SC0000103	rubus_genome	exon	404766	404950	100	-	.	ID=Rr013885.t1.mrna1.exon7;Name=Rr013885.t1;Parent=Rr013885.t1.mrna1;Target=Rr013885.t1 670 854 +
SC0000103	rubus_genome	exon	404570	404666	100	-	.	ID=Rr013885.t1.mrna1.exon8;Name=Rr013885.t1;Parent=Rr013885.t1.mrna1;Target=Rr013885.t1 855 951 +
SC0000103	rubus_genome	exon	404316	404402	100	-	.	ID=Rr013885.t1.mrna1.exon9;Name=Rr013885.t1;Parent=Rr013885.t1.mrna1;Target=Rr013885.t1 952 1038 +
SC0000103	rubus_genome	exon	404098	404156	100	-	.	ID=Rr013885.t1.mrna1.exon10;Name=Rr013885.t1;Parent=Rr013885.t1.mrna1;Target=Rr013885.t1 1039 1097 +
SC0000103	rubus_genome	exon	403437	403528	100	-	.	ID=Rr013885.t1.mrna1.exon11;Name=Rr013885.t1;Parent=Rr013885.t1.mrna1;Target=Rr013885.t1 1098 1189 +
SC0000103	rubus_genome	exon	403271	403348	100	-	.	ID=Rr013885.t1.mrna1.exon12;Name=Rr013885.t1;Parent=Rr013885.t1.mrna1;Target=Rr013885.t1 1190 1267 +
SC0000103	rubus_genome	exon	403032	403192	100	-	.	ID=Rr013885.t1.mrna1.exon13;Name=Rr013885.t1;Parent=Rr013885.t1.mrna1;Target=Rr013885.t1 1268 1428 +
SC0000103	rubus_genome	exon	402713	402931	100	-	.	ID=Rr013885.t1.mrna1.exon14;Name=Rr013885.t1;Parent=Rr013885.t1.mrna1;Target=Rr013885.t1 1429 1647 +
SC0000103	rubus_genome	CDS	406369	406525	100	-	0	ID=Rr013885.t1.mrna1.cds1;Name=Rr013885.t1;Parent=Rr013885.t1.mrna1;Target=Rr013885.t1 1 157 +
SC0000103	rubus_genome	CDS	405850	405947	100	-	1	ID=Rr013885.t1.mrna1.cds2;Name=Rr013885.t1;Parent=Rr013885.t1.mrna1;Target=Rr013885.t1 158 255 +
SC0000103	rubus_genome	CDS	405555	405731	100	-	0	ID=Rr013885.t1.mrna1.cds3;Name=Rr013885.t1;Parent=Rr013885.t1.mrna1;Target=Rr013885.t1 256 432 +
SC0000103	rubus_genome	CDS	405364	405464	100	-	0	ID=Rr013885.t1.mrna1.cds4;Name=Rr013885.t1;Parent=Rr013885.t1.mrna1;Target=Rr013885.t1 433 533 +
SC0000103	rubus_genome	CDS	405180	405255	100	-	2	ID=Rr013885.t1.mrna1.cds5;Name=Rr013885.t1;Parent=Rr013885.t1.mrna1;Target=Rr013885.t1 534 609 +
SC0000103	rubus_genome	CDS	405032	405091	100	-	0	ID=Rr013885.t1.mrna1.cds6;Name=Rr013885.t1;Parent=Rr013885.t1.mrna1;Target=Rr013885.t1 610 669 +
SC0000103	rubus_genome	CDS	404766	404950	100	-	0	ID=Rr013885.t1.mrna1.cds7;Name=Rr013885.t1;Parent=Rr013885.t1.mrna1;Target=Rr013885.t1 670 854 +
SC0000103	rubus_genome	CDS	404570	404666	100	-	2	ID=Rr013885.t1.mrna1.cds8;Name=Rr013885.t1;Parent=Rr013885.t1.mrna1;Target=Rr013885.t1 855 951 +
SC0000103	rubus_genome	CDS	404316	404402	100	-	0	ID=Rr013885.t1.mrna1.cds9;Name=Rr013885.t1;Parent=Rr013885.t1.mrna1;Target=Rr013885.t1 952 1038 +
SC0000103	rubus_genome	CDS	404098	404156	100	-	0	ID=Rr013885.t1.mrna1.cds10;Name=Rr013885.t1;Parent=Rr013885.t1.mrna1;Target=Rr013885.t1 1039 1097 +
SC0000103	rubus_genome	CDS	403437	403528	100	-	2	ID=Rr013885.t1.mrna1.cds11;Name=Rr013885.t1;Parent=Rr013885.t1.mrna1;Target=Rr013885.t1 1098 1189 +
SC0000103	rubus_genome	CDS	403271	403348	100	-	1	ID=Rr013885.t1.mrna1.cds12;Name=Rr013885.t1;Parent=Rr013885.t1.mrna1;Target=Rr013885.t1 1190 1267 +
SC0000103	rubus_genome	CDS	403032	403192	100	-	1	ID=Rr013885.t1.mrna1.cds13;Name=Rr013885.t1;Parent=Rr013885.t1.mrna1;Target=Rr013885.t1 1268 1428 +
SC0000103	rubus_genome	CDS	402713	402931	100	-	0	ID=Rr013885.t1.mrna1.cds14;Name=Rr013885.t1;Parent=Rr013885.t1.mrna1;Target=Rr013885.t1 1429 1647 +
SC0000103	rubus_genome	gene	408585	410277	.	-	.	ID=Rr013886.t1.path1;Name=Rr013886.t1
SC0000103	rubus_genome	mRNA	408585	410277	.	-	.	ID=Rr013886.t1.mrna1;Name=Rr013886.t1;Parent=Rr013886.t1.path1;coverage=100.0;identity=100.0;matches=1170;mismatches=0;indels=0;unknowns=0
SC0000103	rubus_genome	exon	409888	410277	100	-	.	ID=Rr013886.t1.mrna1.exon1;Name=Rr013886.t1;Parent=Rr013886.t1.mrna1;Target=Rr013886.t1 1 390 +
SC0000103	rubus_genome	exon	408585	409364	100	-	.	ID=Rr013886.t1.mrna1.exon2;Name=Rr013886.t1;Parent=Rr013886.t1.mrna1;Target=Rr013886.t1 391 1170 +
SC0000103	rubus_genome	CDS	409888	410277	100	-	0	ID=Rr013886.t1.mrna1.cds1;Name=Rr013886.t1;Parent=Rr013886.t1.mrna1;Target=Rr013886.t1 1 390 +
SC0000103	rubus_genome	CDS	408585	409364	100	-	0	ID=Rr013886.t1.mrna1.cds2;Name=Rr013886.t1;Parent=Rr013886.t1.mrna1;Target=Rr013886.t1 391 1170 +
SC0000103	rubus_genome	gene	411438	412858	.	-	.	ID=Rr013887.t1.path1;Name=Rr013887.t1
SC0000103	rubus_genome	mRNA	411438	412858	.	-	.	ID=Rr013887.t1.mrna1;Name=Rr013887.t1;Parent=Rr013887.t1.path1;coverage=100.0;identity=100.0;matches=1194;mismatches=0;indels=0;unknowns=0
SC0000103	rubus_genome	exon	412742	412858	100	-	.	ID=Rr013887.t1.mrna1.exon1;Name=Rr013887.t1;Parent=Rr013887.t1.mrna1;Target=Rr013887.t1 1 117 +
SC0000103	rubus_genome	exon	412340	412651	100	-	.	ID=Rr013887.t1.mrna1.exon2;Name=Rr013887.t1;Parent=Rr013887.t1.mrna1;Target=Rr013887.t1 118 429 +
SC0000103	rubus_genome	exon	411438	412202	100	-	.	ID=Rr013887.t1.mrna1.exon3;Name=Rr013887.t1;Parent=Rr013887.t1.mrna1;Target=Rr013887.t1 430 1194 +
SC0000103	rubus_genome	CDS	412742	412858	100	-	0	ID=Rr013887.t1.mrna1.cds1;Name=Rr013887.t1;Parent=Rr013887.t1.mrna1;Target=Rr013887.t1 1 117 +
SC0000103	rubus_genome	CDS	412340	412651	100	-	0	ID=Rr013887.t1.mrna1.cds2;Name=Rr013887.t1;Parent=Rr013887.t1.mrna1;Target=Rr013887.t1 118 429 +
SC0000103	rubus_genome	CDS	411438	412202	100	-	0	ID=Rr013887.t1.mrna1.cds3;Name=Rr013887.t1;Parent=Rr013887.t1.mrna1;Target=Rr013887.t1 430 1194 +
SC0000103	rubus_genome	gene	414245	416410	.	-	.	ID=Rr013888.t1.path1;Name=Rr013888.t1
SC0000103	rubus_genome	mRNA	414245	416410	.	-	.	ID=Rr013888.t1.mrna1;Name=Rr013888.t1;Parent=Rr013888.t1.path1;coverage=100.0;identity=100.0;matches=1134;mismatches=0;indels=0;unknowns=0
SC0000103	rubus_genome	exon	415688	416410	100	-	.	ID=Rr013888.t1.mrna1.exon1;Name=Rr013888.t1;Parent=Rr013888.t1.mrna1;Target=Rr013888.t1 1 723 +
SC0000103	rubus_genome	exon	415016	415084	100	-	.	ID=Rr013888.t1.mrna1.exon2;Name=Rr013888.t1;Parent=Rr013888.t1.mrna1;Target=Rr013888.t1 724 792 +
SC0000103	rubus_genome	exon	414844	414912	100	-	.	ID=Rr013888.t1.mrna1.exon3;Name=Rr013888.t1;Parent=Rr013888.t1.mrna1;Target=Rr013888.t1 793 861 +
SC0000103	rubus_genome	exon	414638	414724	100	-	.	ID=Rr013888.t1.mrna1.exon4;Name=Rr013888.t1;Parent=Rr013888.t1.mrna1;Target=Rr013888.t1 862 948 +
SC0000103	rubus_genome	exon	414465	414532	100	-	.	ID=Rr013888.t1.mrna1.exon5;Name=Rr013888.t1;Parent=Rr013888.t1.mrna1;Target=Rr013888.t1 949 1016 +
SC0000103	rubus_genome	exon	414245	414362	100	-	.	ID=Rr013888.t1.mrna1.exon6;Name=Rr013888.t1;Parent=Rr013888.t1.mrna1;Target=Rr013888.t1 1017 1134 +
SC0000103	rubus_genome	CDS	415688	416410	100	-	0	ID=Rr013888.t1.mrna1.cds1;Name=Rr013888.t1;Parent=Rr013888.t1.mrna1;Target=Rr013888.t1 1 723 +
SC0000103	rubus_genome	CDS	415016	415084	100	-	0	ID=Rr013888.t1.mrna1.cds2;Name=Rr013888.t1;Parent=Rr013888.t1.mrna1;Target=Rr013888.t1 724 792 +
SC0000103	rubus_genome	CDS	414844	414912	100	-	0	ID=Rr013888.t1.mrna1.cds3;Name=Rr013888.t1;Parent=Rr013888.t1.mrna1;Target=Rr013888.t1 793 861 +
SC0000103	rubus_genome	CDS	414638	414724	100	-	0	ID=Rr013888.t1.mrna1.cds4;Name=Rr013888.t1;Parent=Rr013888.t1.mrna1;Target=Rr013888.t1 862 948 +
SC0000103	rubus_genome	CDS	414465	414532	100	-	0	ID=Rr013888.t1.mrna1.cds5;Name=Rr013888.t1;Parent=Rr013888.t1.mrna1;Target=Rr013888.t1 949 1016 +
SC0000103	rubus_genome	CDS	414245	414362	100	-	2	ID=Rr013888.t1.mrna1.cds6;Name=Rr013888.t1;Parent=Rr013888.t1.mrna1;Target=Rr013888.t1 1017 1134 +
SC0000103	rubus_genome	gene	421366	424061	.	+	.	ID=Rr013889.t1.path1;Name=Rr013889.t1
SC0000103	rubus_genome	mRNA	421366	424061	.	+	.	ID=Rr013889.t1.mrna1;Name=Rr013889.t1;Parent=Rr013889.t1.path1;coverage=100.0;identity=100.0;matches=1569;mismatches=0;indels=0;unknowns=0
SC0000103	rubus_genome	exon	421366	421751	100	+	.	ID=Rr013889.t1.mrna1.exon1;Name=Rr013889.t1;Parent=Rr013889.t1.mrna1;Target=Rr013889.t1 1 386 +
SC0000103	rubus_genome	exon	422522	422655	100	+	.	ID=Rr013889.t1.mrna1.exon2;Name=Rr013889.t1;Parent=Rr013889.t1.mrna1;Target=Rr013889.t1 387 520 +
SC0000103	rubus_genome	exon	422754	423181	100	+	.	ID=Rr013889.t1.mrna1.exon3;Name=Rr013889.t1;Parent=Rr013889.t1.mrna1;Target=Rr013889.t1 521 948 +
SC0000103	rubus_genome	exon	423280	423411	100	+	.	ID=Rr013889.t1.mrna1.exon4;Name=Rr013889.t1;Parent=Rr013889.t1.mrna1;Target=Rr013889.t1 949 1080 +
SC0000103	rubus_genome	exon	423573	424061	100	+	.	ID=Rr013889.t1.mrna1.exon5;Name=Rr013889.t1;Parent=Rr013889.t1.mrna1;Target=Rr013889.t1 1081 1569 +
SC0000103	rubus_genome	CDS	421366	421751	100	+	0	ID=Rr013889.t1.mrna1.cds1;Name=Rr013889.t1;Parent=Rr013889.t1.mrna1;Target=Rr013889.t1 1 386 +
SC0000103	rubus_genome	CDS	422522	422655	100	+	2	ID=Rr013889.t1.mrna1.cds2;Name=Rr013889.t1;Parent=Rr013889.t1.mrna1;Target=Rr013889.t1 387 520 +
SC0000103	rubus_genome	CDS	422754	423181	100	+	1	ID=Rr013889.t1.mrna1.cds3;Name=Rr013889.t1;Parent=Rr013889.t1.mrna1;Target=Rr013889.t1 521 948 +
SC0000103	rubus_genome	CDS	423280	423411	100	+	0	ID=Rr013889.t1.mrna1.cds4;Name=Rr013889.t1;Parent=Rr013889.t1.mrna1;Target=Rr013889.t1 949 1080 +
SC0000103	rubus_genome	CDS	423573	424061	100	+	0	ID=Rr013889.t1.mrna1.cds5;Name=Rr013889.t1;Parent=Rr013889.t1.mrna1;Target=Rr013889.t1 1081 1569 +
SC0000103	rubus_genome	gene	427421	430474	.	-	.	ID=Rr013890.t1.path1;Name=Rr013890.t1
SC0000103	rubus_genome	mRNA	427421	430474	.	-	.	ID=Rr013890.t1.mrna1;Name=Rr013890.t1;Parent=Rr013890.t1.path1;coverage=100.0;identity=100.0;matches=1536;mismatches=0;indels=0;unknowns=0
SC0000103	rubus_genome	exon	430330	430474	100	-	.	ID=Rr013890.t1.mrna1.exon1;Name=Rr013890.t1;Parent=Rr013890.t1.mrna1;Target=Rr013890.t1 1 145 +
SC0000103	rubus_genome	exon	430077	430237	100	-	.	ID=Rr013890.t1.mrna1.exon2;Name=Rr013890.t1;Parent=Rr013890.t1.mrna1;Target=Rr013890.t1 146 306 +
SC0000103	rubus_genome	exon	428995	429156	100	-	.	ID=Rr013890.t1.mrna1.exon3;Name=Rr013890.t1;Parent=Rr013890.t1.mrna1;Target=Rr013890.t1 307 468 +
SC0000103	rubus_genome	exon	428755	428895	100	-	.	ID=Rr013890.t1.mrna1.exon4;Name=Rr013890.t1;Parent=Rr013890.t1.mrna1;Target=Rr013890.t1 469 609 +
SC0000103	rubus_genome	exon	428378	428635	100	-	.	ID=Rr013890.t1.mrna1.exon5;Name=Rr013890.t1;Parent=Rr013890.t1.mrna1;Target=Rr013890.t1 610 867 +
SC0000103	rubus_genome	exon	428125	428286	100	-	.	ID=Rr013890.t1.mrna1.exon6;Name=Rr013890.t1;Parent=Rr013890.t1.mrna1;Target=Rr013890.t1 868 1029 +
SC0000103	rubus_genome	exon	427819	428013	100	-	.	ID=Rr013890.t1.mrna1.exon7;Name=Rr013890.t1;Parent=Rr013890.t1.mrna1;Target=Rr013890.t1 1030 1224 +
SC0000103	rubus_genome	exon	427421	427732	100	-	.	ID=Rr013890.t1.mrna1.exon8;Name=Rr013890.t1;Parent=Rr013890.t1.mrna1;Target=Rr013890.t1 1225 1536 +
SC0000103	rubus_genome	CDS	430330	430474	100	-	0	ID=Rr013890.t1.mrna1.cds1;Name=Rr013890.t1;Parent=Rr013890.t1.mrna1;Target=Rr013890.t1 1 145 +
SC0000103	rubus_genome	CDS	430077	430237	100	-	1	ID=Rr013890.t1.mrna1.cds2;Name=Rr013890.t1;Parent=Rr013890.t1.mrna1;Target=Rr013890.t1 146 306 +
SC0000103	rubus_genome	CDS	428995	429156	100	-	0	ID=Rr013890.t1.mrna1.cds3;Name=Rr013890.t1;Parent=Rr013890.t1.mrna1;Target=Rr013890.t1 307 468 +
SC0000103	rubus_genome	CDS	428755	428895	100	-	0	ID=Rr013890.t1.mrna1.cds4;Name=Rr013890.t1;Parent=Rr013890.t1.mrna1;Target=Rr013890.t1 469 609 +
SC0000103	rubus_genome	CDS	428378	428635	100	-	0	ID=Rr013890.t1.mrna1.cds5;Name=Rr013890.t1;Parent=Rr013890.t1.mrna1;Target=Rr013890.t1 610 867 +
SC0000103	rubus_genome	CDS	428125	428286	100	-	0	ID=Rr013890.t1.mrna1.cds6;Name=Rr013890.t1;Parent=Rr013890.t1.mrna1;Target=Rr013890.t1 868 1029 +
SC0000103	rubus_genome	CDS	427819	428013	100	-	0	ID=Rr013890.t1.mrna1.cds7;Name=Rr013890.t1;Parent=Rr013890.t1.mrna1;Target=Rr013890.t1 1030 1224 +
SC0000103	rubus_genome	CDS	427421	427732	100	-	0	ID=Rr013890.t1.mrna1.cds8;Name=Rr013890.t1;Parent=Rr013890.t1.mrna1;Target=Rr013890.t1 1225 1536 +
SC0000103	rubus_genome	gene	432194	435664	.	+	.	ID=Rr013891.t1.path1;Name=Rr013891.t1
SC0000103	rubus_genome	mRNA	432194	435664	.	+	.	ID=Rr013891.t1.mrna1;Name=Rr013891.t1;Parent=Rr013891.t1.path1;coverage=100.0;identity=100.0;matches=1542;mismatches=0;indels=0;unknowns=0
SC0000103	rubus_genome	exon	432194	432271	100	+	.	ID=Rr013891.t1.mrna1.exon1;Name=Rr013891.t1;Parent=Rr013891.t1.mrna1;Target=Rr013891.t1 1 78 +
SC0000103	rubus_genome	exon	432765	433164	100	+	.	ID=Rr013891.t1.mrna1.exon2;Name=Rr013891.t1;Parent=Rr013891.t1.mrna1;Target=Rr013891.t1 79 478 +
SC0000103	rubus_genome	exon	433498	433667	100	+	.	ID=Rr013891.t1.mrna1.exon3;Name=Rr013891.t1;Parent=Rr013891.t1.mrna1;Target=Rr013891.t1 479 648 +
SC0000103	rubus_genome	exon	434343	434778	100	+	.	ID=Rr013891.t1.mrna1.exon4;Name=Rr013891.t1;Parent=Rr013891.t1.mrna1;Target=Rr013891.t1 649 1084 +
SC0000103	rubus_genome	exon	435109	435272	100	+	.	ID=Rr013891.t1.mrna1.exon5;Name=Rr013891.t1;Parent=Rr013891.t1.mrna1;Target=Rr013891.t1 1085 1248 +
SC0000103	rubus_genome	exon	435371	435664	100	+	.	ID=Rr013891.t1.mrna1.exon6;Name=Rr013891.t1;Parent=Rr013891.t1.mrna1;Target=Rr013891.t1 1249 1542 +
SC0000103	rubus_genome	CDS	432194	432271	100	+	0	ID=Rr013891.t1.mrna1.cds1;Name=Rr013891.t1;Parent=Rr013891.t1.mrna1;Target=Rr013891.t1 1 78 +
SC0000103	rubus_genome	CDS	432765	433164	100	+	0	ID=Rr013891.t1.mrna1.cds2;Name=Rr013891.t1;Parent=Rr013891.t1.mrna1;Target=Rr013891.t1 79 478 +
SC0000103	rubus_genome	CDS	433498	433667	100	+	1	ID=Rr013891.t1.mrna1.cds3;Name=Rr013891.t1;Parent=Rr013891.t1.mrna1;Target=Rr013891.t1 479 648 +
SC0000103	rubus_genome	CDS	434343	434778	100	+	0	ID=Rr013891.t1.mrna1.cds4;Name=Rr013891.t1;Parent=Rr013891.t1.mrna1;Target=Rr013891.t1 649 1084 +
SC0000103	rubus_genome	CDS	435109	435272	100	+	1	ID=Rr013891.t1.mrna1.cds5;Name=Rr013891.t1;Parent=Rr013891.t1.mrna1;Target=Rr013891.t1 1085 1248 +
SC0000103	rubus_genome	CDS	435371	435664	100	+	0	ID=Rr013891.t1.mrna1.cds6;Name=Rr013891.t1;Parent=Rr013891.t1.mrna1;Target=Rr013891.t1 1249 1542 +
SC0000103	rubus_genome	gene	450359	452076	.	+	.	ID=Rr013892.t1.path1;Name=Rr013892.t1
SC0000103	rubus_genome	mRNA	450359	452076	.	+	.	ID=Rr013892.t1.mrna1;Name=Rr013892.t1;Parent=Rr013892.t1.path1;coverage=100.0;identity=100.0;matches=1581;mismatches=0;indels=0;unknowns=0
SC0000103	rubus_genome	exon	450359	451318	100	+	.	ID=Rr013892.t1.mrna1.exon1;Name=Rr013892.t1;Parent=Rr013892.t1.mrna1;Target=Rr013892.t1 1 960 +
SC0000103	rubus_genome	exon	451456	452076	100	+	.	ID=Rr013892.t1.mrna1.exon2;Name=Rr013892.t1;Parent=Rr013892.t1.mrna1;Target=Rr013892.t1 961 1581 +
SC0000103	rubus_genome	CDS	450359	451318	100	+	0	ID=Rr013892.t1.mrna1.cds1;Name=Rr013892.t1;Parent=Rr013892.t1.mrna1;Target=Rr013892.t1 1 960 +
SC0000103	rubus_genome	CDS	451456	452076	100	+	0	ID=Rr013892.t1.mrna1.cds2;Name=Rr013892.t1;Parent=Rr013892.t1.mrna1;Target=Rr013892.t1 961 1581 +
SC0000103	rubus_genome	gene	452879	454857	.	+	.	ID=Rr013893.t1.path1;Name=Rr013893.t1
SC0000103	rubus_genome	mRNA	452879	454857	.	+	.	ID=Rr013893.t1.mrna1;Name=Rr013893.t1;Parent=Rr013893.t1.path1;coverage=100.0;identity=100.0;matches=1587;mismatches=0;indels=0;unknowns=0
SC0000103	rubus_genome	exon	452879	453841	100	+	.	ID=Rr013893.t1.mrna1.exon1;Name=Rr013893.t1;Parent=Rr013893.t1.mrna1;Target=Rr013893.t1 1 963 +
SC0000103	rubus_genome	exon	454234	454857	100	+	.	ID=Rr013893.t1.mrna1.exon2;Name=Rr013893.t1;Parent=Rr013893.t1.mrna1;Target=Rr013893.t1 964 1587 +
SC0000103	rubus_genome	CDS	452879	453841	100	+	0	ID=Rr013893.t1.mrna1.cds1;Name=Rr013893.t1;Parent=Rr013893.t1.mrna1;Target=Rr013893.t1 1 963 +
SC0000103	rubus_genome	CDS	454234	454857	100	+	0	ID=Rr013893.t1.mrna1.cds2;Name=Rr013893.t1;Parent=Rr013893.t1.mrna1;Target=Rr013893.t1 964 1587 +
SC0000103	rubus_genome	gene	465390	465833	.	+	.	ID=Rr013895.t1.path1;Name=Rr013895.t1
SC0000103	rubus_genome	mRNA	465390	465833	.	+	.	ID=Rr013895.t1.mrna1;Name=Rr013895.t1;Parent=Rr013895.t1.path1;coverage=100.0;identity=100.0;matches=444;mismatches=0;indels=0;unknowns=0
SC0000103	rubus_genome	exon	465390	465833	100	+	.	ID=Rr013895.t1.mrna1.exon1;Name=Rr013895.t1;Parent=Rr013895.t1.mrna1;Target=Rr013895.t1 444 1 .
SC0000103	rubus_genome	CDS	465390	465833	100	+	0	ID=Rr013895.t1.mrna1.cds1;Name=Rr013895.t1;Parent=Rr013895.t1.mrna1;Target=Rr013895.t1 444 1 .
SC0000103	rubus_genome	gene	467334	469318	.	+	.	ID=Rr013896.t1.path1;Name=Rr013896.t1
SC0000103	rubus_genome	mRNA	467334	469318	.	+	.	ID=Rr013896.t1.mrna1;Name=Rr013896.t1;Parent=Rr013896.t1.path1;coverage=100.0;identity=100.0;matches=825;mismatches=0;indels=0;unknowns=0
SC0000103	rubus_genome	exon	467334	467429	100	+	.	ID=Rr013896.t1.mrna1.exon1;Name=Rr013896.t1;Parent=Rr013896.t1.mrna1;Target=Rr013896.t1 1 96 +
SC0000103	rubus_genome	exon	467522	467723	100	+	.	ID=Rr013896.t1.mrna1.exon2;Name=Rr013896.t1;Parent=Rr013896.t1.mrna1;Target=Rr013896.t1 97 298 +
SC0000103	rubus_genome	exon	468792	469318	100	+	.	ID=Rr013896.t1.mrna1.exon3;Name=Rr013896.t1;Parent=Rr013896.t1.mrna1;Target=Rr013896.t1 299 825 +
SC0000103	rubus_genome	CDS	467334	467429	100	+	0	ID=Rr013896.t1.mrna1.cds1;Name=Rr013896.t1;Parent=Rr013896.t1.mrna1;Target=Rr013896.t1 1 96 +
SC0000103	rubus_genome	CDS	467522	467723	100	+	0	ID=Rr013896.t1.mrna1.cds2;Name=Rr013896.t1;Parent=Rr013896.t1.mrna1;Target=Rr013896.t1 97 298 +
SC0000103	rubus_genome	CDS	468792	469318	100	+	1	ID=Rr013896.t1.mrna1.cds3;Name=Rr013896.t1;Parent=Rr013896.t1.mrna1;Target=Rr013896.t1 299 825 +
SC0000103	rubus_genome	gene	470585	474640	.	+	.	ID=Rr013897.t1.path1;Name=Rr013897.t1
SC0000103	rubus_genome	mRNA	470585	474640	.	+	.	ID=Rr013897.t1.mrna1;Name=Rr013897.t1;Parent=Rr013897.t1.path1;coverage=100.0;identity=100.0;matches=2127;mismatches=0;indels=0;unknowns=0
SC0000103	rubus_genome	exon	470585	470732	100	+	.	ID=Rr013897.t1.mrna1.exon1;Name=Rr013897.t1;Parent=Rr013897.t1.mrna1;Target=Rr013897.t1 1 148 +
SC0000103	rubus_genome	exon	470831	470964	100	+	.	ID=Rr013897.t1.mrna1.exon2;Name=Rr013897.t1;Parent=Rr013897.t1.mrna1;Target=Rr013897.t1 149 282 +
SC0000103	rubus_genome	exon	471917	472011	100	+	.	ID=Rr013897.t1.mrna1.exon3;Name=Rr013897.t1;Parent=Rr013897.t1.mrna1;Target=Rr013897.t1 283 377 +
SC0000103	rubus_genome	exon	472252	473285	100	+	.	ID=Rr013897.t1.mrna1.exon4;Name=Rr013897.t1;Parent=Rr013897.t1.mrna1;Target=Rr013897.t1 378 1411 +
SC0000103	rubus_genome	exon	473428	473594	100	+	.	ID=Rr013897.t1.mrna1.exon5;Name=Rr013897.t1;Parent=Rr013897.t1.mrna1;Target=Rr013897.t1 1412 1578 +
SC0000103	rubus_genome	exon	473869	473945	100	+	.	ID=Rr013897.t1.mrna1.exon6;Name=Rr013897.t1;Parent=Rr013897.t1.mrna1;Target=Rr013897.t1 1579 1655 +
SC0000103	rubus_genome	exon	474073	474394	100	+	.	ID=Rr013897.t1.mrna1.exon7;Name=Rr013897.t1;Parent=Rr013897.t1.mrna1;Target=Rr013897.t1 1656 1977 +
SC0000103	rubus_genome	exon	474491	474640	100	+	.	ID=Rr013897.t1.mrna1.exon8;Name=Rr013897.t1;Parent=Rr013897.t1.mrna1;Target=Rr013897.t1 1978 2127 +
SC0000103	rubus_genome	CDS	470585	470732	100	+	0	ID=Rr013897.t1.mrna1.cds1;Name=Rr013897.t1;Parent=Rr013897.t1.mrna1;Target=Rr013897.t1 1 148 +
SC0000103	rubus_genome	CDS	470831	470964	100	+	1	ID=Rr013897.t1.mrna1.cds2;Name=Rr013897.t1;Parent=Rr013897.t1.mrna1;Target=Rr013897.t1 149 282 +
SC0000103	rubus_genome	CDS	471917	472011	100	+	0	ID=Rr013897.t1.mrna1.cds3;Name=Rr013897.t1;Parent=Rr013897.t1.mrna1;Target=Rr013897.t1 283 377 +
SC0000103	rubus_genome	CDS	472252	473285	100	+	2	ID=Rr013897.t1.mrna1.cds4;Name=Rr013897.t1;Parent=Rr013897.t1.mrna1;Target=Rr013897.t1 378 1411 +
SC0000103	rubus_genome	CDS	473428	473594	100	+	1	ID=Rr013897.t1.mrna1.cds5;Name=Rr013897.t1;Parent=Rr013897.t1.mrna1;Target=Rr013897.t1 1412 1578 +
SC0000103	rubus_genome	CDS	473869	473945	100	+	0	ID=Rr013897.t1.mrna1.cds6;Name=Rr013897.t1;Parent=Rr013897.t1.mrna1;Target=Rr013897.t1 1579 1655 +
SC0000103	rubus_genome	CDS	474073	474394	100	+	2	ID=Rr013897.t1.mrna1.cds7;Name=Rr013897.t1;Parent=Rr013897.t1.mrna1;Target=Rr013897.t1 1656 1977 +
SC0000103	rubus_genome	CDS	474491	474640	100	+	0	ID=Rr013897.t1.mrna1.cds8;Name=Rr013897.t1;Parent=Rr013897.t1.mrna1;Target=Rr013897.t1 1978 2127 +
SC0000103	rubus_genome	gene	475080	476477	.	-	.	ID=Rr013898.t1.path1;Name=Rr013898.t1
SC0000103	rubus_genome	mRNA	475080	476477	.	-	.	ID=Rr013898.t1.mrna1;Name=Rr013898.t1;Parent=Rr013898.t1.path1;coverage=100.0;identity=100.0;matches=1398;mismatches=0;indels=0;unknowns=0
SC0000103	rubus_genome	exon	475080	476477	100	-	.	ID=Rr013898.t1.mrna1.exon1;Name=Rr013898.t1;Parent=Rr013898.t1.mrna1;Target=Rr013898.t1 1398 1 .
SC0000103	rubus_genome	CDS	475080	476477	100	-	0	ID=Rr013898.t1.mrna1.cds1;Name=Rr013898.t1;Parent=Rr013898.t1.mrna1;Target=Rr013898.t1 1398 1 .
SC0000103	rubus_genome	gene	480988	481287	.	+	.	ID=Rr013899.t1.path1;Name=Rr013899.t1
SC0000103	rubus_genome	mRNA	480988	481287	.	+	.	ID=Rr013899.t1.mrna1;Name=Rr013899.t1;Parent=Rr013899.t1.path1;coverage=100.0;identity=100.0;matches=300;mismatches=0;indels=0;unknowns=0
SC0000103	rubus_genome	exon	480988	481287	100	+	.	ID=Rr013899.t1.mrna1.exon1;Name=Rr013899.t1;Parent=Rr013899.t1.mrna1;Target=Rr013899.t1 300 1 .
SC0000103	rubus_genome	CDS	480988	481287	100	+	0	ID=Rr013899.t1.mrna1.cds1;Name=Rr013899.t1;Parent=Rr013899.t1.mrna1;Target=Rr013899.t1 300 1 .
SC0000103	rubus_genome	gene	489371	490936	.	-	.	ID=Rr013900.t1.path1;Name=Rr013900.t1
SC0000103	rubus_genome	mRNA	489371	490936	.	-	.	ID=Rr013900.t1.mrna1;Name=Rr013900.t1;Parent=Rr013900.t1.path1;coverage=100.0;identity=100.0;matches=1566;mismatches=0;indels=0;unknowns=0
SC0000103	rubus_genome	exon	489371	490936	100	-	.	ID=Rr013900.t1.mrna1.exon1;Name=Rr013900.t1;Parent=Rr013900.t1.mrna1;Target=Rr013900.t1 1566 1 .
SC0000103	rubus_genome	CDS	489371	490936	100	-	0	ID=Rr013900.t1.mrna1.cds1;Name=Rr013900.t1;Parent=Rr013900.t1.mrna1;Target=Rr013900.t1 1566 1 .
SC0000103	rubus_genome	gene	492421	496776	.	+	.	ID=Rr013901.t1.path1;Name=Rr013901.t1
SC0000103	rubus_genome	mRNA	492421	496776	.	+	.	ID=Rr013901.t1.mrna1;Name=Rr013901.t1;Parent=Rr013901.t1.path1;coverage=100.0;identity=100.0;matches=1104;mismatches=0;indels=0;unknowns=0
SC0000103	rubus_genome	exon	492421	492501	100	+	.	ID=Rr013901.t1.mrna1.exon1;Name=Rr013901.t1;Parent=Rr013901.t1.mrna1;Target=Rr013901.t1 1 81 +
SC0000103	rubus_genome	exon	492608	492656	100	+	.	ID=Rr013901.t1.mrna1.exon2;Name=Rr013901.t1;Parent=Rr013901.t1.mrna1;Target=Rr013901.t1 82 130 +
SC0000103	rubus_genome	exon	492935	493306	100	+	.	ID=Rr013901.t1.mrna1.exon3;Name=Rr013901.t1;Parent=Rr013901.t1.mrna1;Target=Rr013901.t1 131 502 +
SC0000103	rubus_genome	exon	493690	494030	100	+	.	ID=Rr013901.t1.mrna1.exon4;Name=Rr013901.t1;Parent=Rr013901.t1.mrna1;Target=Rr013901.t1 503 843 +
SC0000103	rubus_genome	exon	494131	494295	100	+	.	ID=Rr013901.t1.mrna1.exon5;Name=Rr013901.t1;Parent=Rr013901.t1.mrna1;Target=Rr013901.t1 844 1008 +
SC0000103	rubus_genome	exon	496113	496167	100	+	.	ID=Rr013901.t1.mrna1.exon6;Name=Rr013901.t1;Parent=Rr013901.t1.mrna1;Target=Rr013901.t1 1009 1063 +
SC0000103	rubus_genome	exon	496736	496776	100	+	.	ID=Rr013901.t1.mrna1.exon7;Name=Rr013901.t1;Parent=Rr013901.t1.mrna1;Target=Rr013901.t1 1064 1104 +
SC0000103	rubus_genome	CDS	492421	492501	100	+	0	ID=Rr013901.t1.mrna1.cds1;Name=Rr013901.t1;Parent=Rr013901.t1.mrna1;Target=Rr013901.t1 1 81 +
SC0000103	rubus_genome	CDS	492608	492656	100	+	0	ID=Rr013901.t1.mrna1.cds2;Name=Rr013901.t1;Parent=Rr013901.t1.mrna1;Target=Rr013901.t1 82 130 +
SC0000103	rubus_genome	CDS	492935	493306	100	+	1	ID=Rr013901.t1.mrna1.cds3;Name=Rr013901.t1;Parent=Rr013901.t1.mrna1;Target=Rr013901.t1 131 502 +
SC0000103	rubus_genome	CDS	493690	494030	100	+	1	ID=Rr013901.t1.mrna1.cds4;Name=Rr013901.t1;Parent=Rr013901.t1.mrna1;Target=Rr013901.t1 503 843 +
SC0000103	rubus_genome	CDS	494131	494295	100	+	0	ID=Rr013901.t1.mrna1.cds5;Name=Rr013901.t1;Parent=Rr013901.t1.mrna1;Target=Rr013901.t1 844 1008 +
SC0000103	rubus_genome	CDS	496113	496167	100	+	0	ID=Rr013901.t1.mrna1.cds6;Name=Rr013901.t1;Parent=Rr013901.t1.mrna1;Target=Rr013901.t1 1009 1063 +
SC0000103	rubus_genome	CDS	496736	496776	100	+	1	ID=Rr013901.t1.mrna1.cds7;Name=Rr013901.t1;Parent=Rr013901.t1.mrna1;Target=Rr013901.t1 1064 1104 +
SC0000103	rubus_genome	gene	500307	501603	.	+	.	ID=Rr013902.t1.path1;Name=Rr013902.t1
SC0000103	rubus_genome	mRNA	500307	501603	.	+	.	ID=Rr013902.t1.mrna1;Name=Rr013902.t1;Parent=Rr013902.t1.path1;coverage=100.0;identity=100.0;matches=885;mismatches=0;indels=0;unknowns=0
SC0000103	rubus_genome	exon	500307	500657	100	+	.	ID=Rr013902.t1.mrna1.exon1;Name=Rr013902.t1;Parent=Rr013902.t1.mrna1;Target=Rr013902.t1 1 351 +
SC0000103	rubus_genome	exon	500748	500825	100	+	.	ID=Rr013902.t1.mrna1.exon2;Name=Rr013902.t1;Parent=Rr013902.t1.mrna1;Target=Rr013902.t1 352 429 +
SC0000103	rubus_genome	exon	500948	501047	100	+	.	ID=Rr013902.t1.mrna1.exon3;Name=Rr013902.t1;Parent=Rr013902.t1.mrna1;Target=Rr013902.t1 430 529 +
SC0000103	rubus_genome	exon	501142	501275	100	+	.	ID=Rr013902.t1.mrna1.exon4;Name=Rr013902.t1;Parent=Rr013902.t1.mrna1;Target=Rr013902.t1 530 663 +
SC0000103	rubus_genome	exon	501382	501603	100	+	.	ID=Rr013902.t1.mrna1.exon5;Name=Rr013902.t1;Parent=Rr013902.t1.mrna1;Target=Rr013902.t1 664 885 +
SC0000103	rubus_genome	CDS	500307	500657	100	+	0	ID=Rr013902.t1.mrna1.cds1;Name=Rr013902.t1;Parent=Rr013902.t1.mrna1;Target=Rr013902.t1 1 351 +
SC0000103	rubus_genome	CDS	500748	500825	100	+	0	ID=Rr013902.t1.mrna1.cds2;Name=Rr013902.t1;Parent=Rr013902.t1.mrna1;Target=Rr013902.t1 352 429 +
SC0000103	rubus_genome	CDS	500948	501047	100	+	0	ID=Rr013902.t1.mrna1.cds3;Name=Rr013902.t1;Parent=Rr013902.t1.mrna1;Target=Rr013902.t1 430 529 +
SC0000103	rubus_genome	CDS	501142	501275	100	+	1	ID=Rr013902.t1.mrna1.cds4;Name=Rr013902.t1;Parent=Rr013902.t1.mrna1;Target=Rr013902.t1 530 663 +
SC0000103	rubus_genome	CDS	501382	501603	100	+	0	ID=Rr013902.t1.mrna1.cds5;Name=Rr013902.t1;Parent=Rr013902.t1.mrna1;Target=Rr013902.t1 664 885 +
SC0000103	rubus_genome	gene	502093	503577	.	-	.	ID=Rr013903.t1.path1;Name=Rr013903.t1
SC0000103	rubus_genome	mRNA	502093	503577	.	-	.	ID=Rr013903.t1.mrna1;Name=Rr013903.t1;Parent=Rr013903.t1.path1;coverage=100.0;identity=100.0;matches=1485;mismatches=0;indels=0;unknowns=0
SC0000103	rubus_genome	exon	502093	503577	100	-	.	ID=Rr013903.t1.mrna1.exon1;Name=Rr013903.t1;Parent=Rr013903.t1.mrna1;Target=Rr013903.t1 1485 1 .
SC0000103	rubus_genome	CDS	502093	503577	100	-	0	ID=Rr013903.t1.mrna1.cds1;Name=Rr013903.t1;Parent=Rr013903.t1.mrna1;Target=Rr013903.t1 1485 1 .
SC0000103	rubus_genome	gene	523613	533894	.	-	.	ID=Rr013904.t1.path1;Name=Rr013904.t1
SC0000103	rubus_genome	mRNA	523613	533894	.	-	.	ID=Rr013904.t1.mrna1;Name=Rr013904.t1;Parent=Rr013904.t1.path1;coverage=100.0;identity=100.0;matches=2661;mismatches=0;indels=0;unknowns=0
SC0000103	rubus_genome	exon	533720	533894	100	-	.	ID=Rr013904.t1.mrna1.exon1;Name=Rr013904.t1;Parent=Rr013904.t1.mrna1;Target=Rr013904.t1 1 175 +
SC0000103	rubus_genome	exon	532725	532795	100	-	.	ID=Rr013904.t1.mrna1.exon2;Name=Rr013904.t1;Parent=Rr013904.t1.mrna1;Target=Rr013904.t1 176 246 +
SC0000103	rubus_genome	exon	532124	532204	100	-	.	ID=Rr013904.t1.mrna1.exon3;Name=Rr013904.t1;Parent=Rr013904.t1.mrna1;Target=Rr013904.t1 247 327 +
SC0000103	rubus_genome	exon	531911	531978	100	-	.	ID=Rr013904.t1.mrna1.exon4;Name=Rr013904.t1;Parent=Rr013904.t1.mrna1;Target=Rr013904.t1 328 395 +
SC0000103	rubus_genome	exon	531666	531768	100	-	.	ID=Rr013904.t1.mrna1.exon5;Name=Rr013904.t1;Parent=Rr013904.t1.mrna1;Target=Rr013904.t1 396 498 +
SC0000103	rubus_genome	exon	531207	531352	100	-	.	ID=Rr013904.t1.mrna1.exon6;Name=Rr013904.t1;Parent=Rr013904.t1.mrna1;Target=Rr013904.t1 499 644 +
SC0000103	rubus_genome	exon	530485	530602	100	-	.	ID=Rr013904.t1.mrna1.exon7;Name=Rr013904.t1;Parent=Rr013904.t1.mrna1;Target=Rr013904.t1 645 762 +
SC0000103	rubus_genome	exon	529966	530070	100	-	.	ID=Rr013904.t1.mrna1.exon8;Name=Rr013904.t1;Parent=Rr013904.t1.mrna1;Target=Rr013904.t1 763 867 +
SC0000103	rubus_genome	exon	529348	529449	100	-	.	ID=Rr013904.t1.mrna1.exon9;Name=Rr013904.t1;Parent=Rr013904.t1.mrna1;Target=Rr013904.t1 868 969 +
SC0000103	rubus_genome	exon	529106	529243	100	-	.	ID=Rr013904.t1.mrna1.exon10;Name=Rr013904.t1;Parent=Rr013904.t1.mrna1;Target=Rr013904.t1 970 1107 +
SC0000103	rubus_genome	exon	528763	528891	100	-	.	ID=Rr013904.t1.mrna1.exon11;Name=Rr013904.t1;Parent=Rr013904.t1.mrna1;Target=Rr013904.t1 1108 1236 +
SC0000103	rubus_genome	exon	528584	528664	100	-	.	ID=Rr013904.t1.mrna1.exon12;Name=Rr013904.t1;Parent=Rr013904.t1.mrna1;Target=Rr013904.t1 1237 1317 +
SC0000103	rubus_genome	exon	528390	528464	100	-	.	ID=Rr013904.t1.mrna1.exon13;Name=Rr013904.t1;Parent=Rr013904.t1.mrna1;Target=Rr013904.t1 1318 1392 +
SC0000103	rubus_genome	exon	528101	528274	100	-	.	ID=Rr013904.t1.mrna1.exon14;Name=Rr013904.t1;Parent=Rr013904.t1.mrna1;Target=Rr013904.t1 1393 1566 +
SC0000103	rubus_genome	exon	527862	528015	100	-	.	ID=Rr013904.t1.mrna1.exon15;Name=Rr013904.t1;Parent=Rr013904.t1.mrna1;Target=Rr013904.t1 1567 1720 +
SC0000103	rubus_genome	exon	527684	527748	100	-	.	ID=Rr013904.t1.mrna1.exon16;Name=Rr013904.t1;Parent=Rr013904.t1.mrna1;Target=Rr013904.t1 1721 1785 +
SC0000103	rubus_genome	exon	526727	526897	100	-	.	ID=Rr013904.t1.mrna1.exon17;Name=Rr013904.t1;Parent=Rr013904.t1.mrna1;Target=Rr013904.t1 1786 1956 +
SC0000103	rubus_genome	exon	526561	526640	100	-	.	ID=Rr013904.t1.mrna1.exon18;Name=Rr013904.t1;Parent=Rr013904.t1.mrna1;Target=Rr013904.t1 1957 2036 +
SC0000103	rubus_genome	exon	526175	526256	100	-	.	ID=Rr013904.t1.mrna1.exon19;Name=Rr013904.t1;Parent=Rr013904.t1.mrna1;Target=Rr013904.t1 2037 2118 +
SC0000103	rubus_genome	exon	525577	525674	100	-	.	ID=Rr013904.t1.mrna1.exon20;Name=Rr013904.t1;Parent=Rr013904.t1.mrna1;Target=Rr013904.t1 2119 2216 +
SC0000103	rubus_genome	exon	525381	525489	100	-	.	ID=Rr013904.t1.mrna1.exon21;Name=Rr013904.t1;Parent=Rr013904.t1.mrna1;Target=Rr013904.t1 2217 2325 +
SC0000103	rubus_genome	exon	524615	524683	100	-	.	ID=Rr013904.t1.mrna1.exon22;Name=Rr013904.t1;Parent=Rr013904.t1.mrna1;Target=Rr013904.t1 2326 2394 +
SC0000103	rubus_genome	exon	524168	524233	100	-	.	ID=Rr013904.t1.mrna1.exon23;Name=Rr013904.t1;Parent=Rr013904.t1.mrna1;Target=Rr013904.t1 2395 2460 +
SC0000103	rubus_genome	exon	524002	524091	100	-	.	ID=Rr013904.t1.mrna1.exon24;Name=Rr013904.t1;Parent=Rr013904.t1.mrna1;Target=Rr013904.t1 2461 2550 +
SC0000103	rubus_genome	exon	523613	523723	100	-	.	ID=Rr013904.t1.mrna1.exon25;Name=Rr013904.t1;Parent=Rr013904.t1.mrna1;Target=Rr013904.t1 2551 2661 +
SC0000103	rubus_genome	CDS	533720	533894	100	-	0	ID=Rr013904.t1.mrna1.cds1;Name=Rr013904.t1;Parent=Rr013904.t1.mrna1;Target=Rr013904.t1 1 175 +
SC0000103	rubus_genome	CDS	532725	532795	100	-	1	ID=Rr013904.t1.mrna1.cds2;Name=Rr013904.t1;Parent=Rr013904.t1.mrna1;Target=Rr013904.t1 176 246 +
SC0000103	rubus_genome	CDS	532124	532204	100	-	0	ID=Rr013904.t1.mrna1.cds3;Name=Rr013904.t1;Parent=Rr013904.t1.mrna1;Target=Rr013904.t1 247 327 +
SC0000103	rubus_genome	CDS	531911	531978	100	-	0	ID=Rr013904.t1.mrna1.cds4;Name=Rr013904.t1;Parent=Rr013904.t1.mrna1;Target=Rr013904.t1 328 395 +
SC0000103	rubus_genome	CDS	531666	531768	100	-	2	ID=Rr013904.t1.mrna1.cds5;Name=Rr013904.t1;Parent=Rr013904.t1.mrna1;Target=Rr013904.t1 396 498 +
SC0000103	rubus_genome	CDS	531207	531352	100	-	0	ID=Rr013904.t1.mrna1.cds6;Name=Rr013904.t1;Parent=Rr013904.t1.mrna1;Target=Rr013904.t1 499 644 +
SC0000103	rubus_genome	CDS	530485	530602	100	-	2	ID=Rr013904.t1.mrna1.cds7;Name=Rr013904.t1;Parent=Rr013904.t1.mrna1;Target=Rr013904.t1 645 762 +
SC0000103	rubus_genome	CDS	529966	530070	100	-	0	ID=Rr013904.t1.mrna1.cds8;Name=Rr013904.t1;Parent=Rr013904.t1.mrna1;Target=Rr013904.t1 763 867 +
SC0000103	rubus_genome	CDS	529348	529449	100	-	0	ID=Rr013904.t1.mrna1.cds9;Name=Rr013904.t1;Parent=Rr013904.t1.mrna1;Target=Rr013904.t1 868 969 +
SC0000103	rubus_genome	CDS	529106	529243	100	-	0	ID=Rr013904.t1.mrna1.cds10;Name=Rr013904.t1;Parent=Rr013904.t1.mrna1;Target=Rr013904.t1 970 1107 +
SC0000103	rubus_genome	CDS	528763	528891	100	-	0	ID=Rr013904.t1.mrna1.cds11;Name=Rr013904.t1;Parent=Rr013904.t1.mrna1;Target=Rr013904.t1 1108 1236 +
SC0000103	rubus_genome	CDS	528584	528664	100	-	0	ID=Rr013904.t1.mrna1.cds12;Name=Rr013904.t1;Parent=Rr013904.t1.mrna1;Target=Rr013904.t1 1237 1317 +
SC0000103	rubus_genome	CDS	528390	528464	100	-	0	ID=Rr013904.t1.mrna1.cds13;Name=Rr013904.t1;Parent=Rr013904.t1.mrna1;Target=Rr013904.t1 1318 1392 +
SC0000103	rubus_genome	CDS	528101	528274	100	-	0	ID=Rr013904.t1.mrna1.cds14;Name=Rr013904.t1;Parent=Rr013904.t1.mrna1;Target=Rr013904.t1 1393 1566 +
SC0000103	rubus_genome	CDS	527862	528015	100	-	0	ID=Rr013904.t1.mrna1.cds15;Name=Rr013904.t1;Parent=Rr013904.t1.mrna1;Target=Rr013904.t1 1567 1720 +
SC0000103	rubus_genome	CDS	527684	527748	100	-	1	ID=Rr013904.t1.mrna1.cds16;Name=Rr013904.t1;Parent=Rr013904.t1.mrna1;Target=Rr013904.t1 1721 1785 +
SC0000103	rubus_genome	CDS	526727	526897	100	-	0	ID=Rr013904.t1.mrna1.cds17;Name=Rr013904.t1;Parent=Rr013904.t1.mrna1;Target=Rr013904.t1 1786 1956 +
SC0000103	rubus_genome	CDS	526561	526640	100	-	0	ID=Rr013904.t1.mrna1.cds18;Name=Rr013904.t1;Parent=Rr013904.t1.mrna1;Target=Rr013904.t1 1957 2036 +
SC0000103	rubus_genome	CDS	526175	526256	100	-	2	ID=Rr013904.t1.mrna1.cds19;Name=Rr013904.t1;Parent=Rr013904.t1.mrna1;Target=Rr013904.t1 2037 2118 +
SC0000103	rubus_genome	CDS	525577	525674	100	-	0	ID=Rr013904.t1.mrna1.cds20;Name=Rr013904.t1;Parent=Rr013904.t1.mrna1;Target=Rr013904.t1 2119 2216 +
SC0000103	rubus_genome	CDS	525381	525489	100	-	2	ID=Rr013904.t1.mrna1.cds21;Name=Rr013904.t1;Parent=Rr013904.t1.mrna1;Target=Rr013904.t1 2217 2325 +
SC0000103	rubus_genome	CDS	524615	524683	100	-	0	ID=Rr013904.t1.mrna1.cds22;Name=Rr013904.t1;Parent=Rr013904.t1.mrna1;Target=Rr013904.t1 2326 2394 +
SC0000103	rubus_genome	CDS	524168	524233	100	-	0	ID=Rr013904.t1.mrna1.cds23;Name=Rr013904.t1;Parent=Rr013904.t1.mrna1;Target=Rr013904.t1 2395 2460 +
SC0000103	rubus_genome	CDS	524002	524091	100	-	0	ID=Rr013904.t1.mrna1.cds24;Name=Rr013904.t1;Parent=Rr013904.t1.mrna1;Target=Rr013904.t1 2461 2550 +
SC0000103	rubus_genome	CDS	523613	523723	100	-	0	ID=Rr013904.t1.mrna1.cds25;Name=Rr013904.t1;Parent=Rr013904.t1.mrna1;Target=Rr013904.t1 2551 2661 +
SC0000103	rubus_genome	gene	536377	539674	.	-	.	ID=Rr013905.t1.path1;Name=Rr013905.t1
SC0000103	rubus_genome	mRNA	536377	539674	.	-	.	ID=Rr013905.t1.mrna1;Name=Rr013905.t1;Parent=Rr013905.t1.path1;coverage=100.0;identity=100.0;matches=1575;mismatches=0;indels=0;unknowns=0
SC0000103	rubus_genome	exon	539537	539674	100	-	.	ID=Rr013905.t1.mrna1.exon1;Name=Rr013905.t1;Parent=Rr013905.t1.mrna1;Target=Rr013905.t1 1 138 +
SC0000103	rubus_genome	exon	539142	539174	100	-	.	ID=Rr013905.t1.mrna1.exon2;Name=Rr013905.t1;Parent=Rr013905.t1.mrna1;Target=Rr013905.t1 139 171 +
SC0000103	rubus_genome	exon	538787	539051	100	-	.	ID=Rr013905.t1.mrna1.exon3;Name=Rr013905.t1;Parent=Rr013905.t1.mrna1;Target=Rr013905.t1 172 436 +
SC0000103	rubus_genome	exon	537827	538307	100	-	.	ID=Rr013905.t1.mrna1.exon4;Name=Rr013905.t1;Parent=Rr013905.t1.mrna1;Target=Rr013905.t1 437 917 +
SC0000103	rubus_genome	exon	536644	537189	100	-	.	ID=Rr013905.t1.mrna1.exon5;Name=Rr013905.t1;Parent=Rr013905.t1.mrna1;Target=Rr013905.t1 918 1463 +
SC0000103	rubus_genome	exon	536377	536488	100	-	.	ID=Rr013905.t1.mrna1.exon6;Name=Rr013905.t1;Parent=Rr013905.t1.mrna1;Target=Rr013905.t1 1464 1575 +
SC0000103	rubus_genome	CDS	539537	539674	100	-	0	ID=Rr013905.t1.mrna1.cds1;Name=Rr013905.t1;Parent=Rr013905.t1.mrna1;Target=Rr013905.t1 1 138 +
SC0000103	rubus_genome	CDS	539142	539174	100	-	0	ID=Rr013905.t1.mrna1.cds2;Name=Rr013905.t1;Parent=Rr013905.t1.mrna1;Target=Rr013905.t1 139 171 +
SC0000103	rubus_genome	CDS	538787	539051	100	-	0	ID=Rr013905.t1.mrna1.cds3;Name=Rr013905.t1;Parent=Rr013905.t1.mrna1;Target=Rr013905.t1 172 436 +
SC0000103	rubus_genome	CDS	537827	538307	100	-	1	ID=Rr013905.t1.mrna1.cds4;Name=Rr013905.t1;Parent=Rr013905.t1.mrna1;Target=Rr013905.t1 437 917 +
SC0000103	rubus_genome	CDS	536644	537189	100	-	2	ID=Rr013905.t1.mrna1.cds5;Name=Rr013905.t1;Parent=Rr013905.t1.mrna1;Target=Rr013905.t1 918 1463 +
SC0000103	rubus_genome	CDS	536377	536488	100	-	2	ID=Rr013905.t1.mrna1.cds6;Name=Rr013905.t1;Parent=Rr013905.t1.mrna1;Target=Rr013905.t1 1464 1575 +
SC0000103	rubus_genome	gene	540667	543161	.	-	.	ID=Rr013906.t1.path1;Name=Rr013906.t1
SC0000103	rubus_genome	mRNA	540667	543161	.	-	.	ID=Rr013906.t1.mrna1;Name=Rr013906.t1;Parent=Rr013906.t1.path1;coverage=100.0;identity=100.0;matches=1455;mismatches=0;indels=0;unknowns=0
SC0000103	rubus_genome	exon	542898	543161	100	-	.	ID=Rr013906.t1.mrna1.exon1;Name=Rr013906.t1;Parent=Rr013906.t1.mrna1;Target=Rr013906.t1 1 264 +
SC0000103	rubus_genome	exon	542481	542676	100	-	.	ID=Rr013906.t1.mrna1.exon2;Name=Rr013906.t1;Parent=Rr013906.t1.mrna1;Target=Rr013906.t1 265 460 +
SC0000103	rubus_genome	exon	541918	542263	100	-	.	ID=Rr013906.t1.mrna1.exon3;Name=Rr013906.t1;Parent=Rr013906.t1.mrna1;Target=Rr013906.t1 461 806 +
SC0000103	rubus_genome	exon	541751	541837	100	-	.	ID=Rr013906.t1.mrna1.exon4;Name=Rr013906.t1;Parent=Rr013906.t1.mrna1;Target=Rr013906.t1 807 893 +
SC0000103	rubus_genome	exon	541594	541650	100	-	.	ID=Rr013906.t1.mrna1.exon5;Name=Rr013906.t1;Parent=Rr013906.t1.mrna1;Target=Rr013906.t1 894 950 +
SC0000103	rubus_genome	exon	541266	541504	100	-	.	ID=Rr013906.t1.mrna1.exon6;Name=Rr013906.t1;Parent=Rr013906.t1.mrna1;Target=Rr013906.t1 951 1189 +
SC0000103	rubus_genome	exon	541056	541174	100	-	.	ID=Rr013906.t1.mrna1.exon7;Name=Rr013906.t1;Parent=Rr013906.t1.mrna1;Target=Rr013906.t1 1190 1308 +
SC0000103	rubus_genome	exon	540845	540931	100	-	.	ID=Rr013906.t1.mrna1.exon8;Name=Rr013906.t1;Parent=Rr013906.t1.mrna1;Target=Rr013906.t1 1309 1395 +
SC0000103	rubus_genome	exon	540667	540726	100	-	.	ID=Rr013906.t1.mrna1.exon9;Name=Rr013906.t1;Parent=Rr013906.t1.mrna1;Target=Rr013906.t1 1396 1455 +
SC0000103	rubus_genome	CDS	542898	543161	100	-	0	ID=Rr013906.t1.mrna1.cds1;Name=Rr013906.t1;Parent=Rr013906.t1.mrna1;Target=Rr013906.t1 1 264 +
SC0000103	rubus_genome	CDS	542481	542676	100	-	0	ID=Rr013906.t1.mrna1.cds2;Name=Rr013906.t1;Parent=Rr013906.t1.mrna1;Target=Rr013906.t1 265 460 +
SC0000103	rubus_genome	CDS	541918	542263	100	-	1	ID=Rr013906.t1.mrna1.cds3;Name=Rr013906.t1;Parent=Rr013906.t1.mrna1;Target=Rr013906.t1 461 806 +
SC0000103	rubus_genome	CDS	541751	541837	100	-	2	ID=Rr013906.t1.mrna1.cds4;Name=Rr013906.t1;Parent=Rr013906.t1.mrna1;Target=Rr013906.t1 807 893 +
SC0000103	rubus_genome	CDS	541594	541650	100	-	2	ID=Rr013906.t1.mrna1.cds5;Name=Rr013906.t1;Parent=Rr013906.t1.mrna1;Target=Rr013906.t1 894 950 +
SC0000103	rubus_genome	CDS	541266	541504	100	-	2	ID=Rr013906.t1.mrna1.cds6;Name=Rr013906.t1;Parent=Rr013906.t1.mrna1;Target=Rr013906.t1 951 1189 +
SC0000103	rubus_genome	CDS	541056	541174	100	-	1	ID=Rr013906.t1.mrna1.cds7;Name=Rr013906.t1;Parent=Rr013906.t1.mrna1;Target=Rr013906.t1 1190 1308 +
SC0000103	rubus_genome	CDS	540845	540931	100	-	0	ID=Rr013906.t1.mrna1.cds8;Name=Rr013906.t1;Parent=Rr013906.t1.mrna1;Target=Rr013906.t1 1309 1395 +
SC0000103	rubus_genome	CDS	540667	540726	100	-	0	ID=Rr013906.t1.mrna1.cds9;Name=Rr013906.t1;Parent=Rr013906.t1.mrna1;Target=Rr013906.t1 1396 1455 +
SC0000103	rubus_genome	gene	548582	556413	.	+	.	ID=Rr013907.t1.path1;Name=Rr013907.t1
SC0000103	rubus_genome	mRNA	548582	556413	.	+	.	ID=Rr013907.t1.mrna1;Name=Rr013907.t1;Parent=Rr013907.t1.path1;coverage=100.0;identity=100.0;matches=2391;mismatches=0;indels=0;unknowns=0
SC0000103	rubus_genome	exon	548582	548625	100	+	.	ID=Rr013907.t1.mrna1.exon1;Name=Rr013907.t1;Parent=Rr013907.t1.mrna1;Target=Rr013907.t1 1 44 +
SC0000103	rubus_genome	exon	548738	549049	100	+	.	ID=Rr013907.t1.mrna1.exon2;Name=Rr013907.t1;Parent=Rr013907.t1.mrna1;Target=Rr013907.t1 45 356 +
SC0000103	rubus_genome	exon	550270	550595	100	+	.	ID=Rr013907.t1.mrna1.exon3;Name=Rr013907.t1;Parent=Rr013907.t1.mrna1;Target=Rr013907.t1 357 682 +
SC0000103	rubus_genome	exon	552565	552716	100	+	.	ID=Rr013907.t1.mrna1.exon4;Name=Rr013907.t1;Parent=Rr013907.t1.mrna1;Target=Rr013907.t1 683 834 +
SC0000103	rubus_genome	exon	552831	552921	100	+	.	ID=Rr013907.t1.mrna1.exon5;Name=Rr013907.t1;Parent=Rr013907.t1.mrna1;Target=Rr013907.t1 835 925 +
SC0000103	rubus_genome	exon	553219	553588	100	+	.	ID=Rr013907.t1.mrna1.exon6;Name=Rr013907.t1;Parent=Rr013907.t1.mrna1;Target=Rr013907.t1 926 1295 +
SC0000103	rubus_genome	exon	553979	554099	100	+	.	ID=Rr013907.t1.mrna1.exon7;Name=Rr013907.t1;Parent=Rr013907.t1.mrna1;Target=Rr013907.t1 1296 1416 +
SC0000103	rubus_genome	exon	554317	554400	100	+	.	ID=Rr013907.t1.mrna1.exon8;Name=Rr013907.t1;Parent=Rr013907.t1.mrna1;Target=Rr013907.t1 1417 1500 +
SC0000103	rubus_genome	exon	554716	554835	100	+	.	ID=Rr013907.t1.mrna1.exon9;Name=Rr013907.t1;Parent=Rr013907.t1.mrna1;Target=Rr013907.t1 1501 1620 +
SC0000103	rubus_genome	exon	554968	555180	100	+	.	ID=Rr013907.t1.mrna1.exon10;Name=Rr013907.t1;Parent=Rr013907.t1.mrna1;Target=Rr013907.t1 1621 1833 +
SC0000103	rubus_genome	exon	555546	555608	100	+	.	ID=Rr013907.t1.mrna1.exon11;Name=Rr013907.t1;Parent=Rr013907.t1.mrna1;Target=Rr013907.t1 1834 1896 +
SC0000103	rubus_genome	exon	555703	555821	100	+	.	ID=Rr013907.t1.mrna1.exon12;Name=Rr013907.t1;Parent=Rr013907.t1.mrna1;Target=Rr013907.t1 1897 2015 +
SC0000103	rubus_genome	exon	555912	555970	100	+	.	ID=Rr013907.t1.mrna1.exon13;Name=Rr013907.t1;Parent=Rr013907.t1.mrna1;Target=Rr013907.t1 2016 2074 +
SC0000103	rubus_genome	exon	556097	556413	100	+	.	ID=Rr013907.t1.mrna1.exon14;Name=Rr013907.t1;Parent=Rr013907.t1.mrna1;Target=Rr013907.t1 2075 2391 +
SC0000103	rubus_genome	CDS	548582	548625	100	+	0	ID=Rr013907.t1.mrna1.cds1;Name=Rr013907.t1;Parent=Rr013907.t1.mrna1;Target=Rr013907.t1 1 44 +
SC0000103	rubus_genome	CDS	548738	549049	100	+	2	ID=Rr013907.t1.mrna1.cds2;Name=Rr013907.t1;Parent=Rr013907.t1.mrna1;Target=Rr013907.t1 45 356 +
SC0000103	rubus_genome	CDS	550270	550595	100	+	2	ID=Rr013907.t1.mrna1.cds3;Name=Rr013907.t1;Parent=Rr013907.t1.mrna1;Target=Rr013907.t1 357 682 +
SC0000103	rubus_genome	CDS	552565	552716	100	+	1	ID=Rr013907.t1.mrna1.cds4;Name=Rr013907.t1;Parent=Rr013907.t1.mrna1;Target=Rr013907.t1 683 834 +
SC0000103	rubus_genome	CDS	552831	552921	100	+	0	ID=Rr013907.t1.mrna1.cds5;Name=Rr013907.t1;Parent=Rr013907.t1.mrna1;Target=Rr013907.t1 835 925 +
SC0000103	rubus_genome	CDS	553219	553588	100	+	1	ID=Rr013907.t1.mrna1.cds6;Name=Rr013907.t1;Parent=Rr013907.t1.mrna1;Target=Rr013907.t1 926 1295 +
SC0000103	rubus_genome	CDS	553979	554099	100	+	2	ID=Rr013907.t1.mrna1.cds7;Name=Rr013907.t1;Parent=Rr013907.t1.mrna1;Target=Rr013907.t1 1296 1416 +
SC0000103	rubus_genome	CDS	554317	554400	100	+	0	ID=Rr013907.t1.mrna1.cds8;Name=Rr013907.t1;Parent=Rr013907.t1.mrna1;Target=Rr013907.t1 1417 1500 +
SC0000103	rubus_genome	CDS	554716	554835	100	+	0	ID=Rr013907.t1.mrna1.cds9;Name=Rr013907.t1;Parent=Rr013907.t1.mrna1;Target=Rr013907.t1 1501 1620 +
SC0000103	rubus_genome	CDS	554968	555180	100	+	0	ID=Rr013907.t1.mrna1.cds10;Name=Rr013907.t1;Parent=Rr013907.t1.mrna1;Target=Rr013907.t1 1621 1833 +
SC0000103	rubus_genome	CDS	555546	555608	100	+	0	ID=Rr013907.t1.mrna1.cds11;Name=Rr013907.t1;Parent=Rr013907.t1.mrna1;Target=Rr013907.t1 1834 1896 +
SC0000103	rubus_genome	CDS	555703	555821	100	+	0	ID=Rr013907.t1.mrna1.cds12;Name=Rr013907.t1;Parent=Rr013907.t1.mrna1;Target=Rr013907.t1 1897 2015 +
SC0000103	rubus_genome	CDS	555912	555970	100	+	2	ID=Rr013907.t1.mrna1.cds13;Name=Rr013907.t1;Parent=Rr013907.t1.mrna1;Target=Rr013907.t1 2016 2074 +
SC0000103	rubus_genome	CDS	556097	556413	100	+	1	ID=Rr013907.t1.mrna1.cds14;Name=Rr013907.t1;Parent=Rr013907.t1.mrna1;Target=Rr013907.t1 2075 2391 +
SC0000103	rubus_genome	gene	557916	560567	.	+	.	ID=Rr013909.t1.path1;Name=Rr013909.t1
SC0000103	rubus_genome	mRNA	557916	560567	.	+	.	ID=Rr013909.t1.mrna1;Name=Rr013909.t1;Parent=Rr013909.t1.path1;coverage=100.0;identity=100.0;matches=2652;mismatches=0;indels=0;unknowns=0
SC0000103	rubus_genome	exon	557916	560567	100	+	.	ID=Rr013909.t1.mrna1.exon1;Name=Rr013909.t1;Parent=Rr013909.t1.mrna1;Target=Rr013909.t1 2652 1 .
SC0000103	rubus_genome	CDS	557916	560567	100	+	0	ID=Rr013909.t1.mrna1.cds1;Name=Rr013909.t1;Parent=Rr013909.t1.mrna1;Target=Rr013909.t1 2652 1 .
SC0000103	rubus_genome	gene	564224	565318	.	-	.	ID=Rr013910.t1.path1;Name=Rr013910.t1
SC0000103	rubus_genome	mRNA	564224	565318	.	-	.	ID=Rr013910.t1.mrna1;Name=Rr013910.t1;Parent=Rr013910.t1.path1;coverage=100.0;identity=100.0;matches=1095;mismatches=0;indels=0;unknowns=0
SC0000103	rubus_genome	exon	564224	565318	100	-	.	ID=Rr013910.t1.mrna1.exon1;Name=Rr013910.t1;Parent=Rr013910.t1.mrna1;Target=Rr013910.t1 1095 1 .
SC0000103	rubus_genome	CDS	564224	565318	100	-	0	ID=Rr013910.t1.mrna1.cds1;Name=Rr013910.t1;Parent=Rr013910.t1.mrna1;Target=Rr013910.t1 1095 1 .
SC0000103	rubus_genome	gene	567650	570640	.	-	.	ID=Rr013911.t1.path1;Name=Rr013911.t1
SC0000103	rubus_genome	mRNA	567650	570640	.	-	.	ID=Rr013911.t1.mrna1;Name=Rr013911.t1;Parent=Rr013911.t1.path1;coverage=100.0;identity=100.0;matches=864;mismatches=0;indels=0;unknowns=0
SC0000103	rubus_genome	exon	570352	570640	100	-	.	ID=Rr013911.t1.mrna1.exon1;Name=Rr013911.t1;Parent=Rr013911.t1.mrna1;Target=Rr013911.t1 1 289 +
SC0000103	rubus_genome	exon	569770	569930	100	-	.	ID=Rr013911.t1.mrna1.exon2;Name=Rr013911.t1;Parent=Rr013911.t1.mrna1;Target=Rr013911.t1 290 450 +
SC0000103	rubus_genome	exon	569261	569353	100	-	.	ID=Rr013911.t1.mrna1.exon3;Name=Rr013911.t1;Parent=Rr013911.t1.mrna1;Target=Rr013911.t1 451 543 +
SC0000103	rubus_genome	exon	568894	569141	100	-	.	ID=Rr013911.t1.mrna1.exon4;Name=Rr013911.t1;Parent=Rr013911.t1.mrna1;Target=Rr013911.t1 544 791 +
SC0000103	rubus_genome	exon	568296	568355	100	-	.	ID=Rr013911.t1.mrna1.exon5;Name=Rr013911.t1;Parent=Rr013911.t1.mrna1;Target=Rr013911.t1 792 851 +
SC0000103	rubus_genome	exon	567650	567662	100	-	.	ID=Rr013911.t1.mrna1.exon6;Name=Rr013911.t1;Parent=Rr013911.t1.mrna1;Target=Rr013911.t1 852 864 +
SC0000103	rubus_genome	CDS	570352	570640	100	-	0	ID=Rr013911.t1.mrna1.cds1;Name=Rr013911.t1;Parent=Rr013911.t1.mrna1;Target=Rr013911.t1 1 289 +
SC0000103	rubus_genome	CDS	569770	569930	100	-	1	ID=Rr013911.t1.mrna1.cds2;Name=Rr013911.t1;Parent=Rr013911.t1.mrna1;Target=Rr013911.t1 290 450 +
SC0000103	rubus_genome	CDS	569261	569353	100	-	0	ID=Rr013911.t1.mrna1.cds3;Name=Rr013911.t1;Parent=Rr013911.t1.mrna1;Target=Rr013911.t1 451 543 +
SC0000103	rubus_genome	CDS	568894	569141	100	-	0	ID=Rr013911.t1.mrna1.cds4;Name=Rr013911.t1;Parent=Rr013911.t1.mrna1;Target=Rr013911.t1 544 791 +
SC0000103	rubus_genome	CDS	568296	568355	100	-	2	ID=Rr013911.t1.mrna1.cds5;Name=Rr013911.t1;Parent=Rr013911.t1.mrna1;Target=Rr013911.t1 792 851 +
SC0000103	rubus_genome	CDS	567650	567662	100	-	2	ID=Rr013911.t1.mrna1.cds6;Name=Rr013911.t1;Parent=Rr013911.t1.mrna1;Target=Rr013911.t1 852 864 +
SC0000103	rubus_genome	gene	572615	573340	.	-	.	ID=Rr013912.t1.path1;Name=Rr013912.t1
SC0000103	rubus_genome	mRNA	572615	573340	.	-	.	ID=Rr013912.t1.mrna1;Name=Rr013912.t1;Parent=Rr013912.t1.path1;coverage=100.0;identity=100.0;matches=651;mismatches=0;indels=0;unknowns=0
SC0000103	rubus_genome	exon	572998	573340	100	-	.	ID=Rr013912.t1.mrna1.exon1;Name=Rr013912.t1;Parent=Rr013912.t1.mrna1;Target=Rr013912.t1 1 343 +
SC0000103	rubus_genome	exon	572615	572922	100	-	.	ID=Rr013912.t1.mrna1.exon2;Name=Rr013912.t1;Parent=Rr013912.t1.mrna1;Target=Rr013912.t1 344 651 +
SC0000103	rubus_genome	CDS	572998	573340	100	-	0	ID=Rr013912.t1.mrna1.cds1;Name=Rr013912.t1;Parent=Rr013912.t1.mrna1;Target=Rr013912.t1 1 343 +
SC0000103	rubus_genome	CDS	572615	572922	100	-	1	ID=Rr013912.t1.mrna1.cds2;Name=Rr013912.t1;Parent=Rr013912.t1.mrna1;Target=Rr013912.t1 344 651 +
SC0000103	rubus_genome	gene	574206	575764	.	+	.	ID=Rr013913.t1.path1;Name=Rr013913.t1
SC0000103	rubus_genome	mRNA	574206	575764	.	+	.	ID=Rr013913.t1.mrna1;Name=Rr013913.t1;Parent=Rr013913.t1.path1;coverage=100.0;identity=100.0;matches=1131;mismatches=0;indels=0;unknowns=0
SC0000103	rubus_genome	exon	574206	574727	100	+	.	ID=Rr013913.t1.mrna1.exon1;Name=Rr013913.t1;Parent=Rr013913.t1.mrna1;Target=Rr013913.t1 1 522 +
SC0000103	rubus_genome	exon	575156	575764	100	+	.	ID=Rr013913.t1.mrna1.exon2;Name=Rr013913.t1;Parent=Rr013913.t1.mrna1;Target=Rr013913.t1 523 1131 +
SC0000103	rubus_genome	CDS	574206	574727	100	+	0	ID=Rr013913.t1.mrna1.cds1;Name=Rr013913.t1;Parent=Rr013913.t1.mrna1;Target=Rr013913.t1 1 522 +
SC0000103	rubus_genome	CDS	575156	575764	100	+	0	ID=Rr013913.t1.mrna1.cds2;Name=Rr013913.t1;Parent=Rr013913.t1.mrna1;Target=Rr013913.t1 523 1131 +
SC0000103	rubus_genome	gene	576712	577269	.	+	.	ID=Rr013914.t1.path1;Name=Rr013914.t1
SC0000103	rubus_genome	mRNA	576712	577269	.	+	.	ID=Rr013914.t1.mrna1;Name=Rr013914.t1;Parent=Rr013914.t1.path1;coverage=100.0;identity=100.0;matches=558;mismatches=0;indels=0;unknowns=0
SC0000103	rubus_genome	exon	576712	577269	100	+	.	ID=Rr013914.t1.mrna1.exon1;Name=Rr013914.t1;Parent=Rr013914.t1.mrna1;Target=Rr013914.t1 558 1 .
SC0000103	rubus_genome	CDS	576712	577269	100	+	0	ID=Rr013914.t1.mrna1.cds1;Name=Rr013914.t1;Parent=Rr013914.t1.mrna1;Target=Rr013914.t1 558 1 .
SC0000103	rubus_genome	gene	578726	582942	.	+	.	ID=Rr013915.t1.path1;Name=Rr013915.t1
SC0000103	rubus_genome	mRNA	578726	582942	.	+	.	ID=Rr013915.t1.mrna1;Name=Rr013915.t1;Parent=Rr013915.t1.path1;coverage=100.0;identity=100.0;matches=1854;mismatches=0;indels=0;unknowns=0
SC0000103	rubus_genome	exon	578726	579399	100	+	.	ID=Rr013915.t1.mrna1.exon1;Name=Rr013915.t1;Parent=Rr013915.t1.mrna1;Target=Rr013915.t1 1 674 +
SC0000103	rubus_genome	exon	579724	579854	100	+	.	ID=Rr013915.t1.mrna1.exon2;Name=Rr013915.t1;Parent=Rr013915.t1.mrna1;Target=Rr013915.t1 675 805 +
SC0000103	rubus_genome	exon	579987	580240	100	+	.	ID=Rr013915.t1.mrna1.exon3;Name=Rr013915.t1;Parent=Rr013915.t1.mrna1;Target=Rr013915.t1 806 1059 +
SC0000103	rubus_genome	exon	582047	582149	100	+	.	ID=Rr013915.t1.mrna1.exon4;Name=Rr013915.t1;Parent=Rr013915.t1.mrna1;Target=Rr013915.t1 1060 1162 +
SC0000103	rubus_genome	exon	582251	582942	100	+	.	ID=Rr013915.t1.mrna1.exon5;Name=Rr013915.t1;Parent=Rr013915.t1.mrna1;Target=Rr013915.t1 1163 1854 +
SC0000103	rubus_genome	CDS	578726	579399	100	+	0	ID=Rr013915.t1.mrna1.cds1;Name=Rr013915.t1;Parent=Rr013915.t1.mrna1;Target=Rr013915.t1 1 674 +
SC0000103	rubus_genome	CDS	579724	579854	100	+	2	ID=Rr013915.t1.mrna1.cds2;Name=Rr013915.t1;Parent=Rr013915.t1.mrna1;Target=Rr013915.t1 675 805 +
SC0000103	rubus_genome	CDS	579987	580240	100	+	1	ID=Rr013915.t1.mrna1.cds3;Name=Rr013915.t1;Parent=Rr013915.t1.mrna1;Target=Rr013915.t1 806 1059 +
SC0000103	rubus_genome	CDS	582047	582149	100	+	0	ID=Rr013915.t1.mrna1.cds4;Name=Rr013915.t1;Parent=Rr013915.t1.mrna1;Target=Rr013915.t1 1060 1162 +
SC0000103	rubus_genome	CDS	582251	582942	100	+	1	ID=Rr013915.t1.mrna1.cds5;Name=Rr013915.t1;Parent=Rr013915.t1.mrna1;Target=Rr013915.t1 1163 1854 +
SC0000103	rubus_genome	gene	600201	601648	.	-	.	ID=Rr013916.t1.path1;Name=Rr013916.t1
SC0000103	rubus_genome	mRNA	600201	601648	.	-	.	ID=Rr013916.t1.mrna1;Name=Rr013916.t1;Parent=Rr013916.t1.path1;coverage=100.0;identity=100.0;matches=1050;mismatches=0;indels=0;unknowns=0
SC0000103	rubus_genome	exon	601076	601648	100	-	.	ID=Rr013916.t1.mrna1.exon1;Name=Rr013916.t1;Parent=Rr013916.t1.mrna1;Target=Rr013916.t1 1 573 +
SC0000103	rubus_genome	exon	600201	600677	100	-	.	ID=Rr013916.t1.mrna1.exon2;Name=Rr013916.t1;Parent=Rr013916.t1.mrna1;Target=Rr013916.t1 574 1050 +
SC0000103	rubus_genome	CDS	601076	601648	100	-	0	ID=Rr013916.t1.mrna1.cds1;Name=Rr013916.t1;Parent=Rr013916.t1.mrna1;Target=Rr013916.t1 1 573 +
SC0000103	rubus_genome	CDS	600201	600677	100	-	0	ID=Rr013916.t1.mrna1.cds2;Name=Rr013916.t1;Parent=Rr013916.t1.mrna1;Target=Rr013916.t1 574 1050 +
SC0000103	rubus_genome	gene	612458	615439	.	-	.	ID=Rr013918.t1.path1;Name=Rr013918.t1
SC0000103	rubus_genome	mRNA	612458	615439	.	-	.	ID=Rr013918.t1.mrna1;Name=Rr013918.t1;Parent=Rr013918.t1.path1;coverage=100.0;identity=100.0;matches=681;mismatches=0;indels=0;unknowns=0
SC0000103	rubus_genome	exon	615236	615439	100	-	.	ID=Rr013918.t1.mrna1.exon1;Name=Rr013918.t1;Parent=Rr013918.t1.mrna1;Target=Rr013918.t1 1 204 +
SC0000103	rubus_genome	exon	613639	613765	100	-	.	ID=Rr013918.t1.mrna1.exon2;Name=Rr013918.t1;Parent=Rr013918.t1.mrna1;Target=Rr013918.t1 205 331 +
SC0000103	rubus_genome	exon	613089	613234	100	-	.	ID=Rr013918.t1.mrna1.exon3;Name=Rr013918.t1;Parent=Rr013918.t1.mrna1;Target=Rr013918.t1 332 477 +
SC0000103	rubus_genome	exon	612933	612995	100	-	.	ID=Rr013918.t1.mrna1.exon4;Name=Rr013918.t1;Parent=Rr013918.t1.mrna1;Target=Rr013918.t1 478 540 +
SC0000103	rubus_genome	exon	612779	612847	100	-	.	ID=Rr013918.t1.mrna1.exon5;Name=Rr013918.t1;Parent=Rr013918.t1.mrna1;Target=Rr013918.t1 541 609 +
SC0000103	rubus_genome	exon	612458	612529	100	-	.	ID=Rr013918.t1.mrna1.exon6;Name=Rr013918.t1;Parent=Rr013918.t1.mrna1;Target=Rr013918.t1 610 681 +
SC0000103	rubus_genome	CDS	615236	615439	100	-	0	ID=Rr013918.t1.mrna1.cds1;Name=Rr013918.t1;Parent=Rr013918.t1.mrna1;Target=Rr013918.t1 1 204 +
SC0000103	rubus_genome	CDS	613639	613765	100	-	0	ID=Rr013918.t1.mrna1.cds2;Name=Rr013918.t1;Parent=Rr013918.t1.mrna1;Target=Rr013918.t1 205 331 +
SC0000103	rubus_genome	CDS	613089	613234	100	-	1	ID=Rr013918.t1.mrna1.cds3;Name=Rr013918.t1;Parent=Rr013918.t1.mrna1;Target=Rr013918.t1 332 477 +
SC0000103	rubus_genome	CDS	612933	612995	100	-	0	ID=Rr013918.t1.mrna1.cds4;Name=Rr013918.t1;Parent=Rr013918.t1.mrna1;Target=Rr013918.t1 478 540 +
SC0000103	rubus_genome	CDS	612779	612847	100	-	0	ID=Rr013918.t1.mrna1.cds5;Name=Rr013918.t1;Parent=Rr013918.t1.mrna1;Target=Rr013918.t1 541 609 +
SC0000103	rubus_genome	CDS	612458	612529	100	-	0	ID=Rr013918.t1.mrna1.cds6;Name=Rr013918.t1;Parent=Rr013918.t1.mrna1;Target=Rr013918.t1 610 681 +
SC0000103	rubus_genome	gene	618768	621345	.	-	.	ID=Rr013919.t1.path1;Name=Rr013919.t1
SC0000103	rubus_genome	mRNA	618768	621345	.	-	.	ID=Rr013919.t1.mrna1;Name=Rr013919.t1;Parent=Rr013919.t1.path1;coverage=100.0;identity=100.0;matches=1236;mismatches=0;indels=0;unknowns=0
SC0000103	rubus_genome	exon	621322	621345	100	-	.	ID=Rr013919.t1.mrna1.exon1;Name=Rr013919.t1;Parent=Rr013919.t1.mrna1;Target=Rr013919.t1 1 24 +
SC0000103	rubus_genome	exon	621154	621192	100	-	.	ID=Rr013919.t1.mrna1.exon2;Name=Rr013919.t1;Parent=Rr013919.t1.mrna1;Target=Rr013919.t1 25 63 +
SC0000103	rubus_genome	exon	620237	620444	100	-	.	ID=Rr013919.t1.mrna1.exon3;Name=Rr013919.t1;Parent=Rr013919.t1.mrna1;Target=Rr013919.t1 64 271 +
SC0000103	rubus_genome	exon	619878	620104	100	-	.	ID=Rr013919.t1.mrna1.exon4;Name=Rr013919.t1;Parent=Rr013919.t1.mrna1;Target=Rr013919.t1 272 498 +
SC0000103	rubus_genome	exon	619599	619763	100	-	.	ID=Rr013919.t1.mrna1.exon5;Name=Rr013919.t1;Parent=Rr013919.t1.mrna1;Target=Rr013919.t1 499 663 +
SC0000103	rubus_genome	exon	619089	619425	100	-	.	ID=Rr013919.t1.mrna1.exon6;Name=Rr013919.t1;Parent=Rr013919.t1.mrna1;Target=Rr013919.t1 664 1000 +
SC0000103	rubus_genome	exon	618768	619003	100	-	.	ID=Rr013919.t1.mrna1.exon7;Name=Rr013919.t1;Parent=Rr013919.t1.mrna1;Target=Rr013919.t1 1001 1236 +
SC0000103	rubus_genome	CDS	621322	621345	100	-	0	ID=Rr013919.t1.mrna1.cds1;Name=Rr013919.t1;Parent=Rr013919.t1.mrna1;Target=Rr013919.t1 1 24 +
SC0000103	rubus_genome	CDS	621154	621192	100	-	0	ID=Rr013919.t1.mrna1.cds2;Name=Rr013919.t1;Parent=Rr013919.t1.mrna1;Target=Rr013919.t1 25 63 +
SC0000103	rubus_genome	CDS	620237	620444	100	-	0	ID=Rr013919.t1.mrna1.cds3;Name=Rr013919.t1;Parent=Rr013919.t1.mrna1;Target=Rr013919.t1 64 271 +
SC0000103	rubus_genome	CDS	619878	620104	100	-	1	ID=Rr013919.t1.mrna1.cds4;Name=Rr013919.t1;Parent=Rr013919.t1.mrna1;Target=Rr013919.t1 272 498 +
SC0000103	rubus_genome	CDS	619599	619763	100	-	0	ID=Rr013919.t1.mrna1.cds5;Name=Rr013919.t1;Parent=Rr013919.t1.mrna1;Target=Rr013919.t1 499 663 +
SC0000103	rubus_genome	CDS	619089	619425	100	-	0	ID=Rr013919.t1.mrna1.cds6;Name=Rr013919.t1;Parent=Rr013919.t1.mrna1;Target=Rr013919.t1 664 1000 +
SC0000103	rubus_genome	CDS	618768	619003	100	-	1	ID=Rr013919.t1.mrna1.cds7;Name=Rr013919.t1;Parent=Rr013919.t1.mrna1;Target=Rr013919.t1 1001 1236 +
SC0000103	rubus_genome	gene	621695	626371	.	+	.	ID=Rr013920.t2.path1;Name=Rr013920.t2
SC0000103	rubus_genome	mRNA	621695	626371	.	+	.	ID=Rr013920.t2.mrna1;Name=Rr013920.t2;Parent=Rr013920.t2.path1;coverage=100.0;identity=100.0;matches=1752;mismatches=0;indels=0;unknowns=0
SC0000103	rubus_genome	exon	621695	621976	100	+	.	ID=Rr013920.t2.mrna1.exon1;Name=Rr013920.t2;Parent=Rr013920.t2.mrna1;Target=Rr013920.t2 1 282 +
SC0000103	rubus_genome	exon	622066	622282	100	+	.	ID=Rr013920.t2.mrna1.exon2;Name=Rr013920.t2;Parent=Rr013920.t2.mrna1;Target=Rr013920.t2 283 499 +
SC0000103	rubus_genome	exon	622523	622662	100	+	.	ID=Rr013920.t2.mrna1.exon3;Name=Rr013920.t2;Parent=Rr013920.t2.mrna1;Target=Rr013920.t2 500 639 +
SC0000103	rubus_genome	exon	622777	622810	100	+	.	ID=Rr013920.t2.mrna1.exon4;Name=Rr013920.t2;Parent=Rr013920.t2.mrna1;Target=Rr013920.t2 640 673 +
SC0000103	rubus_genome	exon	622973	623048	100	+	.	ID=Rr013920.t2.mrna1.exon5;Name=Rr013920.t2;Parent=Rr013920.t2.mrna1;Target=Rr013920.t2 674 749 +
SC0000103	rubus_genome	exon	623446	623623	100	+	.	ID=Rr013920.t2.mrna1.exon6;Name=Rr013920.t2;Parent=Rr013920.t2.mrna1;Target=Rr013920.t2 750 927 +
SC0000103	rubus_genome	exon	623727	623816	100	+	.	ID=Rr013920.t2.mrna1.exon7;Name=Rr013920.t2;Parent=Rr013920.t2.mrna1;Target=Rr013920.t2 928 1017 +
SC0000103	rubus_genome	exon	623928	624027	100	+	.	ID=Rr013920.t2.mrna1.exon8;Name=Rr013920.t2;Parent=Rr013920.t2.mrna1;Target=Rr013920.t2 1018 1117 +
SC0000103	rubus_genome	exon	624187	624219	100	+	.	ID=Rr013920.t2.mrna1.exon9;Name=Rr013920.t2;Parent=Rr013920.t2.mrna1;Target=Rr013920.t2 1118 1150 +
SC0000103	rubus_genome	exon	625039	625077	100	+	.	ID=Rr013920.t2.mrna1.exon10;Name=Rr013920.t2;Parent=Rr013920.t2.mrna1;Target=Rr013920.t2 1151 1189 +
SC0000103	rubus_genome	exon	625199	625312	100	+	.	ID=Rr013920.t2.mrna1.exon11;Name=Rr013920.t2;Parent=Rr013920.t2.mrna1;Target=Rr013920.t2 1190 1303 +
SC0000103	rubus_genome	exon	625573	625681	100	+	.	ID=Rr013920.t2.mrna1.exon12;Name=Rr013920.t2;Parent=Rr013920.t2.mrna1;Target=Rr013920.t2 1304 1412 +
SC0000103	rubus_genome	exon	625829	625907	100	+	.	ID=Rr013920.t2.mrna1.exon13;Name=Rr013920.t2;Parent=Rr013920.t2.mrna1;Target=Rr013920.t2 1413 1491 +
SC0000103	rubus_genome	exon	626026	626142	100	+	.	ID=Rr013920.t2.mrna1.exon14;Name=Rr013920.t2;Parent=Rr013920.t2.mrna1;Target=Rr013920.t2 1492 1608 +
SC0000103	rubus_genome	exon	626228	626371	100	+	.	ID=Rr013920.t2.mrna1.exon15;Name=Rr013920.t2;Parent=Rr013920.t2.mrna1;Target=Rr013920.t2 1609 1752 +
SC0000103	rubus_genome	CDS	621695	621976	100	+	0	ID=Rr013920.t2.mrna1.cds1;Name=Rr013920.t2;Parent=Rr013920.t2.mrna1;Target=Rr013920.t2 1 282 +
SC0000103	rubus_genome	CDS	622066	622282	100	+	0	ID=Rr013920.t2.mrna1.cds2;Name=Rr013920.t2;Parent=Rr013920.t2.mrna1;Target=Rr013920.t2 283 499 +
SC0000103	rubus_genome	CDS	622523	622662	100	+	1	ID=Rr013920.t2.mrna1.cds3;Name=Rr013920.t2;Parent=Rr013920.t2.mrna1;Target=Rr013920.t2 500 639 +
SC0000103	rubus_genome	CDS	622777	622810	100	+	0	ID=Rr013920.t2.mrna1.cds4;Name=Rr013920.t2;Parent=Rr013920.t2.mrna1;Target=Rr013920.t2 640 673 +
SC0000103	rubus_genome	CDS	622973	623048	100	+	1	ID=Rr013920.t2.mrna1.cds5;Name=Rr013920.t2;Parent=Rr013920.t2.mrna1;Target=Rr013920.t2 674 749 +
SC0000103	rubus_genome	CDS	623446	623623	100	+	2	ID=Rr013920.t2.mrna1.cds6;Name=Rr013920.t2;Parent=Rr013920.t2.mrna1;Target=Rr013920.t2 750 927 +
SC0000103	rubus_genome	CDS	623727	623816	100	+	0	ID=Rr013920.t2.mrna1.cds7;Name=Rr013920.t2;Parent=Rr013920.t2.mrna1;Target=Rr013920.t2 928 1017 +
SC0000103	rubus_genome	CDS	623928	624027	100	+	0	ID=Rr013920.t2.mrna1.cds8;Name=Rr013920.t2;Parent=Rr013920.t2.mrna1;Target=Rr013920.t2 1018 1117 +
SC0000103	rubus_genome	CDS	624187	624219	100	+	1	ID=Rr013920.t2.mrna1.cds9;Name=Rr013920.t2;Parent=Rr013920.t2.mrna1;Target=Rr013920.t2 1118 1150 +
SC0000103	rubus_genome	CDS	625039	625077	100	+	1	ID=Rr013920.t2.mrna1.cds10;Name=Rr013920.t2;Parent=Rr013920.t2.mrna1;Target=Rr013920.t2 1151 1189 +
SC0000103	rubus_genome	CDS	625199	625312	100	+	1	ID=Rr013920.t2.mrna1.cds11;Name=Rr013920.t2;Parent=Rr013920.t2.mrna1;Target=Rr013920.t2 1190 1303 +
SC0000103	rubus_genome	CDS	625573	625681	100	+	1	ID=Rr013920.t2.mrna1.cds12;Name=Rr013920.t2;Parent=Rr013920.t2.mrna1;Target=Rr013920.t2 1304 1412 +
SC0000103	rubus_genome	CDS	625829	625907	100	+	2	ID=Rr013920.t2.mrna1.cds13;Name=Rr013920.t2;Parent=Rr013920.t2.mrna1;Target=Rr013920.t2 1413 1491 +
SC0000103	rubus_genome	CDS	626026	626142	100	+	0	ID=Rr013920.t2.mrna1.cds14;Name=Rr013920.t2;Parent=Rr013920.t2.mrna1;Target=Rr013920.t2 1492 1608 +
SC0000103	rubus_genome	CDS	626228	626371	100	+	0	ID=Rr013920.t2.mrna1.cds15;Name=Rr013920.t2;Parent=Rr013920.t2.mrna1;Target=Rr013920.t2 1609 1752 +
SC0000103	rubus_genome	gene	621695	626371	.	+	.	ID=Rr013920.t3.path1;Name=Rr013920.t3
SC0000103	rubus_genome	mRNA	621695	626371	.	+	.	ID=Rr013920.t3.mrna1;Name=Rr013920.t3;Parent=Rr013920.t3.path1;coverage=100.0;identity=100.0;matches=1677;mismatches=0;indels=0;unknowns=0
SC0000103	rubus_genome	exon	621695	621976	100	+	.	ID=Rr013920.t3.mrna1.exon1;Name=Rr013920.t3;Parent=Rr013920.t3.mrna1;Target=Rr013920.t3 1 282 +
SC0000103	rubus_genome	exon	622066	622282	100	+	.	ID=Rr013920.t3.mrna1.exon2;Name=Rr013920.t3;Parent=Rr013920.t3.mrna1;Target=Rr013920.t3 283 499 +
SC0000103	rubus_genome	exon	622523	622578	100	+	.	ID=Rr013920.t3.mrna1.exon3;Name=Rr013920.t3;Parent=Rr013920.t3.mrna1;Target=Rr013920.t3 500 555 +
SC0000103	rubus_genome	exon	622650	622662	100	+	.	ID=Rr013920.t3.mrna1.exon4;Name=Rr013920.t3;Parent=Rr013920.t3.mrna1;Target=Rr013920.t3 556 568 +
SC0000103	rubus_genome	exon	622781	622810	100	+	.	ID=Rr013920.t3.mrna1.exon5;Name=Rr013920.t3;Parent=Rr013920.t3.mrna1;Target=Rr013920.t3 569 598 +
SC0000103	rubus_genome	exon	622973	623048	100	+	.	ID=Rr013920.t3.mrna1.exon6;Name=Rr013920.t3;Parent=Rr013920.t3.mrna1;Target=Rr013920.t3 599 674 +
SC0000103	rubus_genome	exon	623446	623623	100	+	.	ID=Rr013920.t3.mrna1.exon7;Name=Rr013920.t3;Parent=Rr013920.t3.mrna1;Target=Rr013920.t3 675 852 +
SC0000103	rubus_genome	exon	623727	623816	100	+	.	ID=Rr013920.t3.mrna1.exon8;Name=Rr013920.t3;Parent=Rr013920.t3.mrna1;Target=Rr013920.t3 853 942 +
SC0000103	rubus_genome	exon	623928	624027	100	+	.	ID=Rr013920.t3.mrna1.exon9;Name=Rr013920.t3;Parent=Rr013920.t3.mrna1;Target=Rr013920.t3 943 1042 +
SC0000103	rubus_genome	exon	624187	624219	100	+	.	ID=Rr013920.t3.mrna1.exon10;Name=Rr013920.t3;Parent=Rr013920.t3.mrna1;Target=Rr013920.t3 1043 1075 +
SC0000103	rubus_genome	exon	625039	625077	100	+	.	ID=Rr013920.t3.mrna1.exon11;Name=Rr013920.t3;Parent=Rr013920.t3.mrna1;Target=Rr013920.t3 1076 1114 +
SC0000103	rubus_genome	exon	625199	625312	100	+	.	ID=Rr013920.t3.mrna1.exon12;Name=Rr013920.t3;Parent=Rr013920.t3.mrna1;Target=Rr013920.t3 1115 1228 +
SC0000103	rubus_genome	exon	625573	625681	100	+	.	ID=Rr013920.t3.mrna1.exon13;Name=Rr013920.t3;Parent=Rr013920.t3.mrna1;Target=Rr013920.t3 1229 1337 +
SC0000103	rubus_genome	exon	625829	625907	100	+	.	ID=Rr013920.t3.mrna1.exon14;Name=Rr013920.t3;Parent=Rr013920.t3.mrna1;Target=Rr013920.t3 1338 1416 +
SC0000103	rubus_genome	exon	626026	626142	100	+	.	ID=Rr013920.t3.mrna1.exon15;Name=Rr013920.t3;Parent=Rr013920.t3.mrna1;Target=Rr013920.t3 1417 1533 +
SC0000103	rubus_genome	exon	626228	626371	100	+	.	ID=Rr013920.t3.mrna1.exon16;Name=Rr013920.t3;Parent=Rr013920.t3.mrna1;Target=Rr013920.t3 1534 1677 +
SC0000103	rubus_genome	CDS	621695	621976	100	+	0	ID=Rr013920.t3.mrna1.cds1;Name=Rr013920.t3;Parent=Rr013920.t3.mrna1;Target=Rr013920.t3 1 282 +
SC0000103	rubus_genome	CDS	622066	622282	100	+	0	ID=Rr013920.t3.mrna1.cds2;Name=Rr013920.t3;Parent=Rr013920.t3.mrna1;Target=Rr013920.t3 283 499 +
SC0000103	rubus_genome	CDS	622523	622578	100	+	1	ID=Rr013920.t3.mrna1.cds3;Name=Rr013920.t3;Parent=Rr013920.t3.mrna1;Target=Rr013920.t3 500 555 +
SC0000103	rubus_genome	CDS	622650	622662	100	+	0	ID=Rr013920.t3.mrna1.cds4;Name=Rr013920.t3;Parent=Rr013920.t3.mrna1;Target=Rr013920.t3 556 568 +
SC0000103	rubus_genome	CDS	622781	622810	100	+	1	ID=Rr013920.t3.mrna1.cds5;Name=Rr013920.t3;Parent=Rr013920.t3.mrna1;Target=Rr013920.t3 569 598 +
SC0000103	rubus_genome	CDS	622973	623048	100	+	1	ID=Rr013920.t3.mrna1.cds6;Name=Rr013920.t3;Parent=Rr013920.t3.mrna1;Target=Rr013920.t3 599 674 +
SC0000103	rubus_genome	CDS	623446	623623	100	+	2	ID=Rr013920.t3.mrna1.cds7;Name=Rr013920.t3;Parent=Rr013920.t3.mrna1;Target=Rr013920.t3 675 852 +
SC0000103	rubus_genome	CDS	623727	623816	100	+	0	ID=Rr013920.t3.mrna1.cds8;Name=Rr013920.t3;Parent=Rr013920.t3.mrna1;Target=Rr013920.t3 853 942 +
SC0000103	rubus_genome	CDS	623928	624027	100	+	0	ID=Rr013920.t3.mrna1.cds9;Name=Rr013920.t3;Parent=Rr013920.t3.mrna1;Target=Rr013920.t3 943 1042 +
SC0000103	rubus_genome	CDS	624187	624219	100	+	1	ID=Rr013920.t3.mrna1.cds10;Name=Rr013920.t3;Parent=Rr013920.t3.mrna1;Target=Rr013920.t3 1043 1075 +
SC0000103	rubus_genome	CDS	625039	625077	100	+	1	ID=Rr013920.t3.mrna1.cds11;Name=Rr013920.t3;Parent=Rr013920.t3.mrna1;Target=Rr013920.t3 1076 1114 +
SC0000103	rubus_genome	CDS	625199	625312	100	+	1	ID=Rr013920.t3.mrna1.cds12;Name=Rr013920.t3;Parent=Rr013920.t3.mrna1;Target=Rr013920.t3 1115 1228 +
SC0000103	rubus_genome	CDS	625573	625681	100	+	1	ID=Rr013920.t3.mrna1.cds13;Name=Rr013920.t3;Parent=Rr013920.t3.mrna1;Target=Rr013920.t3 1229 1337 +
SC0000103	rubus_genome	CDS	625829	625907	100	+	2	ID=Rr013920.t3.mrna1.cds14;Name=Rr013920.t3;Parent=Rr013920.t3.mrna1;Target=Rr013920.t3 1338 1416 +
SC0000103	rubus_genome	CDS	626026	626142	100	+	0	ID=Rr013920.t3.mrna1.cds15;Name=Rr013920.t3;Parent=Rr013920.t3.mrna1;Target=Rr013920.t3 1417 1533 +
SC0000103	rubus_genome	CDS	626228	626371	100	+	0	ID=Rr013920.t3.mrna1.cds16;Name=Rr013920.t3;Parent=Rr013920.t3.mrna1;Target=Rr013920.t3 1534 1677 +
SC0000103	rubus_genome	gene	627331	628739	.	+	.	ID=Rr013921.t1.path1;Name=Rr013921.t1
SC0000103	rubus_genome	mRNA	627331	628739	.	+	.	ID=Rr013921.t1.mrna1;Name=Rr013921.t1;Parent=Rr013921.t1.path1;coverage=100.0;identity=100.0;matches=948;mismatches=0;indels=0;unknowns=0
SC0000103	rubus_genome	exon	627331	627570	100	+	.	ID=Rr013921.t1.mrna1.exon1;Name=Rr013921.t1;Parent=Rr013921.t1.mrna1;Target=Rr013921.t1 1 240 +
SC0000103	rubus_genome	exon	628032	628739	100	+	.	ID=Rr013921.t1.mrna1.exon2;Name=Rr013921.t1;Parent=Rr013921.t1.mrna1;Target=Rr013921.t1 241 948 +
SC0000103	rubus_genome	CDS	627331	627570	100	+	0	ID=Rr013921.t1.mrna1.cds1;Name=Rr013921.t1;Parent=Rr013921.t1.mrna1;Target=Rr013921.t1 1 240 +
SC0000103	rubus_genome	CDS	628032	628739	100	+	0	ID=Rr013921.t1.mrna1.cds2;Name=Rr013921.t1;Parent=Rr013921.t1.mrna1;Target=Rr013921.t1 241 948 +
SC0000103	rubus_genome	gene	629899	631350	.	-	.	ID=Rr013922.t1.path1;Name=Rr013922.t1
SC0000103	rubus_genome	mRNA	629899	631350	.	-	.	ID=Rr013922.t1.mrna1;Name=Rr013922.t1;Parent=Rr013922.t1.path1;coverage=100.0;identity=100.0;matches=945;mismatches=0;indels=0;unknowns=0
SC0000103	rubus_genome	exon	630987	631350	100	-	.	ID=Rr013922.t1.mrna1.exon1;Name=Rr013922.t1;Parent=Rr013922.t1.mrna1;Target=Rr013922.t1 1 364 +
SC0000103	rubus_genome	exon	630533	630674	100	-	.	ID=Rr013922.t1.mrna1.exon2;Name=Rr013922.t1;Parent=Rr013922.t1.mrna1;Target=Rr013922.t1 365 506 +
SC0000103	rubus_genome	exon	630292	630433	100	-	.	ID=Rr013922.t1.mrna1.exon3;Name=Rr013922.t1;Parent=Rr013922.t1.mrna1;Target=Rr013922.t1 507 648 +
SC0000103	rubus_genome	exon	629899	630195	100	-	.	ID=Rr013922.t1.mrna1.exon4;Name=Rr013922.t1;Parent=Rr013922.t1.mrna1;Target=Rr013922.t1 649 945 +
SC0000103	rubus_genome	CDS	630987	631350	100	-	0	ID=Rr013922.t1.mrna1.cds1;Name=Rr013922.t1;Parent=Rr013922.t1.mrna1;Target=Rr013922.t1 1 364 +
SC0000103	rubus_genome	CDS	630533	630674	100	-	1	ID=Rr013922.t1.mrna1.cds2;Name=Rr013922.t1;Parent=Rr013922.t1.mrna1;Target=Rr013922.t1 365 506 +
SC0000103	rubus_genome	CDS	630292	630433	100	-	2	ID=Rr013922.t1.mrna1.cds3;Name=Rr013922.t1;Parent=Rr013922.t1.mrna1;Target=Rr013922.t1 507 648 +
SC0000103	rubus_genome	CDS	629899	630195	100	-	0	ID=Rr013922.t1.mrna1.cds4;Name=Rr013922.t1;Parent=Rr013922.t1.mrna1;Target=Rr013922.t1 649 945 +
SC0000103	rubus_genome	gene	635991	637430	.	+	.	ID=Rr013923.t2.path1;Name=Rr013923.t2
SC0000103	rubus_genome	mRNA	635991	637430	.	+	.	ID=Rr013923.t2.mrna1;Name=Rr013923.t2;Parent=Rr013923.t2.path1;coverage=100.0;identity=100.0;matches=1440;mismatches=0;indels=0;unknowns=0
SC0000103	rubus_genome	exon	635991	637430	100	+	.	ID=Rr013923.t2.mrna1.exon1;Name=Rr013923.t2;Parent=Rr013923.t2.mrna1;Target=Rr013923.t2 1440 1 .
SC0000103	rubus_genome	CDS	635991	637430	100	+	0	ID=Rr013923.t2.mrna1.cds1;Name=Rr013923.t2;Parent=Rr013923.t2.mrna1;Target=Rr013923.t2 1440 1 .
SC0000103	rubus_genome	gene	638096	638878	.	+	.	ID=Rr013924.t1.path1;Name=Rr013924.t1
SC0000103	rubus_genome	mRNA	638096	638878	.	+	.	ID=Rr013924.t1.mrna1;Name=Rr013924.t1;Parent=Rr013924.t1.path1;coverage=100.0;identity=100.0;matches=783;mismatches=0;indels=0;unknowns=0
SC0000103	rubus_genome	exon	638096	638878	100	+	.	ID=Rr013924.t1.mrna1.exon1;Name=Rr013924.t1;Parent=Rr013924.t1.mrna1;Target=Rr013924.t1 783 1 .
SC0000103	rubus_genome	CDS	638096	638878	100	+	0	ID=Rr013924.t1.mrna1.cds1;Name=Rr013924.t1;Parent=Rr013924.t1.mrna1;Target=Rr013924.t1 783 1 .
SC0000103	rubus_genome	gene	646144	647819	.	+	.	ID=Rr013925.t1.path1;Name=Rr013925.t1
SC0000103	rubus_genome	mRNA	646144	647819	.	+	.	ID=Rr013925.t1.mrna1;Name=Rr013925.t1;Parent=Rr013925.t1.path1;coverage=100.0;identity=100.0;matches=1488;mismatches=0;indels=0;unknowns=0
SC0000103	rubus_genome	exon	646144	647407	100	+	.	ID=Rr013925.t1.mrna1.exon1;Name=Rr013925.t1;Parent=Rr013925.t1.mrna1;Target=Rr013925.t1 1 1264 +
SC0000103	rubus_genome	exon	647499	647542	100	+	.	ID=Rr013925.t1.mrna1.exon2;Name=Rr013925.t1;Parent=Rr013925.t1.mrna1;Target=Rr013925.t1 1265 1308 +
SC0000103	rubus_genome	exon	647640	647819	100	+	.	ID=Rr013925.t1.mrna1.exon3;Name=Rr013925.t1;Parent=Rr013925.t1.mrna1;Target=Rr013925.t1 1309 1488 +
SC0000103	rubus_genome	CDS	646144	647407	100	+	0	ID=Rr013925.t1.mrna1.cds1;Name=Rr013925.t1;Parent=Rr013925.t1.mrna1;Target=Rr013925.t1 1 1264 +
SC0000103	rubus_genome	CDS	647499	647542	100	+	1	ID=Rr013925.t1.mrna1.cds2;Name=Rr013925.t1;Parent=Rr013925.t1.mrna1;Target=Rr013925.t1 1265 1308 +
SC0000103	rubus_genome	CDS	647640	647819	100	+	0	ID=Rr013925.t1.mrna1.cds3;Name=Rr013925.t1;Parent=Rr013925.t1.mrna1;Target=Rr013925.t1 1309 1488 +
SC0000103	rubus_genome	gene	662222	664059	.	-	.	ID=Rr013926.t1.path1;Name=Rr013926.t1
SC0000103	rubus_genome	mRNA	662222	664059	.	-	.	ID=Rr013926.t1.mrna1;Name=Rr013926.t1;Parent=Rr013926.t1.path1;coverage=100.0;identity=100.0;matches=1302;mismatches=0;indels=0;unknowns=0
SC0000103	rubus_genome	exon	663874	664059	100	-	.	ID=Rr013926.t1.mrna1.exon1;Name=Rr013926.t1;Parent=Rr013926.t1.mrna1;Target=Rr013926.t1 1 186 +
SC0000103	rubus_genome	exon	662222	663337	100	-	.	ID=Rr013926.t1.mrna1.exon2;Name=Rr013926.t1;Parent=Rr013926.t1.mrna1;Target=Rr013926.t1 187 1302 +
SC0000103	rubus_genome	CDS	663874	664059	100	-	0	ID=Rr013926.t1.mrna1.cds1;Name=Rr013926.t1;Parent=Rr013926.t1.mrna1;Target=Rr013926.t1 1 186 +
SC0000103	rubus_genome	CDS	662222	663337	100	-	0	ID=Rr013926.t1.mrna1.cds2;Name=Rr013926.t1;Parent=Rr013926.t1.mrna1;Target=Rr013926.t1 187 1302 +
SC0000103	rubus_genome	gene	667594	671409	.	-	.	ID=Rr013927.t1.path1;Name=Rr013927.t1
SC0000103	rubus_genome	mRNA	667594	671409	.	-	.	ID=Rr013927.t1.mrna1;Name=Rr013927.t1;Parent=Rr013927.t1.path1;coverage=100.0;identity=100.0;matches=786;mismatches=0;indels=0;unknowns=0
SC0000103	rubus_genome	exon	671201	671409	100	-	.	ID=Rr013927.t1.mrna1.exon1;Name=Rr013927.t1;Parent=Rr013927.t1.mrna1;Target=Rr013927.t1 1 209 +
SC0000103	rubus_genome	exon	670896	671004	100	-	.	ID=Rr013927.t1.mrna1.exon2;Name=Rr013927.t1;Parent=Rr013927.t1.mrna1;Target=Rr013927.t1 210 318 +
SC0000103	rubus_genome	exon	670634	670780	100	-	.	ID=Rr013927.t1.mrna1.exon3;Name=Rr013927.t1;Parent=Rr013927.t1.mrna1;Target=Rr013927.t1 319 465 +
SC0000103	rubus_genome	exon	670335	670525	100	-	.	ID=Rr013927.t1.mrna1.exon4;Name=Rr013927.t1;Parent=Rr013927.t1.mrna1;Target=Rr013927.t1 466 656 +
SC0000103	rubus_genome	exon	668089	668110	100	-	.	ID=Rr013927.t1.mrna1.exon5;Name=Rr013927.t1;Parent=Rr013927.t1.mrna1;Target=Rr013927.t1 657 678 +
SC0000103	rubus_genome	exon	667822	667844	100	-	.	ID=Rr013927.t1.mrna1.exon6;Name=Rr013927.t1;Parent=Rr013927.t1.mrna1;Target=Rr013927.t1 679 701 +
SC0000103	rubus_genome	exon	667684	667743	100	-	.	ID=Rr013927.t1.mrna1.exon7;Name=Rr013927.t1;Parent=Rr013927.t1.mrna1;Target=Rr013927.t1 702 761 +
SC0000103	rubus_genome	exon	667594	667618	100	-	.	ID=Rr013927.t1.mrna1.exon8;Name=Rr013927.t1;Parent=Rr013927.t1.mrna1;Target=Rr013927.t1 762 786 +
SC0000103	rubus_genome	CDS	671201	671409	100	-	0	ID=Rr013927.t1.mrna1.cds1;Name=Rr013927.t1;Parent=Rr013927.t1.mrna1;Target=Rr013927.t1 1 209 +
SC0000103	rubus_genome	CDS	670896	671004	100	-	2	ID=Rr013927.t1.mrna1.cds2;Name=Rr013927.t1;Parent=Rr013927.t1.mrna1;Target=Rr013927.t1 210 318 +
SC0000103	rubus_genome	CDS	670634	670780	100	-	0	ID=Rr013927.t1.mrna1.cds3;Name=Rr013927.t1;Parent=Rr013927.t1.mrna1;Target=Rr013927.t1 319 465 +
SC0000103	rubus_genome	CDS	670335	670525	100	-	0	ID=Rr013927.t1.mrna1.cds4;Name=Rr013927.t1;Parent=Rr013927.t1.mrna1;Target=Rr013927.t1 466 656 +
SC0000103	rubus_genome	CDS	668089	668110	100	-	2	ID=Rr013927.t1.mrna1.cds5;Name=Rr013927.t1;Parent=Rr013927.t1.mrna1;Target=Rr013927.t1 657 678 +
SC0000103	rubus_genome	CDS	667822	667844	100	-	0	ID=Rr013927.t1.mrna1.cds6;Name=Rr013927.t1;Parent=Rr013927.t1.mrna1;Target=Rr013927.t1 679 701 +
SC0000103	rubus_genome	CDS	667684	667743	100	-	2	ID=Rr013927.t1.mrna1.cds7;Name=Rr013927.t1;Parent=Rr013927.t1.mrna1;Target=Rr013927.t1 702 761 +
SC0000103	rubus_genome	CDS	667594	667618	100	-	2	ID=Rr013927.t1.mrna1.cds8;Name=Rr013927.t1;Parent=Rr013927.t1.mrna1;Target=Rr013927.t1 762 786 +
SC0000103	rubus_genome	gene	678723	681535	.	+	.	ID=Rr013928.t1.path1;Name=Rr013928.t1
SC0000103	rubus_genome	mRNA	678723	681535	.	+	.	ID=Rr013928.t1.mrna1;Name=Rr013928.t1;Parent=Rr013928.t1.path1;coverage=100.0;identity=100.0;matches=546;mismatches=0;indels=0;unknowns=0
SC0000103	rubus_genome	exon	678723	678816	100	+	.	ID=Rr013928.t1.mrna1.exon1;Name=Rr013928.t1;Parent=Rr013928.t1.mrna1;Target=Rr013928.t1 1 94 +
SC0000103	rubus_genome	exon	680947	681179	100	+	.	ID=Rr013928.t1.mrna1.exon2;Name=Rr013928.t1;Parent=Rr013928.t1.mrna1;Target=Rr013928.t1 95 327 +
SC0000103	rubus_genome	exon	681317	681535	100	+	.	ID=Rr013928.t1.mrna1.exon3;Name=Rr013928.t1;Parent=Rr013928.t1.mrna1;Target=Rr013928.t1 328 546 +
SC0000103	rubus_genome	CDS	678723	678816	100	+	0	ID=Rr013928.t1.mrna1.cds1;Name=Rr013928.t1;Parent=Rr013928.t1.mrna1;Target=Rr013928.t1 1 94 +
SC0000103	rubus_genome	CDS	680947	681179	100	+	1	ID=Rr013928.t1.mrna1.cds2;Name=Rr013928.t1;Parent=Rr013928.t1.mrna1;Target=Rr013928.t1 95 327 +
SC0000103	rubus_genome	CDS	681317	681535	100	+	0	ID=Rr013928.t1.mrna1.cds3;Name=Rr013928.t1;Parent=Rr013928.t1.mrna1;Target=Rr013928.t1 328 546 +
SC0000104	rubus_genome	gene	63379	65488	.	-	.	ID=Rr013933.t1.path1;Name=Rr013933.t1
SC0000104	rubus_genome	mRNA	63379	65488	.	-	.	ID=Rr013933.t1.mrna1;Name=Rr013933.t1;Parent=Rr013933.t1.path1;coverage=100.0;identity=100.0;matches=1908;mismatches=0;indels=0;unknowns=0
SC0000104	rubus_genome	exon	65384	65488	100	-	.	ID=Rr013933.t1.mrna1.exon1;Name=Rr013933.t1;Parent=Rr013933.t1.mrna1;Target=Rr013933.t1 1 105 +
SC0000104	rubus_genome	exon	64362	65303	100	-	.	ID=Rr013933.t1.mrna1.exon2;Name=Rr013933.t1;Parent=Rr013933.t1.mrna1;Target=Rr013933.t1 106 1047 +
SC0000104	rubus_genome	exon	63379	64239	100	-	.	ID=Rr013933.t1.mrna1.exon3;Name=Rr013933.t1;Parent=Rr013933.t1.mrna1;Target=Rr013933.t1 1048 1908 +
SC0000104	rubus_genome	CDS	65384	65488	100	-	0	ID=Rr013933.t1.mrna1.cds1;Name=Rr013933.t1;Parent=Rr013933.t1.mrna1;Target=Rr013933.t1 1 105 +
SC0000104	rubus_genome	CDS	64362	65303	100	-	0	ID=Rr013933.t1.mrna1.cds2;Name=Rr013933.t1;Parent=Rr013933.t1.mrna1;Target=Rr013933.t1 106 1047 +
SC0000104	rubus_genome	CDS	63379	64239	100	-	0	ID=Rr013933.t1.mrna1.cds3;Name=Rr013933.t1;Parent=Rr013933.t1.mrna1;Target=Rr013933.t1 1048 1908 +
SC0000104	rubus_genome	gene	75753	77928	.	-	.	ID=Rr013934.t1.path1;Name=Rr013934.t1
SC0000104	rubus_genome	mRNA	75753	77928	.	-	.	ID=Rr013934.t1.mrna1;Name=Rr013934.t1;Parent=Rr013934.t1.path1;coverage=100.0;identity=100.0;matches=1191;mismatches=0;indels=0;unknowns=0
SC0000104	rubus_genome	exon	77624	77928	100	-	.	ID=Rr013934.t1.mrna1.exon1;Name=Rr013934.t1;Parent=Rr013934.t1.mrna1;Target=Rr013934.t1 1 305 +
SC0000104	rubus_genome	exon	76762	76984	100	-	.	ID=Rr013934.t1.mrna1.exon2;Name=Rr013934.t1;Parent=Rr013934.t1.mrna1;Target=Rr013934.t1 306 528 +
SC0000104	rubus_genome	exon	76522	76656	100	-	.	ID=Rr013934.t1.mrna1.exon3;Name=Rr013934.t1;Parent=Rr013934.t1.mrna1;Target=Rr013934.t1 529 663 +
SC0000104	rubus_genome	exon	75753	76280	100	-	.	ID=Rr013934.t1.mrna1.exon4;Name=Rr013934.t1;Parent=Rr013934.t1.mrna1;Target=Rr013934.t1 664 1191 +
SC0000104	rubus_genome	CDS	77624	77928	100	-	0	ID=Rr013934.t1.mrna1.cds1;Name=Rr013934.t1;Parent=Rr013934.t1.mrna1;Target=Rr013934.t1 1 305 +
SC0000104	rubus_genome	CDS	76762	76984	100	-	2	ID=Rr013934.t1.mrna1.cds2;Name=Rr013934.t1;Parent=Rr013934.t1.mrna1;Target=Rr013934.t1 306 528 +
SC0000104	rubus_genome	CDS	76522	76656	100	-	0	ID=Rr013934.t1.mrna1.cds3;Name=Rr013934.t1;Parent=Rr013934.t1.mrna1;Target=Rr013934.t1 529 663 +
SC0000104	rubus_genome	CDS	75753	76280	100	-	0	ID=Rr013934.t1.mrna1.cds4;Name=Rr013934.t1;Parent=Rr013934.t1.mrna1;Target=Rr013934.t1 664 1191 +
SC0000104	rubus_genome	gene	80167	81486	.	+	.	ID=Rr013935.t1.path1;Name=Rr013935.t1
SC0000104	rubus_genome	mRNA	80167	81486	.	+	.	ID=Rr013935.t1.mrna1;Name=Rr013935.t1;Parent=Rr013935.t1.path1;coverage=100.0;identity=100.0;matches=1188;mismatches=0;indels=0;unknowns=0
SC0000104	rubus_genome	exon	80167	80415	100	+	.	ID=Rr013935.t1.mrna1.exon1;Name=Rr013935.t1;Parent=Rr013935.t1.mrna1;Target=Rr013935.t1 1 249 +
SC0000104	rubus_genome	exon	80548	81486	100	+	.	ID=Rr013935.t1.mrna1.exon2;Name=Rr013935.t1;Parent=Rr013935.t1.mrna1;Target=Rr013935.t1 250 1188 +
SC0000104	rubus_genome	CDS	80167	80415	100	+	0	ID=Rr013935.t1.mrna1.cds1;Name=Rr013935.t1;Parent=Rr013935.t1.mrna1;Target=Rr013935.t1 1 249 +
SC0000104	rubus_genome	CDS	80548	81486	100	+	0	ID=Rr013935.t1.mrna1.cds2;Name=Rr013935.t1;Parent=Rr013935.t1.mrna1;Target=Rr013935.t1 250 1188 +
SC0000104	rubus_genome	gene	148575	153798	.	+	.	ID=Rr013938.t1.path1;Name=Rr013938.t1
SC0000104	rubus_genome	mRNA	148575	153798	.	+	.	ID=Rr013938.t1.mrna1;Name=Rr013938.t1;Parent=Rr013938.t1.path1;coverage=100.0;identity=100.0;matches=4014;mismatches=0;indels=0;unknowns=0
SC0000104	rubus_genome	exon	148575	149524	100	+	.	ID=Rr013938.t1.mrna1.exon1;Name=Rr013938.t1;Parent=Rr013938.t1.mrna1;Target=Rr013938.t1 1 950 +
SC0000104	rubus_genome	exon	149745	150896	100	+	.	ID=Rr013938.t1.mrna1.exon2;Name=Rr013938.t1;Parent=Rr013938.t1.mrna1;Target=Rr013938.t1 951 2102 +
SC0000104	rubus_genome	exon	150960	151557	100	+	.	ID=Rr013938.t1.mrna1.exon3;Name=Rr013938.t1;Parent=Rr013938.t1.mrna1;Target=Rr013938.t1 2103 2700 +
SC0000104	rubus_genome	exon	151867	152191	100	+	.	ID=Rr013938.t1.mrna1.exon4;Name=Rr013938.t1;Parent=Rr013938.t1.mrna1;Target=Rr013938.t1 2701 3025 +
SC0000104	rubus_genome	exon	152262	152464	100	+	.	ID=Rr013938.t1.mrna1.exon5;Name=Rr013938.t1;Parent=Rr013938.t1.mrna1;Target=Rr013938.t1 3026 3228 +
SC0000104	rubus_genome	exon	153013	153798	100	+	.	ID=Rr013938.t1.mrna1.exon6;Name=Rr013938.t1;Parent=Rr013938.t1.mrna1;Target=Rr013938.t1 3229 4014 +
SC0000104	rubus_genome	CDS	148575	149524	100	+	0	ID=Rr013938.t1.mrna1.cds1;Name=Rr013938.t1;Parent=Rr013938.t1.mrna1;Target=Rr013938.t1 1 950 +
SC0000104	rubus_genome	CDS	149745	150896	100	+	2	ID=Rr013938.t1.mrna1.cds2;Name=Rr013938.t1;Parent=Rr013938.t1.mrna1;Target=Rr013938.t1 951 2102 +
SC0000104	rubus_genome	CDS	150960	151557	100	+	2	ID=Rr013938.t1.mrna1.cds3;Name=Rr013938.t1;Parent=Rr013938.t1.mrna1;Target=Rr013938.t1 2103 2700 +
SC0000104	rubus_genome	CDS	151867	152191	100	+	0	ID=Rr013938.t1.mrna1.cds4;Name=Rr013938.t1;Parent=Rr013938.t1.mrna1;Target=Rr013938.t1 2701 3025 +
SC0000104	rubus_genome	CDS	152262	152464	100	+	1	ID=Rr013938.t1.mrna1.cds5;Name=Rr013938.t1;Parent=Rr013938.t1.mrna1;Target=Rr013938.t1 3026 3228 +
SC0000104	rubus_genome	CDS	153013	153798	100	+	0	ID=Rr013938.t1.mrna1.cds6;Name=Rr013938.t1;Parent=Rr013938.t1.mrna1;Target=Rr013938.t1 3229 4014 +
SC0000104	rubus_genome	gene	157647	157988	.	+	.	ID=Rr013939.t1.path1;Name=Rr013939.t1
SC0000104	rubus_genome	mRNA	157647	157988	.	+	.	ID=Rr013939.t1.mrna1;Name=Rr013939.t1;Parent=Rr013939.t1.path1;coverage=100.0;identity=100.0;matches=342;mismatches=0;indels=0;unknowns=0
SC0000104	rubus_genome	exon	157647	157988	100	+	.	ID=Rr013939.t1.mrna1.exon1;Name=Rr013939.t1;Parent=Rr013939.t1.mrna1;Target=Rr013939.t1 342 1 .
SC0000104	rubus_genome	CDS	157647	157988	100	+	0	ID=Rr013939.t1.mrna1.cds1;Name=Rr013939.t1;Parent=Rr013939.t1.mrna1;Target=Rr013939.t1 342 1 .
SC0000104	rubus_genome	gene	163787	175005	.	+	.	ID=Rr013940.t1.path1;Name=Rr013940.t1
SC0000104	rubus_genome	mRNA	163787	175005	.	+	.	ID=Rr013940.t1.mrna1;Name=Rr013940.t1;Parent=Rr013940.t1.path1;coverage=100.0;identity=100.0;matches=2439;mismatches=0;indels=0;unknowns=0
SC0000104	rubus_genome	exon	163787	163820	100	+	.	ID=Rr013940.t1.mrna1.exon1;Name=Rr013940.t1;Parent=Rr013940.t1.mrna1;Target=Rr013940.t1 1 34 +
SC0000104	rubus_genome	exon	163926	164099	100	+	.	ID=Rr013940.t1.mrna1.exon2;Name=Rr013940.t1;Parent=Rr013940.t1.mrna1;Target=Rr013940.t1 35 208 +
SC0000104	rubus_genome	exon	172401	172446	100	+	.	ID=Rr013940.t1.mrna1.exon3;Name=Rr013940.t1;Parent=Rr013940.t1.mrna1;Target=Rr013940.t1 209 254 +
SC0000104	rubus_genome	exon	172550	172717	100	+	.	ID=Rr013940.t1.mrna1.exon4;Name=Rr013940.t1;Parent=Rr013940.t1.mrna1;Target=Rr013940.t1 255 422 +
SC0000104	rubus_genome	exon	172912	173097	100	+	.	ID=Rr013940.t1.mrna1.exon5;Name=Rr013940.t1;Parent=Rr013940.t1.mrna1;Target=Rr013940.t1 423 608 +
SC0000104	rubus_genome	exon	173175	175005	100	+	.	ID=Rr013940.t1.mrna1.exon6;Name=Rr013940.t1;Parent=Rr013940.t1.mrna1;Target=Rr013940.t1 609 2439 +
SC0000104	rubus_genome	CDS	163787	163820	100	+	0	ID=Rr013940.t1.mrna1.cds1;Name=Rr013940.t1;Parent=Rr013940.t1.mrna1;Target=Rr013940.t1 1 34 +
SC0000104	rubus_genome	CDS	163926	164099	100	+	1	ID=Rr013940.t1.mrna1.cds2;Name=Rr013940.t1;Parent=Rr013940.t1.mrna1;Target=Rr013940.t1 35 208 +
SC0000104	rubus_genome	CDS	172401	172446	100	+	1	ID=Rr013940.t1.mrna1.cds3;Name=Rr013940.t1;Parent=Rr013940.t1.mrna1;Target=Rr013940.t1 209 254 +
SC0000104	rubus_genome	CDS	172550	172717	100	+	2	ID=Rr013940.t1.mrna1.cds4;Name=Rr013940.t1;Parent=Rr013940.t1.mrna1;Target=Rr013940.t1 255 422 +
SC0000104	rubus_genome	CDS	172912	173097	100	+	2	ID=Rr013940.t1.mrna1.cds5;Name=Rr013940.t1;Parent=Rr013940.t1.mrna1;Target=Rr013940.t1 423 608 +
SC0000104	rubus_genome	CDS	173175	175005	100	+	2	ID=Rr013940.t1.mrna1.cds6;Name=Rr013940.t1;Parent=Rr013940.t1.mrna1;Target=Rr013940.t1 609 2439 +
SC0000104	rubus_genome	gene	216242	218581	.	+	.	ID=Rr013945.t1.path1;Name=Rr013945.t1
SC0000104	rubus_genome	mRNA	216242	218581	.	+	.	ID=Rr013945.t1.mrna1;Name=Rr013945.t1;Parent=Rr013945.t1.path1;coverage=100.0;identity=100.0;matches=1146;mismatches=0;indels=0;unknowns=0
SC0000104	rubus_genome	exon	216242	216308	100	+	.	ID=Rr013945.t1.mrna1.exon1;Name=Rr013945.t1;Parent=Rr013945.t1.mrna1;Target=Rr013945.t1 1 67 +
SC0000104	rubus_genome	exon	216781	217059	100	+	.	ID=Rr013945.t1.mrna1.exon2;Name=Rr013945.t1;Parent=Rr013945.t1.mrna1;Target=Rr013945.t1 68 346 +
SC0000104	rubus_genome	exon	217689	218193	100	+	.	ID=Rr013945.t1.mrna1.exon3;Name=Rr013945.t1;Parent=Rr013945.t1.mrna1;Target=Rr013945.t1 347 851 +
SC0000104	rubus_genome	exon	218287	218581	100	+	.	ID=Rr013945.t1.mrna1.exon4;Name=Rr013945.t1;Parent=Rr013945.t1.mrna1;Target=Rr013945.t1 852 1146 +
SC0000104	rubus_genome	CDS	216242	216308	100	+	0	ID=Rr013945.t1.mrna1.cds1;Name=Rr013945.t1;Parent=Rr013945.t1.mrna1;Target=Rr013945.t1 1 67 +
SC0000104	rubus_genome	CDS	216781	217059	100	+	1	ID=Rr013945.t1.mrna1.cds2;Name=Rr013945.t1;Parent=Rr013945.t1.mrna1;Target=Rr013945.t1 68 346 +
SC0000104	rubus_genome	CDS	217689	218193	100	+	1	ID=Rr013945.t1.mrna1.cds3;Name=Rr013945.t1;Parent=Rr013945.t1.mrna1;Target=Rr013945.t1 347 851 +
SC0000104	rubus_genome	CDS	218287	218581	100	+	2	ID=Rr013945.t1.mrna1.cds4;Name=Rr013945.t1;Parent=Rr013945.t1.mrna1;Target=Rr013945.t1 852 1146 +
SC0000104	rubus_genome	gene	262510	267236	.	+	.	ID=Rr013946.t1.path1;Name=Rr013946.t1
SC0000104	rubus_genome	mRNA	262510	267236	.	+	.	ID=Rr013946.t1.mrna1;Name=Rr013946.t1;Parent=Rr013946.t1.path1;coverage=100.0;identity=100.0;matches=2559;mismatches=0;indels=0;unknowns=0
SC0000104	rubus_genome	exon	262510	262565	100	+	.	ID=Rr013946.t1.mrna1.exon1;Name=Rr013946.t1;Parent=Rr013946.t1.mrna1;Target=Rr013946.t1 1 56 +
SC0000104	rubus_genome	exon	262701	262775	100	+	.	ID=Rr013946.t1.mrna1.exon2;Name=Rr013946.t1;Parent=Rr013946.t1.mrna1;Target=Rr013946.t1 57 131 +
SC0000104	rubus_genome	exon	263041	263202	100	+	.	ID=Rr013946.t1.mrna1.exon3;Name=Rr013946.t1;Parent=Rr013946.t1.mrna1;Target=Rr013946.t1 132 293 +
SC0000104	rubus_genome	exon	263318	263392	100	+	.	ID=Rr013946.t1.mrna1.exon4;Name=Rr013946.t1;Parent=Rr013946.t1.mrna1;Target=Rr013946.t1 294 368 +
SC0000104	rubus_genome	exon	263707	263778	100	+	.	ID=Rr013946.t1.mrna1.exon5;Name=Rr013946.t1;Parent=Rr013946.t1.mrna1;Target=Rr013946.t1 369 440 +
SC0000104	rubus_genome	exon	263876	263947	100	+	.	ID=Rr013946.t1.mrna1.exon6;Name=Rr013946.t1;Parent=Rr013946.t1.mrna1;Target=Rr013946.t1 441 512 +
SC0000104	rubus_genome	exon	264071	264139	100	+	.	ID=Rr013946.t1.mrna1.exon7;Name=Rr013946.t1;Parent=Rr013946.t1.mrna1;Target=Rr013946.t1 513 581 +
SC0000104	rubus_genome	exon	264249	264323	100	+	.	ID=Rr013946.t1.mrna1.exon8;Name=Rr013946.t1;Parent=Rr013946.t1.mrna1;Target=Rr013946.t1 582 656 +
SC0000104	rubus_genome	exon	264459	264530	100	+	.	ID=Rr013946.t1.mrna1.exon9;Name=Rr013946.t1;Parent=Rr013946.t1.mrna1;Target=Rr013946.t1 657 728 +
SC0000104	rubus_genome	exon	264761	264898	100	+	.	ID=Rr013946.t1.mrna1.exon10;Name=Rr013946.t1;Parent=Rr013946.t1.mrna1;Target=Rr013946.t1 729 866 +
SC0000104	rubus_genome	exon	265040	265524	100	+	.	ID=Rr013946.t1.mrna1.exon11;Name=Rr013946.t1;Parent=Rr013946.t1.mrna1;Target=Rr013946.t1 867 1351 +
SC0000104	rubus_genome	exon	265592	265725	100	+	.	ID=Rr013946.t1.mrna1.exon12;Name=Rr013946.t1;Parent=Rr013946.t1.mrna1;Target=Rr013946.t1 1352 1485 +
SC0000104	rubus_genome	exon	265822	265956	100	+	.	ID=Rr013946.t1.mrna1.exon13;Name=Rr013946.t1;Parent=Rr013946.t1.mrna1;Target=Rr013946.t1 1486 1620 +
SC0000104	rubus_genome	exon	266087	266306	100	+	.	ID=Rr013946.t1.mrna1.exon14;Name=Rr013946.t1;Parent=Rr013946.t1.mrna1;Target=Rr013946.t1 1621 1840 +
SC0000104	rubus_genome	exon	266404	266636	100	+	.	ID=Rr013946.t1.mrna1.exon15;Name=Rr013946.t1;Parent=Rr013946.t1.mrna1;Target=Rr013946.t1 1841 2073 +
SC0000104	rubus_genome	exon	266751	267236	100	+	.	ID=Rr013946.t1.mrna1.exon16;Name=Rr013946.t1;Parent=Rr013946.t1.mrna1;Target=Rr013946.t1 2074 2559 +
SC0000104	rubus_genome	CDS	262510	262565	100	+	0	ID=Rr013946.t1.mrna1.cds1;Name=Rr013946.t1;Parent=Rr013946.t1.mrna1;Target=Rr013946.t1 1 56 +
SC0000104	rubus_genome	CDS	262701	262775	100	+	2	ID=Rr013946.t1.mrna1.cds2;Name=Rr013946.t1;Parent=Rr013946.t1.mrna1;Target=Rr013946.t1 57 131 +
SC0000104	rubus_genome	CDS	263041	263202	100	+	2	ID=Rr013946.t1.mrna1.cds3;Name=Rr013946.t1;Parent=Rr013946.t1.mrna1;Target=Rr013946.t1 132 293 +
SC0000104	rubus_genome	CDS	263318	263392	100	+	2	ID=Rr013946.t1.mrna1.cds4;Name=Rr013946.t1;Parent=Rr013946.t1.mrna1;Target=Rr013946.t1 294 368 +
SC0000104	rubus_genome	CDS	263707	263778	100	+	2	ID=Rr013946.t1.mrna1.cds5;Name=Rr013946.t1;Parent=Rr013946.t1.mrna1;Target=Rr013946.t1 369 440 +
SC0000104	rubus_genome	CDS	263876	263947	100	+	2	ID=Rr013946.t1.mrna1.cds6;Name=Rr013946.t1;Parent=Rr013946.t1.mrna1;Target=Rr013946.t1 441 512 +
SC0000104	rubus_genome	CDS	264071	264139	100	+	2	ID=Rr013946.t1.mrna1.cds7;Name=Rr013946.t1;Parent=Rr013946.t1.mrna1;Target=Rr013946.t1 513 581 +
SC0000104	rubus_genome	CDS	264249	264323	100	+	2	ID=Rr013946.t1.mrna1.cds8;Name=Rr013946.t1;Parent=Rr013946.t1.mrna1;Target=Rr013946.t1 582 656 +
SC0000104	rubus_genome	CDS	264459	264530	100	+	2	ID=Rr013946.t1.mrna1.cds9;Name=Rr013946.t1;Parent=Rr013946.t1.mrna1;Target=Rr013946.t1 657 728 +
SC0000104	rubus_genome	CDS	264761	264898	100	+	2	ID=Rr013946.t1.mrna1.cds10;Name=Rr013946.t1;Parent=Rr013946.t1.mrna1;Target=Rr013946.t1 729 866 +
SC0000104	rubus_genome	CDS	265040	265524	100	+	2	ID=Rr013946.t1.mrna1.cds11;Name=Rr013946.t1;Parent=Rr013946.t1.mrna1;Target=Rr013946.t1 867 1351 +
SC0000104	rubus_genome	CDS	265592	265725	100	+	1	ID=Rr013946.t1.mrna1.cds12;Name=Rr013946.t1;Parent=Rr013946.t1.mrna1;Target=Rr013946.t1 1352 1485 +
SC0000104	rubus_genome	CDS	265822	265956	100	+	0	ID=Rr013946.t1.mrna1.cds13;Name=Rr013946.t1;Parent=Rr013946.t1.mrna1;Target=Rr013946.t1 1486 1620 +
SC0000104	rubus_genome	CDS	266087	266306	100	+	0	ID=Rr013946.t1.mrna1.cds14;Name=Rr013946.t1;Parent=Rr013946.t1.mrna1;Target=Rr013946.t1 1621 1840 +
SC0000104	rubus_genome	CDS	266404	266636	100	+	1	ID=Rr013946.t1.mrna1.cds15;Name=Rr013946.t1;Parent=Rr013946.t1.mrna1;Target=Rr013946.t1 1841 2073 +
SC0000104	rubus_genome	CDS	266751	267236	100	+	0	ID=Rr013946.t1.mrna1.cds16;Name=Rr013946.t1;Parent=Rr013946.t1.mrna1;Target=Rr013946.t1 2074 2559 +
SC0000104	rubus_genome	gene	267694	269226	.	-	.	ID=Rr013947.t1.path1;Name=Rr013947.t1
SC0000104	rubus_genome	mRNA	267694	269226	.	-	.	ID=Rr013947.t1.mrna1;Name=Rr013947.t1;Parent=Rr013947.t1.path1;coverage=100.0;identity=100.0;matches=888;mismatches=0;indels=0;unknowns=0
SC0000104	rubus_genome	exon	269035	269226	100	-	.	ID=Rr013947.t1.mrna1.exon1;Name=Rr013947.t1;Parent=Rr013947.t1.mrna1;Target=Rr013947.t1 1 192 +
SC0000104	rubus_genome	exon	268526	268654	100	-	.	ID=Rr013947.t1.mrna1.exon2;Name=Rr013947.t1;Parent=Rr013947.t1.mrna1;Target=Rr013947.t1 193 321 +
SC0000104	rubus_genome	exon	268160	268344	100	-	.	ID=Rr013947.t1.mrna1.exon3;Name=Rr013947.t1;Parent=Rr013947.t1.mrna1;Target=Rr013947.t1 322 506 +
SC0000104	rubus_genome	exon	267694	268075	100	-	.	ID=Rr013947.t1.mrna1.exon4;Name=Rr013947.t1;Parent=Rr013947.t1.mrna1;Target=Rr013947.t1 507 888 +
SC0000104	rubus_genome	CDS	269035	269226	100	-	0	ID=Rr013947.t1.mrna1.cds1;Name=Rr013947.t1;Parent=Rr013947.t1.mrna1;Target=Rr013947.t1 1 192 +
SC0000104	rubus_genome	CDS	268526	268654	100	-	0	ID=Rr013947.t1.mrna1.cds2;Name=Rr013947.t1;Parent=Rr013947.t1.mrna1;Target=Rr013947.t1 193 321 +
SC0000104	rubus_genome	CDS	268160	268344	100	-	0	ID=Rr013947.t1.mrna1.cds3;Name=Rr013947.t1;Parent=Rr013947.t1.mrna1;Target=Rr013947.t1 322 506 +
SC0000104	rubus_genome	CDS	267694	268075	100	-	2	ID=Rr013947.t1.mrna1.cds4;Name=Rr013947.t1;Parent=Rr013947.t1.mrna1;Target=Rr013947.t1 507 888 +
SC0000104	rubus_genome	gene	290503	293602	.	-	.	ID=Rr013948.t1.path1;Name=Rr013948.t1
SC0000104	rubus_genome	mRNA	290503	293602	.	-	.	ID=Rr013948.t1.mrna1;Name=Rr013948.t1;Parent=Rr013948.t1.path1;coverage=100.0;identity=100.0;matches=951;mismatches=0;indels=0;unknowns=0
SC0000104	rubus_genome	exon	293392	293602	100	-	.	ID=Rr013948.t1.mrna1.exon1;Name=Rr013948.t1;Parent=Rr013948.t1.mrna1;Target=Rr013948.t1 1 211 +
SC0000104	rubus_genome	exon	292813	293257	100	-	.	ID=Rr013948.t1.mrna1.exon2;Name=Rr013948.t1;Parent=Rr013948.t1.mrna1;Target=Rr013948.t1 212 656 +
SC0000104	rubus_genome	exon	292362	292457	100	-	.	ID=Rr013948.t1.mrna1.exon3;Name=Rr013948.t1;Parent=Rr013948.t1.mrna1;Target=Rr013948.t1 657 752 +
SC0000104	rubus_genome	exon	292148	292179	100	-	.	ID=Rr013948.t1.mrna1.exon4;Name=Rr013948.t1;Parent=Rr013948.t1.mrna1;Target=Rr013948.t1 753 784 +
SC0000104	rubus_genome	exon	292050	292061	100	-	.	ID=Rr013948.t1.mrna1.exon5;Name=Rr013948.t1;Parent=Rr013948.t1.mrna1;Target=Rr013948.t1 785 796 +
SC0000104	rubus_genome	exon	290919	290941	100	-	.	ID=Rr013948.t1.mrna1.exon6;Name=Rr013948.t1;Parent=Rr013948.t1.mrna1;Target=Rr013948.t1 797 819 +
SC0000104	rubus_genome	exon	290503	290634	100	-	.	ID=Rr013948.t1.mrna1.exon7;Name=Rr013948.t1;Parent=Rr013948.t1.mrna1;Target=Rr013948.t1 820 951 +
SC0000104	rubus_genome	CDS	293392	293602	100	-	0	ID=Rr013948.t1.mrna1.cds1;Name=Rr013948.t1;Parent=Rr013948.t1.mrna1;Target=Rr013948.t1 1 211 +
SC0000104	rubus_genome	CDS	292813	293257	100	-	1	ID=Rr013948.t1.mrna1.cds2;Name=Rr013948.t1;Parent=Rr013948.t1.mrna1;Target=Rr013948.t1 212 656 +
SC0000104	rubus_genome	CDS	292362	292457	100	-	2	ID=Rr013948.t1.mrna1.cds3;Name=Rr013948.t1;Parent=Rr013948.t1.mrna1;Target=Rr013948.t1 657 752 +
SC0000104	rubus_genome	CDS	292148	292179	100	-	2	ID=Rr013948.t1.mrna1.cds4;Name=Rr013948.t1;Parent=Rr013948.t1.mrna1;Target=Rr013948.t1 753 784 +
SC0000104	rubus_genome	CDS	292050	292061	100	-	1	ID=Rr013948.t1.mrna1.cds5;Name=Rr013948.t1;Parent=Rr013948.t1.mrna1;Target=Rr013948.t1 785 796 +
SC0000104	rubus_genome	CDS	290919	290941	100	-	1	ID=Rr013948.t1.mrna1.cds6;Name=Rr013948.t1;Parent=Rr013948.t1.mrna1;Target=Rr013948.t1 797 819 +
SC0000104	rubus_genome	CDS	290503	290634	100	-	0	ID=Rr013948.t1.mrna1.cds7;Name=Rr013948.t1;Parent=Rr013948.t1.mrna1;Target=Rr013948.t1 820 951 +
SC0000104	rubus_genome	gene	328271	329563	.	+	.	ID=Rr013949.t1.path1;Name=Rr013949.t1
SC0000104	rubus_genome	mRNA	328271	329563	.	+	.	ID=Rr013949.t1.mrna1;Name=Rr013949.t1;Parent=Rr013949.t1.path1;coverage=100.0;identity=100.0;matches=1071;mismatches=0;indels=0;unknowns=0
SC0000104	rubus_genome	exon	328271	328314	100	+	.	ID=Rr013949.t1.mrna1.exon1;Name=Rr013949.t1;Parent=Rr013949.t1.mrna1;Target=Rr013949.t1 1 44 +
SC0000104	rubus_genome	exon	328537	329563	100	+	.	ID=Rr013949.t1.mrna1.exon2;Name=Rr013949.t1;Parent=Rr013949.t1.mrna1;Target=Rr013949.t1 45 1071 +
SC0000104	rubus_genome	CDS	328271	328314	100	+	0	ID=Rr013949.t1.mrna1.cds1;Name=Rr013949.t1;Parent=Rr013949.t1.mrna1;Target=Rr013949.t1 1 44 +
SC0000104	rubus_genome	CDS	328537	329563	100	+	2	ID=Rr013949.t1.mrna1.cds2;Name=Rr013949.t1;Parent=Rr013949.t1.mrna1;Target=Rr013949.t1 45 1071 +
SC0000104	rubus_genome	gene	330257	333035	.	+	.	ID=Rr013950.t1.path1;Name=Rr013950.t1
SC0000104	rubus_genome	mRNA	330257	333035	.	+	.	ID=Rr013950.t1.mrna1;Name=Rr013950.t1;Parent=Rr013950.t1.path1;coverage=99.6;identity=100.0;matches=2454;mismatches=0;indels=0;unknowns=0
SC0000104	rubus_genome	exon	330257	330460	100	+	.	ID=Rr013950.t1.mrna1.exon1;Name=Rr013950.t1;Parent=Rr013950.t1.mrna1;Target=Rr013950.t1 10 213 +
SC0000104	rubus_genome	exon	330582	331334	100	+	.	ID=Rr013950.t1.mrna1.exon2;Name=Rr013950.t1;Parent=Rr013950.t1.mrna1;Target=Rr013950.t1 214 966 +
SC0000104	rubus_genome	exon	331411	332487	100	+	.	ID=Rr013950.t1.mrna1.exon3;Name=Rr013950.t1;Parent=Rr013950.t1.mrna1;Target=Rr013950.t1 967 2043 +
SC0000104	rubus_genome	exon	332616	333035	100	+	.	ID=Rr013950.t1.mrna1.exon4;Name=Rr013950.t1;Parent=Rr013950.t1.mrna1;Target=Rr013950.t1 2044 2463 +
SC0000104	rubus_genome	CDS	330257	330460	100	+	0	ID=Rr013950.t1.mrna1.cds1;Name=Rr013950.t1;Parent=Rr013950.t1.mrna1;Target=Rr013950.t1 10 213 +
SC0000104	rubus_genome	CDS	330582	331334	100	+	0	ID=Rr013950.t1.mrna1.cds2;Name=Rr013950.t1;Parent=Rr013950.t1.mrna1;Target=Rr013950.t1 214 966 +
SC0000104	rubus_genome	CDS	331411	332487	100	+	0	ID=Rr013950.t1.mrna1.cds3;Name=Rr013950.t1;Parent=Rr013950.t1.mrna1;Target=Rr013950.t1 967 2043 +
SC0000104	rubus_genome	CDS	332616	333035	100	+	0	ID=Rr013950.t1.mrna1.cds4;Name=Rr013950.t1;Parent=Rr013950.t1.mrna1;Target=Rr013950.t1 2044 2463 +
SC0000104	rubus_genome	gene	347945	350012	.	-	.	ID=Rr013951.t1.path1;Name=Rr013951.t1
SC0000104	rubus_genome	mRNA	347945	350012	.	-	.	ID=Rr013951.t1.mrna1;Name=Rr013951.t1;Parent=Rr013951.t1.path1;coverage=100.0;identity=100.0;matches=1845;mismatches=0;indels=0;unknowns=0
SC0000104	rubus_genome	exon	348911	350012	100	-	.	ID=Rr013951.t1.mrna1.exon1;Name=Rr013951.t1;Parent=Rr013951.t1.mrna1;Target=Rr013951.t1 1 1102 +
SC0000104	rubus_genome	exon	347945	348687	100	-	.	ID=Rr013951.t1.mrna1.exon2;Name=Rr013951.t1;Parent=Rr013951.t1.mrna1;Target=Rr013951.t1 1103 1845 +
SC0000104	rubus_genome	CDS	348911	350012	100	-	0	ID=Rr013951.t1.mrna1.cds1;Name=Rr013951.t1;Parent=Rr013951.t1.mrna1;Target=Rr013951.t1 1 1102 +
SC0000104	rubus_genome	CDS	347945	348687	100	-	1	ID=Rr013951.t1.mrna1.cds2;Name=Rr013951.t1;Parent=Rr013951.t1.mrna1;Target=Rr013951.t1 1103 1845 +
SC0000104	rubus_genome	gene	358791	374197	.	+	.	ID=Rr013952.t1.path1;Name=Rr013952.t1
SC0000104	rubus_genome	mRNA	358791	374197	.	+	.	ID=Rr013952.t1.mrna1;Name=Rr013952.t1;Parent=Rr013952.t1.path1;coverage=100.0;identity=100.0;matches=2079;mismatches=0;indels=0;unknowns=0
SC0000104	rubus_genome	exon	358791	358985	100	+	.	ID=Rr013952.t1.mrna1.exon1;Name=Rr013952.t1;Parent=Rr013952.t1.mrna1;Target=Rr013952.t1 1 195 +
SC0000104	rubus_genome	exon	360446	360481	100	+	.	ID=Rr013952.t1.mrna1.exon2;Name=Rr013952.t1;Parent=Rr013952.t1.mrna1;Target=Rr013952.t1 196 231 +
SC0000104	rubus_genome	exon	360652	360739	100	+	.	ID=Rr013952.t1.mrna1.exon3;Name=Rr013952.t1;Parent=Rr013952.t1.mrna1;Target=Rr013952.t1 232 319 +
SC0000104	rubus_genome	exon	361395	361426	100	+	.	ID=Rr013952.t1.mrna1.exon4;Name=Rr013952.t1;Parent=Rr013952.t1.mrna1;Target=Rr013952.t1 320 351 +
SC0000104	rubus_genome	exon	362465	362711	100	+	.	ID=Rr013952.t1.mrna1.exon5;Name=Rr013952.t1;Parent=Rr013952.t1.mrna1;Target=Rr013952.t1 352 598 +
SC0000104	rubus_genome	exon	362816	362892	100	+	.	ID=Rr013952.t1.mrna1.exon6;Name=Rr013952.t1;Parent=Rr013952.t1.mrna1;Target=Rr013952.t1 599 675 +
SC0000104	rubus_genome	exon	363337	363443	100	+	.	ID=Rr013952.t1.mrna1.exon7;Name=Rr013952.t1;Parent=Rr013952.t1.mrna1;Target=Rr013952.t1 676 782 +
SC0000104	rubus_genome	exon	364038	364119	100	+	.	ID=Rr013952.t1.mrna1.exon8;Name=Rr013952.t1;Parent=Rr013952.t1.mrna1;Target=Rr013952.t1 783 864 +
SC0000104	rubus_genome	exon	364221	364329	100	+	.	ID=Rr013952.t1.mrna1.exon9;Name=Rr013952.t1;Parent=Rr013952.t1.mrna1;Target=Rr013952.t1 865 973 +
SC0000104	rubus_genome	exon	364748	364794	100	+	.	ID=Rr013952.t1.mrna1.exon10;Name=Rr013952.t1;Parent=Rr013952.t1.mrna1;Target=Rr013952.t1 974 1020 +
SC0000104	rubus_genome	exon	364900	364974	100	+	.	ID=Rr013952.t1.mrna1.exon11;Name=Rr013952.t1;Parent=Rr013952.t1.mrna1;Target=Rr013952.t1 1021 1095 +
SC0000104	rubus_genome	exon	365901	366017	100	+	.	ID=Rr013952.t1.mrna1.exon12;Name=Rr013952.t1;Parent=Rr013952.t1.mrna1;Target=Rr013952.t1 1096 1212 +
SC0000104	rubus_genome	exon	366128	366196	100	+	.	ID=Rr013952.t1.mrna1.exon13;Name=Rr013952.t1;Parent=Rr013952.t1.mrna1;Target=Rr013952.t1 1213 1281 +
SC0000104	rubus_genome	exon	366666	366758	100	+	.	ID=Rr013952.t1.mrna1.exon14;Name=Rr013952.t1;Parent=Rr013952.t1.mrna1;Target=Rr013952.t1 1282 1374 +
SC0000104	rubus_genome	exon	367737	367839	100	+	.	ID=Rr013952.t1.mrna1.exon15;Name=Rr013952.t1;Parent=Rr013952.t1.mrna1;Target=Rr013952.t1 1375 1477 +
SC0000104	rubus_genome	exon	369888	370012	100	+	.	ID=Rr013952.t1.mrna1.exon16;Name=Rr013952.t1;Parent=Rr013952.t1.mrna1;Target=Rr013952.t1 1478 1602 +
SC0000104	rubus_genome	exon	370930	370979	100	+	.	ID=Rr013952.t1.mrna1.exon17;Name=Rr013952.t1;Parent=Rr013952.t1.mrna1;Target=Rr013952.t1 1603 1652 +
SC0000104	rubus_genome	exon	371081	371147	100	+	.	ID=Rr013952.t1.mrna1.exon18;Name=Rr013952.t1;Parent=Rr013952.t1.mrna1;Target=Rr013952.t1 1653 1719 +
SC0000104	rubus_genome	exon	371968	372047	100	+	.	ID=Rr013952.t1.mrna1.exon19;Name=Rr013952.t1;Parent=Rr013952.t1.mrna1;Target=Rr013952.t1 1720 1799 +
SC0000104	rubus_genome	exon	373559	373687	100	+	.	ID=Rr013952.t1.mrna1.exon20;Name=Rr013952.t1;Parent=Rr013952.t1.mrna1;Target=Rr013952.t1 1800 1928 +
SC0000104	rubus_genome	exon	373790	373856	100	+	.	ID=Rr013952.t1.mrna1.exon21;Name=Rr013952.t1;Parent=Rr013952.t1.mrna1;Target=Rr013952.t1 1929 1995 +
SC0000104	rubus_genome	exon	374114	374197	100	+	.	ID=Rr013952.t1.mrna1.exon22;Name=Rr013952.t1;Parent=Rr013952.t1.mrna1;Target=Rr013952.t1 1996 2079 +
SC0000104	rubus_genome	CDS	358791	358985	100	+	0	ID=Rr013952.t1.mrna1.cds1;Name=Rr013952.t1;Parent=Rr013952.t1.mrna1;Target=Rr013952.t1 1 195 +
SC0000104	rubus_genome	CDS	360446	360481	100	+	0	ID=Rr013952.t1.mrna1.cds2;Name=Rr013952.t1;Parent=Rr013952.t1.mrna1;Target=Rr013952.t1 196 231 +
SC0000104	rubus_genome	CDS	360652	360739	100	+	0	ID=Rr013952.t1.mrna1.cds3;Name=Rr013952.t1;Parent=Rr013952.t1.mrna1;Target=Rr013952.t1 232 319 +
SC0000104	rubus_genome	CDS	361395	361426	100	+	1	ID=Rr013952.t1.mrna1.cds4;Name=Rr013952.t1;Parent=Rr013952.t1.mrna1;Target=Rr013952.t1 320 351 +
SC0000104	rubus_genome	CDS	362465	362711	100	+	0	ID=Rr013952.t1.mrna1.cds5;Name=Rr013952.t1;Parent=Rr013952.t1.mrna1;Target=Rr013952.t1 352 598 +
SC0000104	rubus_genome	CDS	362816	362892	100	+	1	ID=Rr013952.t1.mrna1.cds6;Name=Rr013952.t1;Parent=Rr013952.t1.mrna1;Target=Rr013952.t1 599 675 +
SC0000104	rubus_genome	CDS	363337	363443	100	+	0	ID=Rr013952.t1.mrna1.cds7;Name=Rr013952.t1;Parent=Rr013952.t1.mrna1;Target=Rr013952.t1 676 782 +
SC0000104	rubus_genome	CDS	364038	364119	100	+	2	ID=Rr013952.t1.mrna1.cds8;Name=Rr013952.t1;Parent=Rr013952.t1.mrna1;Target=Rr013952.t1 783 864 +
SC0000104	rubus_genome	CDS	364221	364329	100	+	0	ID=Rr013952.t1.mrna1.cds9;Name=Rr013952.t1;Parent=Rr013952.t1.mrna1;Target=Rr013952.t1 865 973 +
SC0000104	rubus_genome	CDS	364748	364794	100	+	1	ID=Rr013952.t1.mrna1.cds10;Name=Rr013952.t1;Parent=Rr013952.t1.mrna1;Target=Rr013952.t1 974 1020 +
SC0000104	rubus_genome	CDS	364900	364974	100	+	0	ID=Rr013952.t1.mrna1.cds11;Name=Rr013952.t1;Parent=Rr013952.t1.mrna1;Target=Rr013952.t1 1021 1095 +
SC0000104	rubus_genome	CDS	365901	366017	100	+	0	ID=Rr013952.t1.mrna1.cds12;Name=Rr013952.t1;Parent=Rr013952.t1.mrna1;Target=Rr013952.t1 1096 1212 +
SC0000104	rubus_genome	CDS	366128	366196	100	+	0	ID=Rr013952.t1.mrna1.cds13;Name=Rr013952.t1;Parent=Rr013952.t1.mrna1;Target=Rr013952.t1 1213 1281 +
SC0000104	rubus_genome	CDS	366666	366758	100	+	0	ID=Rr013952.t1.mrna1.cds14;Name=Rr013952.t1;Parent=Rr013952.t1.mrna1;Target=Rr013952.t1 1282 1374 +
SC0000104	rubus_genome	CDS	367737	367839	100	+	0	ID=Rr013952.t1.mrna1.cds15;Name=Rr013952.t1;Parent=Rr013952.t1.mrna1;Target=Rr013952.t1 1375 1477 +
SC0000104	rubus_genome	CDS	369888	370012	100	+	1	ID=Rr013952.t1.mrna1.cds16;Name=Rr013952.t1;Parent=Rr013952.t1.mrna1;Target=Rr013952.t1 1478 1602 +
SC0000104	rubus_genome	CDS	370930	370979	100	+	0	ID=Rr013952.t1.mrna1.cds17;Name=Rr013952.t1;Parent=Rr013952.t1.mrna1;Target=Rr013952.t1 1603 1652 +
SC0000104	rubus_genome	CDS	371081	371147	100	+	2	ID=Rr013952.t1.mrna1.cds18;Name=Rr013952.t1;Parent=Rr013952.t1.mrna1;Target=Rr013952.t1 1653 1719 +
SC0000104	rubus_genome	CDS	371968	372047	100	+	0	ID=Rr013952.t1.mrna1.cds19;Name=Rr013952.t1;Parent=Rr013952.t1.mrna1;Target=Rr013952.t1 1720 1799 +
SC0000104	rubus_genome	CDS	373559	373687	100	+	2	ID=Rr013952.t1.mrna1.cds20;Name=Rr013952.t1;Parent=Rr013952.t1.mrna1;Target=Rr013952.t1 1800 1928 +
SC0000104	rubus_genome	CDS	373790	373856	100	+	2	ID=Rr013952.t1.mrna1.cds21;Name=Rr013952.t1;Parent=Rr013952.t1.mrna1;Target=Rr013952.t1 1929 1995 +
SC0000104	rubus_genome	CDS	374114	374197	100	+	0	ID=Rr013952.t1.mrna1.cds22;Name=Rr013952.t1;Parent=Rr013952.t1.mrna1;Target=Rr013952.t1 1996 2079 +
SC0000104	rubus_genome	gene	389545	392142	.	+	.	ID=Rr013953.t1.path1;Name=Rr013953.t1
SC0000104	rubus_genome	mRNA	389545	392142	.	+	.	ID=Rr013953.t1.mrna1;Name=Rr013953.t1;Parent=Rr013953.t1.path1;coverage=100.0;identity=100.0;matches=2598;mismatches=0;indels=0;unknowns=0
SC0000104	rubus_genome	exon	389545	392142	100	+	.	ID=Rr013953.t1.mrna1.exon1;Name=Rr013953.t1;Parent=Rr013953.t1.mrna1;Target=Rr013953.t1 2598 1 .
SC0000104	rubus_genome	CDS	389545	392142	100	+	0	ID=Rr013953.t1.mrna1.cds1;Name=Rr013953.t1;Parent=Rr013953.t1.mrna1;Target=Rr013953.t1 2598 1 .
SC0000104	rubus_genome	gene	398876	400883	.	+	.	ID=Rr013954.t1.path1;Name=Rr013954.t1
SC0000104	rubus_genome	mRNA	398876	400883	.	+	.	ID=Rr013954.t1.mrna1;Name=Rr013954.t1;Parent=Rr013954.t1.path1;coverage=100.0;identity=100.0;matches=936;mismatches=0;indels=0;unknowns=0
SC0000104	rubus_genome	exon	398876	399412	100	+	.	ID=Rr013954.t1.mrna1.exon1;Name=Rr013954.t1;Parent=Rr013954.t1.mrna1;Target=Rr013954.t1 1 537 +
SC0000104	rubus_genome	exon	399645	399716	100	+	.	ID=Rr013954.t1.mrna1.exon2;Name=Rr013954.t1;Parent=Rr013954.t1.mrna1;Target=Rr013954.t1 538 609 +
SC0000104	rubus_genome	exon	400557	400883	100	+	.	ID=Rr013954.t1.mrna1.exon3;Name=Rr013954.t1;Parent=Rr013954.t1.mrna1;Target=Rr013954.t1 610 936 +
SC0000104	rubus_genome	CDS	398876	399412	100	+	0	ID=Rr013954.t1.mrna1.cds1;Name=Rr013954.t1;Parent=Rr013954.t1.mrna1;Target=Rr013954.t1 1 537 +
SC0000104	rubus_genome	CDS	399645	399716	100	+	0	ID=Rr013954.t1.mrna1.cds2;Name=Rr013954.t1;Parent=Rr013954.t1.mrna1;Target=Rr013954.t1 538 609 +
SC0000104	rubus_genome	CDS	400557	400883	100	+	0	ID=Rr013954.t1.mrna1.cds3;Name=Rr013954.t1;Parent=Rr013954.t1.mrna1;Target=Rr013954.t1 610 936 +
SC0000104	rubus_genome	gene	402990	404123	.	-	.	ID=Rr013955.t1.path1;Name=Rr013955.t1
SC0000104	rubus_genome	mRNA	402990	404123	.	-	.	ID=Rr013955.t1.mrna1;Name=Rr013955.t1;Parent=Rr013955.t1.path1;coverage=100.0;identity=100.0;matches=732;mismatches=0;indels=0;unknowns=0
SC0000104	rubus_genome	exon	403663	404123	100	-	.	ID=Rr013955.t1.mrna1.exon1;Name=Rr013955.t1;Parent=Rr013955.t1.mrna1;Target=Rr013955.t1 461 1 .
SC0000104	rubus_genome	exon	402990	403260	100	-	.	ID=Rr013955.t1.mrna1.exon2;Name=Rr013955.t1;Parent=Rr013955.t1.mrna1;Target=Rr013955.t1 732 462 .
SC0000104	rubus_genome	CDS	403663	404123	100	-	0	ID=Rr013955.t1.mrna1.cds1;Name=Rr013955.t1;Parent=Rr013955.t1.mrna1;Target=Rr013955.t1 461 1 .
SC0000104	rubus_genome	CDS	402990	403260	100	-	2	ID=Rr013955.t1.mrna1.cds2;Name=Rr013955.t1;Parent=Rr013955.t1.mrna1;Target=Rr013955.t1 732 462 .
SC0000104	rubus_genome	gene	411798	412813	.	-	.	ID=Rr013956.t1.path1;Name=Rr013956.t1
SC0000104	rubus_genome	mRNA	411798	412813	.	-	.	ID=Rr013956.t1.mrna1;Name=Rr013956.t1;Parent=Rr013956.t1.path1;coverage=100.0;identity=100.0;matches=714;mismatches=0;indels=0;unknowns=0
SC0000104	rubus_genome	exon	412249	412813	100	-	.	ID=Rr013956.t1.mrna1.exon1;Name=Rr013956.t1;Parent=Rr013956.t1.mrna1;Target=Rr013956.t1 1 565 +
SC0000104	rubus_genome	exon	411798	411946	100	-	.	ID=Rr013956.t1.mrna1.exon2;Name=Rr013956.t1;Parent=Rr013956.t1.mrna1;Target=Rr013956.t1 566 714 +
SC0000104	rubus_genome	CDS	412249	412813	100	-	0	ID=Rr013956.t1.mrna1.cds1;Name=Rr013956.t1;Parent=Rr013956.t1.mrna1;Target=Rr013956.t1 1 565 +
SC0000104	rubus_genome	CDS	411798	411946	100	-	1	ID=Rr013956.t1.mrna1.cds2;Name=Rr013956.t1;Parent=Rr013956.t1.mrna1;Target=Rr013956.t1 566 714 +
SC0000104	rubus_genome	gene	416756	417271	.	-	.	ID=Rr013957.t1.path1;Name=Rr013957.t1
SC0000104	rubus_genome	mRNA	416756	417271	.	-	.	ID=Rr013957.t1.mrna1;Name=Rr013957.t1;Parent=Rr013957.t1.path1;coverage=100.0;identity=100.0;matches=516;mismatches=0;indels=0;unknowns=0
SC0000104	rubus_genome	exon	416756	417271	100	-	.	ID=Rr013957.t1.mrna1.exon1;Name=Rr013957.t1;Parent=Rr013957.t1.mrna1;Target=Rr013957.t1 516 1 .
SC0000104	rubus_genome	CDS	416756	417271	100	-	0	ID=Rr013957.t1.mrna1.cds1;Name=Rr013957.t1;Parent=Rr013957.t1.mrna1;Target=Rr013957.t1 516 1 .
SC0000104	rubus_genome	gene	419558	422951	.	+	.	ID=Rr013958.t1.path1;Name=Rr013958.t1
SC0000104	rubus_genome	mRNA	419558	422951	.	+	.	ID=Rr013958.t1.mrna1;Name=Rr013958.t1;Parent=Rr013958.t1.path1;coverage=100.0;identity=100.0;matches=1908;mismatches=0;indels=0;unknowns=0
SC0000104	rubus_genome	exon	419558	419803	100	+	.	ID=Rr013958.t1.mrna1.exon1;Name=Rr013958.t1;Parent=Rr013958.t1.mrna1;Target=Rr013958.t1 1 246 +
SC0000104	rubus_genome	exon	420596	420808	100	+	.	ID=Rr013958.t1.mrna1.exon2;Name=Rr013958.t1;Parent=Rr013958.t1.mrna1;Target=Rr013958.t1 247 459 +
SC0000104	rubus_genome	exon	421503	422951	100	+	.	ID=Rr013958.t1.mrna1.exon3;Name=Rr013958.t1;Parent=Rr013958.t1.mrna1;Target=Rr013958.t1 460 1908 +
SC0000104	rubus_genome	CDS	419558	419803	100	+	0	ID=Rr013958.t1.mrna1.cds1;Name=Rr013958.t1;Parent=Rr013958.t1.mrna1;Target=Rr013958.t1 1 246 +
SC0000104	rubus_genome	CDS	420596	420808	100	+	0	ID=Rr013958.t1.mrna1.cds2;Name=Rr013958.t1;Parent=Rr013958.t1.mrna1;Target=Rr013958.t1 247 459 +
SC0000104	rubus_genome	CDS	421503	422951	100	+	0	ID=Rr013958.t1.mrna1.cds3;Name=Rr013958.t1;Parent=Rr013958.t1.mrna1;Target=Rr013958.t1 460 1908 +
SC0000104	rubus_genome	gene	433832	436395	.	+	.	ID=Rr013960.t1.path1;Name=Rr013960.t1
SC0000104	rubus_genome	mRNA	433832	436395	.	+	.	ID=Rr013960.t1.mrna1;Name=Rr013960.t1;Parent=Rr013960.t1.path1;coverage=100.0;identity=100.0;matches=1296;mismatches=0;indels=0;unknowns=0
SC0000104	rubus_genome	exon	433832	434038	100	+	.	ID=Rr013960.t1.mrna1.exon1;Name=Rr013960.t1;Parent=Rr013960.t1.mrna1;Target=Rr013960.t1 1 207 +
SC0000104	rubus_genome	exon	434263	434500	100	+	.	ID=Rr013960.t1.mrna1.exon2;Name=Rr013960.t1;Parent=Rr013960.t1.mrna1;Target=Rr013960.t1 208 445 +
SC0000104	rubus_genome	exon	435090	435244	100	+	.	ID=Rr013960.t1.mrna1.exon3;Name=Rr013960.t1;Parent=Rr013960.t1.mrna1;Target=Rr013960.t1 446 600 +
SC0000104	rubus_genome	exon	435700	436395	100	+	.	ID=Rr013960.t1.mrna1.exon4;Name=Rr013960.t1;Parent=Rr013960.t1.mrna1;Target=Rr013960.t1 601 1296 +
SC0000104	rubus_genome	CDS	433832	434038	100	+	0	ID=Rr013960.t1.mrna1.cds1;Name=Rr013960.t1;Parent=Rr013960.t1.mrna1;Target=Rr013960.t1 1 207 +
SC0000104	rubus_genome	CDS	434263	434500	100	+	0	ID=Rr013960.t1.mrna1.cds2;Name=Rr013960.t1;Parent=Rr013960.t1.mrna1;Target=Rr013960.t1 208 445 +
SC0000104	rubus_genome	CDS	435090	435244	100	+	1	ID=Rr013960.t1.mrna1.cds3;Name=Rr013960.t1;Parent=Rr013960.t1.mrna1;Target=Rr013960.t1 446 600 +
SC0000104	rubus_genome	CDS	435700	436395	100	+	0	ID=Rr013960.t1.mrna1.cds4;Name=Rr013960.t1;Parent=Rr013960.t1.mrna1;Target=Rr013960.t1 601 1296 +
SC0000104	rubus_genome	gene	460458	464311	.	+	.	ID=Rr013961.t1.path1;Name=Rr013961.t1
SC0000104	rubus_genome	mRNA	460458	464311	.	+	.	ID=Rr013961.t1.mrna1;Name=Rr013961.t1;Parent=Rr013961.t1.path1;coverage=100.0;identity=100.0;matches=690;mismatches=0;indels=0;unknowns=0
SC0000104	rubus_genome	exon	460458	460485	100	+	.	ID=Rr013961.t1.mrna1.exon1;Name=Rr013961.t1;Parent=Rr013961.t1.mrna1;Target=Rr013961.t1 1 28 +
SC0000104	rubus_genome	exon	461027	461192	100	+	.	ID=Rr013961.t1.mrna1.exon2;Name=Rr013961.t1;Parent=Rr013961.t1.mrna1;Target=Rr013961.t1 29 194 +
SC0000104	rubus_genome	exon	462434	462524	100	+	.	ID=Rr013961.t1.mrna1.exon3;Name=Rr013961.t1;Parent=Rr013961.t1.mrna1;Target=Rr013961.t1 195 285 +
SC0000104	rubus_genome	exon	462613	462671	100	+	.	ID=Rr013961.t1.mrna1.exon4;Name=Rr013961.t1;Parent=Rr013961.t1.mrna1;Target=Rr013961.t1 286 344 +
SC0000104	rubus_genome	exon	463200	463260	100	+	.	ID=Rr013961.t1.mrna1.exon5;Name=Rr013961.t1;Parent=Rr013961.t1.mrna1;Target=Rr013961.t1 345 405 +
SC0000104	rubus_genome	exon	463383	463473	100	+	.	ID=Rr013961.t1.mrna1.exon6;Name=Rr013961.t1;Parent=Rr013961.t1.mrna1;Target=Rr013961.t1 406 496 +
SC0000104	rubus_genome	exon	463562	463638	100	+	.	ID=Rr013961.t1.mrna1.exon7;Name=Rr013961.t1;Parent=Rr013961.t1.mrna1;Target=Rr013961.t1 497 573 +
SC0000104	rubus_genome	exon	464195	464311	100	+	.	ID=Rr013961.t1.mrna1.exon8;Name=Rr013961.t1;Parent=Rr013961.t1.mrna1;Target=Rr013961.t1 574 690 +
SC0000104	rubus_genome	CDS	460458	460485	100	+	0	ID=Rr013961.t1.mrna1.cds1;Name=Rr013961.t1;Parent=Rr013961.t1.mrna1;Target=Rr013961.t1 1 28 +
SC0000104	rubus_genome	CDS	461027	461192	100	+	1	ID=Rr013961.t1.mrna1.cds2;Name=Rr013961.t1;Parent=Rr013961.t1.mrna1;Target=Rr013961.t1 29 194 +
SC0000104	rubus_genome	CDS	462434	462524	100	+	2	ID=Rr013961.t1.mrna1.cds3;Name=Rr013961.t1;Parent=Rr013961.t1.mrna1;Target=Rr013961.t1 195 285 +
SC0000104	rubus_genome	CDS	462613	462671	100	+	0	ID=Rr013961.t1.mrna1.cds4;Name=Rr013961.t1;Parent=Rr013961.t1.mrna1;Target=Rr013961.t1 286 344 +
SC0000104	rubus_genome	CDS	463200	463260	100	+	2	ID=Rr013961.t1.mrna1.cds5;Name=Rr013961.t1;Parent=Rr013961.t1.mrna1;Target=Rr013961.t1 345 405 +
SC0000104	rubus_genome	CDS	463383	463473	100	+	0	ID=Rr013961.t1.mrna1.cds6;Name=Rr013961.t1;Parent=Rr013961.t1.mrna1;Target=Rr013961.t1 406 496 +
SC0000104	rubus_genome	CDS	463562	463638	100	+	1	ID=Rr013961.t1.mrna1.cds7;Name=Rr013961.t1;Parent=Rr013961.t1.mrna1;Target=Rr013961.t1 497 573 +
SC0000104	rubus_genome	CDS	464195	464311	100	+	0	ID=Rr013961.t1.mrna1.cds8;Name=Rr013961.t1;Parent=Rr013961.t1.mrna1;Target=Rr013961.t1 574 690 +
SC0000104	rubus_genome	gene	465947	470958	.	-	.	ID=Rr013962.t1.path1;Name=Rr013962.t1
SC0000104	rubus_genome	mRNA	465947	470958	.	-	.	ID=Rr013962.t1.mrna1;Name=Rr013962.t1;Parent=Rr013962.t1.path1;coverage=100.0;identity=100.0;matches=699;mismatches=0;indels=0;unknowns=0
SC0000104	rubus_genome	exon	470764	470958	100	-	.	ID=Rr013962.t1.mrna1.exon1;Name=Rr013962.t1;Parent=Rr013962.t1.mrna1;Target=Rr013962.t1 1 195 +
SC0000104	rubus_genome	exon	470314	470436	100	-	.	ID=Rr013962.t1.mrna1.exon2;Name=Rr013962.t1;Parent=Rr013962.t1.mrna1;Target=Rr013962.t1 196 318 +
SC0000104	rubus_genome	exon	467729	467971	100	-	.	ID=Rr013962.t1.mrna1.exon3;Name=Rr013962.t1;Parent=Rr013962.t1.mrna1;Target=Rr013962.t1 319 561 +
SC0000104	rubus_genome	exon	465947	466084	100	-	.	ID=Rr013962.t1.mrna1.exon4;Name=Rr013962.t1;Parent=Rr013962.t1.mrna1;Target=Rr013962.t1 562 699 +
SC0000104	rubus_genome	CDS	470764	470958	100	-	0	ID=Rr013962.t1.mrna1.cds1;Name=Rr013962.t1;Parent=Rr013962.t1.mrna1;Target=Rr013962.t1 1 195 +
SC0000104	rubus_genome	CDS	470314	470436	100	-	0	ID=Rr013962.t1.mrna1.cds2;Name=Rr013962.t1;Parent=Rr013962.t1.mrna1;Target=Rr013962.t1 196 318 +
SC0000104	rubus_genome	CDS	467729	467971	100	-	0	ID=Rr013962.t1.mrna1.cds3;Name=Rr013962.t1;Parent=Rr013962.t1.mrna1;Target=Rr013962.t1 319 561 +
SC0000104	rubus_genome	CDS	465947	466084	100	-	0	ID=Rr013962.t1.mrna1.cds4;Name=Rr013962.t1;Parent=Rr013962.t1.mrna1;Target=Rr013962.t1 562 699 +
SC0000104	rubus_genome	gene	473228	475373	.	+	.	ID=Rr013965.t1.path1;Name=Rr013965.t1
SC0000104	rubus_genome	mRNA	473228	475373	.	+	.	ID=Rr013965.t1.mrna1;Name=Rr013965.t1;Parent=Rr013965.t1.path1;coverage=100.0;identity=100.0;matches=2049;mismatches=0;indels=0;unknowns=0
SC0000104	rubus_genome	exon	473228	474149	100	+	.	ID=Rr013965.t1.mrna1.exon1;Name=Rr013965.t1;Parent=Rr013965.t1.mrna1;Target=Rr013965.t1 1 922 +
SC0000104	rubus_genome	exon	474247	475373	100	+	.	ID=Rr013965.t1.mrna1.exon2;Name=Rr013965.t1;Parent=Rr013965.t1.mrna1;Target=Rr013965.t1 923 2049 +
SC0000104	rubus_genome	CDS	473228	474149	100	+	0	ID=Rr013965.t1.mrna1.cds1;Name=Rr013965.t1;Parent=Rr013965.t1.mrna1;Target=Rr013965.t1 1 922 +
SC0000104	rubus_genome	CDS	474247	475373	100	+	1	ID=Rr013965.t1.mrna1.cds2;Name=Rr013965.t1;Parent=Rr013965.t1.mrna1;Target=Rr013965.t1 923 2049 +
SC0000104	rubus_genome	gene	491087	491446	.	-	.	ID=Rr013966.t1.path1;Name=Rr013966.t1
SC0000104	rubus_genome	mRNA	491087	491446	.	-	.	ID=Rr013966.t1.mrna1;Name=Rr013966.t1;Parent=Rr013966.t1.path1;coverage=100.0;identity=100.0;matches=360;mismatches=0;indels=0;unknowns=0
SC0000104	rubus_genome	exon	491087	491446	100	-	.	ID=Rr013966.t1.mrna1.exon1;Name=Rr013966.t1;Parent=Rr013966.t1.mrna1;Target=Rr013966.t1 360 1 .
SC0000104	rubus_genome	CDS	491087	491446	100	-	0	ID=Rr013966.t1.mrna1.cds1;Name=Rr013966.t1;Parent=Rr013966.t1.mrna1;Target=Rr013966.t1 360 1 .
SC0000104	rubus_genome	gene	499297	502453	.	-	.	ID=Rr013967.t1.path1;Name=Rr013967.t1
SC0000104	rubus_genome	mRNA	499297	502453	.	-	.	ID=Rr013967.t1.mrna1;Name=Rr013967.t1;Parent=Rr013967.t1.path1;coverage=100.0;identity=100.0;matches=2145;mismatches=0;indels=0;unknowns=0
SC0000104	rubus_genome	exon	502411	502453	100	-	.	ID=Rr013967.t1.mrna1.exon1;Name=Rr013967.t1;Parent=Rr013967.t1.mrna1;Target=Rr013967.t1 1 43 +
SC0000104	rubus_genome	exon	501732	502324	100	-	.	ID=Rr013967.t1.mrna1.exon2;Name=Rr013967.t1;Parent=Rr013967.t1.mrna1;Target=Rr013967.t1 44 636 +
SC0000104	rubus_genome	exon	500953	501625	100	-	.	ID=Rr013967.t1.mrna1.exon3;Name=Rr013967.t1;Parent=Rr013967.t1.mrna1;Target=Rr013967.t1 637 1309 +
SC0000104	rubus_genome	exon	500157	500533	100	-	.	ID=Rr013967.t1.mrna1.exon4;Name=Rr013967.t1;Parent=Rr013967.t1.mrna1;Target=Rr013967.t1 1310 1686 +
SC0000104	rubus_genome	exon	499297	499755	100	-	.	ID=Rr013967.t1.mrna1.exon5;Name=Rr013967.t1;Parent=Rr013967.t1.mrna1;Target=Rr013967.t1 1687 2145 +
SC0000104	rubus_genome	CDS	502411	502453	100	-	0	ID=Rr013967.t1.mrna1.cds1;Name=Rr013967.t1;Parent=Rr013967.t1.mrna1;Target=Rr013967.t1 1 43 +
SC0000104	rubus_genome	CDS	501732	502324	100	-	1	ID=Rr013967.t1.mrna1.cds2;Name=Rr013967.t1;Parent=Rr013967.t1.mrna1;Target=Rr013967.t1 44 636 +
SC0000104	rubus_genome	CDS	500953	501625	100	-	0	ID=Rr013967.t1.mrna1.cds3;Name=Rr013967.t1;Parent=Rr013967.t1.mrna1;Target=Rr013967.t1 637 1309 +
SC0000104	rubus_genome	CDS	500157	500533	100	-	1	ID=Rr013967.t1.mrna1.cds4;Name=Rr013967.t1;Parent=Rr013967.t1.mrna1;Target=Rr013967.t1 1310 1686 +
SC0000104	rubus_genome	CDS	499297	499755	100	-	0	ID=Rr013967.t1.mrna1.cds5;Name=Rr013967.t1;Parent=Rr013967.t1.mrna1;Target=Rr013967.t1 1687 2145 +
SC0000104	rubus_genome	gene	520058	524057	.	-	.	ID=Rr013968.t1.path1;Name=Rr013968.t1
SC0000104	rubus_genome	mRNA	520058	524057	.	-	.	ID=Rr013968.t1.mrna1;Name=Rr013968.t1;Parent=Rr013968.t1.path1;coverage=100.0;identity=100.0;matches=1563;mismatches=0;indels=0;unknowns=0
SC0000104	rubus_genome	exon	523834	524057	100	-	.	ID=Rr013968.t1.mrna1.exon1;Name=Rr013968.t1;Parent=Rr013968.t1.mrna1;Target=Rr013968.t1 1 224 +
SC0000104	rubus_genome	exon	522072	523008	100	-	.	ID=Rr013968.t1.mrna1.exon2;Name=Rr013968.t1;Parent=Rr013968.t1.mrna1;Target=Rr013968.t1 225 1161 +
SC0000104	rubus_genome	exon	521824	521919	100	-	.	ID=Rr013968.t1.mrna1.exon3;Name=Rr013968.t1;Parent=Rr013968.t1.mrna1;Target=Rr013968.t1 1162 1257 +
SC0000104	rubus_genome	exon	521101	521237	100	-	.	ID=Rr013968.t1.mrna1.exon4;Name=Rr013968.t1;Parent=Rr013968.t1.mrna1;Target=Rr013968.t1 1258 1394 +
SC0000104	rubus_genome	exon	520058	520226	100	-	.	ID=Rr013968.t1.mrna1.exon5;Name=Rr013968.t1;Parent=Rr013968.t1.mrna1;Target=Rr013968.t1 1395 1563 +
SC0000104	rubus_genome	CDS	523834	524057	100	-	0	ID=Rr013968.t1.mrna1.cds1;Name=Rr013968.t1;Parent=Rr013968.t1.mrna1;Target=Rr013968.t1 1 224 +
SC0000104	rubus_genome	CDS	522072	523008	100	-	2	ID=Rr013968.t1.mrna1.cds2;Name=Rr013968.t1;Parent=Rr013968.t1.mrna1;Target=Rr013968.t1 225 1161 +
SC0000104	rubus_genome	CDS	521824	521919	100	-	0	ID=Rr013968.t1.mrna1.cds3;Name=Rr013968.t1;Parent=Rr013968.t1.mrna1;Target=Rr013968.t1 1162 1257 +
SC0000104	rubus_genome	CDS	521101	521237	100	-	0	ID=Rr013968.t1.mrna1.cds4;Name=Rr013968.t1;Parent=Rr013968.t1.mrna1;Target=Rr013968.t1 1258 1394 +
SC0000104	rubus_genome	CDS	520058	520226	100	-	2	ID=Rr013968.t1.mrna1.cds5;Name=Rr013968.t1;Parent=Rr013968.t1.mrna1;Target=Rr013968.t1 1395 1563 +
SC0000104	rubus_genome	gene	557434	559478	.	-	.	ID=Rr013971.t1.path1;Name=Rr013971.t1
SC0000104	rubus_genome	mRNA	557434	559478	.	-	.	ID=Rr013971.t1.mrna1;Name=Rr013971.t1;Parent=Rr013971.t1.path1;coverage=100.0;identity=100.0;matches=861;mismatches=0;indels=0;unknowns=0
SC0000104	rubus_genome	exon	559047	559478	100	-	.	ID=Rr013971.t1.mrna1.exon1;Name=Rr013971.t1;Parent=Rr013971.t1.mrna1;Target=Rr013971.t1 1 432 +
SC0000104	rubus_genome	exon	558675	558881	100	-	.	ID=Rr013971.t1.mrna1.exon2;Name=Rr013971.t1;Parent=Rr013971.t1.mrna1;Target=Rr013971.t1 433 639 +
SC0000104	rubus_genome	exon	557716	557754	100	-	.	ID=Rr013971.t1.mrna1.exon3;Name=Rr013971.t1;Parent=Rr013971.t1.mrna1;Target=Rr013971.t1 640 678 +
SC0000104	rubus_genome	exon	557434	557616	100	-	.	ID=Rr013971.t1.mrna1.exon4;Name=Rr013971.t1;Parent=Rr013971.t1.mrna1;Target=Rr013971.t1 679 861 +
SC0000104	rubus_genome	CDS	559047	559478	100	-	0	ID=Rr013971.t1.mrna1.cds1;Name=Rr013971.t1;Parent=Rr013971.t1.mrna1;Target=Rr013971.t1 1 432 +
SC0000104	rubus_genome	CDS	558675	558881	100	-	0	ID=Rr013971.t1.mrna1.cds2;Name=Rr013971.t1;Parent=Rr013971.t1.mrna1;Target=Rr013971.t1 433 639 +
SC0000104	rubus_genome	CDS	557716	557754	100	-	0	ID=Rr013971.t1.mrna1.cds3;Name=Rr013971.t1;Parent=Rr013971.t1.mrna1;Target=Rr013971.t1 640 678 +
SC0000104	rubus_genome	CDS	557434	557616	100	-	0	ID=Rr013971.t1.mrna1.cds4;Name=Rr013971.t1;Parent=Rr013971.t1.mrna1;Target=Rr013971.t1 679 861 +
SC0000104	rubus_genome	gene	560795	561987	.	-	.	ID=Rr013972.t1.path1;Name=Rr013972.t1
SC0000104	rubus_genome	mRNA	560795	561987	.	-	.	ID=Rr013972.t1.mrna1;Name=Rr013972.t1;Parent=Rr013972.t1.path1;coverage=100.0;identity=100.0;matches=945;mismatches=0;indels=0;unknowns=0
SC0000104	rubus_genome	exon	561524	561987	100	-	.	ID=Rr013972.t1.mrna1.exon1;Name=Rr013972.t1;Parent=Rr013972.t1.mrna1;Target=Rr013972.t1 1 464 +
SC0000104	rubus_genome	exon	560795	561275	100	-	.	ID=Rr013972.t1.mrna1.exon2;Name=Rr013972.t1;Parent=Rr013972.t1.mrna1;Target=Rr013972.t1 465 945 +
SC0000104	rubus_genome	CDS	561524	561987	100	-	0	ID=Rr013972.t1.mrna1.cds1;Name=Rr013972.t1;Parent=Rr013972.t1.mrna1;Target=Rr013972.t1 1 464 +
SC0000104	rubus_genome	CDS	560795	561275	100	-	2	ID=Rr013972.t1.mrna1.cds2;Name=Rr013972.t1;Parent=Rr013972.t1.mrna1;Target=Rr013972.t1 465 945 +
SC0000104	rubus_genome	gene	589980	600888	.	+	.	ID=Rr013973.t1.path1;Name=Rr013973.t1
SC0000104	rubus_genome	mRNA	589980	600888	.	+	.	ID=Rr013973.t1.mrna1;Name=Rr013973.t1;Parent=Rr013973.t1.path1;coverage=100.0;identity=100.0;matches=1869;mismatches=0;indels=0;unknowns=0
SC0000104	rubus_genome	exon	589980	590174	100	+	.	ID=Rr013973.t1.mrna1.exon1;Name=Rr013973.t1;Parent=Rr013973.t1.mrna1;Target=Rr013973.t1 1 195 +
SC0000104	rubus_genome	exon	590279	590358	100	+	.	ID=Rr013973.t1.mrna1.exon2;Name=Rr013973.t1;Parent=Rr013973.t1.mrna1;Target=Rr013973.t1 196 275 +
SC0000104	rubus_genome	exon	590841	590865	100	+	.	ID=Rr013973.t1.mrna1.exon3;Name=Rr013973.t1;Parent=Rr013973.t1.mrna1;Target=Rr013973.t1 276 300 +
SC0000104	rubus_genome	exon	592151	592210	100	+	.	ID=Rr013973.t1.mrna1.exon4;Name=Rr013973.t1;Parent=Rr013973.t1.mrna1;Target=Rr013973.t1 301 360 +
SC0000104	rubus_genome	exon	592918	592986	100	+	.	ID=Rr013973.t1.mrna1.exon5;Name=Rr013973.t1;Parent=Rr013973.t1.mrna1;Target=Rr013973.t1 361 429 +
SC0000104	rubus_genome	exon	593671	593775	100	+	.	ID=Rr013973.t1.mrna1.exon6;Name=Rr013973.t1;Parent=Rr013973.t1.mrna1;Target=Rr013973.t1 430 534 +
SC0000104	rubus_genome	exon	593855	593905	100	+	.	ID=Rr013973.t1.mrna1.exon7;Name=Rr013973.t1;Parent=Rr013973.t1.mrna1;Target=Rr013973.t1 535 585 +
SC0000104	rubus_genome	exon	594125	594208	100	+	.	ID=Rr013973.t1.mrna1.exon8;Name=Rr013973.t1;Parent=Rr013973.t1.mrna1;Target=Rr013973.t1 586 669 +
SC0000104	rubus_genome	exon	594790	594881	100	+	.	ID=Rr013973.t1.mrna1.exon9;Name=Rr013973.t1;Parent=Rr013973.t1.mrna1;Target=Rr013973.t1 670 761 +
SC0000104	rubus_genome	exon	595634	595680	100	+	.	ID=Rr013973.t1.mrna1.exon10;Name=Rr013973.t1;Parent=Rr013973.t1.mrna1;Target=Rr013973.t1 762 808 +
SC0000104	rubus_genome	exon	595771	595789	100	+	.	ID=Rr013973.t1.mrna1.exon11;Name=Rr013973.t1;Parent=Rr013973.t1.mrna1;Target=Rr013973.t1 809 827 +
SC0000104	rubus_genome	exon	595894	595978	100	+	.	ID=Rr013973.t1.mrna1.exon12;Name=Rr013973.t1;Parent=Rr013973.t1.mrna1;Target=Rr013973.t1 828 912 +
SC0000104	rubus_genome	exon	597034	597145	100	+	.	ID=Rr013973.t1.mrna1.exon13;Name=Rr013973.t1;Parent=Rr013973.t1.mrna1;Target=Rr013973.t1 913 1024 +
SC0000104	rubus_genome	exon	597602	597702	100	+	.	ID=Rr013973.t1.mrna1.exon14;Name=Rr013973.t1;Parent=Rr013973.t1.mrna1;Target=Rr013973.t1 1025 1125 +
SC0000104	rubus_genome	exon	598141	598188	100	+	.	ID=Rr013973.t1.mrna1.exon15;Name=Rr013973.t1;Parent=Rr013973.t1.mrna1;Target=Rr013973.t1 1126 1173 +
SC0000104	rubus_genome	exon	598893	599039	100	+	.	ID=Rr013973.t1.mrna1.exon16;Name=Rr013973.t1;Parent=Rr013973.t1.mrna1;Target=Rr013973.t1 1174 1320 +
SC0000104	rubus_genome	exon	599715	599810	100	+	.	ID=Rr013973.t1.mrna1.exon17;Name=Rr013973.t1;Parent=Rr013973.t1.mrna1;Target=Rr013973.t1 1321 1416 +
SC0000104	rubus_genome	exon	599912	599986	100	+	.	ID=Rr013973.t1.mrna1.exon18;Name=Rr013973.t1;Parent=Rr013973.t1.mrna1;Target=Rr013973.t1 1417 1491 +
SC0000104	rubus_genome	exon	600073	600165	100	+	.	ID=Rr013973.t1.mrna1.exon19;Name=Rr013973.t1;Parent=Rr013973.t1.mrna1;Target=Rr013973.t1 1492 1584 +
SC0000104	rubus_genome	exon	600329	600415	100	+	.	ID=Rr013973.t1.mrna1.exon20;Name=Rr013973.t1;Parent=Rr013973.t1.mrna1;Target=Rr013973.t1 1585 1671 +
SC0000104	rubus_genome	exon	600525	600575	100	+	.	ID=Rr013973.t1.mrna1.exon21;Name=Rr013973.t1;Parent=Rr013973.t1.mrna1;Target=Rr013973.t1 1672 1722 +
SC0000104	rubus_genome	exon	600742	600888	100	+	.	ID=Rr013973.t1.mrna1.exon22;Name=Rr013973.t1;Parent=Rr013973.t1.mrna1;Target=Rr013973.t1 1723 1869 +
SC0000104	rubus_genome	CDS	589980	590174	100	+	0	ID=Rr013973.t1.mrna1.cds1;Name=Rr013973.t1;Parent=Rr013973.t1.mrna1;Target=Rr013973.t1 1 195 +
SC0000104	rubus_genome	CDS	590279	590358	100	+	0	ID=Rr013973.t1.mrna1.cds2;Name=Rr013973.t1;Parent=Rr013973.t1.mrna1;Target=Rr013973.t1 196 275 +
SC0000104	rubus_genome	CDS	590841	590865	100	+	2	ID=Rr013973.t1.mrna1.cds3;Name=Rr013973.t1;Parent=Rr013973.t1.mrna1;Target=Rr013973.t1 276 300 +
SC0000104	rubus_genome	CDS	592151	592210	100	+	0	ID=Rr013973.t1.mrna1.cds4;Name=Rr013973.t1;Parent=Rr013973.t1.mrna1;Target=Rr013973.t1 301 360 +
SC0000104	rubus_genome	CDS	592918	592986	100	+	0	ID=Rr013973.t1.mrna1.cds5;Name=Rr013973.t1;Parent=Rr013973.t1.mrna1;Target=Rr013973.t1 361 429 +
SC0000104	rubus_genome	CDS	593671	593775	100	+	0	ID=Rr013973.t1.mrna1.cds6;Name=Rr013973.t1;Parent=Rr013973.t1.mrna1;Target=Rr013973.t1 430 534 +
SC0000104	rubus_genome	CDS	593855	593905	100	+	0	ID=Rr013973.t1.mrna1.cds7;Name=Rr013973.t1;Parent=Rr013973.t1.mrna1;Target=Rr013973.t1 535 585 +
SC0000104	rubus_genome	CDS	594125	594208	100	+	0	ID=Rr013973.t1.mrna1.cds8;Name=Rr013973.t1;Parent=Rr013973.t1.mrna1;Target=Rr013973.t1 586 669 +
SC0000104	rubus_genome	CDS	594790	594881	100	+	0	ID=Rr013973.t1.mrna1.cds9;Name=Rr013973.t1;Parent=Rr013973.t1.mrna1;Target=Rr013973.t1 670 761 +
SC0000104	rubus_genome	CDS	595634	595680	100	+	2	ID=Rr013973.t1.mrna1.cds10;Name=Rr013973.t1;Parent=Rr013973.t1.mrna1;Target=Rr013973.t1 762 808 +
SC0000104	rubus_genome	CDS	595771	595789	100	+	1	ID=Rr013973.t1.mrna1.cds11;Name=Rr013973.t1;Parent=Rr013973.t1.mrna1;Target=Rr013973.t1 809 827 +
SC0000104	rubus_genome	CDS	595894	595978	100	+	2	ID=Rr013973.t1.mrna1.cds12;Name=Rr013973.t1;Parent=Rr013973.t1.mrna1;Target=Rr013973.t1 828 912 +
SC0000104	rubus_genome	CDS	597034	597145	100	+	0	ID=Rr013973.t1.mrna1.cds13;Name=Rr013973.t1;Parent=Rr013973.t1.mrna1;Target=Rr013973.t1 913 1024 +
SC0000104	rubus_genome	CDS	597602	597702	100	+	1	ID=Rr013973.t1.mrna1.cds14;Name=Rr013973.t1;Parent=Rr013973.t1.mrna1;Target=Rr013973.t1 1025 1125 +
SC0000104	rubus_genome	CDS	598141	598188	100	+	0	ID=Rr013973.t1.mrna1.cds15;Name=Rr013973.t1;Parent=Rr013973.t1.mrna1;Target=Rr013973.t1 1126 1173 +
SC0000104	rubus_genome	CDS	598893	599039	100	+	0	ID=Rr013973.t1.mrna1.cds16;Name=Rr013973.t1;Parent=Rr013973.t1.mrna1;Target=Rr013973.t1 1174 1320 +
SC0000104	rubus_genome	CDS	599715	599810	100	+	0	ID=Rr013973.t1.mrna1.cds17;Name=Rr013973.t1;Parent=Rr013973.t1.mrna1;Target=Rr013973.t1 1321 1416 +
SC0000104	rubus_genome	CDS	599912	599986	100	+	0	ID=Rr013973.t1.mrna1.cds18;Name=Rr013973.t1;Parent=Rr013973.t1.mrna1;Target=Rr013973.t1 1417 1491 +
SC0000104	rubus_genome	CDS	600073	600165	100	+	0	ID=Rr013973.t1.mrna1.cds19;Name=Rr013973.t1;Parent=Rr013973.t1.mrna1;Target=Rr013973.t1 1492 1584 +
SC0000104	rubus_genome	CDS	600329	600415	100	+	0	ID=Rr013973.t1.mrna1.cds20;Name=Rr013973.t1;Parent=Rr013973.t1.mrna1;Target=Rr013973.t1 1585 1671 +
SC0000104	rubus_genome	CDS	600525	600575	100	+	0	ID=Rr013973.t1.mrna1.cds21;Name=Rr013973.t1;Parent=Rr013973.t1.mrna1;Target=Rr013973.t1 1672 1722 +
SC0000104	rubus_genome	CDS	600742	600888	100	+	0	ID=Rr013973.t1.mrna1.cds22;Name=Rr013973.t1;Parent=Rr013973.t1.mrna1;Target=Rr013973.t1 1723 1869 +
SC0000104	rubus_genome	gene	630630	634329	.	-	.	ID=Rr013977.t1.path1;Name=Rr013977.t1
SC0000104	rubus_genome	mRNA	630630	634329	.	-	.	ID=Rr013977.t1.mrna1;Name=Rr013977.t1;Parent=Rr013977.t1.path1;coverage=100.0;identity=100.0;matches=1803;mismatches=0;indels=0;unknowns=0
SC0000104	rubus_genome	exon	634299	634329	100	-	.	ID=Rr013977.t1.mrna1.exon1;Name=Rr013977.t1;Parent=Rr013977.t1.mrna1;Target=Rr013977.t1 1 31 +
SC0000104	rubus_genome	exon	633984	634191	100	-	.	ID=Rr013977.t1.mrna1.exon2;Name=Rr013977.t1;Parent=Rr013977.t1.mrna1;Target=Rr013977.t1 32 239 +
SC0000104	rubus_genome	exon	633472	633614	100	-	.	ID=Rr013977.t1.mrna1.exon3;Name=Rr013977.t1;Parent=Rr013977.t1.mrna1;Target=Rr013977.t1 240 382 +
SC0000104	rubus_genome	exon	630630	632050	100	-	.	ID=Rr013977.t1.mrna1.exon4;Name=Rr013977.t1;Parent=Rr013977.t1.mrna1;Target=Rr013977.t1 383 1803 +
SC0000104	rubus_genome	CDS	634299	634329	100	-	0	ID=Rr013977.t1.mrna1.cds1;Name=Rr013977.t1;Parent=Rr013977.t1.mrna1;Target=Rr013977.t1 1 31 +
SC0000104	rubus_genome	CDS	633984	634191	100	-	1	ID=Rr013977.t1.mrna1.cds2;Name=Rr013977.t1;Parent=Rr013977.t1.mrna1;Target=Rr013977.t1 32 239 +
SC0000104	rubus_genome	CDS	633472	633614	100	-	2	ID=Rr013977.t1.mrna1.cds3;Name=Rr013977.t1;Parent=Rr013977.t1.mrna1;Target=Rr013977.t1 240 382 +
SC0000104	rubus_genome	CDS	630630	632050	100	-	1	ID=Rr013977.t1.mrna1.cds4;Name=Rr013977.t1;Parent=Rr013977.t1.mrna1;Target=Rr013977.t1 383 1803 +
SC0000104	rubus_genome	gene	658100	659882	.	-	.	ID=Rr013980.t1.path1;Name=Rr013980.t1
SC0000104	rubus_genome	mRNA	658100	659882	.	-	.	ID=Rr013980.t1.mrna1;Name=Rr013980.t1;Parent=Rr013980.t1.path1;coverage=100.0;identity=100.0;matches=906;mismatches=0;indels=0;unknowns=0
SC0000104	rubus_genome	exon	659239	659882	100	-	.	ID=Rr013980.t1.mrna1.exon1;Name=Rr013980.t1;Parent=Rr013980.t1.mrna1;Target=Rr013980.t1 1 644 +
SC0000104	rubus_genome	exon	659083	659141	100	-	.	ID=Rr013980.t1.mrna1.exon2;Name=Rr013980.t1;Parent=Rr013980.t1.mrna1;Target=Rr013980.t1 645 703 +
SC0000104	rubus_genome	exon	658100	658302	100	-	.	ID=Rr013980.t1.mrna1.exon3;Name=Rr013980.t1;Parent=Rr013980.t1.mrna1;Target=Rr013980.t1 704 906 +
SC0000104	rubus_genome	CDS	659239	659882	100	-	0	ID=Rr013980.t1.mrna1.cds1;Name=Rr013980.t1;Parent=Rr013980.t1.mrna1;Target=Rr013980.t1 1 644 +
SC0000104	rubus_genome	CDS	659083	659141	100	-	2	ID=Rr013980.t1.mrna1.cds2;Name=Rr013980.t1;Parent=Rr013980.t1.mrna1;Target=Rr013980.t1 645 703 +
SC0000104	rubus_genome	CDS	658100	658302	100	-	1	ID=Rr013980.t1.mrna1.cds3;Name=Rr013980.t1;Parent=Rr013980.t1.mrna1;Target=Rr013980.t1 704 906 +
SC0000105	rubus_genome	gene	89862	92729	.	-	.	ID=Rr013989.t1.path1;Name=Rr013989.t1
SC0000105	rubus_genome	mRNA	89862	92729	.	-	.	ID=Rr013989.t1.mrna1;Name=Rr013989.t1;Parent=Rr013989.t1.path1;coverage=100.0;identity=100.0;matches=915;mismatches=0;indels=0;unknowns=0
SC0000105	rubus_genome	exon	92231	92729	100	-	.	ID=Rr013989.t1.mrna1.exon1;Name=Rr013989.t1;Parent=Rr013989.t1.mrna1;Target=Rr013989.t1 1 499 +
SC0000105	rubus_genome	exon	89862	90277	100	-	.	ID=Rr013989.t1.mrna1.exon2;Name=Rr013989.t1;Parent=Rr013989.t1.mrna1;Target=Rr013989.t1 500 915 +
SC0000105	rubus_genome	CDS	92231	92729	100	-	0	ID=Rr013989.t1.mrna1.cds1;Name=Rr013989.t1;Parent=Rr013989.t1.mrna1;Target=Rr013989.t1 1 499 +
SC0000105	rubus_genome	CDS	89862	90277	100	-	1	ID=Rr013989.t1.mrna1.cds2;Name=Rr013989.t1;Parent=Rr013989.t1.mrna1;Target=Rr013989.t1 500 915 +
SC0000105	rubus_genome	gene	127615	131222	.	-	.	ID=Rr013992.t1.path1;Name=Rr013992.t1
SC0000105	rubus_genome	mRNA	127615	131222	.	-	.	ID=Rr013992.t1.mrna1;Name=Rr013992.t1;Parent=Rr013992.t1.path1;coverage=100.0;identity=100.0;matches=2106;mismatches=0;indels=0;unknowns=0
SC0000105	rubus_genome	exon	130540	131222	100	-	.	ID=Rr013992.t1.mrna1.exon1;Name=Rr013992.t1;Parent=Rr013992.t1.mrna1;Target=Rr013992.t1 1 683 +
SC0000105	rubus_genome	exon	130254	130424	100	-	.	ID=Rr013992.t1.mrna1.exon2;Name=Rr013992.t1;Parent=Rr013992.t1.mrna1;Target=Rr013992.t1 684 854 +
SC0000105	rubus_genome	exon	129378	129826	100	-	.	ID=Rr013992.t1.mrna1.exon3;Name=Rr013992.t1;Parent=Rr013992.t1.mrna1;Target=Rr013992.t1 855 1303 +
SC0000105	rubus_genome	exon	127615	128417	100	-	.	ID=Rr013992.t1.mrna1.exon4;Name=Rr013992.t1;Parent=Rr013992.t1.mrna1;Target=Rr013992.t1 1304 2106 +
SC0000105	rubus_genome	CDS	130540	131222	100	-	0	ID=Rr013992.t1.mrna1.cds1;Name=Rr013992.t1;Parent=Rr013992.t1.mrna1;Target=Rr013992.t1 1 683 +
SC0000105	rubus_genome	CDS	130254	130424	100	-	2	ID=Rr013992.t1.mrna1.cds2;Name=Rr013992.t1;Parent=Rr013992.t1.mrna1;Target=Rr013992.t1 684 854 +
SC0000105	rubus_genome	CDS	129378	129826	100	-	2	ID=Rr013992.t1.mrna1.cds3;Name=Rr013992.t1;Parent=Rr013992.t1.mrna1;Target=Rr013992.t1 855 1303 +
SC0000105	rubus_genome	CDS	127615	128417	100	-	1	ID=Rr013992.t1.mrna1.cds4;Name=Rr013992.t1;Parent=Rr013992.t1.mrna1;Target=Rr013992.t1 1304 2106 +
SC0000105	rubus_genome	gene	142164	143254	.	-	.	ID=Rr013994.t1.path1;Name=Rr013994.t1
SC0000105	rubus_genome	mRNA	142164	143254	.	-	.	ID=Rr013994.t1.mrna1;Name=Rr013994.t1;Parent=Rr013994.t1.path1;coverage=77.9;identity=100.0;matches=624;mismatches=0;indels=0;unknowns=0
SC0000105	rubus_genome	exon	142823	143254	100	-	.	ID=Rr013994.t1.mrna1.exon1;Name=Rr013994.t1;Parent=Rr013994.t1.mrna1;Target=Rr013994.t1 1 432 +
SC0000105	rubus_genome	exon	142164	142355	100	-	.	ID=Rr013994.t1.mrna1.exon2;Name=Rr013994.t1;Parent=Rr013994.t1.mrna1;Target=Rr013994.t1 433 624 +
SC0000105	rubus_genome	CDS	142823	143254	100	-	0	ID=Rr013994.t1.mrna1.cds1;Name=Rr013994.t1;Parent=Rr013994.t1.mrna1;Target=Rr013994.t1 1 432 +
SC0000105	rubus_genome	CDS	142164	142355	100	-	0	ID=Rr013994.t1.mrna1.cds2;Name=Rr013994.t1;Parent=Rr013994.t1.mrna1;Target=Rr013994.t1 433 624 +
SC0000105	rubus_genome	gene	143284	149094	.	-	.	ID=Rr013995.t1.path1;Name=Rr013995.t1
SC0000105	rubus_genome	mRNA	143284	149094	.	-	.	ID=Rr013995.t1.mrna1;Name=Rr013995.t1;Parent=Rr013995.t1.path1;coverage=100.0;identity=100.0;matches=1152;mismatches=0;indels=0;unknowns=0
SC0000105	rubus_genome	exon	148996	149094	100	-	.	ID=Rr013995.t1.mrna1.exon1;Name=Rr013995.t1;Parent=Rr013995.t1.mrna1;Target=Rr013995.t1 1 99 +
SC0000105	rubus_genome	exon	146555	146662	100	-	.	ID=Rr013995.t1.mrna1.exon2;Name=Rr013995.t1;Parent=Rr013995.t1.mrna1;Target=Rr013995.t1 100 207 +
SC0000105	rubus_genome	exon	145730	146248	100	-	.	ID=Rr013995.t1.mrna1.exon3;Name=Rr013995.t1;Parent=Rr013995.t1.mrna1;Target=Rr013995.t1 208 726 +
SC0000105	rubus_genome	exon	143284	143709	100	-	.	ID=Rr013995.t1.mrna1.exon4;Name=Rr013995.t1;Parent=Rr013995.t1.mrna1;Target=Rr013995.t1 727 1152 +
SC0000105	rubus_genome	CDS	148996	149094	100	-	0	ID=Rr013995.t1.mrna1.cds1;Name=Rr013995.t1;Parent=Rr013995.t1.mrna1;Target=Rr013995.t1 1 99 +
SC0000105	rubus_genome	CDS	146555	146662	100	-	0	ID=Rr013995.t1.mrna1.cds2;Name=Rr013995.t1;Parent=Rr013995.t1.mrna1;Target=Rr013995.t1 100 207 +
SC0000105	rubus_genome	CDS	145730	146248	100	-	0	ID=Rr013995.t1.mrna1.cds3;Name=Rr013995.t1;Parent=Rr013995.t1.mrna1;Target=Rr013995.t1 208 726 +
SC0000105	rubus_genome	CDS	143284	143709	100	-	0	ID=Rr013995.t1.mrna1.cds4;Name=Rr013995.t1;Parent=Rr013995.t1.mrna1;Target=Rr013995.t1 727 1152 +
SC0000105	rubus_genome	gene	158171	161383	.	-	.	ID=Rr013996.t1.path1;Name=Rr013996.t1
SC0000105	rubus_genome	mRNA	158171	161383	.	-	.	ID=Rr013996.t1.mrna1;Name=Rr013996.t1;Parent=Rr013996.t1.path1;coverage=100.0;identity=100.0;matches=1236;mismatches=0;indels=0;unknowns=0
SC0000105	rubus_genome	exon	160687	161383	100	-	.	ID=Rr013996.t1.mrna1.exon1;Name=Rr013996.t1;Parent=Rr013996.t1.mrna1;Target=Rr013996.t1 1 697 +
SC0000105	rubus_genome	exon	159206	159405	100	-	.	ID=Rr013996.t1.mrna1.exon2;Name=Rr013996.t1;Parent=Rr013996.t1.mrna1;Target=Rr013996.t1 698 897 +
SC0000105	rubus_genome	exon	158817	159014	100	-	.	ID=Rr013996.t1.mrna1.exon3;Name=Rr013996.t1;Parent=Rr013996.t1.mrna1;Target=Rr013996.t1 898 1095 +
SC0000105	rubus_genome	exon	158171	158311	100	-	.	ID=Rr013996.t1.mrna1.exon4;Name=Rr013996.t1;Parent=Rr013996.t1.mrna1;Target=Rr013996.t1 1096 1236 +
SC0000105	rubus_genome	CDS	160687	161383	100	-	0	ID=Rr013996.t1.mrna1.cds1;Name=Rr013996.t1;Parent=Rr013996.t1.mrna1;Target=Rr013996.t1 1 697 +
SC0000105	rubus_genome	CDS	159206	159405	100	-	1	ID=Rr013996.t1.mrna1.cds2;Name=Rr013996.t1;Parent=Rr013996.t1.mrna1;Target=Rr013996.t1 698 897 +
SC0000105	rubus_genome	CDS	158817	159014	100	-	0	ID=Rr013996.t1.mrna1.cds3;Name=Rr013996.t1;Parent=Rr013996.t1.mrna1;Target=Rr013996.t1 898 1095 +
SC0000105	rubus_genome	CDS	158171	158311	100	-	0	ID=Rr013996.t1.mrna1.cds4;Name=Rr013996.t1;Parent=Rr013996.t1.mrna1;Target=Rr013996.t1 1096 1236 +
SC0000105	rubus_genome	gene	212009	215698	.	+	.	ID=Rr013999.t1.path1;Name=Rr013999.t1
SC0000105	rubus_genome	mRNA	212009	215698	.	+	.	ID=Rr013999.t1.mrna1;Name=Rr013999.t1;Parent=Rr013999.t1.path1;coverage=100.0;identity=100.0;matches=2805;mismatches=0;indels=0;unknowns=0
SC0000105	rubus_genome	exon	212009	212504	100	+	.	ID=Rr013999.t1.mrna1.exon1;Name=Rr013999.t1;Parent=Rr013999.t1.mrna1;Target=Rr013999.t1 1 496 +
SC0000105	rubus_genome	exon	212599	212732	100	+	.	ID=Rr013999.t1.mrna1.exon2;Name=Rr013999.t1;Parent=Rr013999.t1.mrna1;Target=Rr013999.t1 497 630 +
SC0000105	rubus_genome	exon	213524	215698	100	+	.	ID=Rr013999.t1.mrna1.exon3;Name=Rr013999.t1;Parent=Rr013999.t1.mrna1;Target=Rr013999.t1 631 2805 +
SC0000105	rubus_genome	CDS	212009	212504	100	+	0	ID=Rr013999.t1.mrna1.cds1;Name=Rr013999.t1;Parent=Rr013999.t1.mrna1;Target=Rr013999.t1 1 496 +
SC0000105	rubus_genome	CDS	212599	212732	100	+	1	ID=Rr013999.t1.mrna1.cds2;Name=Rr013999.t1;Parent=Rr013999.t1.mrna1;Target=Rr013999.t1 497 630 +
SC0000105	rubus_genome	CDS	213524	215698	100	+	0	ID=Rr013999.t1.mrna1.cds3;Name=Rr013999.t1;Parent=Rr013999.t1.mrna1;Target=Rr013999.t1 631 2805 +
XPSC0002099	rubus_genome	gene	74934	78712	.	+	.	ID=Rr014003.t1.path1;Name=Rr014003.t1
XPSC0002099	rubus_genome	mRNA	74934	78712	.	+	.	ID=Rr014003.t1.mrna1;Name=Rr014003.t1;Parent=Rr014003.t1.path1;coverage=100.0;identity=100.0;matches=354;mismatches=0;indels=0;unknowns=0
XPSC0002099	rubus_genome	exon	74934	75065	100	+	.	ID=Rr014003.t1.mrna1.exon1;Name=Rr014003.t1;Parent=Rr014003.t1.mrna1;Target=Rr014003.t1 1 132 +
XPSC0002099	rubus_genome	exon	75155	75196	100	+	.	ID=Rr014003.t1.mrna1.exon2;Name=Rr014003.t1;Parent=Rr014003.t1.mrna1;Target=Rr014003.t1 133 174 +
XPSC0002099	rubus_genome	exon	75364	75445	100	+	.	ID=Rr014003.t1.mrna1.exon3;Name=Rr014003.t1;Parent=Rr014003.t1.mrna1;Target=Rr014003.t1 175 256 +
XPSC0002099	rubus_genome	exon	76408	76463	100	+	.	ID=Rr014003.t1.mrna1.exon4;Name=Rr014003.t1;Parent=Rr014003.t1.mrna1;Target=Rr014003.t1 257 312 +
XPSC0002099	rubus_genome	exon	78671	78712	100	+	.	ID=Rr014003.t1.mrna1.exon5;Name=Rr014003.t1;Parent=Rr014003.t1.mrna1;Target=Rr014003.t1 313 354 +
XPSC0002099	rubus_genome	CDS	74934	75065	100	+	0	ID=Rr014003.t1.mrna1.cds1;Name=Rr014003.t1;Parent=Rr014003.t1.mrna1;Target=Rr014003.t1 1 132 +
XPSC0002099	rubus_genome	CDS	75155	75196	100	+	0	ID=Rr014003.t1.mrna1.cds2;Name=Rr014003.t1;Parent=Rr014003.t1.mrna1;Target=Rr014003.t1 133 174 +
XPSC0002099	rubus_genome	CDS	75364	75445	100	+	0	ID=Rr014003.t1.mrna1.cds3;Name=Rr014003.t1;Parent=Rr014003.t1.mrna1;Target=Rr014003.t1 175 256 +
XPSC0002099	rubus_genome	CDS	76408	76463	100	+	1	ID=Rr014003.t1.mrna1.cds4;Name=Rr014003.t1;Parent=Rr014003.t1.mrna1;Target=Rr014003.t1 257 312 +
XPSC0002099	rubus_genome	CDS	78671	78712	100	+	0	ID=Rr014003.t1.mrna1.cds5;Name=Rr014003.t1;Parent=Rr014003.t1.mrna1;Target=Rr014003.t1 313 354 +
SC0000105	rubus_genome	gene	237501	245429	.	+	.	ID=Rr014004.t1.path1;Name=Rr014004.t1
SC0000105	rubus_genome	mRNA	237501	245429	.	+	.	ID=Rr014004.t1.mrna1;Name=Rr014004.t1;Parent=Rr014004.t1.path1;coverage=100.0;identity=100.0;matches=5046;mismatches=0;indels=0;unknowns=0
SC0000105	rubus_genome	exon	237501	237813	100	+	.	ID=Rr014004.t1.mrna1.exon1;Name=Rr014004.t1;Parent=Rr014004.t1.mrna1;Target=Rr014004.t1 1 313 +
SC0000105	rubus_genome	exon	238352	238475	100	+	.	ID=Rr014004.t1.mrna1.exon2;Name=Rr014004.t1;Parent=Rr014004.t1.mrna1;Target=Rr014004.t1 314 437 +
SC0000105	rubus_genome	exon	239666	239745	100	+	.	ID=Rr014004.t1.mrna1.exon3;Name=Rr014004.t1;Parent=Rr014004.t1.mrna1;Target=Rr014004.t1 438 517 +
SC0000105	rubus_genome	exon	239868	239991	100	+	.	ID=Rr014004.t1.mrna1.exon4;Name=Rr014004.t1;Parent=Rr014004.t1.mrna1;Target=Rr014004.t1 518 641 +
SC0000105	rubus_genome	exon	240519	243657	100	+	.	ID=Rr014004.t1.mrna1.exon5;Name=Rr014004.t1;Parent=Rr014004.t1.mrna1;Target=Rr014004.t1 642 3780 +
SC0000105	rubus_genome	exon	243732	244129	100	+	.	ID=Rr014004.t1.mrna1.exon6;Name=Rr014004.t1;Parent=Rr014004.t1.mrna1;Target=Rr014004.t1 3781 4178 +
SC0000105	rubus_genome	exon	244562	245429	100	+	.	ID=Rr014004.t1.mrna1.exon7;Name=Rr014004.t1;Parent=Rr014004.t1.mrna1;Target=Rr014004.t1 4179 5046 +
SC0000105	rubus_genome	CDS	237501	237813	100	+	0	ID=Rr014004.t1.mrna1.cds1;Name=Rr014004.t1;Parent=Rr014004.t1.mrna1;Target=Rr014004.t1 1 313 +
SC0000105	rubus_genome	CDS	238352	238475	100	+	1	ID=Rr014004.t1.mrna1.cds2;Name=Rr014004.t1;Parent=Rr014004.t1.mrna1;Target=Rr014004.t1 314 437 +
SC0000105	rubus_genome	CDS	239666	239745	100	+	2	ID=Rr014004.t1.mrna1.cds3;Name=Rr014004.t1;Parent=Rr014004.t1.mrna1;Target=Rr014004.t1 438 517 +
SC0000105	rubus_genome	CDS	239868	239991	100	+	1	ID=Rr014004.t1.mrna1.cds4;Name=Rr014004.t1;Parent=Rr014004.t1.mrna1;Target=Rr014004.t1 518 641 +
SC0000105	rubus_genome	CDS	240519	243657	100	+	2	ID=Rr014004.t1.mrna1.cds5;Name=Rr014004.t1;Parent=Rr014004.t1.mrna1;Target=Rr014004.t1 642 3780 +
SC0000105	rubus_genome	CDS	243732	244129	100	+	0	ID=Rr014004.t1.mrna1.cds6;Name=Rr014004.t1;Parent=Rr014004.t1.mrna1;Target=Rr014004.t1 3781 4178 +
SC0000105	rubus_genome	CDS	244562	245429	100	+	2	ID=Rr014004.t1.mrna1.cds7;Name=Rr014004.t1;Parent=Rr014004.t1.mrna1;Target=Rr014004.t1 4179 5046 +
SC0000105	rubus_genome	gene	282813	284286	.	-	.	ID=Rr014005.t1.path1;Name=Rr014005.t1
SC0000105	rubus_genome	mRNA	282813	284286	.	-	.	ID=Rr014005.t1.mrna1;Name=Rr014005.t1;Parent=Rr014005.t1.path1;coverage=100.0;identity=100.0;matches=1335;mismatches=0;indels=0;unknowns=0
SC0000105	rubus_genome	exon	283294	284286	100	-	.	ID=Rr014005.t1.mrna1.exon1;Name=Rr014005.t1;Parent=Rr014005.t1.mrna1;Target=Rr014005.t1 1 993 +
SC0000105	rubus_genome	exon	282813	283154	100	-	.	ID=Rr014005.t1.mrna1.exon2;Name=Rr014005.t1;Parent=Rr014005.t1.mrna1;Target=Rr014005.t1 994 1335 +
SC0000105	rubus_genome	CDS	283294	284286	100	-	0	ID=Rr014005.t1.mrna1.cds1;Name=Rr014005.t1;Parent=Rr014005.t1.mrna1;Target=Rr014005.t1 1 993 +
SC0000105	rubus_genome	CDS	282813	283154	100	-	0	ID=Rr014005.t1.mrna1.cds2;Name=Rr014005.t1;Parent=Rr014005.t1.mrna1;Target=Rr014005.t1 994 1335 +
SC0000105	rubus_genome	gene	295505	296373	.	-	.	ID=Rr014007.t1.path1;Name=Rr014007.t1
SC0000105	rubus_genome	mRNA	295505	296373	.	-	.	ID=Rr014007.t1.mrna1;Name=Rr014007.t1;Parent=Rr014007.t1.path1;coverage=100.0;identity=100.0;matches=399;mismatches=0;indels=0;unknowns=0
SC0000105	rubus_genome	exon	296145	296373	100	-	.	ID=Rr014007.t1.mrna1.exon1;Name=Rr014007.t1;Parent=Rr014007.t1.mrna1;Target=Rr014007.t1 1 229 +
SC0000105	rubus_genome	exon	295505	295674	100	-	.	ID=Rr014007.t1.mrna1.exon2;Name=Rr014007.t1;Parent=Rr014007.t1.mrna1;Target=Rr014007.t1 230 399 +
SC0000105	rubus_genome	CDS	296145	296373	100	-	0	ID=Rr014007.t1.mrna1.cds1;Name=Rr014007.t1;Parent=Rr014007.t1.mrna1;Target=Rr014007.t1 1 229 +
SC0000105	rubus_genome	CDS	295505	295674	100	-	1	ID=Rr014007.t1.mrna1.cds2;Name=Rr014007.t1;Parent=Rr014007.t1.mrna1;Target=Rr014007.t1 230 399 +
SC0000105	rubus_genome	gene	327880	328645	.	-	.	ID=Rr014009.t1.path1;Name=Rr014009.t1
SC0000105	rubus_genome	mRNA	327880	328645	.	-	.	ID=Rr014009.t1.mrna1;Name=Rr014009.t1;Parent=Rr014009.t1.path1;coverage=100.0;identity=100.0;matches=540;mismatches=0;indels=0;unknowns=0
SC0000105	rubus_genome	exon	328603	328645	100	-	.	ID=Rr014009.t1.mrna1.exon1;Name=Rr014009.t1;Parent=Rr014009.t1.mrna1;Target=Rr014009.t1 1 43 +
SC0000105	rubus_genome	exon	328396	328497	100	-	.	ID=Rr014009.t1.mrna1.exon2;Name=Rr014009.t1;Parent=Rr014009.t1.mrna1;Target=Rr014009.t1 44 145 +
SC0000105	rubus_genome	exon	327880	328274	100	-	.	ID=Rr014009.t1.mrna1.exon3;Name=Rr014009.t1;Parent=Rr014009.t1.mrna1;Target=Rr014009.t1 146 540 +
SC0000105	rubus_genome	CDS	328603	328645	100	-	0	ID=Rr014009.t1.mrna1.cds1;Name=Rr014009.t1;Parent=Rr014009.t1.mrna1;Target=Rr014009.t1 1 43 +
SC0000105	rubus_genome	CDS	328396	328497	100	-	1	ID=Rr014009.t1.mrna1.cds2;Name=Rr014009.t1;Parent=Rr014009.t1.mrna1;Target=Rr014009.t1 44 145 +
SC0000105	rubus_genome	CDS	327880	328274	100	-	1	ID=Rr014009.t1.mrna1.cds3;Name=Rr014009.t1;Parent=Rr014009.t1.mrna1;Target=Rr014009.t1 146 540 +
SC0000105	rubus_genome	gene	370398	371211	.	+	.	ID=Rr014012.t1.path1;Name=Rr014012.t1
SC0000105	rubus_genome	mRNA	370398	371211	.	+	.	ID=Rr014012.t1.mrna1;Name=Rr014012.t1;Parent=Rr014012.t1.path1;coverage=100.0;identity=100.0;matches=594;mismatches=0;indels=0;unknowns=0
SC0000105	rubus_genome	exon	370398	370606	100	+	.	ID=Rr014012.t1.mrna1.exon1;Name=Rr014012.t1;Parent=Rr014012.t1.mrna1;Target=Rr014012.t1 1 209 +
SC0000105	rubus_genome	exon	370827	371211	100	+	.	ID=Rr014012.t1.mrna1.exon2;Name=Rr014012.t1;Parent=Rr014012.t1.mrna1;Target=Rr014012.t1 210 594 +
SC0000105	rubus_genome	CDS	370398	370606	100	+	0	ID=Rr014012.t1.mrna1.cds1;Name=Rr014012.t1;Parent=Rr014012.t1.mrna1;Target=Rr014012.t1 1 209 +
SC0000105	rubus_genome	CDS	370827	371211	100	+	2	ID=Rr014012.t1.mrna1.cds2;Name=Rr014012.t1;Parent=Rr014012.t1.mrna1;Target=Rr014012.t1 210 594 +
SC0000105	rubus_genome	gene	389183	390849	.	-	.	ID=Rr014014.t1.path1;Name=Rr014014.t1
SC0000105	rubus_genome	mRNA	389183	390849	.	-	.	ID=Rr014014.t1.mrna1;Name=Rr014014.t1;Parent=Rr014014.t1.path1;coverage=100.0;identity=100.0;matches=1062;mismatches=0;indels=0;unknowns=0
SC0000105	rubus_genome	exon	390447	390849	100	-	.	ID=Rr014014.t1.mrna1.exon1;Name=Rr014014.t1;Parent=Rr014014.t1.mrna1;Target=Rr014014.t1 1 403 +
SC0000105	rubus_genome	exon	389183	389841	100	-	.	ID=Rr014014.t1.mrna1.exon2;Name=Rr014014.t1;Parent=Rr014014.t1.mrna1;Target=Rr014014.t1 404 1062 +
SC0000105	rubus_genome	CDS	390447	390849	100	-	0	ID=Rr014014.t1.mrna1.cds1;Name=Rr014014.t1;Parent=Rr014014.t1.mrna1;Target=Rr014014.t1 1 403 +
SC0000105	rubus_genome	CDS	389183	389841	100	-	1	ID=Rr014014.t1.mrna1.cds2;Name=Rr014014.t1;Parent=Rr014014.t1.mrna1;Target=Rr014014.t1 404 1062 +
SC0000105	rubus_genome	gene	397923	400524	.	-	.	ID=Rr014015.t1.path1;Name=Rr014015.t1
SC0000105	rubus_genome	mRNA	397923	400524	.	-	.	ID=Rr014015.t1.mrna1;Name=Rr014015.t1;Parent=Rr014015.t1.path1;coverage=100.0;identity=100.0;matches=2076;mismatches=0;indels=0;unknowns=0
SC0000105	rubus_genome	exon	400289	400524	100	-	.	ID=Rr014015.t1.mrna1.exon1;Name=Rr014015.t1;Parent=Rr014015.t1.mrna1;Target=Rr014015.t1 1 236 +
SC0000105	rubus_genome	exon	399407	399941	100	-	.	ID=Rr014015.t1.mrna1.exon2;Name=Rr014015.t1;Parent=Rr014015.t1.mrna1;Target=Rr014015.t1 237 771 +
SC0000105	rubus_genome	exon	398632	399300	100	-	.	ID=Rr014015.t1.mrna1.exon3;Name=Rr014015.t1;Parent=Rr014015.t1.mrna1;Target=Rr014015.t1 772 1440 +
SC0000105	rubus_genome	exon	397923	398558	100	-	.	ID=Rr014015.t1.mrna1.exon4;Name=Rr014015.t1;Parent=Rr014015.t1.mrna1;Target=Rr014015.t1 1441 2076 +
SC0000105	rubus_genome	CDS	400289	400524	100	-	0	ID=Rr014015.t1.mrna1.cds1;Name=Rr014015.t1;Parent=Rr014015.t1.mrna1;Target=Rr014015.t1 1 236 +
SC0000105	rubus_genome	CDS	399407	399941	100	-	2	ID=Rr014015.t1.mrna1.cds2;Name=Rr014015.t1;Parent=Rr014015.t1.mrna1;Target=Rr014015.t1 237 771 +
SC0000105	rubus_genome	CDS	398632	399300	100	-	0	ID=Rr014015.t1.mrna1.cds3;Name=Rr014015.t1;Parent=Rr014015.t1.mrna1;Target=Rr014015.t1 772 1440 +
SC0000105	rubus_genome	CDS	397923	398558	100	-	0	ID=Rr014015.t1.mrna1.cds4;Name=Rr014015.t1;Parent=Rr014015.t1.mrna1;Target=Rr014015.t1 1441 2076 +
SC0000105	rubus_genome	gene	457675	459058	.	-	.	ID=Rr014017.t1.path1;Name=Rr014017.t1
SC0000105	rubus_genome	mRNA	457675	459058	.	-	.	ID=Rr014017.t1.mrna1;Name=Rr014017.t1;Parent=Rr014017.t1.path1;coverage=100.0;identity=100.0;matches=1308;mismatches=0;indels=0;unknowns=0
SC0000105	rubus_genome	exon	458696	459058	100	-	.	ID=Rr014017.t1.mrna1.exon1;Name=Rr014017.t1;Parent=Rr014017.t1.mrna1;Target=Rr014017.t1 1 363 +
SC0000105	rubus_genome	exon	457675	458619	100	-	.	ID=Rr014017.t1.mrna1.exon2;Name=Rr014017.t1;Parent=Rr014017.t1.mrna1;Target=Rr014017.t1 364 1308 +
SC0000105	rubus_genome	CDS	458696	459058	100	-	0	ID=Rr014017.t1.mrna1.cds1;Name=Rr014017.t1;Parent=Rr014017.t1.mrna1;Target=Rr014017.t1 1 363 +
SC0000105	rubus_genome	CDS	457675	458619	100	-	0	ID=Rr014017.t1.mrna1.cds2;Name=Rr014017.t1;Parent=Rr014017.t1.mrna1;Target=Rr014017.t1 364 1308 +
SC0000105	rubus_genome	gene	482508	483665	.	-	.	ID=Rr014019.t1.path1;Name=Rr014019.t1
SC0000105	rubus_genome	mRNA	482508	483665	.	-	.	ID=Rr014019.t1.mrna1;Name=Rr014019.t1;Parent=Rr014019.t1.path1;coverage=100.0;identity=100.0;matches=1158;mismatches=0;indels=0;unknowns=0
SC0000105	rubus_genome	exon	482508	483665	100	-	.	ID=Rr014019.t1.mrna1.exon1;Name=Rr014019.t1;Parent=Rr014019.t1.mrna1;Target=Rr014019.t1 1158 1 .
SC0000105	rubus_genome	CDS	482508	483665	100	-	0	ID=Rr014019.t1.mrna1.cds1;Name=Rr014019.t1;Parent=Rr014019.t1.mrna1;Target=Rr014019.t1 1158 1 .
SC0000105	rubus_genome	gene	488007	490043	.	+	.	ID=Rr014020.t1.path1;Name=Rr014020.t1
SC0000105	rubus_genome	mRNA	488007	490043	.	+	.	ID=Rr014020.t1.mrna1;Name=Rr014020.t1;Parent=Rr014020.t1.path1;coverage=100.0;identity=100.0;matches=531;mismatches=0;indels=0;unknowns=0
SC0000105	rubus_genome	exon	488007	488275	100	+	.	ID=Rr014020.t1.mrna1.exon1;Name=Rr014020.t1;Parent=Rr014020.t1.mrna1;Target=Rr014020.t1 1 269 +
SC0000105	rubus_genome	exon	489782	490043	100	+	.	ID=Rr014020.t1.mrna1.exon2;Name=Rr014020.t1;Parent=Rr014020.t1.mrna1;Target=Rr014020.t1 270 531 +
SC0000105	rubus_genome	CDS	488007	488275	100	+	0	ID=Rr014020.t1.mrna1.cds1;Name=Rr014020.t1;Parent=Rr014020.t1.mrna1;Target=Rr014020.t1 1 269 +
SC0000105	rubus_genome	CDS	489782	490043	100	+	2	ID=Rr014020.t1.mrna1.cds2;Name=Rr014020.t1;Parent=Rr014020.t1.mrna1;Target=Rr014020.t1 270 531 +
SC0000105	rubus_genome	gene	512487	513995	.	+	.	ID=Rr014023.t1.path1;Name=Rr014023.t1
SC0000105	rubus_genome	mRNA	512487	513995	.	+	.	ID=Rr014023.t1.mrna1;Name=Rr014023.t1;Parent=Rr014023.t1.path1;coverage=100.0;identity=100.0;matches=738;mismatches=0;indels=0;unknowns=0
SC0000105	rubus_genome	exon	512487	513038	100	+	.	ID=Rr014023.t1.mrna1.exon1;Name=Rr014023.t1;Parent=Rr014023.t1.mrna1;Target=Rr014023.t1 1 552 +
SC0000105	rubus_genome	exon	513810	513995	100	+	.	ID=Rr014023.t1.mrna1.exon2;Name=Rr014023.t1;Parent=Rr014023.t1.mrna1;Target=Rr014023.t1 553 738 +
SC0000105	rubus_genome	CDS	512487	513038	100	+	0	ID=Rr014023.t1.mrna1.cds1;Name=Rr014023.t1;Parent=Rr014023.t1.mrna1;Target=Rr014023.t1 1 552 +
SC0000105	rubus_genome	CDS	513810	513995	100	+	0	ID=Rr014023.t1.mrna1.cds2;Name=Rr014023.t1;Parent=Rr014023.t1.mrna1;Target=Rr014023.t1 553 738 +
SC0000105	rubus_genome	gene	543136	545295	.	+	.	ID=Rr014026.t1.path1;Name=Rr014026.t1
SC0000105	rubus_genome	mRNA	543136	545295	.	+	.	ID=Rr014026.t1.mrna1;Name=Rr014026.t1;Parent=Rr014026.t1.path1;coverage=100.0;identity=100.0;matches=2060;mismatches=0;indels=0;unknowns=100
SC0000105	rubus_genome	exon	543136	545295	100	+	.	ID=Rr014026.t1.mrna1.exon1;Name=Rr014026.t1;Parent=Rr014026.t1.mrna1;Target=Rr014026.t1 2160 1 .
SC0000105	rubus_genome	CDS	543136	545295	100	+	0	ID=Rr014026.t1.mrna1.cds1;Name=Rr014026.t1;Parent=Rr014026.t1.mrna1;Target=Rr014026.t1 2160 1 .
SC0000105	rubus_genome	gene	553082	553560	.	-	.	ID=Rr014027.t1.path1;Name=Rr014027.t1
SC0000105	rubus_genome	mRNA	553082	553560	.	-	.	ID=Rr014027.t1.mrna1;Name=Rr014027.t1;Parent=Rr014027.t1.path1;coverage=100.0;identity=100.0;matches=396;mismatches=0;indels=0;unknowns=0
SC0000105	rubus_genome	exon	553380	553560	100	-	.	ID=Rr014027.t1.mrna1.exon1;Name=Rr014027.t1;Parent=Rr014027.t1.mrna1;Target=Rr014027.t1 1 181 +
SC0000105	rubus_genome	exon	553082	553296	100	-	.	ID=Rr014027.t1.mrna1.exon2;Name=Rr014027.t1;Parent=Rr014027.t1.mrna1;Target=Rr014027.t1 182 396 +
SC0000105	rubus_genome	CDS	553380	553560	100	-	0	ID=Rr014027.t1.mrna1.cds1;Name=Rr014027.t1;Parent=Rr014027.t1.mrna1;Target=Rr014027.t1 1 181 +
SC0000105	rubus_genome	CDS	553082	553296	100	-	1	ID=Rr014027.t1.mrna1.cds2;Name=Rr014027.t1;Parent=Rr014027.t1.mrna1;Target=Rr014027.t1 182 396 +
SC0000105	rubus_genome	gene	580830	583799	.	+	.	ID=Rr014030.t1.path1;Name=Rr014030.t1
SC0000105	rubus_genome	mRNA	580830	583799	.	+	.	ID=Rr014030.t1.mrna1;Name=Rr014030.t1;Parent=Rr014030.t1.path1;coverage=100.0;identity=100.0;matches=2394;mismatches=0;indels=0;unknowns=0
SC0000105	rubus_genome	exon	580830	581363	100	+	.	ID=Rr014030.t1.mrna1.exon1;Name=Rr014030.t1;Parent=Rr014030.t1.mrna1;Target=Rr014030.t1 1 534 +
SC0000105	rubus_genome	exon	581857	583330	100	+	.	ID=Rr014030.t1.mrna1.exon2;Name=Rr014030.t1;Parent=Rr014030.t1.mrna1;Target=Rr014030.t1 535 2008 +
SC0000105	rubus_genome	exon	583414	583799	100	+	.	ID=Rr014030.t1.mrna1.exon3;Name=Rr014030.t1;Parent=Rr014030.t1.mrna1;Target=Rr014030.t1 2009 2394 +
SC0000105	rubus_genome	CDS	580830	581363	100	+	0	ID=Rr014030.t1.mrna1.cds1;Name=Rr014030.t1;Parent=Rr014030.t1.mrna1;Target=Rr014030.t1 1 534 +
SC0000105	rubus_genome	CDS	581857	583330	100	+	0	ID=Rr014030.t1.mrna1.cds2;Name=Rr014030.t1;Parent=Rr014030.t1.mrna1;Target=Rr014030.t1 535 2008 +
SC0000105	rubus_genome	CDS	583414	583799	100	+	1	ID=Rr014030.t1.mrna1.cds3;Name=Rr014030.t1;Parent=Rr014030.t1.mrna1;Target=Rr014030.t1 2009 2394 +
SC0000105	rubus_genome	gene	590231	592179	.	+	.	ID=Rr014033.t1.path1;Name=Rr014033.t1
SC0000105	rubus_genome	mRNA	590231	592179	.	+	.	ID=Rr014033.t1.mrna1;Name=Rr014033.t1;Parent=Rr014033.t1.path1;coverage=100.0;identity=100.0;matches=879;mismatches=0;indels=0;unknowns=0
SC0000105	rubus_genome	exon	590231	590377	100	+	.	ID=Rr014033.t1.mrna1.exon1;Name=Rr014033.t1;Parent=Rr014033.t1.mrna1;Target=Rr014033.t1 1 147 +
SC0000105	rubus_genome	exon	591448	592179	100	+	.	ID=Rr014033.t1.mrna1.exon2;Name=Rr014033.t1;Parent=Rr014033.t1.mrna1;Target=Rr014033.t1 148 879 +
SC0000105	rubus_genome	CDS	590231	590377	100	+	0	ID=Rr014033.t1.mrna1.cds1;Name=Rr014033.t1;Parent=Rr014033.t1.mrna1;Target=Rr014033.t1 1 147 +
SC0000105	rubus_genome	CDS	591448	592179	100	+	0	ID=Rr014033.t1.mrna1.cds2;Name=Rr014033.t1;Parent=Rr014033.t1.mrna1;Target=Rr014033.t1 148 879 +
SC0000105	rubus_genome	gene	643299	643750	.	+	.	ID=Rr014036.t1.path1;Name=Rr014036.t1
SC0000105	rubus_genome	mRNA	643299	643750	.	+	.	ID=Rr014036.t1.mrna1;Name=Rr014036.t1;Parent=Rr014036.t1.path1;coverage=100.0;identity=100.0;matches=309;mismatches=0;indels=0;unknowns=0
SC0000105	rubus_genome	exon	643299	643421	100	+	.	ID=Rr014036.t1.mrna1.exon1;Name=Rr014036.t1;Parent=Rr014036.t1.mrna1;Target=Rr014036.t1 1 123 +
SC0000105	rubus_genome	exon	643565	643750	100	+	.	ID=Rr014036.t1.mrna1.exon2;Name=Rr014036.t1;Parent=Rr014036.t1.mrna1;Target=Rr014036.t1 124 309 +
SC0000105	rubus_genome	CDS	643299	643421	100	+	0	ID=Rr014036.t1.mrna1.cds1;Name=Rr014036.t1;Parent=Rr014036.t1.mrna1;Target=Rr014036.t1 1 123 +
SC0000105	rubus_genome	CDS	643565	643750	100	+	0	ID=Rr014036.t1.mrna1.cds2;Name=Rr014036.t1;Parent=Rr014036.t1.mrna1;Target=Rr014036.t1 124 309 +
SC0000106	rubus_genome	gene	1096	6145	.	-	.	ID=Rr014037.t1.path1;Name=Rr014037.t1
SC0000106	rubus_genome	mRNA	1096	6145	.	-	.	ID=Rr014037.t1.mrna1;Name=Rr014037.t1;Parent=Rr014037.t1.path1;coverage=100.0;identity=100.0;matches=3330;mismatches=0;indels=0;unknowns=0
SC0000106	rubus_genome	exon	6047	6145	100	-	.	ID=Rr014037.t1.mrna1.exon1;Name=Rr014037.t1;Parent=Rr014037.t1.mrna1;Target=Rr014037.t1 1 99 +
SC0000106	rubus_genome	exon	5380	5967	100	-	.	ID=Rr014037.t1.mrna1.exon2;Name=Rr014037.t1;Parent=Rr014037.t1.mrna1;Target=Rr014037.t1 100 687 +
SC0000106	rubus_genome	exon	4529	4945	100	-	.	ID=Rr014037.t1.mrna1.exon3;Name=Rr014037.t1;Parent=Rr014037.t1.mrna1;Target=Rr014037.t1 688 1104 +
SC0000106	rubus_genome	exon	4213	4425	100	-	.	ID=Rr014037.t1.mrna1.exon4;Name=Rr014037.t1;Parent=Rr014037.t1.mrna1;Target=Rr014037.t1 1105 1317 +
SC0000106	rubus_genome	exon	4041	4133	100	-	.	ID=Rr014037.t1.mrna1.exon5;Name=Rr014037.t1;Parent=Rr014037.t1.mrna1;Target=Rr014037.t1 1318 1410 +
SC0000106	rubus_genome	exon	3837	3950	100	-	.	ID=Rr014037.t1.mrna1.exon6;Name=Rr014037.t1;Parent=Rr014037.t1.mrna1;Target=Rr014037.t1 1411 1524 +
SC0000106	rubus_genome	exon	3052	3744	100	-	.	ID=Rr014037.t1.mrna1.exon7;Name=Rr014037.t1;Parent=Rr014037.t1.mrna1;Target=Rr014037.t1 1525 2217 +
SC0000106	rubus_genome	exon	2647	2922	100	-	.	ID=Rr014037.t1.mrna1.exon8;Name=Rr014037.t1;Parent=Rr014037.t1.mrna1;Target=Rr014037.t1 2218 2493 +
SC0000106	rubus_genome	exon	2244	2524	100	-	.	ID=Rr014037.t1.mrna1.exon9;Name=Rr014037.t1;Parent=Rr014037.t1.mrna1;Target=Rr014037.t1 2494 2774 +
SC0000106	rubus_genome	exon	1952	2125	100	-	.	ID=Rr014037.t1.mrna1.exon10;Name=Rr014037.t1;Parent=Rr014037.t1.mrna1;Target=Rr014037.t1 2775 2948 +
SC0000106	rubus_genome	exon	1682	1789	100	-	.	ID=Rr014037.t1.mrna1.exon11;Name=Rr014037.t1;Parent=Rr014037.t1.mrna1;Target=Rr014037.t1 2949 3056 +
SC0000106	rubus_genome	exon	1513	1582	100	-	.	ID=Rr014037.t1.mrna1.exon12;Name=Rr014037.t1;Parent=Rr014037.t1.mrna1;Target=Rr014037.t1 3057 3126 +
SC0000106	rubus_genome	exon	1313	1411	100	-	.	ID=Rr014037.t1.mrna1.exon13;Name=Rr014037.t1;Parent=Rr014037.t1.mrna1;Target=Rr014037.t1 3127 3225 +
SC0000106	rubus_genome	exon	1096	1200	100	-	.	ID=Rr014037.t1.mrna1.exon14;Name=Rr014037.t1;Parent=Rr014037.t1.mrna1;Target=Rr014037.t1 3226 3330 +
SC0000106	rubus_genome	CDS	6047	6145	100	-	0	ID=Rr014037.t1.mrna1.cds1;Name=Rr014037.t1;Parent=Rr014037.t1.mrna1;Target=Rr014037.t1 1 99 +
SC0000106	rubus_genome	CDS	5380	5967	100	-	0	ID=Rr014037.t1.mrna1.cds2;Name=Rr014037.t1;Parent=Rr014037.t1.mrna1;Target=Rr014037.t1 100 687 +
SC0000106	rubus_genome	CDS	4529	4945	100	-	0	ID=Rr014037.t1.mrna1.cds3;Name=Rr014037.t1;Parent=Rr014037.t1.mrna1;Target=Rr014037.t1 688 1104 +
SC0000106	rubus_genome	CDS	4213	4425	100	-	0	ID=Rr014037.t1.mrna1.cds4;Name=Rr014037.t1;Parent=Rr014037.t1.mrna1;Target=Rr014037.t1 1105 1317 +
SC0000106	rubus_genome	CDS	4041	4133	100	-	0	ID=Rr014037.t1.mrna1.cds5;Name=Rr014037.t1;Parent=Rr014037.t1.mrna1;Target=Rr014037.t1 1318 1410 +
SC0000106	rubus_genome	CDS	3837	3950	100	-	0	ID=Rr014037.t1.mrna1.cds6;Name=Rr014037.t1;Parent=Rr014037.t1.mrna1;Target=Rr014037.t1 1411 1524 +
SC0000106	rubus_genome	CDS	3052	3744	100	-	0	ID=Rr014037.t1.mrna1.cds7;Name=Rr014037.t1;Parent=Rr014037.t1.mrna1;Target=Rr014037.t1 1525 2217 +
SC0000106	rubus_genome	CDS	2647	2922	100	-	0	ID=Rr014037.t1.mrna1.cds8;Name=Rr014037.t1;Parent=Rr014037.t1.mrna1;Target=Rr014037.t1 2218 2493 +
SC0000106	rubus_genome	CDS	2244	2524	100	-	0	ID=Rr014037.t1.mrna1.cds9;Name=Rr014037.t1;Parent=Rr014037.t1.mrna1;Target=Rr014037.t1 2494 2774 +
SC0000106	rubus_genome	CDS	1952	2125	100	-	2	ID=Rr014037.t1.mrna1.cds10;Name=Rr014037.t1;Parent=Rr014037.t1.mrna1;Target=Rr014037.t1 2775 2948 +
SC0000106	rubus_genome	CDS	1682	1789	100	-	2	ID=Rr014037.t1.mrna1.cds11;Name=Rr014037.t1;Parent=Rr014037.t1.mrna1;Target=Rr014037.t1 2949 3056 +
SC0000106	rubus_genome	CDS	1513	1582	100	-	2	ID=Rr014037.t1.mrna1.cds12;Name=Rr014037.t1;Parent=Rr014037.t1.mrna1;Target=Rr014037.t1 3057 3126 +
SC0000106	rubus_genome	CDS	1313	1411	100	-	0	ID=Rr014037.t1.mrna1.cds13;Name=Rr014037.t1;Parent=Rr014037.t1.mrna1;Target=Rr014037.t1 3127 3225 +
SC0000106	rubus_genome	CDS	1096	1200	100	-	0	ID=Rr014037.t1.mrna1.cds14;Name=Rr014037.t1;Parent=Rr014037.t1.mrna1;Target=Rr014037.t1 3226 3330 +
SC0000106	rubus_genome	gene	18220	18814	.	+	.	ID=Rr014040.t1.path1;Name=Rr014040.t1
SC0000106	rubus_genome	mRNA	18220	18814	.	+	.	ID=Rr014040.t1.mrna1;Name=Rr014040.t1;Parent=Rr014040.t1.path1;coverage=100.0;identity=100.0;matches=237;mismatches=0;indels=0;unknowns=0
SC0000106	rubus_genome	exon	18220	18240	100	+	.	ID=Rr014040.t1.mrna1.exon1;Name=Rr014040.t1;Parent=Rr014040.t1.mrna1;Target=Rr014040.t1 1 21 +
SC0000106	rubus_genome	exon	18355	18477	100	+	.	ID=Rr014040.t1.mrna1.exon2;Name=Rr014040.t1;Parent=Rr014040.t1.mrna1;Target=Rr014040.t1 22 144 +
SC0000106	rubus_genome	exon	18722	18814	100	+	.	ID=Rr014040.t1.mrna1.exon3;Name=Rr014040.t1;Parent=Rr014040.t1.mrna1;Target=Rr014040.t1 145 237 +
SC0000106	rubus_genome	CDS	18220	18240	100	+	0	ID=Rr014040.t1.mrna1.cds1;Name=Rr014040.t1;Parent=Rr014040.t1.mrna1;Target=Rr014040.t1 1 21 +
SC0000106	rubus_genome	CDS	18355	18477	100	+	0	ID=Rr014040.t1.mrna1.cds2;Name=Rr014040.t1;Parent=Rr014040.t1.mrna1;Target=Rr014040.t1 22 144 +
SC0000106	rubus_genome	CDS	18722	18814	100	+	0	ID=Rr014040.t1.mrna1.cds3;Name=Rr014040.t1;Parent=Rr014040.t1.mrna1;Target=Rr014040.t1 145 237 +
SC0000106	rubus_genome	gene	19672	21799	.	-	.	ID=Rr014041.t1.path1;Name=Rr014041.t1
SC0000106	rubus_genome	mRNA	19672	21799	.	-	.	ID=Rr014041.t1.mrna1;Name=Rr014041.t1;Parent=Rr014041.t1.path1;coverage=100.0;identity=100.0;matches=1548;mismatches=0;indels=0;unknowns=0
SC0000106	rubus_genome	exon	21747	21799	100	-	.	ID=Rr014041.t1.mrna1.exon1;Name=Rr014041.t1;Parent=Rr014041.t1.mrna1;Target=Rr014041.t1 1 53 +
SC0000106	rubus_genome	exon	21446	21485	100	-	.	ID=Rr014041.t1.mrna1.exon2;Name=Rr014041.t1;Parent=Rr014041.t1.mrna1;Target=Rr014041.t1 54 93 +
SC0000106	rubus_genome	exon	20511	21341	100	-	.	ID=Rr014041.t1.mrna1.exon3;Name=Rr014041.t1;Parent=Rr014041.t1.mrna1;Target=Rr014041.t1 94 924 +
SC0000106	rubus_genome	exon	19672	20295	100	-	.	ID=Rr014041.t1.mrna1.exon4;Name=Rr014041.t1;Parent=Rr014041.t1.mrna1;Target=Rr014041.t1 925 1548 +
SC0000106	rubus_genome	CDS	21747	21799	100	-	0	ID=Rr014041.t1.mrna1.cds1;Name=Rr014041.t1;Parent=Rr014041.t1.mrna1;Target=Rr014041.t1 1 53 +
SC0000106	rubus_genome	CDS	21446	21485	100	-	2	ID=Rr014041.t1.mrna1.cds2;Name=Rr014041.t1;Parent=Rr014041.t1.mrna1;Target=Rr014041.t1 54 93 +
SC0000106	rubus_genome	CDS	20511	21341	100	-	0	ID=Rr014041.t1.mrna1.cds3;Name=Rr014041.t1;Parent=Rr014041.t1.mrna1;Target=Rr014041.t1 94 924 +
SC0000106	rubus_genome	CDS	19672	20295	100	-	0	ID=Rr014041.t1.mrna1.cds4;Name=Rr014041.t1;Parent=Rr014041.t1.mrna1;Target=Rr014041.t1 925 1548 +
SC0000106	rubus_genome	gene	22029	24083	.	-	.	ID=Rr014042.t1.path1;Name=Rr014042.t1
SC0000106	rubus_genome	mRNA	22029	24083	.	-	.	ID=Rr014042.t1.mrna1;Name=Rr014042.t1;Parent=Rr014042.t1.path1;coverage=100.0;identity=100.0;matches=2055;mismatches=0;indels=0;unknowns=0
SC0000106	rubus_genome	exon	22029	24083	100	-	.	ID=Rr014042.t1.mrna1.exon1;Name=Rr014042.t1;Parent=Rr014042.t1.mrna1;Target=Rr014042.t1 2055 1 .
SC0000106	rubus_genome	CDS	22029	24083	100	-	0	ID=Rr014042.t1.mrna1.cds1;Name=Rr014042.t1;Parent=Rr014042.t1.mrna1;Target=Rr014042.t1 2055 1 .
SC0000106	rubus_genome	gene	27328	28943	.	+	.	ID=Rr014043.t1.path1;Name=Rr014043.t1
SC0000106	rubus_genome	mRNA	27328	28943	.	+	.	ID=Rr014043.t1.mrna1;Name=Rr014043.t1;Parent=Rr014043.t1.path1;coverage=100.0;identity=100.0;matches=1407;mismatches=0;indels=0;unknowns=0
SC0000106	rubus_genome	exon	27328	28323	100	+	.	ID=Rr014043.t1.mrna1.exon1;Name=Rr014043.t1;Parent=Rr014043.t1.mrna1;Target=Rr014043.t1 1 996 +
SC0000106	rubus_genome	exon	28533	28943	100	+	.	ID=Rr014043.t1.mrna1.exon2;Name=Rr014043.t1;Parent=Rr014043.t1.mrna1;Target=Rr014043.t1 997 1407 +
SC0000106	rubus_genome	CDS	27328	28323	100	+	0	ID=Rr014043.t1.mrna1.cds1;Name=Rr014043.t1;Parent=Rr014043.t1.mrna1;Target=Rr014043.t1 1 996 +
SC0000106	rubus_genome	CDS	28533	28943	100	+	0	ID=Rr014043.t1.mrna1.cds2;Name=Rr014043.t1;Parent=Rr014043.t1.mrna1;Target=Rr014043.t1 997 1407 +
SC0000106	rubus_genome	gene	29402	33395	.	-	.	ID=Rr014044.t1.path1;Name=Rr014044.t1
SC0000106	rubus_genome	mRNA	29402	33395	.	-	.	ID=Rr014044.t1.mrna1;Name=Rr014044.t1;Parent=Rr014044.t1.path1;coverage=100.0;identity=100.0;matches=2220;mismatches=0;indels=0;unknowns=0
SC0000106	rubus_genome	exon	33345	33395	100	-	.	ID=Rr014044.t1.mrna1.exon1;Name=Rr014044.t1;Parent=Rr014044.t1.mrna1;Target=Rr014044.t1 1 51 +
SC0000106	rubus_genome	exon	32781	32966	100	-	.	ID=Rr014044.t1.mrna1.exon2;Name=Rr014044.t1;Parent=Rr014044.t1.mrna1;Target=Rr014044.t1 52 237 +
SC0000106	rubus_genome	exon	32451	32558	100	-	.	ID=Rr014044.t1.mrna1.exon3;Name=Rr014044.t1;Parent=Rr014044.t1.mrna1;Target=Rr014044.t1 238 345 +
SC0000106	rubus_genome	exon	31167	31601	100	-	.	ID=Rr014044.t1.mrna1.exon4;Name=Rr014044.t1;Parent=Rr014044.t1.mrna1;Target=Rr014044.t1 346 780 +
SC0000106	rubus_genome	exon	30409	31058	100	-	.	ID=Rr014044.t1.mrna1.exon5;Name=Rr014044.t1;Parent=Rr014044.t1.mrna1;Target=Rr014044.t1 781 1430 +
SC0000106	rubus_genome	exon	29402	30191	100	-	.	ID=Rr014044.t1.mrna1.exon6;Name=Rr014044.t1;Parent=Rr014044.t1.mrna1;Target=Rr014044.t1 1431 2220 +
SC0000106	rubus_genome	CDS	33345	33395	100	-	0	ID=Rr014044.t1.mrna1.cds1;Name=Rr014044.t1;Parent=Rr014044.t1.mrna1;Target=Rr014044.t1 1 51 +
SC0000106	rubus_genome	CDS	32781	32966	100	-	0	ID=Rr014044.t1.mrna1.cds2;Name=Rr014044.t1;Parent=Rr014044.t1.mrna1;Target=Rr014044.t1 52 237 +
SC0000106	rubus_genome	CDS	32451	32558	100	-	0	ID=Rr014044.t1.mrna1.cds3;Name=Rr014044.t1;Parent=Rr014044.t1.mrna1;Target=Rr014044.t1 238 345 +
SC0000106	rubus_genome	CDS	31167	31601	100	-	0	ID=Rr014044.t1.mrna1.cds4;Name=Rr014044.t1;Parent=Rr014044.t1.mrna1;Target=Rr014044.t1 346 780 +
SC0000106	rubus_genome	CDS	30409	31058	100	-	0	ID=Rr014044.t1.mrna1.cds5;Name=Rr014044.t1;Parent=Rr014044.t1.mrna1;Target=Rr014044.t1 781 1430 +
SC0000106	rubus_genome	CDS	29402	30191	100	-	2	ID=Rr014044.t1.mrna1.cds6;Name=Rr014044.t1;Parent=Rr014044.t1.mrna1;Target=Rr014044.t1 1431 2220 +
SC0000106	rubus_genome	gene	39276	45272	.	+	.	ID=Rr014045.t1.path1;Name=Rr014045.t1
SC0000106	rubus_genome	mRNA	39276	45272	.	+	.	ID=Rr014045.t1.mrna1;Name=Rr014045.t1;Parent=Rr014045.t1.path1;coverage=100.0;identity=100.0;matches=5832;mismatches=0;indels=0;unknowns=0
SC0000106	rubus_genome	exon	39276	41727	100	+	.	ID=Rr014045.t1.mrna1.exon1;Name=Rr014045.t1;Parent=Rr014045.t1.mrna1;Target=Rr014045.t1 1 2452 +
SC0000106	rubus_genome	exon	41819	42891	100	+	.	ID=Rr014045.t1.mrna1.exon2;Name=Rr014045.t1;Parent=Rr014045.t1.mrna1;Target=Rr014045.t1 2453 3525 +
SC0000106	rubus_genome	exon	42966	45272	100	+	.	ID=Rr014045.t1.mrna1.exon3;Name=Rr014045.t1;Parent=Rr014045.t1.mrna1;Target=Rr014045.t1 3526 5832 +
SC0000106	rubus_genome	CDS	39276	41727	100	+	0	ID=Rr014045.t1.mrna1.cds1;Name=Rr014045.t1;Parent=Rr014045.t1.mrna1;Target=Rr014045.t1 1 2452 +
SC0000106	rubus_genome	CDS	41819	42891	100	+	1	ID=Rr014045.t1.mrna1.cds2;Name=Rr014045.t1;Parent=Rr014045.t1.mrna1;Target=Rr014045.t1 2453 3525 +
SC0000106	rubus_genome	CDS	42966	45272	100	+	0	ID=Rr014045.t1.mrna1.cds3;Name=Rr014045.t1;Parent=Rr014045.t1.mrna1;Target=Rr014045.t1 3526 5832 +
SC0000106	rubus_genome	gene	70256	73223	.	-	.	ID=Rr014047.t1.path1;Name=Rr014047.t1
SC0000106	rubus_genome	mRNA	70256	73223	.	-	.	ID=Rr014047.t1.mrna1;Name=Rr014047.t1;Parent=Rr014047.t1.path1;coverage=100.0;identity=100.0;matches=2361;mismatches=0;indels=0;unknowns=0
SC0000106	rubus_genome	exon	73061	73223	100	-	.	ID=Rr014047.t1.mrna1.exon1;Name=Rr014047.t1;Parent=Rr014047.t1.mrna1;Target=Rr014047.t1 1 163 +
SC0000106	rubus_genome	exon	71043	72668	100	-	.	ID=Rr014047.t1.mrna1.exon2;Name=Rr014047.t1;Parent=Rr014047.t1.mrna1;Target=Rr014047.t1 164 1789 +
SC0000106	rubus_genome	exon	70441	70916	100	-	.	ID=Rr014047.t1.mrna1.exon3;Name=Rr014047.t1;Parent=Rr014047.t1.mrna1;Target=Rr014047.t1 1790 2265 +
SC0000106	rubus_genome	exon	70256	70351	100	-	.	ID=Rr014047.t1.mrna1.exon4;Name=Rr014047.t1;Parent=Rr014047.t1.mrna1;Target=Rr014047.t1 2266 2361 +
SC0000106	rubus_genome	CDS	73061	73223	100	-	0	ID=Rr014047.t1.mrna1.cds1;Name=Rr014047.t1;Parent=Rr014047.t1.mrna1;Target=Rr014047.t1 1 163 +
SC0000106	rubus_genome	CDS	71043	72668	100	-	1	ID=Rr014047.t1.mrna1.cds2;Name=Rr014047.t1;Parent=Rr014047.t1.mrna1;Target=Rr014047.t1 164 1789 +
SC0000106	rubus_genome	CDS	70441	70916	100	-	1	ID=Rr014047.t1.mrna1.cds3;Name=Rr014047.t1;Parent=Rr014047.t1.mrna1;Target=Rr014047.t1 1790 2265 +
SC0000106	rubus_genome	CDS	70256	70351	100	-	0	ID=Rr014047.t1.mrna1.cds4;Name=Rr014047.t1;Parent=Rr014047.t1.mrna1;Target=Rr014047.t1 2266 2361 +
SC0000106	rubus_genome	gene	87850	89750	.	+	.	ID=Rr014048.t1.path1;Name=Rr014048.t1
SC0000106	rubus_genome	mRNA	87850	89750	.	+	.	ID=Rr014048.t1.mrna1;Name=Rr014048.t1;Parent=Rr014048.t1.path1;coverage=100.0;identity=100.0;matches=822;mismatches=0;indels=0;unknowns=0
SC0000106	rubus_genome	exon	87850	88105	100	+	.	ID=Rr014048.t1.mrna1.exon1;Name=Rr014048.t1;Parent=Rr014048.t1.mrna1;Target=Rr014048.t1 1 256 +
SC0000106	rubus_genome	exon	88979	89383	100	+	.	ID=Rr014048.t1.mrna1.exon2;Name=Rr014048.t1;Parent=Rr014048.t1.mrna1;Target=Rr014048.t1 257 661 +
SC0000106	rubus_genome	exon	89590	89750	100	+	.	ID=Rr014048.t1.mrna1.exon3;Name=Rr014048.t1;Parent=Rr014048.t1.mrna1;Target=Rr014048.t1 662 822 +
SC0000106	rubus_genome	CDS	87850	88105	100	+	0	ID=Rr014048.t1.mrna1.cds1;Name=Rr014048.t1;Parent=Rr014048.t1.mrna1;Target=Rr014048.t1 1 256 +
SC0000106	rubus_genome	CDS	88979	89383	100	+	1	ID=Rr014048.t1.mrna1.cds2;Name=Rr014048.t1;Parent=Rr014048.t1.mrna1;Target=Rr014048.t1 257 661 +
SC0000106	rubus_genome	CDS	89590	89750	100	+	1	ID=Rr014048.t1.mrna1.cds3;Name=Rr014048.t1;Parent=Rr014048.t1.mrna1;Target=Rr014048.t1 662 822 +
SC0000106	rubus_genome	gene	96063	97749	.	-	.	ID=Rr014049.t1.path1;Name=Rr014049.t1
SC0000106	rubus_genome	mRNA	96063	97749	.	-	.	ID=Rr014049.t1.mrna1;Name=Rr014049.t1;Parent=Rr014049.t1.path1;coverage=100.0;identity=100.0;matches=1479;mismatches=0;indels=0;unknowns=0
SC0000106	rubus_genome	exon	97234	97749	100	-	.	ID=Rr014049.t1.mrna1.exon1;Name=Rr014049.t1;Parent=Rr014049.t1.mrna1;Target=Rr014049.t1 1 516 +
SC0000106	rubus_genome	exon	96763	97099	100	-	.	ID=Rr014049.t1.mrna1.exon2;Name=Rr014049.t1;Parent=Rr014049.t1.mrna1;Target=Rr014049.t1 517 853 +
SC0000106	rubus_genome	exon	96063	96688	100	-	.	ID=Rr014049.t1.mrna1.exon3;Name=Rr014049.t1;Parent=Rr014049.t1.mrna1;Target=Rr014049.t1 854 1479 +
SC0000106	rubus_genome	CDS	97234	97749	100	-	0	ID=Rr014049.t1.mrna1.cds1;Name=Rr014049.t1;Parent=Rr014049.t1.mrna1;Target=Rr014049.t1 1 516 +
SC0000106	rubus_genome	CDS	96763	97099	100	-	0	ID=Rr014049.t1.mrna1.cds2;Name=Rr014049.t1;Parent=Rr014049.t1.mrna1;Target=Rr014049.t1 517 853 +
SC0000106	rubus_genome	CDS	96063	96688	100	-	1	ID=Rr014049.t1.mrna1.cds3;Name=Rr014049.t1;Parent=Rr014049.t1.mrna1;Target=Rr014049.t1 854 1479 +
SC0000106	rubus_genome	gene	97804	98888	.	-	.	ID=Rr014050.t1.path1;Name=Rr014050.t1
SC0000106	rubus_genome	mRNA	97804	98888	.	-	.	ID=Rr014050.t1.mrna1;Name=Rr014050.t1;Parent=Rr014050.t1.path1;coverage=100.0;identity=100.0;matches=330;mismatches=0;indels=0;unknowns=0
SC0000106	rubus_genome	exon	98810	98888	100	-	.	ID=Rr014050.t1.mrna1.exon1;Name=Rr014050.t1;Parent=Rr014050.t1.mrna1;Target=Rr014050.t1 1 79 +
SC0000106	rubus_genome	exon	97804	98054	100	-	.	ID=Rr014050.t1.mrna1.exon2;Name=Rr014050.t1;Parent=Rr014050.t1.mrna1;Target=Rr014050.t1 80 330 +
SC0000106	rubus_genome	CDS	98810	98888	100	-	0	ID=Rr014050.t1.mrna1.cds1;Name=Rr014050.t1;Parent=Rr014050.t1.mrna1;Target=Rr014050.t1 1 79 +
SC0000106	rubus_genome	CDS	97804	98054	100	-	1	ID=Rr014050.t1.mrna1.cds2;Name=Rr014050.t1;Parent=Rr014050.t1.mrna1;Target=Rr014050.t1 80 330 +
SC0000106	rubus_genome	gene	116464	119522	.	-	.	ID=Rr014052.t1.path1;Name=Rr014052.t1
SC0000106	rubus_genome	mRNA	116464	119522	.	-	.	ID=Rr014052.t1.mrna1;Name=Rr014052.t1;Parent=Rr014052.t1.path1;coverage=100.0;identity=100.0;matches=2193;mismatches=0;indels=0;unknowns=0
SC0000106	rubus_genome	exon	119037	119522	100	-	.	ID=Rr014052.t1.mrna1.exon1;Name=Rr014052.t1;Parent=Rr014052.t1.mrna1;Target=Rr014052.t1 1 486 +
SC0000106	rubus_genome	exon	118846	118965	100	-	.	ID=Rr014052.t1.mrna1.exon2;Name=Rr014052.t1;Parent=Rr014052.t1.mrna1;Target=Rr014052.t1 487 606 +
SC0000106	rubus_genome	exon	118358	118774	100	-	.	ID=Rr014052.t1.mrna1.exon3;Name=Rr014052.t1;Parent=Rr014052.t1.mrna1;Target=Rr014052.t1 607 1023 +
SC0000106	rubus_genome	exon	118078	118279	100	-	.	ID=Rr014052.t1.mrna1.exon4;Name=Rr014052.t1;Parent=Rr014052.t1.mrna1;Target=Rr014052.t1 1024 1225 +
SC0000106	rubus_genome	exon	117308	117997	100	-	.	ID=Rr014052.t1.mrna1.exon5;Name=Rr014052.t1;Parent=Rr014052.t1.mrna1;Target=Rr014052.t1 1226 1915 +
SC0000106	rubus_genome	exon	116464	116741	100	-	.	ID=Rr014052.t1.mrna1.exon6;Name=Rr014052.t1;Parent=Rr014052.t1.mrna1;Target=Rr014052.t1 1916 2193 +
SC0000106	rubus_genome	CDS	119037	119522	100	-	0	ID=Rr014052.t1.mrna1.cds1;Name=Rr014052.t1;Parent=Rr014052.t1.mrna1;Target=Rr014052.t1 1 486 +
SC0000106	rubus_genome	CDS	118846	118965	100	-	0	ID=Rr014052.t1.mrna1.cds2;Name=Rr014052.t1;Parent=Rr014052.t1.mrna1;Target=Rr014052.t1 487 606 +
SC0000106	rubus_genome	CDS	118358	118774	100	-	0	ID=Rr014052.t1.mrna1.cds3;Name=Rr014052.t1;Parent=Rr014052.t1.mrna1;Target=Rr014052.t1 607 1023 +
SC0000106	rubus_genome	CDS	118078	118279	100	-	0	ID=Rr014052.t1.mrna1.cds4;Name=Rr014052.t1;Parent=Rr014052.t1.mrna1;Target=Rr014052.t1 1024 1225 +
SC0000106	rubus_genome	CDS	117308	117997	100	-	1	ID=Rr014052.t1.mrna1.cds5;Name=Rr014052.t1;Parent=Rr014052.t1.mrna1;Target=Rr014052.t1 1226 1915 +
SC0000106	rubus_genome	CDS	116464	116741	100	-	1	ID=Rr014052.t1.mrna1.cds6;Name=Rr014052.t1;Parent=Rr014052.t1.mrna1;Target=Rr014052.t1 1916 2193 +
SC0000106	rubus_genome	gene	121823	122287	.	-	.	ID=Rr014053.t1.path1;Name=Rr014053.t1
SC0000106	rubus_genome	mRNA	121823	122287	.	-	.	ID=Rr014053.t1.mrna1;Name=Rr014053.t1;Parent=Rr014053.t1.path1;coverage=100.0;identity=100.0;matches=465;mismatches=0;indels=0;unknowns=0
SC0000106	rubus_genome	exon	121823	122287	100	-	.	ID=Rr014053.t1.mrna1.exon1;Name=Rr014053.t1;Parent=Rr014053.t1.mrna1;Target=Rr014053.t1 465 1 .
SC0000106	rubus_genome	CDS	121823	122287	100	-	0	ID=Rr014053.t1.mrna1.cds1;Name=Rr014053.t1;Parent=Rr014053.t1.mrna1;Target=Rr014053.t1 465 1 .
SC0000106	rubus_genome	gene	123224	124084	.	-	.	ID=Rr014054.t1.path1;Name=Rr014054.t1
SC0000106	rubus_genome	mRNA	123224	124084	.	-	.	ID=Rr014054.t1.mrna1;Name=Rr014054.t1;Parent=Rr014054.t1.path1;coverage=100.0;identity=100.0;matches=861;mismatches=0;indels=0;unknowns=0
SC0000106	rubus_genome	exon	123224	124084	100	-	.	ID=Rr014054.t1.mrna1.exon1;Name=Rr014054.t1;Parent=Rr014054.t1.mrna1;Target=Rr014054.t1 861 1 .
SC0000106	rubus_genome	CDS	123224	124084	100	-	0	ID=Rr014054.t1.mrna1.cds1;Name=Rr014054.t1;Parent=Rr014054.t1.mrna1;Target=Rr014054.t1 861 1 .
SC0000106	rubus_genome	gene	136776	138491	.	-	.	ID=Rr014055.t1.path1;Name=Rr014055.t1
SC0000106	rubus_genome	mRNA	136776	138491	.	-	.	ID=Rr014055.t1.mrna1;Name=Rr014055.t1;Parent=Rr014055.t1.path1;coverage=100.0;identity=100.0;matches=1716;mismatches=0;indels=0;unknowns=0
SC0000106	rubus_genome	exon	136776	138491	100	-	.	ID=Rr014055.t1.mrna1.exon1;Name=Rr014055.t1;Parent=Rr014055.t1.mrna1;Target=Rr014055.t1 1716 1 .
SC0000106	rubus_genome	CDS	136776	138491	100	-	0	ID=Rr014055.t1.mrna1.cds1;Name=Rr014055.t1;Parent=Rr014055.t1.mrna1;Target=Rr014055.t1 1716 1 .
SC0000106	rubus_genome	gene	160828	161829	.	-	.	ID=Rr014056.t1.path1;Name=Rr014056.t1
SC0000106	rubus_genome	mRNA	160828	161829	.	-	.	ID=Rr014056.t1.mrna1;Name=Rr014056.t1;Parent=Rr014056.t1.path1;coverage=100.0;identity=100.0;matches=555;mismatches=0;indels=0;unknowns=0
SC0000106	rubus_genome	exon	161672	161829	100	-	.	ID=Rr014056.t1.mrna1.exon1;Name=Rr014056.t1;Parent=Rr014056.t1.mrna1;Target=Rr014056.t1 1 158 +
SC0000106	rubus_genome	exon	160828	161224	100	-	.	ID=Rr014056.t1.mrna1.exon2;Name=Rr014056.t1;Parent=Rr014056.t1.mrna1;Target=Rr014056.t1 159 555 +
SC0000106	rubus_genome	CDS	161672	161829	100	-	0	ID=Rr014056.t1.mrna1.cds1;Name=Rr014056.t1;Parent=Rr014056.t1.mrna1;Target=Rr014056.t1 1 158 +
SC0000106	rubus_genome	CDS	160828	161224	100	-	2	ID=Rr014056.t1.mrna1.cds2;Name=Rr014056.t1;Parent=Rr014056.t1.mrna1;Target=Rr014056.t1 159 555 +
SC0000106	rubus_genome	gene	192991	195249	.	+	.	ID=Rr014058.t1.path1;Name=Rr014058.t1
SC0000106	rubus_genome	mRNA	192991	195249	.	+	.	ID=Rr014058.t1.mrna1;Name=Rr014058.t1;Parent=Rr014058.t1.path1;coverage=100.0;identity=100.0;matches=711;mismatches=0;indels=0;unknowns=0
SC0000106	rubus_genome	exon	192991	193196	100	+	.	ID=Rr014058.t1.mrna1.exon1;Name=Rr014058.t1;Parent=Rr014058.t1.mrna1;Target=Rr014058.t1 1 206 +
SC0000106	rubus_genome	exon	194637	194892	100	+	.	ID=Rr014058.t1.mrna1.exon2;Name=Rr014058.t1;Parent=Rr014058.t1.mrna1;Target=Rr014058.t1 207 462 +
SC0000106	rubus_genome	exon	195001	195249	100	+	.	ID=Rr014058.t1.mrna1.exon3;Name=Rr014058.t1;Parent=Rr014058.t1.mrna1;Target=Rr014058.t1 463 711 +
SC0000106	rubus_genome	CDS	192991	193196	100	+	0	ID=Rr014058.t1.mrna1.cds1;Name=Rr014058.t1;Parent=Rr014058.t1.mrna1;Target=Rr014058.t1 1 206 +
SC0000106	rubus_genome	CDS	194637	194892	100	+	2	ID=Rr014058.t1.mrna1.cds2;Name=Rr014058.t1;Parent=Rr014058.t1.mrna1;Target=Rr014058.t1 207 462 +
SC0000106	rubus_genome	CDS	195001	195249	100	+	0	ID=Rr014058.t1.mrna1.cds3;Name=Rr014058.t1;Parent=Rr014058.t1.mrna1;Target=Rr014058.t1 463 711 +
SC0000106	rubus_genome	gene	197373	201254	.	+	.	ID=Rr014059.t1.path1;Name=Rr014059.t1
SC0000106	rubus_genome	mRNA	197373	201254	.	+	.	ID=Rr014059.t1.mrna1;Name=Rr014059.t1;Parent=Rr014059.t1.path1;coverage=100.0;identity=100.0;matches=3882;mismatches=0;indels=0;unknowns=0
SC0000106	rubus_genome	exon	197373	201254	100	+	.	ID=Rr014059.t1.mrna1.exon1;Name=Rr014059.t1;Parent=Rr014059.t1.mrna1;Target=Rr014059.t1 3882 1 .
SC0000106	rubus_genome	CDS	197373	201254	100	+	0	ID=Rr014059.t1.mrna1.cds1;Name=Rr014059.t1;Parent=Rr014059.t1.mrna1;Target=Rr014059.t1 3882 1 .
SC0000106	rubus_genome	gene	201321	205563	.	+	.	ID=Rr014060.t1.path1;Name=Rr014060.t1
SC0000106	rubus_genome	mRNA	201321	205563	.	+	.	ID=Rr014060.t1.mrna1;Name=Rr014060.t1;Parent=Rr014060.t1.path1;coverage=100.0;identity=100.0;matches=1878;mismatches=0;indels=0;unknowns=0
SC0000106	rubus_genome	exon	201321	201920	100	+	.	ID=Rr014060.t1.mrna1.exon1;Name=Rr014060.t1;Parent=Rr014060.t1.mrna1;Target=Rr014060.t1 1 600 +
SC0000106	rubus_genome	exon	203337	203399	100	+	.	ID=Rr014060.t1.mrna1.exon2;Name=Rr014060.t1;Parent=Rr014060.t1.mrna1;Target=Rr014060.t1 601 663 +
SC0000106	rubus_genome	exon	204349	205563	100	+	.	ID=Rr014060.t1.mrna1.exon3;Name=Rr014060.t1;Parent=Rr014060.t1.mrna1;Target=Rr014060.t1 664 1878 +
SC0000106	rubus_genome	CDS	201321	201920	100	+	0	ID=Rr014060.t1.mrna1.cds1;Name=Rr014060.t1;Parent=Rr014060.t1.mrna1;Target=Rr014060.t1 1 600 +
SC0000106	rubus_genome	CDS	203337	203399	100	+	0	ID=Rr014060.t1.mrna1.cds2;Name=Rr014060.t1;Parent=Rr014060.t1.mrna1;Target=Rr014060.t1 601 663 +
SC0000106	rubus_genome	CDS	204349	205563	100	+	0	ID=Rr014060.t1.mrna1.cds3;Name=Rr014060.t1;Parent=Rr014060.t1.mrna1;Target=Rr014060.t1 664 1878 +
SC0000106	rubus_genome	gene	205616	207761	.	+	.	ID=Rr014061.t1.path1;Name=Rr014061.t1
SC0000106	rubus_genome	mRNA	205616	207761	.	+	.	ID=Rr014061.t1.mrna1;Name=Rr014061.t1;Parent=Rr014061.t1.path1;coverage=100.0;identity=100.0;matches=2016;mismatches=0;indels=0;unknowns=0
SC0000106	rubus_genome	exon	205616	206884	100	+	.	ID=Rr014061.t1.mrna1.exon1;Name=Rr014061.t1;Parent=Rr014061.t1.mrna1;Target=Rr014061.t1 1 1269 +
SC0000106	rubus_genome	exon	207015	207761	100	+	.	ID=Rr014061.t1.mrna1.exon2;Name=Rr014061.t1;Parent=Rr014061.t1.mrna1;Target=Rr014061.t1 1270 2016 +
SC0000106	rubus_genome	CDS	205616	206884	100	+	0	ID=Rr014061.t1.mrna1.cds1;Name=Rr014061.t1;Parent=Rr014061.t1.mrna1;Target=Rr014061.t1 1 1269 +
SC0000106	rubus_genome	CDS	207015	207761	100	+	0	ID=Rr014061.t1.mrna1.cds2;Name=Rr014061.t1;Parent=Rr014061.t1.mrna1;Target=Rr014061.t1 1270 2016 +
SC0000106	rubus_genome	gene	207785	209001	.	+	.	ID=Rr014062.t1.path1;Name=Rr014062.t1
SC0000106	rubus_genome	mRNA	207785	209001	.	+	.	ID=Rr014062.t1.mrna1;Name=Rr014062.t1;Parent=Rr014062.t1.path1;coverage=100.0;identity=100.0;matches=834;mismatches=0;indels=0;unknowns=0
SC0000106	rubus_genome	exon	207785	208271	100	+	.	ID=Rr014062.t1.mrna1.exon1;Name=Rr014062.t1;Parent=Rr014062.t1.mrna1;Target=Rr014062.t1 1 487 +
SC0000106	rubus_genome	exon	208655	209001	100	+	.	ID=Rr014062.t1.mrna1.exon2;Name=Rr014062.t1;Parent=Rr014062.t1.mrna1;Target=Rr014062.t1 488 834 +
SC0000106	rubus_genome	CDS	207785	208271	100	+	0	ID=Rr014062.t1.mrna1.cds1;Name=Rr014062.t1;Parent=Rr014062.t1.mrna1;Target=Rr014062.t1 1 487 +
SC0000106	rubus_genome	CDS	208655	209001	100	+	1	ID=Rr014062.t1.mrna1.cds2;Name=Rr014062.t1;Parent=Rr014062.t1.mrna1;Target=Rr014062.t1 488 834 +
SC0000106	rubus_genome	gene	209053	210296	.	+	.	ID=Rr014063.t1.path1;Name=Rr014063.t1
SC0000106	rubus_genome	mRNA	209053	210296	.	+	.	ID=Rr014063.t1.mrna1;Name=Rr014063.t1;Parent=Rr014063.t1.path1;coverage=100.0;identity=100.0;matches=1149;mismatches=0;indels=0;unknowns=0
SC0000106	rubus_genome	exon	209053	209725	100	+	.	ID=Rr014063.t1.mrna1.exon1;Name=Rr014063.t1;Parent=Rr014063.t1.mrna1;Target=Rr014063.t1 1 673 +
SC0000106	rubus_genome	exon	209821	210296	100	+	.	ID=Rr014063.t1.mrna1.exon2;Name=Rr014063.t1;Parent=Rr014063.t1.mrna1;Target=Rr014063.t1 674 1149 +
SC0000106	rubus_genome	CDS	209053	209725	100	+	0	ID=Rr014063.t1.mrna1.cds1;Name=Rr014063.t1;Parent=Rr014063.t1.mrna1;Target=Rr014063.t1 1 673 +
SC0000106	rubus_genome	CDS	209821	210296	100	+	1	ID=Rr014063.t1.mrna1.cds2;Name=Rr014063.t1;Parent=Rr014063.t1.mrna1;Target=Rr014063.t1 674 1149 +
SC0000106	rubus_genome	gene	242550	245501	.	-	.	ID=Rr014065.t1.path1;Name=Rr014065.t1
SC0000106	rubus_genome	mRNA	242550	245501	.	-	.	ID=Rr014065.t1.mrna1;Name=Rr014065.t1;Parent=Rr014065.t1.path1;coverage=100.0;identity=100.0;matches=2952;mismatches=0;indels=0;unknowns=0
SC0000106	rubus_genome	exon	242550	245501	100	-	.	ID=Rr014065.t1.mrna1.exon1;Name=Rr014065.t1;Parent=Rr014065.t1.mrna1;Target=Rr014065.t1 2952 1 .
SC0000106	rubus_genome	CDS	242550	245501	100	-	0	ID=Rr014065.t1.mrna1.cds1;Name=Rr014065.t1;Parent=Rr014065.t1.mrna1;Target=Rr014065.t1 2952 1 .
SC0000106	rubus_genome	gene	245979	248732	.	+	.	ID=Rr014066.t2.path1;Name=Rr014066.t2
SC0000106	rubus_genome	mRNA	245979	248732	.	+	.	ID=Rr014066.t2.mrna1;Name=Rr014066.t2;Parent=Rr014066.t2.path1;coverage=100.0;identity=100.0;matches=483;mismatches=0;indels=0;unknowns=0
SC0000106	rubus_genome	exon	245979	246068	100	+	.	ID=Rr014066.t2.mrna1.exon1;Name=Rr014066.t2;Parent=Rr014066.t2.mrna1;Target=Rr014066.t2 1 90 +
SC0000106	rubus_genome	exon	246542	246592	100	+	.	ID=Rr014066.t2.mrna1.exon2;Name=Rr014066.t2;Parent=Rr014066.t2.mrna1;Target=Rr014066.t2 91 141 +
SC0000106	rubus_genome	exon	246894	246952	100	+	.	ID=Rr014066.t2.mrna1.exon3;Name=Rr014066.t2;Parent=Rr014066.t2.mrna1;Target=Rr014066.t2 142 200 +
SC0000106	rubus_genome	exon	247066	247078	100	+	.	ID=Rr014066.t2.mrna1.exon4;Name=Rr014066.t2;Parent=Rr014066.t2.mrna1;Target=Rr014066.t2 201 213 +
SC0000106	rubus_genome	exon	248228	248359	100	+	.	ID=Rr014066.t2.mrna1.exon5;Name=Rr014066.t2;Parent=Rr014066.t2.mrna1;Target=Rr014066.t2 214 345 +
SC0000106	rubus_genome	exon	248595	248732	100	+	.	ID=Rr014066.t2.mrna1.exon6;Name=Rr014066.t2;Parent=Rr014066.t2.mrna1;Target=Rr014066.t2 346 483 +
SC0000106	rubus_genome	CDS	245979	246068	100	+	0	ID=Rr014066.t2.mrna1.cds1;Name=Rr014066.t2;Parent=Rr014066.t2.mrna1;Target=Rr014066.t2 1 90 +
SC0000106	rubus_genome	CDS	246542	246592	100	+	0	ID=Rr014066.t2.mrna1.cds2;Name=Rr014066.t2;Parent=Rr014066.t2.mrna1;Target=Rr014066.t2 91 141 +
SC0000106	rubus_genome	CDS	246894	246952	100	+	0	ID=Rr014066.t2.mrna1.cds3;Name=Rr014066.t2;Parent=Rr014066.t2.mrna1;Target=Rr014066.t2 142 200 +
SC0000106	rubus_genome	CDS	247066	247078	100	+	2	ID=Rr014066.t2.mrna1.cds4;Name=Rr014066.t2;Parent=Rr014066.t2.mrna1;Target=Rr014066.t2 201 213 +
SC0000106	rubus_genome	CDS	248228	248359	100	+	0	ID=Rr014066.t2.mrna1.cds5;Name=Rr014066.t2;Parent=Rr014066.t2.mrna1;Target=Rr014066.t2 214 345 +
SC0000106	rubus_genome	CDS	248595	248732	100	+	0	ID=Rr014066.t2.mrna1.cds6;Name=Rr014066.t2;Parent=Rr014066.t2.mrna1;Target=Rr014066.t2 346 483 +
SC0000106	rubus_genome	gene	259921	262694	.	-	.	ID=Rr014067.t1.path1;Name=Rr014067.t1
SC0000106	rubus_genome	mRNA	259921	262694	.	-	.	ID=Rr014067.t1.mrna1;Name=Rr014067.t1;Parent=Rr014067.t1.path1;coverage=100.0;identity=100.0;matches=1035;mismatches=0;indels=0;unknowns=0
SC0000106	rubus_genome	exon	262608	262694	100	-	.	ID=Rr014067.t1.mrna1.exon1;Name=Rr014067.t1;Parent=Rr014067.t1.mrna1;Target=Rr014067.t1 1 87 +
SC0000106	rubus_genome	exon	262385	262483	100	-	.	ID=Rr014067.t1.mrna1.exon2;Name=Rr014067.t1;Parent=Rr014067.t1.mrna1;Target=Rr014067.t1 88 186 +
SC0000106	rubus_genome	exon	261802	261858	100	-	.	ID=Rr014067.t1.mrna1.exon3;Name=Rr014067.t1;Parent=Rr014067.t1.mrna1;Target=Rr014067.t1 187 243 +
SC0000106	rubus_genome	exon	261378	261545	100	-	.	ID=Rr014067.t1.mrna1.exon4;Name=Rr014067.t1;Parent=Rr014067.t1.mrna1;Target=Rr014067.t1 244 411 +
SC0000106	rubus_genome	exon	261189	261273	100	-	.	ID=Rr014067.t1.mrna1.exon5;Name=Rr014067.t1;Parent=Rr014067.t1.mrna1;Target=Rr014067.t1 412 496 +
SC0000106	rubus_genome	exon	260905	260995	100	-	.	ID=Rr014067.t1.mrna1.exon6;Name=Rr014067.t1;Parent=Rr014067.t1.mrna1;Target=Rr014067.t1 497 587 +
SC0000106	rubus_genome	exon	260425	260544	100	-	.	ID=Rr014067.t1.mrna1.exon7;Name=Rr014067.t1;Parent=Rr014067.t1.mrna1;Target=Rr014067.t1 588 707 +
SC0000106	rubus_genome	exon	260256	260328	100	-	.	ID=Rr014067.t1.mrna1.exon8;Name=Rr014067.t1;Parent=Rr014067.t1.mrna1;Target=Rr014067.t1 708 780 +
SC0000106	rubus_genome	exon	259921	260175	100	-	.	ID=Rr014067.t1.mrna1.exon9;Name=Rr014067.t1;Parent=Rr014067.t1.mrna1;Target=Rr014067.t1 781 1035 +
SC0000106	rubus_genome	CDS	262608	262694	100	-	0	ID=Rr014067.t1.mrna1.cds1;Name=Rr014067.t1;Parent=Rr014067.t1.mrna1;Target=Rr014067.t1 1 87 +
SC0000106	rubus_genome	CDS	262385	262483	100	-	0	ID=Rr014067.t1.mrna1.cds2;Name=Rr014067.t1;Parent=Rr014067.t1.mrna1;Target=Rr014067.t1 88 186 +
SC0000106	rubus_genome	CDS	261802	261858	100	-	0	ID=Rr014067.t1.mrna1.cds3;Name=Rr014067.t1;Parent=Rr014067.t1.mrna1;Target=Rr014067.t1 187 243 +
SC0000106	rubus_genome	CDS	261378	261545	100	-	0	ID=Rr014067.t1.mrna1.cds4;Name=Rr014067.t1;Parent=Rr014067.t1.mrna1;Target=Rr014067.t1 244 411 +
SC0000106	rubus_genome	CDS	261189	261273	100	-	0	ID=Rr014067.t1.mrna1.cds5;Name=Rr014067.t1;Parent=Rr014067.t1.mrna1;Target=Rr014067.t1 412 496 +
SC0000106	rubus_genome	CDS	260905	260995	100	-	1	ID=Rr014067.t1.mrna1.cds6;Name=Rr014067.t1;Parent=Rr014067.t1.mrna1;Target=Rr014067.t1 497 587 +
SC0000106	rubus_genome	CDS	260425	260544	100	-	2	ID=Rr014067.t1.mrna1.cds7;Name=Rr014067.t1;Parent=Rr014067.t1.mrna1;Target=Rr014067.t1 588 707 +
SC0000106	rubus_genome	CDS	260256	260328	100	-	2	ID=Rr014067.t1.mrna1.cds8;Name=Rr014067.t1;Parent=Rr014067.t1.mrna1;Target=Rr014067.t1 708 780 +
SC0000106	rubus_genome	CDS	259921	260175	100	-	0	ID=Rr014067.t1.mrna1.cds9;Name=Rr014067.t1;Parent=Rr014067.t1.mrna1;Target=Rr014067.t1 781 1035 +
SC0000106	rubus_genome	gene	279666	282041	.	+	.	ID=Rr014069.t1.path1;Name=Rr014069.t1
SC0000106	rubus_genome	mRNA	279666	282041	.	+	.	ID=Rr014069.t1.mrna1;Name=Rr014069.t1;Parent=Rr014069.t1.path1;coverage=100.0;identity=100.0;matches=1149;mismatches=0;indels=0;unknowns=0
SC0000106	rubus_genome	exon	279666	279833	100	+	.	ID=Rr014069.t1.mrna1.exon1;Name=Rr014069.t1;Parent=Rr014069.t1.mrna1;Target=Rr014069.t1 1 168 +
SC0000106	rubus_genome	exon	280878	281773	100	+	.	ID=Rr014069.t1.mrna1.exon2;Name=Rr014069.t1;Parent=Rr014069.t1.mrna1;Target=Rr014069.t1 169 1064 +
SC0000106	rubus_genome	exon	281957	282041	100	+	.	ID=Rr014069.t1.mrna1.exon3;Name=Rr014069.t1;Parent=Rr014069.t1.mrna1;Target=Rr014069.t1 1065 1149 +
SC0000106	rubus_genome	CDS	279666	279833	100	+	0	ID=Rr014069.t1.mrna1.cds1;Name=Rr014069.t1;Parent=Rr014069.t1.mrna1;Target=Rr014069.t1 1 168 +
SC0000106	rubus_genome	CDS	280878	281773	100	+	0	ID=Rr014069.t1.mrna1.cds2;Name=Rr014069.t1;Parent=Rr014069.t1.mrna1;Target=Rr014069.t1 169 1064 +
SC0000106	rubus_genome	CDS	281957	282041	100	+	2	ID=Rr014069.t1.mrna1.cds3;Name=Rr014069.t1;Parent=Rr014069.t1.mrna1;Target=Rr014069.t1 1065 1149 +
SC0000106	rubus_genome	gene	286716	288438	.	+	.	ID=Rr014070.t1.path1;Name=Rr014070.t1
SC0000106	rubus_genome	mRNA	286716	288438	.	+	.	ID=Rr014070.t1.mrna1;Name=Rr014070.t1;Parent=Rr014070.t1.path1;coverage=100.0;identity=100.0;matches=978;mismatches=0;indels=0;unknowns=0
SC0000106	rubus_genome	exon	286716	287608	100	+	.	ID=Rr014070.t1.mrna1.exon1;Name=Rr014070.t1;Parent=Rr014070.t1.mrna1;Target=Rr014070.t1 1 893 +
SC0000106	rubus_genome	exon	288354	288438	100	+	.	ID=Rr014070.t1.mrna1.exon2;Name=Rr014070.t1;Parent=Rr014070.t1.mrna1;Target=Rr014070.t1 894 978 +
SC0000106	rubus_genome	CDS	286716	287608	100	+	0	ID=Rr014070.t1.mrna1.cds1;Name=Rr014070.t1;Parent=Rr014070.t1.mrna1;Target=Rr014070.t1 1 893 +
SC0000106	rubus_genome	CDS	288354	288438	100	+	2	ID=Rr014070.t1.mrna1.cds2;Name=Rr014070.t1;Parent=Rr014070.t1.mrna1;Target=Rr014070.t1 894 978 +
SC0000106	rubus_genome	gene	336974	339340	.	+	.	ID=Rr014072.t1.path1;Name=Rr014072.t1
SC0000106	rubus_genome	mRNA	336974	339340	.	+	.	ID=Rr014072.t1.mrna1;Name=Rr014072.t1;Parent=Rr014072.t1.path1;coverage=100.0;identity=100.0;matches=651;mismatches=0;indels=0;unknowns=0
SC0000106	rubus_genome	exon	336974	337091	100	+	.	ID=Rr014072.t1.mrna1.exon1;Name=Rr014072.t1;Parent=Rr014072.t1.mrna1;Target=Rr014072.t1 1 118 +
SC0000106	rubus_genome	exon	337321	337397	100	+	.	ID=Rr014072.t1.mrna1.exon2;Name=Rr014072.t1;Parent=Rr014072.t1.mrna1;Target=Rr014072.t1 119 195 +
SC0000106	rubus_genome	exon	337483	337590	100	+	.	ID=Rr014072.t1.mrna1.exon3;Name=Rr014072.t1;Parent=Rr014072.t1.mrna1;Target=Rr014072.t1 196 303 +
SC0000106	rubus_genome	exon	337712	337801	100	+	.	ID=Rr014072.t1.mrna1.exon4;Name=Rr014072.t1;Parent=Rr014072.t1.mrna1;Target=Rr014072.t1 304 393 +
SC0000106	rubus_genome	exon	338782	338829	100	+	.	ID=Rr014072.t1.mrna1.exon5;Name=Rr014072.t1;Parent=Rr014072.t1.mrna1;Target=Rr014072.t1 394 441 +
SC0000106	rubus_genome	exon	339011	339049	100	+	.	ID=Rr014072.t1.mrna1.exon6;Name=Rr014072.t1;Parent=Rr014072.t1.mrna1;Target=Rr014072.t1 442 480 +
SC0000106	rubus_genome	exon	339170	339340	100	+	.	ID=Rr014072.t1.mrna1.exon7;Name=Rr014072.t1;Parent=Rr014072.t1.mrna1;Target=Rr014072.t1 481 651 +
SC0000106	rubus_genome	CDS	336974	337091	100	+	0	ID=Rr014072.t1.mrna1.cds1;Name=Rr014072.t1;Parent=Rr014072.t1.mrna1;Target=Rr014072.t1 1 118 +
SC0000106	rubus_genome	CDS	337321	337397	100	+	1	ID=Rr014072.t1.mrna1.cds2;Name=Rr014072.t1;Parent=Rr014072.t1.mrna1;Target=Rr014072.t1 119 195 +
SC0000106	rubus_genome	CDS	337483	337590	100	+	0	ID=Rr014072.t1.mrna1.cds3;Name=Rr014072.t1;Parent=Rr014072.t1.mrna1;Target=Rr014072.t1 196 303 +
SC0000106	rubus_genome	CDS	337712	337801	100	+	0	ID=Rr014072.t1.mrna1.cds4;Name=Rr014072.t1;Parent=Rr014072.t1.mrna1;Target=Rr014072.t1 304 393 +
SC0000106	rubus_genome	CDS	338782	338829	100	+	0	ID=Rr014072.t1.mrna1.cds5;Name=Rr014072.t1;Parent=Rr014072.t1.mrna1;Target=Rr014072.t1 394 441 +
SC0000106	rubus_genome	CDS	339011	339049	100	+	0	ID=Rr014072.t1.mrna1.cds6;Name=Rr014072.t1;Parent=Rr014072.t1.mrna1;Target=Rr014072.t1 442 480 +
SC0000106	rubus_genome	CDS	339170	339340	100	+	0	ID=Rr014072.t1.mrna1.cds7;Name=Rr014072.t1;Parent=Rr014072.t1.mrna1;Target=Rr014072.t1 481 651 +
SC0000106	rubus_genome	gene	343712	347271	.	+	.	ID=Rr014073.t1.path1;Name=Rr014073.t1
SC0000106	rubus_genome	mRNA	343712	347271	.	+	.	ID=Rr014073.t1.mrna1;Name=Rr014073.t1;Parent=Rr014073.t1.path1;coverage=100.0;identity=100.0;matches=1194;mismatches=0;indels=0;unknowns=0
SC0000106	rubus_genome	exon	343712	343894	100	+	.	ID=Rr014073.t1.mrna1.exon1;Name=Rr014073.t1;Parent=Rr014073.t1.mrna1;Target=Rr014073.t1 1 183 +
SC0000106	rubus_genome	exon	344441	344643	100	+	.	ID=Rr014073.t1.mrna1.exon2;Name=Rr014073.t1;Parent=Rr014073.t1.mrna1;Target=Rr014073.t1 184 386 +
SC0000106	rubus_genome	exon	345005	345176	100	+	.	ID=Rr014073.t1.mrna1.exon3;Name=Rr014073.t1;Parent=Rr014073.t1.mrna1;Target=Rr014073.t1 387 558 +
SC0000106	rubus_genome	exon	346035	346210	100	+	.	ID=Rr014073.t1.mrna1.exon4;Name=Rr014073.t1;Parent=Rr014073.t1.mrna1;Target=Rr014073.t1 559 734 +
SC0000106	rubus_genome	exon	346375	346533	100	+	.	ID=Rr014073.t1.mrna1.exon5;Name=Rr014073.t1;Parent=Rr014073.t1.mrna1;Target=Rr014073.t1 735 893 +
SC0000106	rubus_genome	exon	346971	347271	100	+	.	ID=Rr014073.t1.mrna1.exon6;Name=Rr014073.t1;Parent=Rr014073.t1.mrna1;Target=Rr014073.t1 894 1194 +
SC0000106	rubus_genome	CDS	343712	343894	100	+	0	ID=Rr014073.t1.mrna1.cds1;Name=Rr014073.t1;Parent=Rr014073.t1.mrna1;Target=Rr014073.t1 1 183 +
SC0000106	rubus_genome	CDS	344441	344643	100	+	0	ID=Rr014073.t1.mrna1.cds2;Name=Rr014073.t1;Parent=Rr014073.t1.mrna1;Target=Rr014073.t1 184 386 +
SC0000106	rubus_genome	CDS	345005	345176	100	+	2	ID=Rr014073.t1.mrna1.cds3;Name=Rr014073.t1;Parent=Rr014073.t1.mrna1;Target=Rr014073.t1 387 558 +
SC0000106	rubus_genome	CDS	346035	346210	100	+	0	ID=Rr014073.t1.mrna1.cds4;Name=Rr014073.t1;Parent=Rr014073.t1.mrna1;Target=Rr014073.t1 559 734 +
SC0000106	rubus_genome	CDS	346375	346533	100	+	2	ID=Rr014073.t1.mrna1.cds5;Name=Rr014073.t1;Parent=Rr014073.t1.mrna1;Target=Rr014073.t1 735 893 +
SC0000106	rubus_genome	CDS	346971	347271	100	+	2	ID=Rr014073.t1.mrna1.cds6;Name=Rr014073.t1;Parent=Rr014073.t1.mrna1;Target=Rr014073.t1 894 1194 +
SC0000106	rubus_genome	gene	348668	351091	.	+	.	ID=Rr014074.t1.path1;Name=Rr014074.t1
SC0000106	rubus_genome	mRNA	348668	351091	.	+	.	ID=Rr014074.t1.mrna1;Name=Rr014074.t1;Parent=Rr014074.t1.path1;coverage=100.0;identity=100.0;matches=1086;mismatches=0;indels=0;unknowns=0
SC0000106	rubus_genome	exon	348668	348936	100	+	.	ID=Rr014074.t1.mrna1.exon1;Name=Rr014074.t1;Parent=Rr014074.t1.mrna1;Target=Rr014074.t1 1 269 +
SC0000106	rubus_genome	exon	349067	349235	100	+	.	ID=Rr014074.t1.mrna1.exon2;Name=Rr014074.t1;Parent=Rr014074.t1.mrna1;Target=Rr014074.t1 270 438 +
SC0000106	rubus_genome	exon	349939	350114	100	+	.	ID=Rr014074.t1.mrna1.exon3;Name=Rr014074.t1;Parent=Rr014074.t1.mrna1;Target=Rr014074.t1 439 614 +
SC0000106	rubus_genome	exon	350312	350473	100	+	.	ID=Rr014074.t1.mrna1.exon4;Name=Rr014074.t1;Parent=Rr014074.t1.mrna1;Target=Rr014074.t1 615 776 +
SC0000106	rubus_genome	exon	350782	351091	100	+	.	ID=Rr014074.t1.mrna1.exon5;Name=Rr014074.t1;Parent=Rr014074.t1.mrna1;Target=Rr014074.t1 777 1086 +
SC0000106	rubus_genome	CDS	348668	348936	100	+	0	ID=Rr014074.t1.mrna1.cds1;Name=Rr014074.t1;Parent=Rr014074.t1.mrna1;Target=Rr014074.t1 1 269 +
SC0000106	rubus_genome	CDS	349067	349235	100	+	2	ID=Rr014074.t1.mrna1.cds2;Name=Rr014074.t1;Parent=Rr014074.t1.mrna1;Target=Rr014074.t1 270 438 +
SC0000106	rubus_genome	CDS	349939	350114	100	+	0	ID=Rr014074.t1.mrna1.cds3;Name=Rr014074.t1;Parent=Rr014074.t1.mrna1;Target=Rr014074.t1 439 614 +
SC0000106	rubus_genome	CDS	350312	350473	100	+	2	ID=Rr014074.t1.mrna1.cds4;Name=Rr014074.t1;Parent=Rr014074.t1.mrna1;Target=Rr014074.t1 615 776 +
SC0000106	rubus_genome	CDS	350782	351091	100	+	2	ID=Rr014074.t1.mrna1.cds5;Name=Rr014074.t1;Parent=Rr014074.t1.mrna1;Target=Rr014074.t1 777 1086 +
SC0000106	rubus_genome	gene	358067	361995	.	+	.	ID=Rr014075.t1.path1;Name=Rr014075.t1
SC0000106	rubus_genome	mRNA	358067	361995	.	+	.	ID=Rr014075.t1.mrna1;Name=Rr014075.t1;Parent=Rr014075.t1.path1;coverage=100.0;identity=100.0;matches=873;mismatches=0;indels=0;unknowns=0
SC0000106	rubus_genome	exon	358067	358221	100	+	.	ID=Rr014075.t1.mrna1.exon1;Name=Rr014075.t1;Parent=Rr014075.t1.mrna1;Target=Rr014075.t1 1 155 +
SC0000106	rubus_genome	exon	359058	359115	100	+	.	ID=Rr014075.t1.mrna1.exon2;Name=Rr014075.t1;Parent=Rr014075.t1.mrna1;Target=Rr014075.t1 156 213 +
SC0000106	rubus_genome	exon	359208	359333	100	+	.	ID=Rr014075.t1.mrna1.exon3;Name=Rr014075.t1;Parent=Rr014075.t1.mrna1;Target=Rr014075.t1 214 339 +
SC0000106	rubus_genome	exon	359473	359567	100	+	.	ID=Rr014075.t1.mrna1.exon4;Name=Rr014075.t1;Parent=Rr014075.t1.mrna1;Target=Rr014075.t1 340 434 +
SC0000106	rubus_genome	exon	360038	360122	100	+	.	ID=Rr014075.t1.mrna1.exon5;Name=Rr014075.t1;Parent=Rr014075.t1.mrna1;Target=Rr014075.t1 435 519 +
SC0000106	rubus_genome	exon	360233	360292	100	+	.	ID=Rr014075.t1.mrna1.exon6;Name=Rr014075.t1;Parent=Rr014075.t1.mrna1;Target=Rr014075.t1 520 579 +
SC0000106	rubus_genome	exon	360995	361050	100	+	.	ID=Rr014075.t1.mrna1.exon7;Name=Rr014075.t1;Parent=Rr014075.t1.mrna1;Target=Rr014075.t1 580 635 +
SC0000106	rubus_genome	exon	361260	361365	100	+	.	ID=Rr014075.t1.mrna1.exon8;Name=Rr014075.t1;Parent=Rr014075.t1.mrna1;Target=Rr014075.t1 636 741 +
SC0000106	rubus_genome	exon	361517	361585	100	+	.	ID=Rr014075.t1.mrna1.exon9;Name=Rr014075.t1;Parent=Rr014075.t1.mrna1;Target=Rr014075.t1 742 810 +
SC0000106	rubus_genome	exon	361933	361995	100	+	.	ID=Rr014075.t1.mrna1.exon10;Name=Rr014075.t1;Parent=Rr014075.t1.mrna1;Target=Rr014075.t1 811 873 +
SC0000106	rubus_genome	CDS	358067	358221	100	+	0	ID=Rr014075.t1.mrna1.cds1;Name=Rr014075.t1;Parent=Rr014075.t1.mrna1;Target=Rr014075.t1 1 155 +
SC0000106	rubus_genome	CDS	359058	359115	100	+	2	ID=Rr014075.t1.mrna1.cds2;Name=Rr014075.t1;Parent=Rr014075.t1.mrna1;Target=Rr014075.t1 156 213 +
SC0000106	rubus_genome	CDS	359208	359333	100	+	0	ID=Rr014075.t1.mrna1.cds3;Name=Rr014075.t1;Parent=Rr014075.t1.mrna1;Target=Rr014075.t1 214 339 +
SC0000106	rubus_genome	CDS	359473	359567	100	+	0	ID=Rr014075.t1.mrna1.cds4;Name=Rr014075.t1;Parent=Rr014075.t1.mrna1;Target=Rr014075.t1 340 434 +
SC0000106	rubus_genome	CDS	360038	360122	100	+	2	ID=Rr014075.t1.mrna1.cds5;Name=Rr014075.t1;Parent=Rr014075.t1.mrna1;Target=Rr014075.t1 435 519 +
SC0000106	rubus_genome	CDS	360233	360292	100	+	0	ID=Rr014075.t1.mrna1.cds6;Name=Rr014075.t1;Parent=Rr014075.t1.mrna1;Target=Rr014075.t1 520 579 +
SC0000106	rubus_genome	CDS	360995	361050	100	+	0	ID=Rr014075.t1.mrna1.cds7;Name=Rr014075.t1;Parent=Rr014075.t1.mrna1;Target=Rr014075.t1 580 635 +
SC0000106	rubus_genome	CDS	361260	361365	100	+	2	ID=Rr014075.t1.mrna1.cds8;Name=Rr014075.t1;Parent=Rr014075.t1.mrna1;Target=Rr014075.t1 636 741 +
SC0000106	rubus_genome	CDS	361517	361585	100	+	0	ID=Rr014075.t1.mrna1.cds9;Name=Rr014075.t1;Parent=Rr014075.t1.mrna1;Target=Rr014075.t1 742 810 +
SC0000106	rubus_genome	CDS	361933	361995	100	+	0	ID=Rr014075.t1.mrna1.cds10;Name=Rr014075.t1;Parent=Rr014075.t1.mrna1;Target=Rr014075.t1 811 873 +
SC0000106	rubus_genome	gene	363322	364602	.	+	.	ID=Rr014076.t1.path1;Name=Rr014076.t1
SC0000106	rubus_genome	mRNA	363322	364602	.	+	.	ID=Rr014076.t1.mrna1;Name=Rr014076.t1;Parent=Rr014076.t1.path1;coverage=100.0;identity=100.0;matches=300;mismatches=0;indels=0;unknowns=0
SC0000106	rubus_genome	exon	363322	363374	100	+	.	ID=Rr014076.t1.mrna1.exon1;Name=Rr014076.t1;Parent=Rr014076.t1.mrna1;Target=Rr014076.t1 1 53 +
SC0000106	rubus_genome	exon	364356	364602	100	+	.	ID=Rr014076.t1.mrna1.exon2;Name=Rr014076.t1;Parent=Rr014076.t1.mrna1;Target=Rr014076.t1 54 300 +
SC0000106	rubus_genome	CDS	363322	363374	100	+	0	ID=Rr014076.t1.mrna1.cds1;Name=Rr014076.t1;Parent=Rr014076.t1.mrna1;Target=Rr014076.t1 1 53 +
SC0000106	rubus_genome	CDS	364356	364602	100	+	2	ID=Rr014076.t1.mrna1.cds2;Name=Rr014076.t1;Parent=Rr014076.t1.mrna1;Target=Rr014076.t1 54 300 +
SC0000106	rubus_genome	gene	366366	369518	.	-	.	ID=Rr014077.t1.path1;Name=Rr014077.t1
SC0000106	rubus_genome	mRNA	366366	369518	.	-	.	ID=Rr014077.t1.mrna1;Name=Rr014077.t1;Parent=Rr014077.t1.path1;coverage=100.0;identity=100.0;matches=1632;mismatches=0;indels=0;unknowns=0
SC0000106	rubus_genome	exon	368523	369518	100	-	.	ID=Rr014077.t1.mrna1.exon1;Name=Rr014077.t1;Parent=Rr014077.t1.mrna1;Target=Rr014077.t1 1 996 +
SC0000106	rubus_genome	exon	367119	367317	100	-	.	ID=Rr014077.t1.mrna1.exon2;Name=Rr014077.t1;Parent=Rr014077.t1.mrna1;Target=Rr014077.t1 997 1195 +
SC0000106	rubus_genome	exon	366817	367030	100	-	.	ID=Rr014077.t1.mrna1.exon3;Name=Rr014077.t1;Parent=Rr014077.t1.mrna1;Target=Rr014077.t1 1196 1409 +
SC0000106	rubus_genome	exon	366614	366716	100	-	.	ID=Rr014077.t1.mrna1.exon4;Name=Rr014077.t1;Parent=Rr014077.t1.mrna1;Target=Rr014077.t1 1410 1512 +
SC0000106	rubus_genome	exon	366366	366485	100	-	.	ID=Rr014077.t1.mrna1.exon5;Name=Rr014077.t1;Parent=Rr014077.t1.mrna1;Target=Rr014077.t1 1513 1632 +
SC0000106	rubus_genome	CDS	368523	369518	100	-	0	ID=Rr014077.t1.mrna1.cds1;Name=Rr014077.t1;Parent=Rr014077.t1.mrna1;Target=Rr014077.t1 1 996 +
SC0000106	rubus_genome	CDS	367119	367317	100	-	0	ID=Rr014077.t1.mrna1.cds2;Name=Rr014077.t1;Parent=Rr014077.t1.mrna1;Target=Rr014077.t1 997 1195 +
SC0000106	rubus_genome	CDS	366817	367030	100	-	1	ID=Rr014077.t1.mrna1.cds3;Name=Rr014077.t1;Parent=Rr014077.t1.mrna1;Target=Rr014077.t1 1196 1409 +
SC0000106	rubus_genome	CDS	366614	366716	100	-	2	ID=Rr014077.t1.mrna1.cds4;Name=Rr014077.t1;Parent=Rr014077.t1.mrna1;Target=Rr014077.t1 1410 1512 +
SC0000106	rubus_genome	CDS	366366	366485	100	-	0	ID=Rr014077.t1.mrna1.cds5;Name=Rr014077.t1;Parent=Rr014077.t1.mrna1;Target=Rr014077.t1 1513 1632 +
SC0000106	rubus_genome	gene	388438	389109	.	+	.	ID=Rr014080.t1.path1;Name=Rr014080.t1
SC0000106	rubus_genome	mRNA	388438	389109	.	+	.	ID=Rr014080.t1.mrna1;Name=Rr014080.t1;Parent=Rr014080.t1.path1;coverage=100.0;identity=100.0;matches=582;mismatches=0;indels=0;unknowns=0
SC0000106	rubus_genome	exon	388438	388913	100	+	.	ID=Rr014080.t1.mrna1.exon1;Name=Rr014080.t1;Parent=Rr014080.t1.mrna1;Target=Rr014080.t1 1 476 +
SC0000106	rubus_genome	exon	389004	389109	100	+	.	ID=Rr014080.t1.mrna1.exon2;Name=Rr014080.t1;Parent=Rr014080.t1.mrna1;Target=Rr014080.t1 477 582 +
SC0000106	rubus_genome	CDS	388438	388913	100	+	0	ID=Rr014080.t1.mrna1.cds1;Name=Rr014080.t1;Parent=Rr014080.t1.mrna1;Target=Rr014080.t1 1 476 +
SC0000106	rubus_genome	CDS	389004	389109	100	+	2	ID=Rr014080.t1.mrna1.cds2;Name=Rr014080.t1;Parent=Rr014080.t1.mrna1;Target=Rr014080.t1 477 582 +
SC0000106	rubus_genome	gene	394957	395595	.	+	.	ID=Rr014081.t1.path1;Name=Rr014081.t1
SC0000106	rubus_genome	mRNA	394957	395595	.	+	.	ID=Rr014081.t1.mrna1;Name=Rr014081.t1;Parent=Rr014081.t1.path1;coverage=100.0;identity=100.0;matches=639;mismatches=0;indels=0;unknowns=0
SC0000106	rubus_genome	exon	394957	395595	100	+	.	ID=Rr014081.t1.mrna1.exon1;Name=Rr014081.t1;Parent=Rr014081.t1.mrna1;Target=Rr014081.t1 639 1 .
SC0000106	rubus_genome	CDS	394957	395595	100	+	0	ID=Rr014081.t1.mrna1.cds1;Name=Rr014081.t1;Parent=Rr014081.t1.mrna1;Target=Rr014081.t1 639 1 .
SC0000106	rubus_genome	gene	399497	402917	.	+	.	ID=Rr014082.t1.path1;Name=Rr014082.t1
SC0000106	rubus_genome	mRNA	399497	402917	.	+	.	ID=Rr014082.t1.mrna1;Name=Rr014082.t1;Parent=Rr014082.t1.path1;coverage=100.0;identity=100.0;matches=1773;mismatches=0;indels=0;unknowns=0
SC0000106	rubus_genome	exon	399497	399671	100	+	.	ID=Rr014082.t1.mrna1.exon1;Name=Rr014082.t1;Parent=Rr014082.t1.mrna1;Target=Rr014082.t1 1 175 +
SC0000106	rubus_genome	exon	400954	401604	100	+	.	ID=Rr014082.t1.mrna1.exon2;Name=Rr014082.t1;Parent=Rr014082.t1.mrna1;Target=Rr014082.t1 176 826 +
SC0000106	rubus_genome	exon	401971	402917	100	+	.	ID=Rr014082.t1.mrna1.exon3;Name=Rr014082.t1;Parent=Rr014082.t1.mrna1;Target=Rr014082.t1 827 1773 +
SC0000106	rubus_genome	CDS	399497	399671	100	+	0	ID=Rr014082.t1.mrna1.cds1;Name=Rr014082.t1;Parent=Rr014082.t1.mrna1;Target=Rr014082.t1 1 175 +
SC0000106	rubus_genome	CDS	400954	401604	100	+	1	ID=Rr014082.t1.mrna1.cds2;Name=Rr014082.t1;Parent=Rr014082.t1.mrna1;Target=Rr014082.t1 176 826 +
SC0000106	rubus_genome	CDS	401971	402917	100	+	1	ID=Rr014082.t1.mrna1.cds3;Name=Rr014082.t1;Parent=Rr014082.t1.mrna1;Target=Rr014082.t1 827 1773 +
SC0000106	rubus_genome	gene	404088	407338	.	-	.	ID=Rr014083.t1.path1;Name=Rr014083.t1
SC0000106	rubus_genome	mRNA	404088	407338	.	-	.	ID=Rr014083.t1.mrna1;Name=Rr014083.t1;Parent=Rr014083.t1.path1;coverage=100.0;identity=100.0;matches=1647;mismatches=0;indels=0;unknowns=0
SC0000106	rubus_genome	exon	407180	407338	100	-	.	ID=Rr014083.t1.mrna1.exon1;Name=Rr014083.t1;Parent=Rr014083.t1.mrna1;Target=Rr014083.t1 1 159 +
SC0000106	rubus_genome	exon	406664	406795	100	-	.	ID=Rr014083.t1.mrna1.exon2;Name=Rr014083.t1;Parent=Rr014083.t1.mrna1;Target=Rr014083.t1 160 291 +
SC0000106	rubus_genome	exon	405464	406362	100	-	.	ID=Rr014083.t1.mrna1.exon3;Name=Rr014083.t1;Parent=Rr014083.t1.mrna1;Target=Rr014083.t1 292 1190 +
SC0000106	rubus_genome	exon	405153	405237	100	-	.	ID=Rr014083.t1.mrna1.exon4;Name=Rr014083.t1;Parent=Rr014083.t1.mrna1;Target=Rr014083.t1 1191 1275 +
SC0000106	rubus_genome	exon	404366	404562	100	-	.	ID=Rr014083.t1.mrna1.exon5;Name=Rr014083.t1;Parent=Rr014083.t1.mrna1;Target=Rr014083.t1 1276 1472 +
SC0000106	rubus_genome	exon	404088	404262	100	-	.	ID=Rr014083.t1.mrna1.exon6;Name=Rr014083.t1;Parent=Rr014083.t1.mrna1;Target=Rr014083.t1 1473 1647 +
SC0000106	rubus_genome	CDS	407180	407338	100	-	0	ID=Rr014083.t1.mrna1.cds1;Name=Rr014083.t1;Parent=Rr014083.t1.mrna1;Target=Rr014083.t1 1 159 +
SC0000106	rubus_genome	CDS	406664	406795	100	-	0	ID=Rr014083.t1.mrna1.cds2;Name=Rr014083.t1;Parent=Rr014083.t1.mrna1;Target=Rr014083.t1 160 291 +
SC0000106	rubus_genome	CDS	405464	406362	100	-	0	ID=Rr014083.t1.mrna1.cds3;Name=Rr014083.t1;Parent=Rr014083.t1.mrna1;Target=Rr014083.t1 292 1190 +
SC0000106	rubus_genome	CDS	405153	405237	100	-	2	ID=Rr014083.t1.mrna1.cds4;Name=Rr014083.t1;Parent=Rr014083.t1.mrna1;Target=Rr014083.t1 1191 1275 +
SC0000106	rubus_genome	CDS	404366	404562	100	-	0	ID=Rr014083.t1.mrna1.cds5;Name=Rr014083.t1;Parent=Rr014083.t1.mrna1;Target=Rr014083.t1 1276 1472 +
SC0000106	rubus_genome	CDS	404088	404262	100	-	2	ID=Rr014083.t1.mrna1.cds6;Name=Rr014083.t1;Parent=Rr014083.t1.mrna1;Target=Rr014083.t1 1473 1647 +
SC0000106	rubus_genome	gene	424919	426622	.	-	.	ID=Rr014084.t1.path1;Name=Rr014084.t1
SC0000106	rubus_genome	mRNA	424919	426622	.	-	.	ID=Rr014084.t1.mrna1;Name=Rr014084.t1;Parent=Rr014084.t1.path1;coverage=100.0;identity=100.0;matches=1704;mismatches=0;indels=0;unknowns=0
SC0000106	rubus_genome	exon	424919	426622	100	-	.	ID=Rr014084.t1.mrna1.exon1;Name=Rr014084.t1;Parent=Rr014084.t1.mrna1;Target=Rr014084.t1 1704 1 .
SC0000106	rubus_genome	CDS	424919	426622	100	-	0	ID=Rr014084.t1.mrna1.cds1;Name=Rr014084.t1;Parent=Rr014084.t1.mrna1;Target=Rr014084.t1 1704 1 .
SC0000106	rubus_genome	gene	442794	447466	.	+	.	ID=Rr014085.t1.path1;Name=Rr014085.t1
SC0000106	rubus_genome	mRNA	442794	447466	.	+	.	ID=Rr014085.t1.mrna1;Name=Rr014085.t1;Parent=Rr014085.t1.path1;coverage=100.0;identity=100.0;matches=1086;mismatches=0;indels=0;unknowns=0
SC0000106	rubus_genome	exon	442794	443241	100	+	.	ID=Rr014085.t1.mrna1.exon1;Name=Rr014085.t1;Parent=Rr014085.t1.mrna1;Target=Rr014085.t1 1 448 +
SC0000106	rubus_genome	exon	443337	443453	100	+	.	ID=Rr014085.t1.mrna1.exon2;Name=Rr014085.t1;Parent=Rr014085.t1.mrna1;Target=Rr014085.t1 449 565 +
SC0000106	rubus_genome	exon	443656	444027	100	+	.	ID=Rr014085.t1.mrna1.exon3;Name=Rr014085.t1;Parent=Rr014085.t1.mrna1;Target=Rr014085.t1 566 937 +
SC0000106	rubus_genome	exon	446239	446311	100	+	.	ID=Rr014085.t1.mrna1.exon4;Name=Rr014085.t1;Parent=Rr014085.t1.mrna1;Target=Rr014085.t1 938 1010 +
SC0000106	rubus_genome	exon	446413	446473	100	+	.	ID=Rr014085.t1.mrna1.exon5;Name=Rr014085.t1;Parent=Rr014085.t1.mrna1;Target=Rr014085.t1 1011 1071 +
SC0000106	rubus_genome	exon	447452	447466	100	+	.	ID=Rr014085.t1.mrna1.exon6;Name=Rr014085.t1;Parent=Rr014085.t1.mrna1;Target=Rr014085.t1 1072 1086 +
SC0000106	rubus_genome	CDS	442794	443241	100	+	0	ID=Rr014085.t1.mrna1.cds1;Name=Rr014085.t1;Parent=Rr014085.t1.mrna1;Target=Rr014085.t1 1 448 +
SC0000106	rubus_genome	CDS	443337	443453	100	+	1	ID=Rr014085.t1.mrna1.cds2;Name=Rr014085.t1;Parent=Rr014085.t1.mrna1;Target=Rr014085.t1 449 565 +
SC0000106	rubus_genome	CDS	443656	444027	100	+	1	ID=Rr014085.t1.mrna1.cds3;Name=Rr014085.t1;Parent=Rr014085.t1.mrna1;Target=Rr014085.t1 566 937 +
SC0000106	rubus_genome	CDS	446239	446311	100	+	1	ID=Rr014085.t1.mrna1.cds4;Name=Rr014085.t1;Parent=Rr014085.t1.mrna1;Target=Rr014085.t1 938 1010 +
SC0000106	rubus_genome	CDS	446413	446473	100	+	2	ID=Rr014085.t1.mrna1.cds5;Name=Rr014085.t1;Parent=Rr014085.t1.mrna1;Target=Rr014085.t1 1011 1071 +
SC0000106	rubus_genome	CDS	447452	447466	100	+	0	ID=Rr014085.t1.mrna1.cds6;Name=Rr014085.t1;Parent=Rr014085.t1.mrna1;Target=Rr014085.t1 1072 1086 +
SC0000106	rubus_genome	gene	452574	452999	.	+	.	ID=Rr014086.t1.path1;Name=Rr014086.t1
SC0000106	rubus_genome	mRNA	452574	452999	.	+	.	ID=Rr014086.t1.mrna1;Name=Rr014086.t1;Parent=Rr014086.t1.path1;coverage=100.0;identity=100.0;matches=426;mismatches=0;indels=0;unknowns=0
SC0000106	rubus_genome	exon	452574	452999	100	+	.	ID=Rr014086.t1.mrna1.exon1;Name=Rr014086.t1;Parent=Rr014086.t1.mrna1;Target=Rr014086.t1 426 1 .
SC0000106	rubus_genome	CDS	452574	452999	100	+	0	ID=Rr014086.t1.mrna1.cds1;Name=Rr014086.t1;Parent=Rr014086.t1.mrna1;Target=Rr014086.t1 426 1 .
SC0000106	rubus_genome	gene	461396	463551	.	+	.	ID=Rr014087.t1.path1;Name=Rr014087.t1
SC0000106	rubus_genome	mRNA	461396	463551	.	+	.	ID=Rr014087.t1.mrna1;Name=Rr014087.t1;Parent=Rr014087.t1.path1;coverage=100.0;identity=100.0;matches=264;mismatches=0;indels=0;unknowns=0
SC0000106	rubus_genome	exon	461396	461459	100	+	.	ID=Rr014087.t1.mrna1.exon1;Name=Rr014087.t1;Parent=Rr014087.t1.mrna1;Target=Rr014087.t1 1 64 +
SC0000106	rubus_genome	exon	463352	463551	100	+	.	ID=Rr014087.t1.mrna1.exon2;Name=Rr014087.t1;Parent=Rr014087.t1.mrna1;Target=Rr014087.t1 65 264 +
SC0000106	rubus_genome	CDS	461396	461459	100	+	0	ID=Rr014087.t1.mrna1.cds1;Name=Rr014087.t1;Parent=Rr014087.t1.mrna1;Target=Rr014087.t1 1 64 +
SC0000106	rubus_genome	CDS	463352	463551	100	+	1	ID=Rr014087.t1.mrna1.cds2;Name=Rr014087.t1;Parent=Rr014087.t1.mrna1;Target=Rr014087.t1 65 264 +
SC0000106	rubus_genome	gene	466692	472062	.	-	.	ID=Rr014088.t1.path1;Name=Rr014088.t1
SC0000106	rubus_genome	mRNA	466692	472062	.	-	.	ID=Rr014088.t1.mrna1;Name=Rr014088.t1;Parent=Rr014088.t1.path1;coverage=100.0;identity=100.0;matches=972;mismatches=0;indels=0;unknowns=0
SC0000106	rubus_genome	exon	471943	472062	100	-	.	ID=Rr014088.t1.mrna1.exon1;Name=Rr014088.t1;Parent=Rr014088.t1.mrna1;Target=Rr014088.t1 1 120 +
SC0000106	rubus_genome	exon	471200	471274	100	-	.	ID=Rr014088.t1.mrna1.exon2;Name=Rr014088.t1;Parent=Rr014088.t1.mrna1;Target=Rr014088.t1 121 195 +
SC0000106	rubus_genome	exon	469804	469860	100	-	.	ID=Rr014088.t1.mrna1.exon3;Name=Rr014088.t1;Parent=Rr014088.t1.mrna1;Target=Rr014088.t1 196 252 +
SC0000106	rubus_genome	exon	469559	469719	100	-	.	ID=Rr014088.t1.mrna1.exon4;Name=Rr014088.t1;Parent=Rr014088.t1.mrna1;Target=Rr014088.t1 253 413 +
SC0000106	rubus_genome	exon	469105	469245	100	-	.	ID=Rr014088.t1.mrna1.exon5;Name=Rr014088.t1;Parent=Rr014088.t1.mrna1;Target=Rr014088.t1 414 554 +
SC0000106	rubus_genome	exon	468134	468236	100	-	.	ID=Rr014088.t1.mrna1.exon6;Name=Rr014088.t1;Parent=Rr014088.t1.mrna1;Target=Rr014088.t1 555 657 +
SC0000106	rubus_genome	exon	467934	468033	100	-	.	ID=Rr014088.t1.mrna1.exon7;Name=Rr014088.t1;Parent=Rr014088.t1.mrna1;Target=Rr014088.t1 658 757 +
SC0000106	rubus_genome	exon	467320	467516	100	-	.	ID=Rr014088.t1.mrna1.exon8;Name=Rr014088.t1;Parent=Rr014088.t1.mrna1;Target=Rr014088.t1 758 954 +
SC0000106	rubus_genome	exon	466692	466709	100	-	.	ID=Rr014088.t1.mrna1.exon9;Name=Rr014088.t1;Parent=Rr014088.t1.mrna1;Target=Rr014088.t1 955 972 +
SC0000106	rubus_genome	CDS	471943	472062	100	-	0	ID=Rr014088.t1.mrna1.cds1;Name=Rr014088.t1;Parent=Rr014088.t1.mrna1;Target=Rr014088.t1 1 120 +
SC0000106	rubus_genome	CDS	471200	471274	100	-	0	ID=Rr014088.t1.mrna1.cds2;Name=Rr014088.t1;Parent=Rr014088.t1.mrna1;Target=Rr014088.t1 121 195 +
SC0000106	rubus_genome	CDS	469804	469860	100	-	0	ID=Rr014088.t1.mrna1.cds3;Name=Rr014088.t1;Parent=Rr014088.t1.mrna1;Target=Rr014088.t1 196 252 +
SC0000106	rubus_genome	CDS	469559	469719	100	-	0	ID=Rr014088.t1.mrna1.cds4;Name=Rr014088.t1;Parent=Rr014088.t1.mrna1;Target=Rr014088.t1 253 413 +
SC0000106	rubus_genome	CDS	469105	469245	100	-	2	ID=Rr014088.t1.mrna1.cds5;Name=Rr014088.t1;Parent=Rr014088.t1.mrna1;Target=Rr014088.t1 414 554 +
SC0000106	rubus_genome	CDS	468134	468236	100	-	2	ID=Rr014088.t1.mrna1.cds6;Name=Rr014088.t1;Parent=Rr014088.t1.mrna1;Target=Rr014088.t1 555 657 +
SC0000106	rubus_genome	CDS	467934	468033	100	-	0	ID=Rr014088.t1.mrna1.cds7;Name=Rr014088.t1;Parent=Rr014088.t1.mrna1;Target=Rr014088.t1 658 757 +
SC0000106	rubus_genome	CDS	467320	467516	100	-	1	ID=Rr014088.t1.mrna1.cds8;Name=Rr014088.t1;Parent=Rr014088.t1.mrna1;Target=Rr014088.t1 758 954 +
SC0000106	rubus_genome	CDS	466692	466709	100	-	0	ID=Rr014088.t1.mrna1.cds9;Name=Rr014088.t1;Parent=Rr014088.t1.mrna1;Target=Rr014088.t1 955 972 +
SC0000106	rubus_genome	gene	474237	474926	.	-	.	ID=Rr014089.t1.path1;Name=Rr014089.t1
SC0000106	rubus_genome	mRNA	474237	474926	.	-	.	ID=Rr014089.t1.mrna1;Name=Rr014089.t1;Parent=Rr014089.t1.path1;coverage=100.0;identity=100.0;matches=690;mismatches=0;indels=0;unknowns=0
SC0000106	rubus_genome	exon	474237	474926	100	-	.	ID=Rr014089.t1.mrna1.exon1;Name=Rr014089.t1;Parent=Rr014089.t1.mrna1;Target=Rr014089.t1 690 1 .
SC0000106	rubus_genome	CDS	474237	474926	100	-	0	ID=Rr014089.t1.mrna1.cds1;Name=Rr014089.t1;Parent=Rr014089.t1.mrna1;Target=Rr014089.t1 690 1 .
SC0000106	rubus_genome	gene	479364	482609	.	-	.	ID=Rr014090.t1.path1;Name=Rr014090.t1
SC0000106	rubus_genome	mRNA	479364	482609	.	-	.	ID=Rr014090.t1.mrna1;Name=Rr014090.t1;Parent=Rr014090.t1.path1;coverage=100.0;identity=100.0;matches=312;mismatches=0;indels=0;unknowns=0
SC0000106	rubus_genome	exon	482401	482609	100	-	.	ID=Rr014090.t1.mrna1.exon1;Name=Rr014090.t1;Parent=Rr014090.t1.mrna1;Target=Rr014090.t1 1 209 +
SC0000106	rubus_genome	exon	479891	479977	100	-	.	ID=Rr014090.t1.mrna1.exon2;Name=Rr014090.t1;Parent=Rr014090.t1.mrna1;Target=Rr014090.t1 210 296 +
SC0000106	rubus_genome	exon	479364	479379	100	-	.	ID=Rr014090.t1.mrna1.exon3;Name=Rr014090.t1;Parent=Rr014090.t1.mrna1;Target=Rr014090.t1 297 312 +
SC0000106	rubus_genome	CDS	482401	482609	100	-	0	ID=Rr014090.t1.mrna1.cds1;Name=Rr014090.t1;Parent=Rr014090.t1.mrna1;Target=Rr014090.t1 1 209 +
SC0000106	rubus_genome	CDS	479891	479977	100	-	2	ID=Rr014090.t1.mrna1.cds2;Name=Rr014090.t1;Parent=Rr014090.t1.mrna1;Target=Rr014090.t1 210 296 +
SC0000106	rubus_genome	CDS	479364	479379	100	-	2	ID=Rr014090.t1.mrna1.cds3;Name=Rr014090.t1;Parent=Rr014090.t1.mrna1;Target=Rr014090.t1 297 312 +
SC0000106	rubus_genome	gene	489240	495452	.	+	.	ID=Rr014091.t1.path1;Name=Rr014091.t1
SC0000106	rubus_genome	mRNA	489240	495452	.	+	.	ID=Rr014091.t1.mrna1;Name=Rr014091.t1;Parent=Rr014091.t1.path1;coverage=100.0;identity=100.0;matches=3195;mismatches=0;indels=0;unknowns=0
SC0000106	rubus_genome	exon	489240	489820	100	+	.	ID=Rr014091.t1.mrna1.exon1;Name=Rr014091.t1;Parent=Rr014091.t1.mrna1;Target=Rr014091.t1 1 581 +
SC0000106	rubus_genome	exon	489987	490092	100	+	.	ID=Rr014091.t1.mrna1.exon2;Name=Rr014091.t1;Parent=Rr014091.t1.mrna1;Target=Rr014091.t1 582 687 +
SC0000106	rubus_genome	exon	490177	490536	100	+	.	ID=Rr014091.t1.mrna1.exon3;Name=Rr014091.t1;Parent=Rr014091.t1.mrna1;Target=Rr014091.t1 688 1047 +
SC0000106	rubus_genome	exon	491206	491592	100	+	.	ID=Rr014091.t1.mrna1.exon4;Name=Rr014091.t1;Parent=Rr014091.t1.mrna1;Target=Rr014091.t1 1048 1434 +
SC0000106	rubus_genome	exon	492232	492345	100	+	.	ID=Rr014091.t1.mrna1.exon5;Name=Rr014091.t1;Parent=Rr014091.t1.mrna1;Target=Rr014091.t1 1435 1548 +
SC0000106	rubus_genome	exon	492464	492976	100	+	.	ID=Rr014091.t1.mrna1.exon6;Name=Rr014091.t1;Parent=Rr014091.t1.mrna1;Target=Rr014091.t1 1549 2061 +
SC0000106	rubus_genome	exon	493081	493341	100	+	.	ID=Rr014091.t1.mrna1.exon7;Name=Rr014091.t1;Parent=Rr014091.t1.mrna1;Target=Rr014091.t1 2062 2322 +
SC0000106	rubus_genome	exon	493439	493692	100	+	.	ID=Rr014091.t1.mrna1.exon8;Name=Rr014091.t1;Parent=Rr014091.t1.mrna1;Target=Rr014091.t1 2323 2576 +
SC0000106	rubus_genome	exon	493778	493891	100	+	.	ID=Rr014091.t1.mrna1.exon9;Name=Rr014091.t1;Parent=Rr014091.t1.mrna1;Target=Rr014091.t1 2577 2690 +
SC0000106	rubus_genome	exon	494260	494679	100	+	.	ID=Rr014091.t1.mrna1.exon10;Name=Rr014091.t1;Parent=Rr014091.t1.mrna1;Target=Rr014091.t1 2691 3110 +
SC0000106	rubus_genome	exon	495368	495452	100	+	.	ID=Rr014091.t1.mrna1.exon11;Name=Rr014091.t1;Parent=Rr014091.t1.mrna1;Target=Rr014091.t1 3111 3195 +
SC0000106	rubus_genome	CDS	489240	489820	100	+	0	ID=Rr014091.t1.mrna1.cds1;Name=Rr014091.t1;Parent=Rr014091.t1.mrna1;Target=Rr014091.t1 1 581 +
SC0000106	rubus_genome	CDS	489987	490092	100	+	2	ID=Rr014091.t1.mrna1.cds2;Name=Rr014091.t1;Parent=Rr014091.t1.mrna1;Target=Rr014091.t1 582 687 +
SC0000106	rubus_genome	CDS	490177	490536	100	+	0	ID=Rr014091.t1.mrna1.cds3;Name=Rr014091.t1;Parent=Rr014091.t1.mrna1;Target=Rr014091.t1 688 1047 +
SC0000106	rubus_genome	CDS	491206	491592	100	+	0	ID=Rr014091.t1.mrna1.cds4;Name=Rr014091.t1;Parent=Rr014091.t1.mrna1;Target=Rr014091.t1 1048 1434 +
SC0000106	rubus_genome	CDS	492232	492345	100	+	0	ID=Rr014091.t1.mrna1.cds5;Name=Rr014091.t1;Parent=Rr014091.t1.mrna1;Target=Rr014091.t1 1435 1548 +
SC0000106	rubus_genome	CDS	492464	492976	100	+	0	ID=Rr014091.t1.mrna1.cds6;Name=Rr014091.t1;Parent=Rr014091.t1.mrna1;Target=Rr014091.t1 1549 2061 +
SC0000106	rubus_genome	CDS	493081	493341	100	+	0	ID=Rr014091.t1.mrna1.cds7;Name=Rr014091.t1;Parent=Rr014091.t1.mrna1;Target=Rr014091.t1 2062 2322 +
SC0000106	rubus_genome	CDS	493439	493692	100	+	0	ID=Rr014091.t1.mrna1.cds8;Name=Rr014091.t1;Parent=Rr014091.t1.mrna1;Target=Rr014091.t1 2323 2576 +
SC0000106	rubus_genome	CDS	493778	493891	100	+	2	ID=Rr014091.t1.mrna1.cds9;Name=Rr014091.t1;Parent=Rr014091.t1.mrna1;Target=Rr014091.t1 2577 2690 +
SC0000106	rubus_genome	CDS	494260	494679	100	+	2	ID=Rr014091.t1.mrna1.cds10;Name=Rr014091.t1;Parent=Rr014091.t1.mrna1;Target=Rr014091.t1 2691 3110 +
SC0000106	rubus_genome	CDS	495368	495452	100	+	2	ID=Rr014091.t1.mrna1.cds11;Name=Rr014091.t1;Parent=Rr014091.t1.mrna1;Target=Rr014091.t1 3111 3195 +
SC0000106	rubus_genome	gene	497562	501557	.	+	.	ID=Rr014092.t1.path1;Name=Rr014092.t1
SC0000106	rubus_genome	mRNA	497562	501557	.	+	.	ID=Rr014092.t1.mrna1;Name=Rr014092.t1;Parent=Rr014092.t1.path1;coverage=100.0;identity=100.0;matches=1314;mismatches=0;indels=0;unknowns=0
SC0000106	rubus_genome	exon	497562	498279	100	+	.	ID=Rr014092.t1.mrna1.exon1;Name=Rr014092.t1;Parent=Rr014092.t1.mrna1;Target=Rr014092.t1 1 718 +
SC0000106	rubus_genome	exon	498774	498838	100	+	.	ID=Rr014092.t1.mrna1.exon2;Name=Rr014092.t1;Parent=Rr014092.t1.mrna1;Target=Rr014092.t1 719 783 +
SC0000106	rubus_genome	exon	498942	499128	100	+	.	ID=Rr014092.t1.mrna1.exon3;Name=Rr014092.t1;Parent=Rr014092.t1.mrna1;Target=Rr014092.t1 784 970 +
SC0000106	rubus_genome	exon	500877	500907	100	+	.	ID=Rr014092.t1.mrna1.exon4;Name=Rr014092.t1;Parent=Rr014092.t1.mrna1;Target=Rr014092.t1 971 1001 +
SC0000106	rubus_genome	exon	501245	501557	100	+	.	ID=Rr014092.t1.mrna1.exon5;Name=Rr014092.t1;Parent=Rr014092.t1.mrna1;Target=Rr014092.t1 1002 1314 +
SC0000106	rubus_genome	CDS	497562	498279	100	+	0	ID=Rr014092.t1.mrna1.cds1;Name=Rr014092.t1;Parent=Rr014092.t1.mrna1;Target=Rr014092.t1 1 718 +
SC0000106	rubus_genome	CDS	498774	498838	100	+	1	ID=Rr014092.t1.mrna1.cds2;Name=Rr014092.t1;Parent=Rr014092.t1.mrna1;Target=Rr014092.t1 719 783 +
SC0000106	rubus_genome	CDS	498942	499128	100	+	0	ID=Rr014092.t1.mrna1.cds3;Name=Rr014092.t1;Parent=Rr014092.t1.mrna1;Target=Rr014092.t1 784 970 +
SC0000106	rubus_genome	CDS	500877	500907	100	+	1	ID=Rr014092.t1.mrna1.cds4;Name=Rr014092.t1;Parent=Rr014092.t1.mrna1;Target=Rr014092.t1 971 1001 +
SC0000106	rubus_genome	CDS	501245	501557	100	+	2	ID=Rr014092.t1.mrna1.cds5;Name=Rr014092.t1;Parent=Rr014092.t1.mrna1;Target=Rr014092.t1 1002 1314 +
SC0000106	rubus_genome	gene	506231	507742	.	-	.	ID=Rr014093.t1.path1;Name=Rr014093.t1
SC0000106	rubus_genome	mRNA	506231	507742	.	-	.	ID=Rr014093.t1.mrna1;Name=Rr014093.t1;Parent=Rr014093.t1.path1;coverage=100.0;identity=100.0;matches=1512;mismatches=0;indels=0;unknowns=0
SC0000106	rubus_genome	exon	506231	507742	100	-	.	ID=Rr014093.t1.mrna1.exon1;Name=Rr014093.t1;Parent=Rr014093.t1.mrna1;Target=Rr014093.t1 1512 1 .
SC0000106	rubus_genome	CDS	506231	507742	100	-	0	ID=Rr014093.t1.mrna1.cds1;Name=Rr014093.t1;Parent=Rr014093.t1.mrna1;Target=Rr014093.t1 1512 1 .
SC0000106	rubus_genome	gene	513169	515890	.	-	.	ID=Rr014094.t1.path1;Name=Rr014094.t1
SC0000106	rubus_genome	mRNA	513169	515890	.	-	.	ID=Rr014094.t1.mrna1;Name=Rr014094.t1;Parent=Rr014094.t1.path1;coverage=100.0;identity=100.0;matches=720;mismatches=0;indels=0;unknowns=0
SC0000106	rubus_genome	exon	515675	515890	100	-	.	ID=Rr014094.t1.mrna1.exon1;Name=Rr014094.t1;Parent=Rr014094.t1.mrna1;Target=Rr014094.t1 1 216 +
SC0000106	rubus_genome	exon	514632	514694	100	-	.	ID=Rr014094.t1.mrna1.exon2;Name=Rr014094.t1;Parent=Rr014094.t1.mrna1;Target=Rr014094.t1 217 279 +
SC0000106	rubus_genome	exon	514127	514380	100	-	.	ID=Rr014094.t1.mrna1.exon3;Name=Rr014094.t1;Parent=Rr014094.t1.mrna1;Target=Rr014094.t1 280 533 +
SC0000106	rubus_genome	exon	513922	514042	100	-	.	ID=Rr014094.t1.mrna1.exon4;Name=Rr014094.t1;Parent=Rr014094.t1.mrna1;Target=Rr014094.t1 534 654 +
SC0000106	rubus_genome	exon	513169	513234	100	-	.	ID=Rr014094.t1.mrna1.exon5;Name=Rr014094.t1;Parent=Rr014094.t1.mrna1;Target=Rr014094.t1 655 720 +
SC0000106	rubus_genome	CDS	515675	515890	100	-	0	ID=Rr014094.t1.mrna1.cds1;Name=Rr014094.t1;Parent=Rr014094.t1.mrna1;Target=Rr014094.t1 1 216 +
SC0000106	rubus_genome	CDS	514632	514694	100	-	0	ID=Rr014094.t1.mrna1.cds2;Name=Rr014094.t1;Parent=Rr014094.t1.mrna1;Target=Rr014094.t1 217 279 +
SC0000106	rubus_genome	CDS	514127	514380	100	-	0	ID=Rr014094.t1.mrna1.cds3;Name=Rr014094.t1;Parent=Rr014094.t1.mrna1;Target=Rr014094.t1 280 533 +
SC0000106	rubus_genome	CDS	513922	514042	100	-	2	ID=Rr014094.t1.mrna1.cds4;Name=Rr014094.t1;Parent=Rr014094.t1.mrna1;Target=Rr014094.t1 534 654 +
SC0000106	rubus_genome	CDS	513169	513234	100	-	0	ID=Rr014094.t1.mrna1.cds5;Name=Rr014094.t1;Parent=Rr014094.t1.mrna1;Target=Rr014094.t1 655 720 +
SC0000106	rubus_genome	gene	546669	548507	.	-	.	ID=Rr014095.t1.path1;Name=Rr014095.t1
SC0000106	rubus_genome	mRNA	546669	548507	.	-	.	ID=Rr014095.t1.mrna1;Name=Rr014095.t1;Parent=Rr014095.t1.path1;coverage=100.0;identity=100.0;matches=1191;mismatches=0;indels=0;unknowns=0
SC0000106	rubus_genome	exon	548435	548507	100	-	.	ID=Rr014095.t1.mrna1.exon1;Name=Rr014095.t1;Parent=Rr014095.t1.mrna1;Target=Rr014095.t1 1 73 +
SC0000106	rubus_genome	exon	547656	548224	100	-	.	ID=Rr014095.t1.mrna1.exon2;Name=Rr014095.t1;Parent=Rr014095.t1.mrna1;Target=Rr014095.t1 74 642 +
SC0000106	rubus_genome	exon	547370	547557	100	-	.	ID=Rr014095.t1.mrna1.exon3;Name=Rr014095.t1;Parent=Rr014095.t1.mrna1;Target=Rr014095.t1 643 830 +
SC0000106	rubus_genome	exon	546669	547029	100	-	.	ID=Rr014095.t1.mrna1.exon4;Name=Rr014095.t1;Parent=Rr014095.t1.mrna1;Target=Rr014095.t1 831 1191 +
SC0000106	rubus_genome	CDS	548435	548507	100	-	0	ID=Rr014095.t1.mrna1.cds1;Name=Rr014095.t1;Parent=Rr014095.t1.mrna1;Target=Rr014095.t1 1 73 +
SC0000106	rubus_genome	CDS	547656	548224	100	-	1	ID=Rr014095.t1.mrna1.cds2;Name=Rr014095.t1;Parent=Rr014095.t1.mrna1;Target=Rr014095.t1 74 642 +
SC0000106	rubus_genome	CDS	547370	547557	100	-	0	ID=Rr014095.t1.mrna1.cds3;Name=Rr014095.t1;Parent=Rr014095.t1.mrna1;Target=Rr014095.t1 643 830 +
SC0000106	rubus_genome	CDS	546669	547029	100	-	2	ID=Rr014095.t1.mrna1.cds4;Name=Rr014095.t1;Parent=Rr014095.t1.mrna1;Target=Rr014095.t1 831 1191 +
SC0000106	rubus_genome	gene	553092	553522	.	-	.	ID=Rr014096.t1.path1;Name=Rr014096.t1
SC0000106	rubus_genome	mRNA	553092	553522	.	-	.	ID=Rr014096.t1.mrna1;Name=Rr014096.t1;Parent=Rr014096.t1.path1;coverage=100.0;identity=100.0;matches=282;mismatches=0;indels=0;unknowns=0
SC0000106	rubus_genome	exon	553417	553522	100	-	.	ID=Rr014096.t1.mrna1.exon1;Name=Rr014096.t1;Parent=Rr014096.t1.mrna1;Target=Rr014096.t1 1 106 +
SC0000106	rubus_genome	exon	553092	553267	100	-	.	ID=Rr014096.t1.mrna1.exon2;Name=Rr014096.t1;Parent=Rr014096.t1.mrna1;Target=Rr014096.t1 107 282 +
SC0000106	rubus_genome	CDS	553417	553522	100	-	0	ID=Rr014096.t1.mrna1.cds1;Name=Rr014096.t1;Parent=Rr014096.t1.mrna1;Target=Rr014096.t1 1 106 +
SC0000106	rubus_genome	CDS	553092	553267	100	-	1	ID=Rr014096.t1.mrna1.cds2;Name=Rr014096.t1;Parent=Rr014096.t1.mrna1;Target=Rr014096.t1 107 282 +
SC0000106	rubus_genome	gene	567814	568744	.	-	.	ID=Rr014098.t1.path1;Name=Rr014098.t1
SC0000106	rubus_genome	mRNA	567814	568744	.	-	.	ID=Rr014098.t1.mrna1;Name=Rr014098.t1;Parent=Rr014098.t1.path1;coverage=100.0;identity=100.0;matches=258;mismatches=0;indels=0;unknowns=0
SC0000106	rubus_genome	exon	568654	568744	100	-	.	ID=Rr014098.t1.mrna1.exon1;Name=Rr014098.t1;Parent=Rr014098.t1.mrna1;Target=Rr014098.t1 1 91 +
SC0000106	rubus_genome	exon	567814	567980	100	-	.	ID=Rr014098.t1.mrna1.exon2;Name=Rr014098.t1;Parent=Rr014098.t1.mrna1;Target=Rr014098.t1 92 258 +
SC0000106	rubus_genome	CDS	568654	568744	100	-	0	ID=Rr014098.t1.mrna1.cds1;Name=Rr014098.t1;Parent=Rr014098.t1.mrna1;Target=Rr014098.t1 1 91 +
SC0000106	rubus_genome	CDS	567814	567980	100	-	1	ID=Rr014098.t1.mrna1.cds2;Name=Rr014098.t1;Parent=Rr014098.t1.mrna1;Target=Rr014098.t1 92 258 +
SC0000106	rubus_genome	gene	588002	588391	.	-	.	ID=Rr014099.t1.path1;Name=Rr014099.t1
SC0000106	rubus_genome	mRNA	588002	588391	.	-	.	ID=Rr014099.t1.mrna1;Name=Rr014099.t1;Parent=Rr014099.t1.path1;coverage=100.0;identity=100.0;matches=390;mismatches=0;indels=0;unknowns=0
SC0000106	rubus_genome	exon	588002	588391	100	-	.	ID=Rr014099.t1.mrna1.exon1;Name=Rr014099.t1;Parent=Rr014099.t1.mrna1;Target=Rr014099.t1 390 1 .
SC0000106	rubus_genome	CDS	588002	588391	100	-	0	ID=Rr014099.t1.mrna1.cds1;Name=Rr014099.t1;Parent=Rr014099.t1.mrna1;Target=Rr014099.t1 390 1 .
SC0000106	rubus_genome	gene	603169	606700	.	+	.	ID=Rr014101.t1.path1;Name=Rr014101.t1
SC0000106	rubus_genome	mRNA	603169	606700	.	+	.	ID=Rr014101.t1.mrna1;Name=Rr014101.t1;Parent=Rr014101.t1.path1;coverage=100.0;identity=99.3;matches=675;mismatches=0;indels=5;unknowns=0
SC0000106	rubus_genome	exon	603169	603219	100	+	.	ID=Rr014101.t1.mrna1.exon1;Name=Rr014101.t1;Parent=Rr014101.t1.mrna1;Target=Rr014101.t1 1 51 +
SC0000106	rubus_genome	exon	603612	603666	100	+	.	ID=Rr014101.t1.mrna1.exon2;Name=Rr014101.t1;Parent=Rr014101.t1.mrna1;Target=Rr014101.t1 52 106 +
SC0000106	rubus_genome	exon	604293	604330	100	+	.	ID=Rr014101.t1.mrna1.exon3;Name=Rr014101.t1;Parent=Rr014101.t1.mrna1;Target=Rr014101.t1 107 144 +
SC0000106	rubus_genome	exon	604654	604733	93	+	.	ID=Rr014101.t1.mrna1.exon4;Name=Rr014101.t1;Parent=Rr014101.t1.mrna1;Target=Rr014101.t1 145 219 +
SC0000106	rubus_genome	exon	605341	605477	100	+	.	ID=Rr014101.t1.mrna1.exon5;Name=Rr014101.t1;Parent=Rr014101.t1.mrna1;Target=Rr014101.t1 220 356 +
SC0000106	rubus_genome	exon	606382	606700	100	+	.	ID=Rr014101.t1.mrna1.exon6;Name=Rr014101.t1;Parent=Rr014101.t1.mrna1;Target=Rr014101.t1 357 675 +
SC0000106	rubus_genome	CDS	605374	605477	100	+	0	ID=Rr014101.t1.mrna1.cds1;Name=Rr014101.t1;Parent=Rr014101.t1.mrna1;Target=Rr014101.t1 253 356 +
SC0000106	rubus_genome	CDS	606382	606700	100	+	2	ID=Rr014101.t1.mrna1.cds2;Name=Rr014101.t1;Parent=Rr014101.t1.mrna1;Target=Rr014101.t1 357 675 +
SC0000106	rubus_genome	gene	614761	617517	.	-	.	ID=Rr014102.t1.path1;Name=Rr014102.t1
SC0000106	rubus_genome	mRNA	614761	617517	.	-	.	ID=Rr014102.t1.mrna1;Name=Rr014102.t1;Parent=Rr014102.t1.path1;coverage=100.0;identity=100.0;matches=717;mismatches=0;indels=0;unknowns=0
SC0000106	rubus_genome	exon	617481	617517	100	-	.	ID=Rr014102.t1.mrna1.exon1;Name=Rr014102.t1;Parent=Rr014102.t1.mrna1;Target=Rr014102.t1 1 37 +
SC0000106	rubus_genome	exon	614761	615440	100	-	.	ID=Rr014102.t1.mrna1.exon2;Name=Rr014102.t1;Parent=Rr014102.t1.mrna1;Target=Rr014102.t1 38 717 +
SC0000106	rubus_genome	CDS	617481	617517	100	-	0	ID=Rr014102.t1.mrna1.cds1;Name=Rr014102.t1;Parent=Rr014102.t1.mrna1;Target=Rr014102.t1 1 37 +
SC0000106	rubus_genome	CDS	614761	615440	100	-	1	ID=Rr014102.t1.mrna1.cds2;Name=Rr014102.t1;Parent=Rr014102.t1.mrna1;Target=Rr014102.t1 38 717 +
SC0000106	rubus_genome	gene	619065	622257	.	+	.	ID=Rr014103.t1.path1;Name=Rr014103.t1
SC0000106	rubus_genome	mRNA	619065	622257	.	+	.	ID=Rr014103.t1.mrna1;Name=Rr014103.t1;Parent=Rr014103.t1.path1;coverage=100.0;identity=100.0;matches=2991;mismatches=0;indels=0;unknowns=0
SC0000106	rubus_genome	exon	619065	621642	100	+	.	ID=Rr014103.t1.mrna1.exon1;Name=Rr014103.t1;Parent=Rr014103.t1.mrna1;Target=Rr014103.t1 1 2578 +
SC0000106	rubus_genome	exon	621845	622257	100	+	.	ID=Rr014103.t1.mrna1.exon2;Name=Rr014103.t1;Parent=Rr014103.t1.mrna1;Target=Rr014103.t1 2579 2991 +
SC0000106	rubus_genome	CDS	619065	621642	100	+	0	ID=Rr014103.t1.mrna1.cds1;Name=Rr014103.t1;Parent=Rr014103.t1.mrna1;Target=Rr014103.t1 1 2578 +
SC0000106	rubus_genome	CDS	621845	622257	100	+	1	ID=Rr014103.t1.mrna1.cds2;Name=Rr014103.t1;Parent=Rr014103.t1.mrna1;Target=Rr014103.t1 2579 2991 +
SC0000106	rubus_genome	gene	636617	638881	.	-	.	ID=Rr014104.t1.path1;Name=Rr014104.t1
SC0000106	rubus_genome	mRNA	636617	638881	.	-	.	ID=Rr014104.t1.mrna1;Name=Rr014104.t1;Parent=Rr014104.t1.path1;coverage=100.0;identity=100.0;matches=1875;mismatches=0;indels=0;unknowns=0
SC0000106	rubus_genome	exon	638849	638881	100	-	.	ID=Rr014104.t1.mrna1.exon1;Name=Rr014104.t1;Parent=Rr014104.t1.mrna1;Target=Rr014104.t1 1 33 +
SC0000106	rubus_genome	exon	637991	638750	100	-	.	ID=Rr014104.t1.mrna1.exon2;Name=Rr014104.t1;Parent=Rr014104.t1.mrna1;Target=Rr014104.t1 34 793 +
SC0000106	rubus_genome	exon	637792	637827	100	-	.	ID=Rr014104.t1.mrna1.exon3;Name=Rr014104.t1;Parent=Rr014104.t1.mrna1;Target=Rr014104.t1 794 829 +
SC0000106	rubus_genome	exon	636617	637662	100	-	.	ID=Rr014104.t1.mrna1.exon4;Name=Rr014104.t1;Parent=Rr014104.t1.mrna1;Target=Rr014104.t1 830 1875 +
SC0000106	rubus_genome	CDS	638849	638881	100	-	0	ID=Rr014104.t1.mrna1.cds1;Name=Rr014104.t1;Parent=Rr014104.t1.mrna1;Target=Rr014104.t1 1 33 +
SC0000106	rubus_genome	CDS	637991	638750	100	-	0	ID=Rr014104.t1.mrna1.cds2;Name=Rr014104.t1;Parent=Rr014104.t1.mrna1;Target=Rr014104.t1 34 793 +
SC0000106	rubus_genome	CDS	637792	637827	100	-	1	ID=Rr014104.t1.mrna1.cds3;Name=Rr014104.t1;Parent=Rr014104.t1.mrna1;Target=Rr014104.t1 794 829 +
SC0000106	rubus_genome	CDS	636617	637662	100	-	1	ID=Rr014104.t1.mrna1.cds4;Name=Rr014104.t1;Parent=Rr014104.t1.mrna1;Target=Rr014104.t1 830 1875 +
SC0000106	rubus_genome	gene	639607	642099	.	+	.	ID=Rr014106.t1.path1;Name=Rr014106.t1
SC0000106	rubus_genome	mRNA	639607	642099	.	+	.	ID=Rr014106.t1.mrna1;Name=Rr014106.t1;Parent=Rr014106.t1.path1;coverage=100.0;identity=100.0;matches=1995;mismatches=0;indels=0;unknowns=0
SC0000106	rubus_genome	exon	639607	640366	100	+	.	ID=Rr014106.t1.mrna1.exon1;Name=Rr014106.t1;Parent=Rr014106.t1.mrna1;Target=Rr014106.t1 1 760 +
SC0000106	rubus_genome	exon	640538	640576	100	+	.	ID=Rr014106.t1.mrna1.exon2;Name=Rr014106.t1;Parent=Rr014106.t1.mrna1;Target=Rr014106.t1 761 799 +
SC0000106	rubus_genome	exon	640766	640831	100	+	.	ID=Rr014106.t1.mrna1.exon3;Name=Rr014106.t1;Parent=Rr014106.t1.mrna1;Target=Rr014106.t1 800 865 +
SC0000106	rubus_genome	exon	640970	642099	100	+	.	ID=Rr014106.t1.mrna1.exon4;Name=Rr014106.t1;Parent=Rr014106.t1.mrna1;Target=Rr014106.t1 866 1995 +
SC0000106	rubus_genome	CDS	639607	640366	100	+	0	ID=Rr014106.t1.mrna1.cds1;Name=Rr014106.t1;Parent=Rr014106.t1.mrna1;Target=Rr014106.t1 1 760 +
SC0000106	rubus_genome	CDS	640538	640576	100	+	1	ID=Rr014106.t1.mrna1.cds2;Name=Rr014106.t1;Parent=Rr014106.t1.mrna1;Target=Rr014106.t1 761 799 +
SC0000106	rubus_genome	CDS	640766	640831	100	+	1	ID=Rr014106.t1.mrna1.cds3;Name=Rr014106.t1;Parent=Rr014106.t1.mrna1;Target=Rr014106.t1 800 865 +
SC0000106	rubus_genome	CDS	640970	642099	100	+	1	ID=Rr014106.t1.mrna1.cds4;Name=Rr014106.t1;Parent=Rr014106.t1.mrna1;Target=Rr014106.t1 866 1995 +
SC0000107	rubus_genome	gene	16797	18455	.	-	.	ID=Rr014107.t1.path1;Name=Rr014107.t1
SC0000107	rubus_genome	mRNA	16797	18455	.	-	.	ID=Rr014107.t1.mrna1;Name=Rr014107.t1;Parent=Rr014107.t1.path1;coverage=100.0;identity=100.0;matches=1659;mismatches=0;indels=0;unknowns=0
SC0000107	rubus_genome	exon	16797	18455	100	-	.	ID=Rr014107.t1.mrna1.exon1;Name=Rr014107.t1;Parent=Rr014107.t1.mrna1;Target=Rr014107.t1 1659 1 .
SC0000107	rubus_genome	CDS	16797	18455	100	-	0	ID=Rr014107.t1.mrna1.cds1;Name=Rr014107.t1;Parent=Rr014107.t1.mrna1;Target=Rr014107.t1 1659 1 .
SC0000107	rubus_genome	gene	18534	21389	.	-	.	ID=Rr014108.t1.path1;Name=Rr014108.t1
SC0000107	rubus_genome	mRNA	18534	21389	.	-	.	ID=Rr014108.t1.mrna1;Name=Rr014108.t1;Parent=Rr014108.t1.path1;coverage=100.0;identity=100.0;matches=2706;mismatches=0;indels=0;unknowns=0
SC0000107	rubus_genome	exon	21242	21389	100	-	.	ID=Rr014108.t1.mrna1.exon1;Name=Rr014108.t1;Parent=Rr014108.t1.mrna1;Target=Rr014108.t1 1 148 +
SC0000107	rubus_genome	exon	18534	21091	100	-	.	ID=Rr014108.t1.mrna1.exon2;Name=Rr014108.t1;Parent=Rr014108.t1.mrna1;Target=Rr014108.t1 149 2706 +
SC0000107	rubus_genome	CDS	21242	21389	100	-	0	ID=Rr014108.t1.mrna1.cds1;Name=Rr014108.t1;Parent=Rr014108.t1.mrna1;Target=Rr014108.t1 1 148 +
SC0000107	rubus_genome	CDS	18534	21091	100	-	1	ID=Rr014108.t1.mrna1.cds2;Name=Rr014108.t1;Parent=Rr014108.t1.mrna1;Target=Rr014108.t1 149 2706 +
SC0000107	rubus_genome	gene	26861	27241	.	+	.	ID=Rr014111.t1.path1;Name=Rr014111.t1
SC0000107	rubus_genome	mRNA	26861	27241	.	+	.	ID=Rr014111.t1.mrna1;Name=Rr014111.t1;Parent=Rr014111.t1.path1;coverage=100.0;identity=100.0;matches=381;mismatches=0;indels=0;unknowns=0
SC0000107	rubus_genome	exon	26861	27241	100	+	.	ID=Rr014111.t1.mrna1.exon1;Name=Rr014111.t1;Parent=Rr014111.t1.mrna1;Target=Rr014111.t1 381 1 .
SC0000107	rubus_genome	CDS	26861	27241	100	+	0	ID=Rr014111.t1.mrna1.cds1;Name=Rr014111.t1;Parent=Rr014111.t1.mrna1;Target=Rr014111.t1 381 1 .
SC0000107	rubus_genome	gene	27506	30125	.	+	.	ID=Rr014112.t1.path1;Name=Rr014112.t1
SC0000107	rubus_genome	mRNA	27506	30125	.	+	.	ID=Rr014112.t1.mrna1;Name=Rr014112.t1;Parent=Rr014112.t1.path1;coverage=100.0;identity=100.0;matches=891;mismatches=0;indels=0;unknowns=0
SC0000107	rubus_genome	exon	27506	27680	100	+	.	ID=Rr014112.t1.mrna1.exon1;Name=Rr014112.t1;Parent=Rr014112.t1.mrna1;Target=Rr014112.t1 1 175 +
SC0000107	rubus_genome	exon	27767	27944	100	+	.	ID=Rr014112.t1.mrna1.exon2;Name=Rr014112.t1;Parent=Rr014112.t1.mrna1;Target=Rr014112.t1 176 353 +
SC0000107	rubus_genome	exon	28028	28177	100	+	.	ID=Rr014112.t1.mrna1.exon3;Name=Rr014112.t1;Parent=Rr014112.t1.mrna1;Target=Rr014112.t1 354 503 +
SC0000107	rubus_genome	exon	28342	28407	100	+	.	ID=Rr014112.t1.mrna1.exon4;Name=Rr014112.t1;Parent=Rr014112.t1.mrna1;Target=Rr014112.t1 504 569 +
SC0000107	rubus_genome	exon	28683	28760	100	+	.	ID=Rr014112.t1.mrna1.exon5;Name=Rr014112.t1;Parent=Rr014112.t1.mrna1;Target=Rr014112.t1 570 647 +
SC0000107	rubus_genome	exon	28856	28887	100	+	.	ID=Rr014112.t1.mrna1.exon6;Name=Rr014112.t1;Parent=Rr014112.t1.mrna1;Target=Rr014112.t1 648 679 +
SC0000107	rubus_genome	exon	29001	29061	100	+	.	ID=Rr014112.t1.mrna1.exon7;Name=Rr014112.t1;Parent=Rr014112.t1.mrna1;Target=Rr014112.t1 680 740 +
SC0000107	rubus_genome	exon	29184	29261	100	+	.	ID=Rr014112.t1.mrna1.exon8;Name=Rr014112.t1;Parent=Rr014112.t1.mrna1;Target=Rr014112.t1 741 818 +
SC0000107	rubus_genome	exon	30053	30125	100	+	.	ID=Rr014112.t1.mrna1.exon9;Name=Rr014112.t1;Parent=Rr014112.t1.mrna1;Target=Rr014112.t1 819 891 +
SC0000107	rubus_genome	CDS	27506	27680	100	+	0	ID=Rr014112.t1.mrna1.cds1;Name=Rr014112.t1;Parent=Rr014112.t1.mrna1;Target=Rr014112.t1 1 175 +
SC0000107	rubus_genome	CDS	27767	27944	100	+	1	ID=Rr014112.t1.mrna1.cds2;Name=Rr014112.t1;Parent=Rr014112.t1.mrna1;Target=Rr014112.t1 176 353 +
SC0000107	rubus_genome	CDS	28028	28177	100	+	2	ID=Rr014112.t1.mrna1.cds3;Name=Rr014112.t1;Parent=Rr014112.t1.mrna1;Target=Rr014112.t1 354 503 +
SC0000107	rubus_genome	CDS	28342	28407	100	+	2	ID=Rr014112.t1.mrna1.cds4;Name=Rr014112.t1;Parent=Rr014112.t1.mrna1;Target=Rr014112.t1 504 569 +
SC0000107	rubus_genome	CDS	28683	28760	100	+	2	ID=Rr014112.t1.mrna1.cds5;Name=Rr014112.t1;Parent=Rr014112.t1.mrna1;Target=Rr014112.t1 570 647 +
SC0000107	rubus_genome	CDS	28856	28887	100	+	2	ID=Rr014112.t1.mrna1.cds6;Name=Rr014112.t1;Parent=Rr014112.t1.mrna1;Target=Rr014112.t1 648 679 +
SC0000107	rubus_genome	CDS	29001	29061	100	+	1	ID=Rr014112.t1.mrna1.cds7;Name=Rr014112.t1;Parent=Rr014112.t1.mrna1;Target=Rr014112.t1 680 740 +
SC0000107	rubus_genome	CDS	29184	29261	100	+	2	ID=Rr014112.t1.mrna1.cds8;Name=Rr014112.t1;Parent=Rr014112.t1.mrna1;Target=Rr014112.t1 741 818 +
SC0000107	rubus_genome	CDS	30053	30125	100	+	2	ID=Rr014112.t1.mrna1.cds9;Name=Rr014112.t1;Parent=Rr014112.t1.mrna1;Target=Rr014112.t1 819 891 +
SC0000107	rubus_genome	gene	55263	57465	.	-	.	ID=Rr014113.t1.path1;Name=Rr014113.t1
SC0000107	rubus_genome	mRNA	55263	57465	.	-	.	ID=Rr014113.t1.mrna1;Name=Rr014113.t1;Parent=Rr014113.t1.path1;coverage=100.0;identity=100.0;matches=2049;mismatches=0;indels=0;unknowns=0
SC0000107	rubus_genome	exon	56802	57465	100	-	.	ID=Rr014113.t1.mrna1.exon1;Name=Rr014113.t1;Parent=Rr014113.t1.mrna1;Target=Rr014113.t1 1 664 +
SC0000107	rubus_genome	exon	55956	56727	100	-	.	ID=Rr014113.t1.mrna1.exon2;Name=Rr014113.t1;Parent=Rr014113.t1.mrna1;Target=Rr014113.t1 665 1436 +
SC0000107	rubus_genome	exon	55263	55875	100	-	.	ID=Rr014113.t1.mrna1.exon3;Name=Rr014113.t1;Parent=Rr014113.t1.mrna1;Target=Rr014113.t1 1437 2049 +
SC0000107	rubus_genome	CDS	56802	57465	100	-	0	ID=Rr014113.t1.mrna1.cds1;Name=Rr014113.t1;Parent=Rr014113.t1.mrna1;Target=Rr014113.t1 1 664 +
SC0000107	rubus_genome	CDS	55956	56727	100	-	1	ID=Rr014113.t1.mrna1.cds2;Name=Rr014113.t1;Parent=Rr014113.t1.mrna1;Target=Rr014113.t1 665 1436 +
SC0000107	rubus_genome	CDS	55263	55875	100	-	2	ID=Rr014113.t1.mrna1.cds3;Name=Rr014113.t1;Parent=Rr014113.t1.mrna1;Target=Rr014113.t1 1437 2049 +
SC0000107	rubus_genome	gene	60921	61915	.	-	.	ID=Rr014114.t1.path1;Name=Rr014114.t1
SC0000107	rubus_genome	mRNA	60921	61915	.	-	.	ID=Rr014114.t1.mrna1;Name=Rr014114.t1;Parent=Rr014114.t1.path1;coverage=100.0;identity=100.0;matches=366;mismatches=0;indels=0;unknowns=0
SC0000107	rubus_genome	exon	61824	61915	100	-	.	ID=Rr014114.t1.mrna1.exon1;Name=Rr014114.t1;Parent=Rr014114.t1.mrna1;Target=Rr014114.t1 1 92 +
SC0000107	rubus_genome	exon	60921	61194	100	-	.	ID=Rr014114.t1.mrna1.exon2;Name=Rr014114.t1;Parent=Rr014114.t1.mrna1;Target=Rr014114.t1 93 366 +
SC0000107	rubus_genome	CDS	61824	61915	100	-	0	ID=Rr014114.t1.mrna1.cds1;Name=Rr014114.t1;Parent=Rr014114.t1.mrna1;Target=Rr014114.t1 1 92 +
SC0000107	rubus_genome	CDS	60921	61194	100	-	2	ID=Rr014114.t1.mrna1.cds2;Name=Rr014114.t1;Parent=Rr014114.t1.mrna1;Target=Rr014114.t1 93 366 +
SC0000107	rubus_genome	gene	94361	96401	.	+	.	ID=Rr014118.t1.path1;Name=Rr014118.t1
SC0000107	rubus_genome	mRNA	94361	96401	.	+	.	ID=Rr014118.t1.mrna1;Name=Rr014118.t1;Parent=Rr014118.t1.path1;coverage=100.0;identity=100.0;matches=552;mismatches=0;indels=0;unknowns=0
SC0000107	rubus_genome	exon	94361	94451	100	+	.	ID=Rr014118.t1.mrna1.exon1;Name=Rr014118.t1;Parent=Rr014118.t1.mrna1;Target=Rr014118.t1 1 91 +
SC0000107	rubus_genome	exon	94733	94952	100	+	.	ID=Rr014118.t1.mrna1.exon2;Name=Rr014118.t1;Parent=Rr014118.t1.mrna1;Target=Rr014118.t1 92 311 +
SC0000107	rubus_genome	exon	96161	96401	100	+	.	ID=Rr014118.t1.mrna1.exon3;Name=Rr014118.t1;Parent=Rr014118.t1.mrna1;Target=Rr014118.t1 312 552 +
SC0000107	rubus_genome	CDS	94361	94451	100	+	0	ID=Rr014118.t1.mrna1.cds1;Name=Rr014118.t1;Parent=Rr014118.t1.mrna1;Target=Rr014118.t1 1 91 +
SC0000107	rubus_genome	CDS	94733	94952	100	+	1	ID=Rr014118.t1.mrna1.cds2;Name=Rr014118.t1;Parent=Rr014118.t1.mrna1;Target=Rr014118.t1 92 311 +
SC0000107	rubus_genome	CDS	96161	96401	100	+	2	ID=Rr014118.t1.mrna1.cds3;Name=Rr014118.t1;Parent=Rr014118.t1.mrna1;Target=Rr014118.t1 312 552 +
SC0000107	rubus_genome	gene	97086	97727	.	+	.	ID=Rr014119.t1.path1;Name=Rr014119.t1
SC0000107	rubus_genome	mRNA	97086	97727	.	+	.	ID=Rr014119.t1.mrna1;Name=Rr014119.t1;Parent=Rr014119.t1.path1;coverage=100.0;identity=100.0;matches=642;mismatches=0;indels=0;unknowns=0
SC0000107	rubus_genome	exon	97086	97727	100	+	.	ID=Rr014119.t1.mrna1.exon1;Name=Rr014119.t1;Parent=Rr014119.t1.mrna1;Target=Rr014119.t1 642 1 .
SC0000107	rubus_genome	CDS	97086	97727	100	+	0	ID=Rr014119.t1.mrna1.cds1;Name=Rr014119.t1;Parent=Rr014119.t1.mrna1;Target=Rr014119.t1 642 1 .
SC0000107	rubus_genome	gene	97793	100854	.	+	.	ID=Rr014120.t1.path1;Name=Rr014120.t1
SC0000107	rubus_genome	mRNA	97793	100854	.	+	.	ID=Rr014120.t1.mrna1;Name=Rr014120.t1;Parent=Rr014120.t1.path1;coverage=100.0;identity=100.0;matches=2556;mismatches=0;indels=0;unknowns=0
SC0000107	rubus_genome	exon	97793	97940	100	+	.	ID=Rr014120.t1.mrna1.exon1;Name=Rr014120.t1;Parent=Rr014120.t1.mrna1;Target=Rr014120.t1 1 148 +
SC0000107	rubus_genome	exon	98278	99453	100	+	.	ID=Rr014120.t1.mrna1.exon2;Name=Rr014120.t1;Parent=Rr014120.t1.mrna1;Target=Rr014120.t1 149 1324 +
SC0000107	rubus_genome	exon	99623	100854	100	+	.	ID=Rr014120.t1.mrna1.exon3;Name=Rr014120.t1;Parent=Rr014120.t1.mrna1;Target=Rr014120.t1 1325 2556 +
SC0000107	rubus_genome	CDS	97793	97940	100	+	0	ID=Rr014120.t1.mrna1.cds1;Name=Rr014120.t1;Parent=Rr014120.t1.mrna1;Target=Rr014120.t1 1 148 +
SC0000107	rubus_genome	CDS	98278	99453	100	+	1	ID=Rr014120.t1.mrna1.cds2;Name=Rr014120.t1;Parent=Rr014120.t1.mrna1;Target=Rr014120.t1 149 1324 +
SC0000107	rubus_genome	CDS	99623	100854	100	+	1	ID=Rr014120.t1.mrna1.cds3;Name=Rr014120.t1;Parent=Rr014120.t1.mrna1;Target=Rr014120.t1 1325 2556 +
SC0000107	rubus_genome	gene	119254	120279	.	+	.	ID=Rr014121.t1.path1;Name=Rr014121.t1
SC0000107	rubus_genome	mRNA	119254	120279	.	+	.	ID=Rr014121.t1.mrna1;Name=Rr014121.t1;Parent=Rr014121.t1.path1;coverage=100.0;identity=100.0;matches=1026;mismatches=0;indels=0;unknowns=0
SC0000107	rubus_genome	exon	119254	120279	100	+	.	ID=Rr014121.t1.mrna1.exon1;Name=Rr014121.t1;Parent=Rr014121.t1.mrna1;Target=Rr014121.t1 1026 1 .
SC0000107	rubus_genome	CDS	119254	120279	100	+	0	ID=Rr014121.t1.mrna1.cds1;Name=Rr014121.t1;Parent=Rr014121.t1.mrna1;Target=Rr014121.t1 1026 1 .
SC0000107	rubus_genome	gene	120607	121752	.	-	.	ID=Rr014123.t1.path1;Name=Rr014123.t1
SC0000107	rubus_genome	mRNA	120607	121752	.	-	.	ID=Rr014123.t1.mrna1;Name=Rr014123.t1;Parent=Rr014123.t1.path1;coverage=99.5;identity=100.0;matches=546;mismatches=0;indels=0;unknowns=0
SC0000107	rubus_genome	exon	121653	121752	100	-	.	ID=Rr014123.t1.mrna1.exon1;Name=Rr014123.t1;Parent=Rr014123.t1.mrna1;Target=Rr014123.t1 4 103 +
SC0000107	rubus_genome	exon	121407	121534	100	-	.	ID=Rr014123.t1.mrna1.exon2;Name=Rr014123.t1;Parent=Rr014123.t1.mrna1;Target=Rr014123.t1 104 231 +
SC0000107	rubus_genome	exon	120607	120924	100	-	.	ID=Rr014123.t1.mrna1.exon3;Name=Rr014123.t1;Parent=Rr014123.t1.mrna1;Target=Rr014123.t1 232 549 +
SC0000107	rubus_genome	CDS	121653	121752	100	-	0	ID=Rr014123.t1.mrna1.cds1;Name=Rr014123.t1;Parent=Rr014123.t1.mrna1;Target=Rr014123.t1 4 103 +
SC0000107	rubus_genome	CDS	121407	121534	100	-	1	ID=Rr014123.t1.mrna1.cds2;Name=Rr014123.t1;Parent=Rr014123.t1.mrna1;Target=Rr014123.t1 104 231 +
SC0000107	rubus_genome	CDS	120607	120924	100	-	0	ID=Rr014123.t1.mrna1.cds3;Name=Rr014123.t1;Parent=Rr014123.t1.mrna1;Target=Rr014123.t1 232 549 +
SC0000107	rubus_genome	gene	122301	125146	.	-	.	ID=Rr014124.t1.path1;Name=Rr014124.t1
SC0000107	rubus_genome	mRNA	122301	125146	.	-	.	ID=Rr014124.t1.mrna1;Name=Rr014124.t1;Parent=Rr014124.t1.path1;coverage=100.0;identity=100.0;matches=468;mismatches=0;indels=0;unknowns=0
SC0000107	rubus_genome	exon	125082	125146	100	-	.	ID=Rr014124.t1.mrna1.exon1;Name=Rr014124.t1;Parent=Rr014124.t1.mrna1;Target=Rr014124.t1 1 65 +
SC0000107	rubus_genome	exon	124692	124747	100	-	.	ID=Rr014124.t1.mrna1.exon2;Name=Rr014124.t1;Parent=Rr014124.t1.mrna1;Target=Rr014124.t1 66 121 +
SC0000107	rubus_genome	exon	124573	124585	100	-	.	ID=Rr014124.t1.mrna1.exon3;Name=Rr014124.t1;Parent=Rr014124.t1.mrna1;Target=Rr014124.t1 122 134 +
SC0000107	rubus_genome	exon	124460	124493	100	-	.	ID=Rr014124.t1.mrna1.exon4;Name=Rr014124.t1;Parent=Rr014124.t1.mrna1;Target=Rr014124.t1 135 168 +
SC0000107	rubus_genome	exon	123435	123551	100	-	.	ID=Rr014124.t1.mrna1.exon5;Name=Rr014124.t1;Parent=Rr014124.t1.mrna1;Target=Rr014124.t1 169 285 +
SC0000107	rubus_genome	exon	123221	123301	100	-	.	ID=Rr014124.t1.mrna1.exon6;Name=Rr014124.t1;Parent=Rr014124.t1.mrna1;Target=Rr014124.t1 286 366 +
SC0000107	rubus_genome	exon	122611	122686	100	-	.	ID=Rr014124.t1.mrna1.exon7;Name=Rr014124.t1;Parent=Rr014124.t1.mrna1;Target=Rr014124.t1 367 442 +
SC0000107	rubus_genome	exon	122301	122326	100	-	.	ID=Rr014124.t1.mrna1.exon8;Name=Rr014124.t1;Parent=Rr014124.t1.mrna1;Target=Rr014124.t1 443 468 +
SC0000107	rubus_genome	CDS	125082	125146	100	-	0	ID=Rr014124.t1.mrna1.cds1;Name=Rr014124.t1;Parent=Rr014124.t1.mrna1;Target=Rr014124.t1 1 65 +
SC0000107	rubus_genome	CDS	124692	124747	100	-	2	ID=Rr014124.t1.mrna1.cds2;Name=Rr014124.t1;Parent=Rr014124.t1.mrna1;Target=Rr014124.t1 66 121 +
SC0000107	rubus_genome	CDS	124573	124585	100	-	1	ID=Rr014124.t1.mrna1.cds3;Name=Rr014124.t1;Parent=Rr014124.t1.mrna1;Target=Rr014124.t1 122 134 +
SC0000107	rubus_genome	CDS	124460	124493	100	-	2	ID=Rr014124.t1.mrna1.cds4;Name=Rr014124.t1;Parent=Rr014124.t1.mrna1;Target=Rr014124.t1 135 168 +
SC0000107	rubus_genome	CDS	123435	123551	100	-	0	ID=Rr014124.t1.mrna1.cds5;Name=Rr014124.t1;Parent=Rr014124.t1.mrna1;Target=Rr014124.t1 169 285 +
SC0000107	rubus_genome	CDS	123221	123301	100	-	0	ID=Rr014124.t1.mrna1.cds6;Name=Rr014124.t1;Parent=Rr014124.t1.mrna1;Target=Rr014124.t1 286 366 +
SC0000107	rubus_genome	CDS	122611	122686	100	-	0	ID=Rr014124.t1.mrna1.cds7;Name=Rr014124.t1;Parent=Rr014124.t1.mrna1;Target=Rr014124.t1 367 442 +
SC0000107	rubus_genome	CDS	122301	122326	100	-	1	ID=Rr014124.t1.mrna1.cds8;Name=Rr014124.t1;Parent=Rr014124.t1.mrna1;Target=Rr014124.t1 443 468 +
SC0000107	rubus_genome	gene	125255	132490	.	+	.	ID=Rr014125.t1.path1;Name=Rr014125.t1
SC0000107	rubus_genome	mRNA	125255	132490	.	+	.	ID=Rr014125.t1.mrna1;Name=Rr014125.t1;Parent=Rr014125.t1.path1;coverage=100.0;identity=100.0;matches=1629;mismatches=0;indels=0;unknowns=0
SC0000107	rubus_genome	exon	125255	125473	100	+	.	ID=Rr014125.t1.mrna1.exon1;Name=Rr014125.t1;Parent=Rr014125.t1.mrna1;Target=Rr014125.t1 1 219 +
SC0000107	rubus_genome	exon	130109	130669	100	+	.	ID=Rr014125.t1.mrna1.exon2;Name=Rr014125.t1;Parent=Rr014125.t1.mrna1;Target=Rr014125.t1 220 780 +
SC0000107	rubus_genome	exon	131488	132295	100	+	.	ID=Rr014125.t1.mrna1.exon3;Name=Rr014125.t1;Parent=Rr014125.t1.mrna1;Target=Rr014125.t1 781 1588 +
SC0000107	rubus_genome	exon	132450	132490	100	+	.	ID=Rr014125.t1.mrna1.exon4;Name=Rr014125.t1;Parent=Rr014125.t1.mrna1;Target=Rr014125.t1 1589 1629 +
SC0000107	rubus_genome	CDS	125255	125473	100	+	0	ID=Rr014125.t1.mrna1.cds1;Name=Rr014125.t1;Parent=Rr014125.t1.mrna1;Target=Rr014125.t1 1 219 +
SC0000107	rubus_genome	CDS	130109	130669	100	+	0	ID=Rr014125.t1.mrna1.cds2;Name=Rr014125.t1;Parent=Rr014125.t1.mrna1;Target=Rr014125.t1 220 780 +
SC0000107	rubus_genome	CDS	131488	132295	100	+	0	ID=Rr014125.t1.mrna1.cds3;Name=Rr014125.t1;Parent=Rr014125.t1.mrna1;Target=Rr014125.t1 781 1588 +
SC0000107	rubus_genome	CDS	132450	132490	100	+	1	ID=Rr014125.t1.mrna1.cds4;Name=Rr014125.t1;Parent=Rr014125.t1.mrna1;Target=Rr014125.t1 1589 1629 +
SC0000107	rubus_genome	gene	174720	176047	.	-	.	ID=Rr014128.t1.path1;Name=Rr014128.t1
SC0000107	rubus_genome	mRNA	174720	176047	.	-	.	ID=Rr014128.t1.mrna1;Name=Rr014128.t1;Parent=Rr014128.t1.path1;coverage=100.0;identity=100.0;matches=780;mismatches=0;indels=0;unknowns=0
SC0000107	rubus_genome	exon	175754	176047	100	-	.	ID=Rr014128.t1.mrna1.exon1;Name=Rr014128.t1;Parent=Rr014128.t1.mrna1;Target=Rr014128.t1 1 294 +
SC0000107	rubus_genome	exon	175567	175646	100	-	.	ID=Rr014128.t1.mrna1.exon2;Name=Rr014128.t1;Parent=Rr014128.t1.mrna1;Target=Rr014128.t1 295 374 +
SC0000107	rubus_genome	exon	174720	175125	100	-	.	ID=Rr014128.t1.mrna1.exon3;Name=Rr014128.t1;Parent=Rr014128.t1.mrna1;Target=Rr014128.t1 375 780 +
SC0000107	rubus_genome	CDS	175754	176047	100	-	0	ID=Rr014128.t1.mrna1.cds1;Name=Rr014128.t1;Parent=Rr014128.t1.mrna1;Target=Rr014128.t1 1 294 +
SC0000107	rubus_genome	CDS	175567	175646	100	-	0	ID=Rr014128.t1.mrna1.cds2;Name=Rr014128.t1;Parent=Rr014128.t1.mrna1;Target=Rr014128.t1 295 374 +
SC0000107	rubus_genome	CDS	174720	175125	100	-	2	ID=Rr014128.t1.mrna1.cds3;Name=Rr014128.t1;Parent=Rr014128.t1.mrna1;Target=Rr014128.t1 375 780 +
SC0000107	rubus_genome	gene	180794	182248	.	-	.	ID=Rr014129.t1.path1;Name=Rr014129.t1
SC0000107	rubus_genome	mRNA	180794	182248	.	-	.	ID=Rr014129.t1.mrna1;Name=Rr014129.t1;Parent=Rr014129.t1.path1;coverage=100.0;identity=100.0;matches=795;mismatches=0;indels=0;unknowns=0
SC0000107	rubus_genome	exon	181831	182248	100	-	.	ID=Rr014129.t1.mrna1.exon1;Name=Rr014129.t1;Parent=Rr014129.t1.mrna1;Target=Rr014129.t1 1 418 +
SC0000107	rubus_genome	exon	180794	181170	100	-	.	ID=Rr014129.t1.mrna1.exon2;Name=Rr014129.t1;Parent=Rr014129.t1.mrna1;Target=Rr014129.t1 419 795 +
SC0000107	rubus_genome	CDS	181831	182248	100	-	0	ID=Rr014129.t1.mrna1.cds1;Name=Rr014129.t1;Parent=Rr014129.t1.mrna1;Target=Rr014129.t1 1 418 +
SC0000107	rubus_genome	CDS	180794	181170	100	-	1	ID=Rr014129.t1.mrna1.cds2;Name=Rr014129.t1;Parent=Rr014129.t1.mrna1;Target=Rr014129.t1 419 795 +
SC0000107	rubus_genome	gene	189517	189849	.	+	.	ID=Rr014130.t1.path1;Name=Rr014130.t1
SC0000107	rubus_genome	mRNA	189517	189849	.	+	.	ID=Rr014130.t1.mrna1;Name=Rr014130.t1;Parent=Rr014130.t1.path1;coverage=100.0;identity=100.0;matches=333;mismatches=0;indels=0;unknowns=0
SC0000107	rubus_genome	exon	189517	189849	100	+	.	ID=Rr014130.t1.mrna1.exon1;Name=Rr014130.t1;Parent=Rr014130.t1.mrna1;Target=Rr014130.t1 333 1 .
SC0000107	rubus_genome	CDS	189517	189849	100	+	0	ID=Rr014130.t1.mrna1.cds1;Name=Rr014130.t1;Parent=Rr014130.t1.mrna1;Target=Rr014130.t1 333 1 .
SC0000107	rubus_genome	gene	193239	194895	.	+	.	ID=Rr014131.t1.path1;Name=Rr014131.t1
SC0000107	rubus_genome	mRNA	193239	194895	.	+	.	ID=Rr014131.t1.mrna1;Name=Rr014131.t1;Parent=Rr014131.t1.path1;coverage=100.0;identity=100.0;matches=1191;mismatches=0;indels=0;unknowns=0
SC0000107	rubus_genome	exon	193239	193743	100	+	.	ID=Rr014131.t1.mrna1.exon1;Name=Rr014131.t1;Parent=Rr014131.t1.mrna1;Target=Rr014131.t1 1 505 +
SC0000107	rubus_genome	exon	193892	194149	100	+	.	ID=Rr014131.t1.mrna1.exon2;Name=Rr014131.t1;Parent=Rr014131.t1.mrna1;Target=Rr014131.t1 506 763 +
SC0000107	rubus_genome	exon	194468	194895	100	+	.	ID=Rr014131.t1.mrna1.exon3;Name=Rr014131.t1;Parent=Rr014131.t1.mrna1;Target=Rr014131.t1 764 1191 +
SC0000107	rubus_genome	CDS	193239	193743	100	+	0	ID=Rr014131.t1.mrna1.cds1;Name=Rr014131.t1;Parent=Rr014131.t1.mrna1;Target=Rr014131.t1 1 505 +
SC0000107	rubus_genome	CDS	193892	194149	100	+	1	ID=Rr014131.t1.mrna1.cds2;Name=Rr014131.t1;Parent=Rr014131.t1.mrna1;Target=Rr014131.t1 506 763 +
SC0000107	rubus_genome	CDS	194468	194895	100	+	1	ID=Rr014131.t1.mrna1.cds3;Name=Rr014131.t1;Parent=Rr014131.t1.mrna1;Target=Rr014131.t1 764 1191 +
SC0000107	rubus_genome	gene	196868	199079	.	+	.	ID=Rr014132.t1.path1;Name=Rr014132.t1
SC0000107	rubus_genome	mRNA	196868	199079	.	+	.	ID=Rr014132.t1.mrna1;Name=Rr014132.t1;Parent=Rr014132.t1.path1;coverage=100.0;identity=100.0;matches=1875;mismatches=0;indels=0;unknowns=0
SC0000107	rubus_genome	exon	196868	198055	100	+	.	ID=Rr014132.t1.mrna1.exon1;Name=Rr014132.t1;Parent=Rr014132.t1.mrna1;Target=Rr014132.t1 1 1188 +
SC0000107	rubus_genome	exon	198393	199079	100	+	.	ID=Rr014132.t1.mrna1.exon2;Name=Rr014132.t1;Parent=Rr014132.t1.mrna1;Target=Rr014132.t1 1189 1875 +
SC0000107	rubus_genome	CDS	196868	198055	100	+	0	ID=Rr014132.t1.mrna1.cds1;Name=Rr014132.t1;Parent=Rr014132.t1.mrna1;Target=Rr014132.t1 1 1188 +
SC0000107	rubus_genome	CDS	198393	199079	100	+	0	ID=Rr014132.t1.mrna1.cds2;Name=Rr014132.t1;Parent=Rr014132.t1.mrna1;Target=Rr014132.t1 1189 1875 +
SC0000107	rubus_genome	gene	204686	205063	.	+	.	ID=Rr014133.t1.path1;Name=Rr014133.t1
SC0000107	rubus_genome	mRNA	204686	205063	.	+	.	ID=Rr014133.t1.mrna1;Name=Rr014133.t1;Parent=Rr014133.t1.path1;coverage=100.0;identity=100.0;matches=378;mismatches=0;indels=0;unknowns=0
SC0000107	rubus_genome	exon	204686	205063	100	+	.	ID=Rr014133.t1.mrna1.exon1;Name=Rr014133.t1;Parent=Rr014133.t1.mrna1;Target=Rr014133.t1 378 1 .
SC0000107	rubus_genome	CDS	204686	205063	100	+	0	ID=Rr014133.t1.mrna1.cds1;Name=Rr014133.t1;Parent=Rr014133.t1.mrna1;Target=Rr014133.t1 378 1 .
SC0000107	rubus_genome	gene	214683	218762	.	-	.	ID=Rr014134.t1.path1;Name=Rr014134.t1
SC0000107	rubus_genome	mRNA	214683	218762	.	-	.	ID=Rr014134.t1.mrna1;Name=Rr014134.t1;Parent=Rr014134.t1.path1;coverage=100.0;identity=100.0;matches=2295;mismatches=0;indels=0;unknowns=0
SC0000107	rubus_genome	exon	218124	218762	100	-	.	ID=Rr014134.t1.mrna1.exon1;Name=Rr014134.t1;Parent=Rr014134.t1.mrna1;Target=Rr014134.t1 1 639 +
SC0000107	rubus_genome	exon	217393	217545	100	-	.	ID=Rr014134.t1.mrna1.exon2;Name=Rr014134.t1;Parent=Rr014134.t1.mrna1;Target=Rr014134.t1 640 792 +
SC0000107	rubus_genome	exon	217207	217222	100	-	.	ID=Rr014134.t1.mrna1.exon3;Name=Rr014134.t1;Parent=Rr014134.t1.mrna1;Target=Rr014134.t1 793 808 +
SC0000107	rubus_genome	exon	215644	216991	100	-	.	ID=Rr014134.t1.mrna1.exon4;Name=Rr014134.t1;Parent=Rr014134.t1.mrna1;Target=Rr014134.t1 809 2156 +
SC0000107	rubus_genome	exon	214683	214821	100	-	.	ID=Rr014134.t1.mrna1.exon5;Name=Rr014134.t1;Parent=Rr014134.t1.mrna1;Target=Rr014134.t1 2157 2295 +
SC0000107	rubus_genome	CDS	218124	218762	100	-	0	ID=Rr014134.t1.mrna1.cds1;Name=Rr014134.t1;Parent=Rr014134.t1.mrna1;Target=Rr014134.t1 1 639 +
SC0000107	rubus_genome	CDS	217393	217545	100	-	0	ID=Rr014134.t1.mrna1.cds2;Name=Rr014134.t1;Parent=Rr014134.t1.mrna1;Target=Rr014134.t1 640 792 +
SC0000107	rubus_genome	CDS	217207	217222	100	-	0	ID=Rr014134.t1.mrna1.cds3;Name=Rr014134.t1;Parent=Rr014134.t1.mrna1;Target=Rr014134.t1 793 808 +
SC0000107	rubus_genome	CDS	215644	216991	100	-	1	ID=Rr014134.t1.mrna1.cds4;Name=Rr014134.t1;Parent=Rr014134.t1.mrna1;Target=Rr014134.t1 809 2156 +
SC0000107	rubus_genome	CDS	214683	214821	100	-	2	ID=Rr014134.t1.mrna1.cds5;Name=Rr014134.t1;Parent=Rr014134.t1.mrna1;Target=Rr014134.t1 2157 2295 +
SC0000107	rubus_genome	gene	233600	236251	.	-	.	ID=Rr014135.t1.path1;Name=Rr014135.t1
SC0000107	rubus_genome	mRNA	233600	236251	.	-	.	ID=Rr014135.t1.mrna1;Name=Rr014135.t1;Parent=Rr014135.t1.path1;coverage=100.0;identity=100.0;matches=1320;mismatches=0;indels=0;unknowns=0
SC0000107	rubus_genome	exon	236036	236251	100	-	.	ID=Rr014135.t1.mrna1.exon1;Name=Rr014135.t1;Parent=Rr014135.t1.mrna1;Target=Rr014135.t1 1 216 +
SC0000107	rubus_genome	exon	233600	234703	100	-	.	ID=Rr014135.t1.mrna1.exon2;Name=Rr014135.t1;Parent=Rr014135.t1.mrna1;Target=Rr014135.t1 217 1320 +
SC0000107	rubus_genome	CDS	236036	236251	100	-	0	ID=Rr014135.t1.mrna1.cds1;Name=Rr014135.t1;Parent=Rr014135.t1.mrna1;Target=Rr014135.t1 1 216 +
SC0000107	rubus_genome	CDS	233600	234703	100	-	0	ID=Rr014135.t1.mrna1.cds2;Name=Rr014135.t1;Parent=Rr014135.t1.mrna1;Target=Rr014135.t1 217 1320 +
SC0000107	rubus_genome	gene	238675	241898	.	+	.	ID=Rr014136.t1.path1;Name=Rr014136.t1
SC0000107	rubus_genome	mRNA	238675	241898	.	+	.	ID=Rr014136.t1.mrna1;Name=Rr014136.t1;Parent=Rr014136.t1.path1;coverage=100.0;identity=100.0;matches=744;mismatches=0;indels=0;unknowns=0
SC0000107	rubus_genome	exon	238675	238767	100	+	.	ID=Rr014136.t1.mrna1.exon1;Name=Rr014136.t1;Parent=Rr014136.t1.mrna1;Target=Rr014136.t1 1 93 +
SC0000107	rubus_genome	exon	239583	239696	100	+	.	ID=Rr014136.t1.mrna1.exon2;Name=Rr014136.t1;Parent=Rr014136.t1.mrna1;Target=Rr014136.t1 94 207 +
SC0000107	rubus_genome	exon	239792	240011	100	+	.	ID=Rr014136.t1.mrna1.exon3;Name=Rr014136.t1;Parent=Rr014136.t1.mrna1;Target=Rr014136.t1 208 427 +
SC0000107	rubus_genome	exon	240483	240597	100	+	.	ID=Rr014136.t1.mrna1.exon4;Name=Rr014136.t1;Parent=Rr014136.t1.mrna1;Target=Rr014136.t1 428 542 +
SC0000107	rubus_genome	exon	240913	241077	100	+	.	ID=Rr014136.t1.mrna1.exon5;Name=Rr014136.t1;Parent=Rr014136.t1.mrna1;Target=Rr014136.t1 543 707 +
SC0000107	rubus_genome	exon	241862	241898	100	+	.	ID=Rr014136.t1.mrna1.exon6;Name=Rr014136.t1;Parent=Rr014136.t1.mrna1;Target=Rr014136.t1 708 744 +
SC0000107	rubus_genome	CDS	238675	238767	100	+	0	ID=Rr014136.t1.mrna1.cds1;Name=Rr014136.t1;Parent=Rr014136.t1.mrna1;Target=Rr014136.t1 1 93 +
SC0000107	rubus_genome	CDS	239583	239696	100	+	0	ID=Rr014136.t1.mrna1.cds2;Name=Rr014136.t1;Parent=Rr014136.t1.mrna1;Target=Rr014136.t1 94 207 +
SC0000107	rubus_genome	CDS	239792	240011	100	+	0	ID=Rr014136.t1.mrna1.cds3;Name=Rr014136.t1;Parent=Rr014136.t1.mrna1;Target=Rr014136.t1 208 427 +
SC0000107	rubus_genome	CDS	240483	240597	100	+	1	ID=Rr014136.t1.mrna1.cds4;Name=Rr014136.t1;Parent=Rr014136.t1.mrna1;Target=Rr014136.t1 428 542 +
SC0000107	rubus_genome	CDS	240913	241077	100	+	2	ID=Rr014136.t1.mrna1.cds5;Name=Rr014136.t1;Parent=Rr014136.t1.mrna1;Target=Rr014136.t1 543 707 +
SC0000107	rubus_genome	CDS	241862	241898	100	+	2	ID=Rr014136.t1.mrna1.cds6;Name=Rr014136.t1;Parent=Rr014136.t1.mrna1;Target=Rr014136.t1 708 744 +
SC0000107	rubus_genome	gene	242073	243079	.	-	.	ID=Rr014137.t1.path1;Name=Rr014137.t1
SC0000107	rubus_genome	mRNA	242073	243079	.	-	.	ID=Rr014137.t1.mrna1;Name=Rr014137.t1;Parent=Rr014137.t1.path1;coverage=100.0;identity=100.0;matches=471;mismatches=0;indels=0;unknowns=0
SC0000107	rubus_genome	exon	242810	243079	100	-	.	ID=Rr014137.t1.mrna1.exon1;Name=Rr014137.t1;Parent=Rr014137.t1.mrna1;Target=Rr014137.t1 1 270 +
SC0000107	rubus_genome	exon	242073	242273	100	-	.	ID=Rr014137.t1.mrna1.exon2;Name=Rr014137.t1;Parent=Rr014137.t1.mrna1;Target=Rr014137.t1 271 471 +
SC0000107	rubus_genome	CDS	242810	243079	100	-	0	ID=Rr014137.t1.mrna1.cds1;Name=Rr014137.t1;Parent=Rr014137.t1.mrna1;Target=Rr014137.t1 1 270 +
SC0000107	rubus_genome	CDS	242073	242273	100	-	0	ID=Rr014137.t1.mrna1.cds2;Name=Rr014137.t1;Parent=Rr014137.t1.mrna1;Target=Rr014137.t1 271 471 +
SC0000107	rubus_genome	gene	261451	264949	.	-	.	ID=Rr014138.t1.path1;Name=Rr014138.t1
SC0000107	rubus_genome	mRNA	261451	264949	.	-	.	ID=Rr014138.t1.mrna1;Name=Rr014138.t1;Parent=Rr014138.t1.path1;coverage=100.0;identity=100.0;matches=2001;mismatches=0;indels=0;unknowns=0
SC0000107	rubus_genome	exon	264930	264949	100	-	.	ID=Rr014138.t1.mrna1.exon1;Name=Rr014138.t1;Parent=Rr014138.t1.mrna1;Target=Rr014138.t1 1 20 +
SC0000107	rubus_genome	exon	262754	263543	100	-	.	ID=Rr014138.t1.mrna1.exon2;Name=Rr014138.t1;Parent=Rr014138.t1.mrna1;Target=Rr014138.t1 21 810 +
SC0000107	rubus_genome	exon	261451	262641	100	-	.	ID=Rr014138.t1.mrna1.exon3;Name=Rr014138.t1;Parent=Rr014138.t1.mrna1;Target=Rr014138.t1 811 2001 +
SC0000107	rubus_genome	CDS	264930	264949	100	-	0	ID=Rr014138.t1.mrna1.cds1;Name=Rr014138.t1;Parent=Rr014138.t1.mrna1;Target=Rr014138.t1 1 20 +
SC0000107	rubus_genome	CDS	262754	263543	100	-	2	ID=Rr014138.t1.mrna1.cds2;Name=Rr014138.t1;Parent=Rr014138.t1.mrna1;Target=Rr014138.t1 21 810 +
SC0000107	rubus_genome	CDS	261451	262641	100	-	0	ID=Rr014138.t1.mrna1.cds3;Name=Rr014138.t1;Parent=Rr014138.t1.mrna1;Target=Rr014138.t1 811 2001 +
SC0000107	rubus_genome	gene	267244	270223	.	+	.	ID=Rr014140.t1.path1;Name=Rr014140.t1
SC0000107	rubus_genome	mRNA	267244	270223	.	+	.	ID=Rr014140.t1.mrna1;Name=Rr014140.t1;Parent=Rr014140.t1.path1;coverage=100.0;identity=100.0;matches=2793;mismatches=0;indels=0;unknowns=0
SC0000107	rubus_genome	exon	267244	269943	100	+	.	ID=Rr014140.t1.mrna1.exon1;Name=Rr014140.t1;Parent=Rr014140.t1.mrna1;Target=Rr014140.t1 1 2700 +
SC0000107	rubus_genome	exon	270022	270029	100	+	.	ID=Rr014140.t1.mrna1.exon2;Name=Rr014140.t1;Parent=Rr014140.t1.mrna1;Target=Rr014140.t1 2701 2708 +
SC0000107	rubus_genome	exon	270139	270223	100	+	.	ID=Rr014140.t1.mrna1.exon3;Name=Rr014140.t1;Parent=Rr014140.t1.mrna1;Target=Rr014140.t1 2709 2793 +
SC0000107	rubus_genome	CDS	267244	269943	100	+	0	ID=Rr014140.t1.mrna1.cds1;Name=Rr014140.t1;Parent=Rr014140.t1.mrna1;Target=Rr014140.t1 1 2700 +
SC0000107	rubus_genome	CDS	270022	270029	100	+	0	ID=Rr014140.t1.mrna1.cds2;Name=Rr014140.t1;Parent=Rr014140.t1.mrna1;Target=Rr014140.t1 2701 2708 +
SC0000107	rubus_genome	CDS	270139	270223	100	+	2	ID=Rr014140.t1.mrna1.cds3;Name=Rr014140.t1;Parent=Rr014140.t1.mrna1;Target=Rr014140.t1 2709 2793 +
SC0000107	rubus_genome	gene	307472	310052	.	-	.	ID=Rr014142.t1.path1;Name=Rr014142.t1
SC0000107	rubus_genome	mRNA	307472	310052	.	-	.	ID=Rr014142.t1.mrna1;Name=Rr014142.t1;Parent=Rr014142.t1.path1;coverage=100.0;identity=100.0;matches=2184;mismatches=0;indels=0;unknowns=0
SC0000107	rubus_genome	exon	309551	310052	100	-	.	ID=Rr014142.t1.mrna1.exon1;Name=Rr014142.t1;Parent=Rr014142.t1.mrna1;Target=Rr014142.t1 1 502 +
SC0000107	rubus_genome	exon	309067	309456	100	-	.	ID=Rr014142.t1.mrna1.exon2;Name=Rr014142.t1;Parent=Rr014142.t1.mrna1;Target=Rr014142.t1 503 892 +
SC0000107	rubus_genome	exon	308831	308980	100	-	.	ID=Rr014142.t1.mrna1.exon3;Name=Rr014142.t1;Parent=Rr014142.t1.mrna1;Target=Rr014142.t1 893 1042 +
SC0000107	rubus_genome	exon	308429	308760	100	-	.	ID=Rr014142.t1.mrna1.exon4;Name=Rr014142.t1;Parent=Rr014142.t1.mrna1;Target=Rr014142.t1 1043 1374 +
SC0000107	rubus_genome	exon	308078	308350	100	-	.	ID=Rr014142.t1.mrna1.exon5;Name=Rr014142.t1;Parent=Rr014142.t1.mrna1;Target=Rr014142.t1 1375 1647 +
SC0000107	rubus_genome	exon	307472	308008	100	-	.	ID=Rr014142.t1.mrna1.exon6;Name=Rr014142.t1;Parent=Rr014142.t1.mrna1;Target=Rr014142.t1 1648 2184 +
SC0000107	rubus_genome	CDS	309551	310052	100	-	0	ID=Rr014142.t1.mrna1.cds1;Name=Rr014142.t1;Parent=Rr014142.t1.mrna1;Target=Rr014142.t1 1 502 +
SC0000107	rubus_genome	CDS	309067	309456	100	-	1	ID=Rr014142.t1.mrna1.cds2;Name=Rr014142.t1;Parent=Rr014142.t1.mrna1;Target=Rr014142.t1 503 892 +
SC0000107	rubus_genome	CDS	308831	308980	100	-	1	ID=Rr014142.t1.mrna1.cds3;Name=Rr014142.t1;Parent=Rr014142.t1.mrna1;Target=Rr014142.t1 893 1042 +
SC0000107	rubus_genome	CDS	308429	308760	100	-	1	ID=Rr014142.t1.mrna1.cds4;Name=Rr014142.t1;Parent=Rr014142.t1.mrna1;Target=Rr014142.t1 1043 1374 +
SC0000107	rubus_genome	CDS	308078	308350	100	-	0	ID=Rr014142.t1.mrna1.cds5;Name=Rr014142.t1;Parent=Rr014142.t1.mrna1;Target=Rr014142.t1 1375 1647 +
SC0000107	rubus_genome	CDS	307472	308008	100	-	0	ID=Rr014142.t1.mrna1.cds6;Name=Rr014142.t1;Parent=Rr014142.t1.mrna1;Target=Rr014142.t1 1648 2184 +
SC0000107	rubus_genome	gene	323796	324991	.	-	.	ID=Rr014144.t1.path1;Name=Rr014144.t1
SC0000107	rubus_genome	mRNA	323796	324991	.	-	.	ID=Rr014144.t1.mrna1;Name=Rr014144.t1;Parent=Rr014144.t1.path1;coverage=100.0;identity=100.0;matches=939;mismatches=0;indels=0;unknowns=0
SC0000107	rubus_genome	exon	324814	324991	100	-	.	ID=Rr014144.t1.mrna1.exon1;Name=Rr014144.t1;Parent=Rr014144.t1.mrna1;Target=Rr014144.t1 1 178 +
SC0000107	rubus_genome	exon	324067	324670	100	-	.	ID=Rr014144.t1.mrna1.exon2;Name=Rr014144.t1;Parent=Rr014144.t1.mrna1;Target=Rr014144.t1 179 782 +
SC0000107	rubus_genome	exon	323796	323952	100	-	.	ID=Rr014144.t1.mrna1.exon3;Name=Rr014144.t1;Parent=Rr014144.t1.mrna1;Target=Rr014144.t1 783 939 +
SC0000107	rubus_genome	CDS	324814	324991	100	-	0	ID=Rr014144.t1.mrna1.cds1;Name=Rr014144.t1;Parent=Rr014144.t1.mrna1;Target=Rr014144.t1 1 178 +
SC0000107	rubus_genome	CDS	324067	324670	100	-	1	ID=Rr014144.t1.mrna1.cds2;Name=Rr014144.t1;Parent=Rr014144.t1.mrna1;Target=Rr014144.t1 179 782 +
SC0000107	rubus_genome	CDS	323796	323952	100	-	2	ID=Rr014144.t1.mrna1.cds3;Name=Rr014144.t1;Parent=Rr014144.t1.mrna1;Target=Rr014144.t1 783 939 +
SC0000107	rubus_genome	gene	337461	340217	.	+	.	ID=Rr014145.t1.path1;Name=Rr014145.t1
SC0000107	rubus_genome	mRNA	337461	340217	.	+	.	ID=Rr014145.t1.mrna1;Name=Rr014145.t1;Parent=Rr014145.t1.path1;coverage=100.0;identity=100.0;matches=2415;mismatches=0;indels=0;unknowns=0
SC0000107	rubus_genome	exon	337461	337785	100	+	.	ID=Rr014145.t1.mrna1.exon1;Name=Rr014145.t1;Parent=Rr014145.t1.mrna1;Target=Rr014145.t1 1 325 +
SC0000107	rubus_genome	exon	337917	339095	100	+	.	ID=Rr014145.t1.mrna1.exon2;Name=Rr014145.t1;Parent=Rr014145.t1.mrna1;Target=Rr014145.t1 326 1504 +
SC0000107	rubus_genome	exon	339307	340217	100	+	.	ID=Rr014145.t1.mrna1.exon3;Name=Rr014145.t1;Parent=Rr014145.t1.mrna1;Target=Rr014145.t1 1505 2415 +
SC0000107	rubus_genome	CDS	337461	337785	100	+	0	ID=Rr014145.t1.mrna1.cds1;Name=Rr014145.t1;Parent=Rr014145.t1.mrna1;Target=Rr014145.t1 1 325 +
SC0000107	rubus_genome	CDS	337917	339095	100	+	1	ID=Rr014145.t1.mrna1.cds2;Name=Rr014145.t1;Parent=Rr014145.t1.mrna1;Target=Rr014145.t1 326 1504 +
SC0000107	rubus_genome	CDS	339307	340217	100	+	1	ID=Rr014145.t1.mrna1.cds3;Name=Rr014145.t1;Parent=Rr014145.t1.mrna1;Target=Rr014145.t1 1505 2415 +
SC0000107	rubus_genome	gene	346398	347591	.	+	.	ID=Rr014146.t1.path1;Name=Rr014146.t1
SC0000107	rubus_genome	mRNA	346398	347591	.	+	.	ID=Rr014146.t1.mrna1;Name=Rr014146.t1;Parent=Rr014146.t1.path1;coverage=100.0;identity=100.0;matches=633;mismatches=0;indels=0;unknowns=0
SC0000107	rubus_genome	exon	346398	346516	100	+	.	ID=Rr014146.t1.mrna1.exon1;Name=Rr014146.t1;Parent=Rr014146.t1.mrna1;Target=Rr014146.t1 1 119 +
SC0000107	rubus_genome	exon	346858	346928	100	+	.	ID=Rr014146.t1.mrna1.exon2;Name=Rr014146.t1;Parent=Rr014146.t1.mrna1;Target=Rr014146.t1 120 190 +
SC0000107	rubus_genome	exon	347149	347591	100	+	.	ID=Rr014146.t1.mrna1.exon3;Name=Rr014146.t1;Parent=Rr014146.t1.mrna1;Target=Rr014146.t1 191 633 +
SC0000107	rubus_genome	CDS	346398	346516	100	+	0	ID=Rr014146.t1.mrna1.cds1;Name=Rr014146.t1;Parent=Rr014146.t1.mrna1;Target=Rr014146.t1 1 119 +
SC0000107	rubus_genome	CDS	346858	346928	100	+	2	ID=Rr014146.t1.mrna1.cds2;Name=Rr014146.t1;Parent=Rr014146.t1.mrna1;Target=Rr014146.t1 120 190 +
SC0000107	rubus_genome	CDS	347149	347591	100	+	1	ID=Rr014146.t1.mrna1.cds3;Name=Rr014146.t1;Parent=Rr014146.t1.mrna1;Target=Rr014146.t1 191 633 +
SC0000107	rubus_genome	gene	357912	359768	.	-	.	ID=Rr014147.t1.path1;Name=Rr014147.t1
SC0000107	rubus_genome	mRNA	357912	359768	.	-	.	ID=Rr014147.t1.mrna1;Name=Rr014147.t1;Parent=Rr014147.t1.path1;coverage=100.0;identity=100.0;matches=1086;mismatches=0;indels=0;unknowns=0
SC0000107	rubus_genome	exon	359661	359768	100	-	.	ID=Rr014147.t1.mrna1.exon1;Name=Rr014147.t1;Parent=Rr014147.t1.mrna1;Target=Rr014147.t1 1 108 +
SC0000107	rubus_genome	exon	358355	359077	100	-	.	ID=Rr014147.t1.mrna1.exon2;Name=Rr014147.t1;Parent=Rr014147.t1.mrna1;Target=Rr014147.t1 109 831 +
SC0000107	rubus_genome	exon	357912	358166	100	-	.	ID=Rr014147.t1.mrna1.exon3;Name=Rr014147.t1;Parent=Rr014147.t1.mrna1;Target=Rr014147.t1 832 1086 +
SC0000107	rubus_genome	CDS	359661	359768	100	-	0	ID=Rr014147.t1.mrna1.cds1;Name=Rr014147.t1;Parent=Rr014147.t1.mrna1;Target=Rr014147.t1 1 108 +
SC0000107	rubus_genome	CDS	358355	359077	100	-	0	ID=Rr014147.t1.mrna1.cds2;Name=Rr014147.t1;Parent=Rr014147.t1.mrna1;Target=Rr014147.t1 109 831 +
SC0000107	rubus_genome	CDS	357912	358166	100	-	0	ID=Rr014147.t1.mrna1.cds3;Name=Rr014147.t1;Parent=Rr014147.t1.mrna1;Target=Rr014147.t1 832 1086 +
SC0000107	rubus_genome	gene	387390	389665	.	+	.	ID=Rr014149.t1.path1;Name=Rr014149.t1
SC0000107	rubus_genome	mRNA	387390	389665	.	+	.	ID=Rr014149.t1.mrna1;Name=Rr014149.t1;Parent=Rr014149.t1.path1;coverage=100.0;identity=100.0;matches=792;mismatches=0;indels=0;unknowns=0
SC0000107	rubus_genome	exon	387390	387829	100	+	.	ID=Rr014149.t1.mrna1.exon1;Name=Rr014149.t1;Parent=Rr014149.t1.mrna1;Target=Rr014149.t1 1 440 +
SC0000107	rubus_genome	exon	389314	389665	100	+	.	ID=Rr014149.t1.mrna1.exon2;Name=Rr014149.t1;Parent=Rr014149.t1.mrna1;Target=Rr014149.t1 441 792 +
SC0000107	rubus_genome	CDS	387390	387829	100	+	0	ID=Rr014149.t1.mrna1.cds1;Name=Rr014149.t1;Parent=Rr014149.t1.mrna1;Target=Rr014149.t1 1 440 +
SC0000107	rubus_genome	CDS	389314	389665	100	+	2	ID=Rr014149.t1.mrna1.cds2;Name=Rr014149.t1;Parent=Rr014149.t1.mrna1;Target=Rr014149.t1 441 792 +
SC0000107	rubus_genome	gene	389809	391456	.	+	.	ID=Rr014150.t1.path1;Name=Rr014150.t1
SC0000107	rubus_genome	mRNA	389809	391456	.	+	.	ID=Rr014150.t1.mrna1;Name=Rr014150.t1;Parent=Rr014150.t1.path1;coverage=100.0;identity=100.0;matches=1005;mismatches=0;indels=0;unknowns=0
SC0000107	rubus_genome	exon	389809	389884	100	+	.	ID=Rr014150.t1.mrna1.exon1;Name=Rr014150.t1;Parent=Rr014150.t1.mrna1;Target=Rr014150.t1 1 76 +
SC0000107	rubus_genome	exon	390528	391456	100	+	.	ID=Rr014150.t1.mrna1.exon2;Name=Rr014150.t1;Parent=Rr014150.t1.mrna1;Target=Rr014150.t1 77 1005 +
SC0000107	rubus_genome	CDS	389809	389884	100	+	0	ID=Rr014150.t1.mrna1.cds1;Name=Rr014150.t1;Parent=Rr014150.t1.mrna1;Target=Rr014150.t1 1 76 +
SC0000107	rubus_genome	CDS	390528	391456	100	+	1	ID=Rr014150.t1.mrna1.cds2;Name=Rr014150.t1;Parent=Rr014150.t1.mrna1;Target=Rr014150.t1 77 1005 +
SC0000107	rubus_genome	gene	391517	392177	.	+	.	ID=Rr014151.t1.path1;Name=Rr014151.t1
SC0000107	rubus_genome	mRNA	391517	392177	.	+	.	ID=Rr014151.t1.mrna1;Name=Rr014151.t1;Parent=Rr014151.t1.path1;coverage=100.0;identity=100.0;matches=516;mismatches=0;indels=0;unknowns=0
SC0000107	rubus_genome	exon	391517	391552	100	+	.	ID=Rr014151.t1.mrna1.exon1;Name=Rr014151.t1;Parent=Rr014151.t1.mrna1;Target=Rr014151.t1 1 36 +
SC0000107	rubus_genome	exon	391698	392177	100	+	.	ID=Rr014151.t1.mrna1.exon2;Name=Rr014151.t1;Parent=Rr014151.t1.mrna1;Target=Rr014151.t1 37 516 +
SC0000107	rubus_genome	CDS	391517	391552	100	+	0	ID=Rr014151.t1.mrna1.cds1;Name=Rr014151.t1;Parent=Rr014151.t1.mrna1;Target=Rr014151.t1 1 36 +
SC0000107	rubus_genome	CDS	391698	392177	100	+	0	ID=Rr014151.t1.mrna1.cds2;Name=Rr014151.t1;Parent=Rr014151.t1.mrna1;Target=Rr014151.t1 37 516 +
SC0000107	rubus_genome	gene	418173	422792	.	+	.	ID=Rr014157.t1.path1;Name=Rr014157.t1
SC0000107	rubus_genome	mRNA	418173	422792	.	+	.	ID=Rr014157.t1.mrna1;Name=Rr014157.t1;Parent=Rr014157.t1.path1;coverage=100.0;identity=100.0;matches=939;mismatches=0;indels=0;unknowns=0
SC0000107	rubus_genome	exon	418173	418525	100	+	.	ID=Rr014157.t1.mrna1.exon1;Name=Rr014157.t1;Parent=Rr014157.t1.mrna1;Target=Rr014157.t1 1 353 +
SC0000107	rubus_genome	exon	419701	419725	100	+	.	ID=Rr014157.t1.mrna1.exon2;Name=Rr014157.t1;Parent=Rr014157.t1.mrna1;Target=Rr014157.t1 354 378 +
SC0000107	rubus_genome	exon	420872	421001	100	+	.	ID=Rr014157.t1.mrna1.exon3;Name=Rr014157.t1;Parent=Rr014157.t1.mrna1;Target=Rr014157.t1 379 508 +
SC0000107	rubus_genome	exon	421094	421224	100	+	.	ID=Rr014157.t1.mrna1.exon4;Name=Rr014157.t1;Parent=Rr014157.t1.mrna1;Target=Rr014157.t1 509 639 +
SC0000107	rubus_genome	exon	421375	421463	100	+	.	ID=Rr014157.t1.mrna1.exon5;Name=Rr014157.t1;Parent=Rr014157.t1.mrna1;Target=Rr014157.t1 640 728 +
SC0000107	rubus_genome	exon	422428	422504	100	+	.	ID=Rr014157.t1.mrna1.exon6;Name=Rr014157.t1;Parent=Rr014157.t1.mrna1;Target=Rr014157.t1 729 805 +
SC0000107	rubus_genome	exon	422659	422792	100	+	.	ID=Rr014157.t1.mrna1.exon7;Name=Rr014157.t1;Parent=Rr014157.t1.mrna1;Target=Rr014157.t1 806 939 +
SC0000107	rubus_genome	CDS	418173	418525	100	+	0	ID=Rr014157.t1.mrna1.cds1;Name=Rr014157.t1;Parent=Rr014157.t1.mrna1;Target=Rr014157.t1 1 353 +
SC0000107	rubus_genome	CDS	419701	419725	100	+	2	ID=Rr014157.t1.mrna1.cds2;Name=Rr014157.t1;Parent=Rr014157.t1.mrna1;Target=Rr014157.t1 354 378 +
SC0000107	rubus_genome	CDS	420872	421001	100	+	0	ID=Rr014157.t1.mrna1.cds3;Name=Rr014157.t1;Parent=Rr014157.t1.mrna1;Target=Rr014157.t1 379 508 +
SC0000107	rubus_genome	CDS	421094	421224	100	+	1	ID=Rr014157.t1.mrna1.cds4;Name=Rr014157.t1;Parent=Rr014157.t1.mrna1;Target=Rr014157.t1 509 639 +
SC0000107	rubus_genome	CDS	421375	421463	100	+	0	ID=Rr014157.t1.mrna1.cds5;Name=Rr014157.t1;Parent=Rr014157.t1.mrna1;Target=Rr014157.t1 640 728 +
SC0000107	rubus_genome	CDS	422428	422504	100	+	2	ID=Rr014157.t1.mrna1.cds6;Name=Rr014157.t1;Parent=Rr014157.t1.mrna1;Target=Rr014157.t1 729 805 +
SC0000107	rubus_genome	CDS	422659	422792	100	+	1	ID=Rr014157.t1.mrna1.cds7;Name=Rr014157.t1;Parent=Rr014157.t1.mrna1;Target=Rr014157.t1 806 939 +
SC0000107	rubus_genome	gene	423485	427279	.	+	.	ID=Rr014159.t1.path1;Name=Rr014159.t1
SC0000107	rubus_genome	mRNA	423485	427279	.	+	.	ID=Rr014159.t1.mrna1;Name=Rr014159.t1;Parent=Rr014159.t1.path1;coverage=100.0;identity=100.0;matches=3795;mismatches=0;indels=0;unknowns=0
SC0000107	rubus_genome	exon	423485	427279	100	+	.	ID=Rr014159.t1.mrna1.exon1;Name=Rr014159.t1;Parent=Rr014159.t1.mrna1;Target=Rr014159.t1 3795 1 .
SC0000107	rubus_genome	CDS	423485	427279	100	+	0	ID=Rr014159.t1.mrna1.cds1;Name=Rr014159.t1;Parent=Rr014159.t1.mrna1;Target=Rr014159.t1 3795 1 .
SC0000107	rubus_genome	gene	431935	433362	.	+	.	ID=Rr014160.t1.path1;Name=Rr014160.t1
SC0000107	rubus_genome	mRNA	431935	433362	.	+	.	ID=Rr014160.t1.mrna1;Name=Rr014160.t1;Parent=Rr014160.t1.path1;coverage=100.0;identity=100.0;matches=1428;mismatches=0;indels=0;unknowns=0
SC0000107	rubus_genome	exon	431935	433362	100	+	.	ID=Rr014160.t1.mrna1.exon1;Name=Rr014160.t1;Parent=Rr014160.t1.mrna1;Target=Rr014160.t1 1428 1 .
SC0000107	rubus_genome	CDS	431935	433362	100	+	0	ID=Rr014160.t1.mrna1.cds1;Name=Rr014160.t1;Parent=Rr014160.t1.mrna1;Target=Rr014160.t1 1428 1 .
SC0000107	rubus_genome	gene	464216	466918	.	-	.	ID=Rr014161.t1.path1;Name=Rr014161.t1
SC0000107	rubus_genome	mRNA	464216	466918	.	-	.	ID=Rr014161.t1.mrna1;Name=Rr014161.t1;Parent=Rr014161.t1.path1;coverage=100.0;identity=100.0;matches=522;mismatches=0;indels=0;unknowns=0
SC0000107	rubus_genome	exon	466698	466918	100	-	.	ID=Rr014161.t1.mrna1.exon1;Name=Rr014161.t1;Parent=Rr014161.t1.mrna1;Target=Rr014161.t1 1 221 +
SC0000107	rubus_genome	exon	464216	464516	100	-	.	ID=Rr014161.t1.mrna1.exon2;Name=Rr014161.t1;Parent=Rr014161.t1.mrna1;Target=Rr014161.t1 222 522 +
SC0000107	rubus_genome	CDS	466698	466918	100	-	0	ID=Rr014161.t1.mrna1.cds1;Name=Rr014161.t1;Parent=Rr014161.t1.mrna1;Target=Rr014161.t1 1 221 +
SC0000107	rubus_genome	CDS	464216	464516	100	-	2	ID=Rr014161.t1.mrna1.cds2;Name=Rr014161.t1;Parent=Rr014161.t1.mrna1;Target=Rr014161.t1 222 522 +
SC0000107	rubus_genome	gene	466964	467913	.	-	.	ID=Rr014162.t1.path1;Name=Rr014162.t1
SC0000107	rubus_genome	mRNA	466964	467913	.	-	.	ID=Rr014162.t1.mrna1;Name=Rr014162.t1;Parent=Rr014162.t1.path1;coverage=100.0;identity=100.0;matches=786;mismatches=0;indels=0;unknowns=0
SC0000107	rubus_genome	exon	467751	467913	100	-	.	ID=Rr014162.t1.mrna1.exon1;Name=Rr014162.t1;Parent=Rr014162.t1.mrna1;Target=Rr014162.t1 1 163 +
SC0000107	rubus_genome	exon	467326	467675	100	-	.	ID=Rr014162.t1.mrna1.exon2;Name=Rr014162.t1;Parent=Rr014162.t1.mrna1;Target=Rr014162.t1 164 513 +
SC0000107	rubus_genome	exon	466964	467236	100	-	.	ID=Rr014162.t1.mrna1.exon3;Name=Rr014162.t1;Parent=Rr014162.t1.mrna1;Target=Rr014162.t1 514 786 +
SC0000107	rubus_genome	CDS	467751	467913	100	-	0	ID=Rr014162.t1.mrna1.cds1;Name=Rr014162.t1;Parent=Rr014162.t1.mrna1;Target=Rr014162.t1 1 163 +
SC0000107	rubus_genome	CDS	467326	467675	100	-	1	ID=Rr014162.t1.mrna1.cds2;Name=Rr014162.t1;Parent=Rr014162.t1.mrna1;Target=Rr014162.t1 164 513 +
SC0000107	rubus_genome	CDS	466964	467236	100	-	0	ID=Rr014162.t1.mrna1.cds3;Name=Rr014162.t1;Parent=Rr014162.t1.mrna1;Target=Rr014162.t1 514 786 +
SC0000107	rubus_genome	gene	471235	473749	.	+	.	ID=Rr014163.t1.path1;Name=Rr014163.t1
SC0000107	rubus_genome	mRNA	471235	473749	.	+	.	ID=Rr014163.t1.mrna1;Name=Rr014163.t1;Parent=Rr014163.t1.path1;coverage=100.0;identity=100.0;matches=774;mismatches=0;indels=0;unknowns=0
SC0000107	rubus_genome	exon	471235	471519	100	+	.	ID=Rr014163.t1.mrna1.exon1;Name=Rr014163.t1;Parent=Rr014163.t1.mrna1;Target=Rr014163.t1 1 285 +
SC0000107	rubus_genome	exon	472295	472463	100	+	.	ID=Rr014163.t1.mrna1.exon2;Name=Rr014163.t1;Parent=Rr014163.t1.mrna1;Target=Rr014163.t1 286 454 +
SC0000107	rubus_genome	exon	473430	473749	100	+	.	ID=Rr014163.t1.mrna1.exon3;Name=Rr014163.t1;Parent=Rr014163.t1.mrna1;Target=Rr014163.t1 455 774 +
SC0000107	rubus_genome	CDS	471235	471519	100	+	0	ID=Rr014163.t1.mrna1.cds1;Name=Rr014163.t1;Parent=Rr014163.t1.mrna1;Target=Rr014163.t1 1 285 +
SC0000107	rubus_genome	CDS	472295	472463	100	+	0	ID=Rr014163.t1.mrna1.cds2;Name=Rr014163.t1;Parent=Rr014163.t1.mrna1;Target=Rr014163.t1 286 454 +
SC0000107	rubus_genome	CDS	473430	473749	100	+	1	ID=Rr014163.t1.mrna1.cds3;Name=Rr014163.t1;Parent=Rr014163.t1.mrna1;Target=Rr014163.t1 455 774 +
SC0000107	rubus_genome	gene	482846	485395	.	-	.	ID=Rr014164.t1.path1;Name=Rr014164.t1
SC0000107	rubus_genome	mRNA	482846	485395	.	-	.	ID=Rr014164.t1.mrna1;Name=Rr014164.t1;Parent=Rr014164.t1.path1;coverage=100.0;identity=100.0;matches=2277;mismatches=0;indels=0;unknowns=0
SC0000107	rubus_genome	exon	483717	485395	100	-	.	ID=Rr014164.t1.mrna1.exon1;Name=Rr014164.t1;Parent=Rr014164.t1.mrna1;Target=Rr014164.t1 1 1679 +
SC0000107	rubus_genome	exon	483309	483603	100	-	.	ID=Rr014164.t1.mrna1.exon2;Name=Rr014164.t1;Parent=Rr014164.t1.mrna1;Target=Rr014164.t1 1680 1974 +
SC0000107	rubus_genome	exon	482846	483148	100	-	.	ID=Rr014164.t1.mrna1.exon3;Name=Rr014164.t1;Parent=Rr014164.t1.mrna1;Target=Rr014164.t1 1975 2277 +
SC0000107	rubus_genome	CDS	483717	485395	100	-	0	ID=Rr014164.t1.mrna1.cds1;Name=Rr014164.t1;Parent=Rr014164.t1.mrna1;Target=Rr014164.t1 1 1679 +
SC0000107	rubus_genome	CDS	483309	483603	100	-	2	ID=Rr014164.t1.mrna1.cds2;Name=Rr014164.t1;Parent=Rr014164.t1.mrna1;Target=Rr014164.t1 1680 1974 +
SC0000107	rubus_genome	CDS	482846	483148	100	-	0	ID=Rr014164.t1.mrna1.cds3;Name=Rr014164.t1;Parent=Rr014164.t1.mrna1;Target=Rr014164.t1 1975 2277 +
SC0000107	rubus_genome	gene	501113	507713	.	-	.	ID=Rr014166.t1.path1;Name=Rr014166.t1
SC0000107	rubus_genome	mRNA	501113	507713	.	-	.	ID=Rr014166.t1.mrna1;Name=Rr014166.t1;Parent=Rr014166.t1.path1;coverage=100.0;identity=100.0;matches=960;mismatches=0;indels=0;unknowns=0
SC0000107	rubus_genome	exon	507555	507713	100	-	.	ID=Rr014166.t1.mrna1.exon1;Name=Rr014166.t1;Parent=Rr014166.t1.mrna1;Target=Rr014166.t1 1 159 +
SC0000107	rubus_genome	exon	507416	507469	100	-	.	ID=Rr014166.t1.mrna1.exon2;Name=Rr014166.t1;Parent=Rr014166.t1.mrna1;Target=Rr014166.t1 160 213 +
SC0000107	rubus_genome	exon	507173	507259	100	-	.	ID=Rr014166.t1.mrna1.exon3;Name=Rr014166.t1;Parent=Rr014166.t1.mrna1;Target=Rr014166.t1 214 300 +
SC0000107	rubus_genome	exon	506197	506295	100	-	.	ID=Rr014166.t1.mrna1.exon4;Name=Rr014166.t1;Parent=Rr014166.t1.mrna1;Target=Rr014166.t1 301 399 +
SC0000107	rubus_genome	exon	505305	505400	100	-	.	ID=Rr014166.t1.mrna1.exon5;Name=Rr014166.t1;Parent=Rr014166.t1.mrna1;Target=Rr014166.t1 400 495 +
SC0000107	rubus_genome	exon	505158	505223	100	-	.	ID=Rr014166.t1.mrna1.exon6;Name=Rr014166.t1;Parent=Rr014166.t1.mrna1;Target=Rr014166.t1 496 561 +
SC0000107	rubus_genome	exon	504965	505055	100	-	.	ID=Rr014166.t1.mrna1.exon7;Name=Rr014166.t1;Parent=Rr014166.t1.mrna1;Target=Rr014166.t1 562 652 +
SC0000107	rubus_genome	exon	504575	504642	100	-	.	ID=Rr014166.t1.mrna1.exon8;Name=Rr014166.t1;Parent=Rr014166.t1.mrna1;Target=Rr014166.t1 653 720 +
SC0000107	rubus_genome	exon	504413	504478	100	-	.	ID=Rr014166.t1.mrna1.exon9;Name=Rr014166.t1;Parent=Rr014166.t1.mrna1;Target=Rr014166.t1 721 786 +
SC0000107	rubus_genome	exon	504054	504104	100	-	.	ID=Rr014166.t1.mrna1.exon10;Name=Rr014166.t1;Parent=Rr014166.t1.mrna1;Target=Rr014166.t1 787 837 +
SC0000107	rubus_genome	exon	503643	503707	100	-	.	ID=Rr014166.t1.mrna1.exon11;Name=Rr014166.t1;Parent=Rr014166.t1.mrna1;Target=Rr014166.t1 838 902 +
SC0000107	rubus_genome	exon	501113	501170	100	-	.	ID=Rr014166.t1.mrna1.exon12;Name=Rr014166.t1;Parent=Rr014166.t1.mrna1;Target=Rr014166.t1 903 960 +
SC0000107	rubus_genome	CDS	507555	507713	100	-	0	ID=Rr014166.t1.mrna1.cds1;Name=Rr014166.t1;Parent=Rr014166.t1.mrna1;Target=Rr014166.t1 1 159 +
SC0000107	rubus_genome	CDS	507416	507469	100	-	0	ID=Rr014166.t1.mrna1.cds2;Name=Rr014166.t1;Parent=Rr014166.t1.mrna1;Target=Rr014166.t1 160 213 +
SC0000107	rubus_genome	CDS	507173	507259	100	-	0	ID=Rr014166.t1.mrna1.cds3;Name=Rr014166.t1;Parent=Rr014166.t1.mrna1;Target=Rr014166.t1 214 300 +
SC0000107	rubus_genome	CDS	506197	506295	100	-	0	ID=Rr014166.t1.mrna1.cds4;Name=Rr014166.t1;Parent=Rr014166.t1.mrna1;Target=Rr014166.t1 301 399 +
SC0000107	rubus_genome	CDS	505305	505400	100	-	0	ID=Rr014166.t1.mrna1.cds5;Name=Rr014166.t1;Parent=Rr014166.t1.mrna1;Target=Rr014166.t1 400 495 +
SC0000107	rubus_genome	CDS	505158	505223	100	-	0	ID=Rr014166.t1.mrna1.cds6;Name=Rr014166.t1;Parent=Rr014166.t1.mrna1;Target=Rr014166.t1 496 561 +
SC0000107	rubus_genome	CDS	504965	505055	100	-	0	ID=Rr014166.t1.mrna1.cds7;Name=Rr014166.t1;Parent=Rr014166.t1.mrna1;Target=Rr014166.t1 562 652 +
SC0000107	rubus_genome	CDS	504575	504642	100	-	1	ID=Rr014166.t1.mrna1.cds8;Name=Rr014166.t1;Parent=Rr014166.t1.mrna1;Target=Rr014166.t1 653 720 +
SC0000107	rubus_genome	CDS	504413	504478	100	-	0	ID=Rr014166.t1.mrna1.cds9;Name=Rr014166.t1;Parent=Rr014166.t1.mrna1;Target=Rr014166.t1 721 786 +
SC0000107	rubus_genome	CDS	504054	504104	100	-	0	ID=Rr014166.t1.mrna1.cds10;Name=Rr014166.t1;Parent=Rr014166.t1.mrna1;Target=Rr014166.t1 787 837 +
SC0000107	rubus_genome	CDS	503643	503707	100	-	0	ID=Rr014166.t1.mrna1.cds11;Name=Rr014166.t1;Parent=Rr014166.t1.mrna1;Target=Rr014166.t1 838 902 +
SC0000107	rubus_genome	CDS	501113	501170	100	-	2	ID=Rr014166.t1.mrna1.cds12;Name=Rr014166.t1;Parent=Rr014166.t1.mrna1;Target=Rr014166.t1 903 960 +
SC0000107	rubus_genome	gene	511871	513699	.	+	.	ID=Rr014167.t1.path1;Name=Rr014167.t1
SC0000107	rubus_genome	mRNA	511871	513699	.	+	.	ID=Rr014167.t1.mrna1;Name=Rr014167.t1;Parent=Rr014167.t1.path1;coverage=100.0;identity=100.0;matches=1497;mismatches=0;indels=0;unknowns=0
SC0000107	rubus_genome	exon	511871	512138	100	+	.	ID=Rr014167.t1.mrna1.exon1;Name=Rr014167.t1;Parent=Rr014167.t1.mrna1;Target=Rr014167.t1 1 268 +
SC0000107	rubus_genome	exon	512229	512378	100	+	.	ID=Rr014167.t1.mrna1.exon2;Name=Rr014167.t1;Parent=Rr014167.t1.mrna1;Target=Rr014167.t1 269 418 +
SC0000107	rubus_genome	exon	512453	512502	100	+	.	ID=Rr014167.t1.mrna1.exon3;Name=Rr014167.t1;Parent=Rr014167.t1.mrna1;Target=Rr014167.t1 419 468 +
SC0000107	rubus_genome	exon	512590	512769	100	+	.	ID=Rr014167.t1.mrna1.exon4;Name=Rr014167.t1;Parent=Rr014167.t1.mrna1;Target=Rr014167.t1 469 648 +
SC0000107	rubus_genome	exon	512851	513699	100	+	.	ID=Rr014167.t1.mrna1.exon5;Name=Rr014167.t1;Parent=Rr014167.t1.mrna1;Target=Rr014167.t1 649 1497 +
SC0000107	rubus_genome	CDS	511871	512138	100	+	0	ID=Rr014167.t1.mrna1.cds1;Name=Rr014167.t1;Parent=Rr014167.t1.mrna1;Target=Rr014167.t1 1 268 +
SC0000107	rubus_genome	CDS	512229	512378	100	+	1	ID=Rr014167.t1.mrna1.cds2;Name=Rr014167.t1;Parent=Rr014167.t1.mrna1;Target=Rr014167.t1 269 418 +
SC0000107	rubus_genome	CDS	512453	512502	100	+	1	ID=Rr014167.t1.mrna1.cds3;Name=Rr014167.t1;Parent=Rr014167.t1.mrna1;Target=Rr014167.t1 419 468 +
SC0000107	rubus_genome	CDS	512590	512769	100	+	0	ID=Rr014167.t1.mrna1.cds4;Name=Rr014167.t1;Parent=Rr014167.t1.mrna1;Target=Rr014167.t1 469 648 +
SC0000107	rubus_genome	CDS	512851	513699	100	+	0	ID=Rr014167.t1.mrna1.cds5;Name=Rr014167.t1;Parent=Rr014167.t1.mrna1;Target=Rr014167.t1 649 1497 +
SC0000107	rubus_genome	gene	537025	537657	.	-	.	ID=Rr014169.t1.path1;Name=Rr014169.t1
SC0000107	rubus_genome	mRNA	537025	537657	.	-	.	ID=Rr014169.t1.mrna1;Name=Rr014169.t1;Parent=Rr014169.t1.path1;coverage=100.0;identity=100.0;matches=633;mismatches=0;indels=0;unknowns=0
SC0000107	rubus_genome	exon	537025	537657	100	-	.	ID=Rr014169.t1.mrna1.exon1;Name=Rr014169.t1;Parent=Rr014169.t1.mrna1;Target=Rr014169.t1 633 1 .
SC0000107	rubus_genome	CDS	537025	537657	100	-	0	ID=Rr014169.t1.mrna1.cds1;Name=Rr014169.t1;Parent=Rr014169.t1.mrna1;Target=Rr014169.t1 633 1 .
SC0000107	rubus_genome	gene	544015	546134	.	+	.	ID=Rr014170.t1.path1;Name=Rr014170.t1
SC0000107	rubus_genome	mRNA	544015	546134	.	+	.	ID=Rr014170.t1.mrna1;Name=Rr014170.t1;Parent=Rr014170.t1.path1;coverage=100.0;identity=100.0;matches=1770;mismatches=0;indels=0;unknowns=0
SC0000107	rubus_genome	exon	544015	544274	100	+	.	ID=Rr014170.t1.mrna1.exon1;Name=Rr014170.t1;Parent=Rr014170.t1.mrna1;Target=Rr014170.t1 1 260 +
SC0000107	rubus_genome	exon	544489	545136	100	+	.	ID=Rr014170.t1.mrna1.exon2;Name=Rr014170.t1;Parent=Rr014170.t1.mrna1;Target=Rr014170.t1 261 908 +
SC0000107	rubus_genome	exon	545273	546134	100	+	.	ID=Rr014170.t1.mrna1.exon3;Name=Rr014170.t1;Parent=Rr014170.t1.mrna1;Target=Rr014170.t1 909 1770 +
SC0000107	rubus_genome	CDS	544015	544274	100	+	0	ID=Rr014170.t1.mrna1.cds1;Name=Rr014170.t1;Parent=Rr014170.t1.mrna1;Target=Rr014170.t1 1 260 +
SC0000107	rubus_genome	CDS	544489	545136	100	+	2	ID=Rr014170.t1.mrna1.cds2;Name=Rr014170.t1;Parent=Rr014170.t1.mrna1;Target=Rr014170.t1 261 908 +
SC0000107	rubus_genome	CDS	545273	546134	100	+	2	ID=Rr014170.t1.mrna1.cds3;Name=Rr014170.t1;Parent=Rr014170.t1.mrna1;Target=Rr014170.t1 909 1770 +
SC0000107	rubus_genome	gene	553336	554611	.	-	.	ID=Rr014172.t1.path1;Name=Rr014172.t1
SC0000107	rubus_genome	mRNA	553336	554611	.	-	.	ID=Rr014172.t1.mrna1;Name=Rr014172.t1;Parent=Rr014172.t1.path1;coverage=100.0;identity=100.0;matches=1026;mismatches=0;indels=0;unknowns=0
SC0000107	rubus_genome	exon	554480	554611	100	-	.	ID=Rr014172.t1.mrna1.exon1;Name=Rr014172.t1;Parent=Rr014172.t1.mrna1;Target=Rr014172.t1 1 132 +
SC0000107	rubus_genome	exon	553336	554229	100	-	.	ID=Rr014172.t1.mrna1.exon2;Name=Rr014172.t1;Parent=Rr014172.t1.mrna1;Target=Rr014172.t1 133 1026 +
SC0000107	rubus_genome	CDS	554480	554611	100	-	0	ID=Rr014172.t1.mrna1.cds1;Name=Rr014172.t1;Parent=Rr014172.t1.mrna1;Target=Rr014172.t1 1 132 +
SC0000107	rubus_genome	CDS	553336	554229	100	-	0	ID=Rr014172.t1.mrna1.cds2;Name=Rr014172.t1;Parent=Rr014172.t1.mrna1;Target=Rr014172.t1 133 1026 +
SC0000107	rubus_genome	gene	555000	556875	.	+	.	ID=Rr014173.t1.path1;Name=Rr014173.t1
SC0000107	rubus_genome	mRNA	555000	556875	.	+	.	ID=Rr014173.t1.mrna1;Name=Rr014173.t1;Parent=Rr014173.t1.path1;coverage=100.0;identity=100.0;matches=1206;mismatches=0;indels=0;unknowns=0
SC0000107	rubus_genome	exon	555000	555585	100	+	.	ID=Rr014173.t1.mrna1.exon1;Name=Rr014173.t1;Parent=Rr014173.t1.mrna1;Target=Rr014173.t1 1 586 +
SC0000107	rubus_genome	exon	555727	555845	100	+	.	ID=Rr014173.t1.mrna1.exon2;Name=Rr014173.t1;Parent=Rr014173.t1.mrna1;Target=Rr014173.t1 587 705 +
SC0000107	rubus_genome	exon	555936	556264	100	+	.	ID=Rr014173.t1.mrna1.exon3;Name=Rr014173.t1;Parent=Rr014173.t1.mrna1;Target=Rr014173.t1 706 1034 +
SC0000107	rubus_genome	exon	556704	556875	100	+	.	ID=Rr014173.t1.mrna1.exon4;Name=Rr014173.t1;Parent=Rr014173.t1.mrna1;Target=Rr014173.t1 1035 1206 +
SC0000107	rubus_genome	CDS	555000	555585	100	+	0	ID=Rr014173.t1.mrna1.cds1;Name=Rr014173.t1;Parent=Rr014173.t1.mrna1;Target=Rr014173.t1 1 586 +
SC0000107	rubus_genome	CDS	555727	555845	100	+	1	ID=Rr014173.t1.mrna1.cds2;Name=Rr014173.t1;Parent=Rr014173.t1.mrna1;Target=Rr014173.t1 587 705 +
SC0000107	rubus_genome	CDS	555936	556264	100	+	0	ID=Rr014173.t1.mrna1.cds3;Name=Rr014173.t1;Parent=Rr014173.t1.mrna1;Target=Rr014173.t1 706 1034 +
SC0000107	rubus_genome	CDS	556704	556875	100	+	2	ID=Rr014173.t1.mrna1.cds4;Name=Rr014173.t1;Parent=Rr014173.t1.mrna1;Target=Rr014173.t1 1035 1206 +
SC0000107	rubus_genome	gene	576594	577847	.	-	.	ID=Rr014175.t1.path1;Name=Rr014175.t1
SC0000107	rubus_genome	mRNA	576594	577847	.	-	.	ID=Rr014175.t1.mrna1;Name=Rr014175.t1;Parent=Rr014175.t1.path1;coverage=100.0;identity=100.0;matches=687;mismatches=0;indels=0;unknowns=0
SC0000107	rubus_genome	exon	577357	577847	100	-	.	ID=Rr014175.t1.mrna1.exon1;Name=Rr014175.t1;Parent=Rr014175.t1.mrna1;Target=Rr014175.t1 1 491 +
SC0000107	rubus_genome	exon	576837	576890	100	-	.	ID=Rr014175.t1.mrna1.exon2;Name=Rr014175.t1;Parent=Rr014175.t1.mrna1;Target=Rr014175.t1 492 545 +
SC0000107	rubus_genome	exon	576594	576735	100	-	.	ID=Rr014175.t1.mrna1.exon3;Name=Rr014175.t1;Parent=Rr014175.t1.mrna1;Target=Rr014175.t1 546 687 +
SC0000107	rubus_genome	CDS	577357	577847	100	-	0	ID=Rr014175.t1.mrna1.cds1;Name=Rr014175.t1;Parent=Rr014175.t1.mrna1;Target=Rr014175.t1 1 491 +
SC0000107	rubus_genome	CDS	576837	576890	100	-	2	ID=Rr014175.t1.mrna1.cds2;Name=Rr014175.t1;Parent=Rr014175.t1.mrna1;Target=Rr014175.t1 492 545 +
SC0000107	rubus_genome	CDS	576594	576735	100	-	2	ID=Rr014175.t1.mrna1.cds3;Name=Rr014175.t1;Parent=Rr014175.t1.mrna1;Target=Rr014175.t1 546 687 +
SC0000107	rubus_genome	gene	579775	580269	.	+	.	ID=Rr014176.t1.path1;Name=Rr014176.t1
SC0000107	rubus_genome	mRNA	579775	580269	.	+	.	ID=Rr014176.t1.mrna1;Name=Rr014176.t1;Parent=Rr014176.t1.path1;coverage=100.0;identity=100.0;matches=495;mismatches=0;indels=0;unknowns=0
SC0000107	rubus_genome	exon	579775	580269	100	+	.	ID=Rr014176.t1.mrna1.exon1;Name=Rr014176.t1;Parent=Rr014176.t1.mrna1;Target=Rr014176.t1 495 1 .
SC0000107	rubus_genome	CDS	579775	580269	100	+	0	ID=Rr014176.t1.mrna1.cds1;Name=Rr014176.t1;Parent=Rr014176.t1.mrna1;Target=Rr014176.t1 495 1 .
SC0000107	rubus_genome	gene	589034	591771	.	-	.	ID=Rr014177.t1.path1;Name=Rr014177.t1
SC0000107	rubus_genome	mRNA	589034	591771	.	-	.	ID=Rr014177.t1.mrna1;Name=Rr014177.t1;Parent=Rr014177.t1.path1;coverage=100.0;identity=100.0;matches=2550;mismatches=0;indels=0;unknowns=0
SC0000107	rubus_genome	exon	589553	591771	100	-	.	ID=Rr014177.t1.mrna1.exon1;Name=Rr014177.t1;Parent=Rr014177.t1.mrna1;Target=Rr014177.t1 1 2219 +
SC0000107	rubus_genome	exon	589143	589454	100	-	.	ID=Rr014177.t1.mrna1.exon2;Name=Rr014177.t1;Parent=Rr014177.t1.mrna1;Target=Rr014177.t1 2220 2531 +
SC0000107	rubus_genome	exon	589034	589052	100	-	.	ID=Rr014177.t1.mrna1.exon3;Name=Rr014177.t1;Parent=Rr014177.t1.mrna1;Target=Rr014177.t1 2532 2550 +
SC0000107	rubus_genome	CDS	589553	591771	100	-	0	ID=Rr014177.t1.mrna1.cds1;Name=Rr014177.t1;Parent=Rr014177.t1.mrna1;Target=Rr014177.t1 1 2219 +
SC0000107	rubus_genome	CDS	589143	589454	100	-	2	ID=Rr014177.t1.mrna1.cds2;Name=Rr014177.t1;Parent=Rr014177.t1.mrna1;Target=Rr014177.t1 2220 2531 +
SC0000107	rubus_genome	CDS	589034	589052	100	-	2	ID=Rr014177.t1.mrna1.cds3;Name=Rr014177.t1;Parent=Rr014177.t1.mrna1;Target=Rr014177.t1 2532 2550 +
SC0000107	rubus_genome	gene	603023	604259	.	-	.	ID=Rr014178.t1.path1;Name=Rr014178.t1
SC0000107	rubus_genome	mRNA	603023	604259	.	-	.	ID=Rr014178.t1.mrna1;Name=Rr014178.t1;Parent=Rr014178.t1.path1;coverage=100.0;identity=100.0;matches=915;mismatches=0;indels=0;unknowns=0
SC0000107	rubus_genome	exon	603465	604259	100	-	.	ID=Rr014178.t1.mrna1.exon1;Name=Rr014178.t1;Parent=Rr014178.t1.mrna1;Target=Rr014178.t1 1 795 +
SC0000107	rubus_genome	exon	603248	603350	100	-	.	ID=Rr014178.t1.mrna1.exon2;Name=Rr014178.t1;Parent=Rr014178.t1.mrna1;Target=Rr014178.t1 796 898 +
SC0000107	rubus_genome	exon	603023	603039	100	-	.	ID=Rr014178.t1.mrna1.exon3;Name=Rr014178.t1;Parent=Rr014178.t1.mrna1;Target=Rr014178.t1 899 915 +
SC0000107	rubus_genome	CDS	603465	604259	100	-	0	ID=Rr014178.t1.mrna1.cds1;Name=Rr014178.t1;Parent=Rr014178.t1.mrna1;Target=Rr014178.t1 1 795 +
SC0000107	rubus_genome	CDS	603248	603350	100	-	0	ID=Rr014178.t1.mrna1.cds2;Name=Rr014178.t1;Parent=Rr014178.t1.mrna1;Target=Rr014178.t1 796 898 +
SC0000107	rubus_genome	CDS	603023	603039	100	-	1	ID=Rr014178.t1.mrna1.cds3;Name=Rr014178.t1;Parent=Rr014178.t1.mrna1;Target=Rr014178.t1 899 915 +
SC0000107	rubus_genome	gene	606403	613977	.	-	.	ID=Rr014179.t1.path1;Name=Rr014179.t1
SC0000107	rubus_genome	mRNA	606403	613977	.	-	.	ID=Rr014179.t1.mrna1;Name=Rr014179.t1;Parent=Rr014179.t1.path1;coverage=100.0;identity=100.0;matches=855;mismatches=0;indels=0;unknowns=0
SC0000107	rubus_genome	exon	613825	613977	100	-	.	ID=Rr014179.t1.mrna1.exon1;Name=Rr014179.t1;Parent=Rr014179.t1.mrna1;Target=Rr014179.t1 1 153 +
SC0000107	rubus_genome	exon	608651	608832	100	-	.	ID=Rr014179.t1.mrna1.exon2;Name=Rr014179.t1;Parent=Rr014179.t1.mrna1;Target=Rr014179.t1 154 335 +
SC0000107	rubus_genome	exon	608090	608214	100	-	.	ID=Rr014179.t1.mrna1.exon3;Name=Rr014179.t1;Parent=Rr014179.t1.mrna1;Target=Rr014179.t1 336 460 +
SC0000107	rubus_genome	exon	607177	607358	100	-	.	ID=Rr014179.t1.mrna1.exon4;Name=Rr014179.t1;Parent=Rr014179.t1.mrna1;Target=Rr014179.t1 461 642 +
SC0000107	rubus_genome	exon	607014	607063	100	-	.	ID=Rr014179.t1.mrna1.exon5;Name=Rr014179.t1;Parent=Rr014179.t1.mrna1;Target=Rr014179.t1 643 692 +
SC0000107	rubus_genome	exon	606403	606565	100	-	.	ID=Rr014179.t1.mrna1.exon6;Name=Rr014179.t1;Parent=Rr014179.t1.mrna1;Target=Rr014179.t1 693 855 +
SC0000107	rubus_genome	CDS	613825	613977	100	-	0	ID=Rr014179.t1.mrna1.cds1;Name=Rr014179.t1;Parent=Rr014179.t1.mrna1;Target=Rr014179.t1 1 153 +
SC0000107	rubus_genome	CDS	608651	608832	100	-	0	ID=Rr014179.t1.mrna1.cds2;Name=Rr014179.t1;Parent=Rr014179.t1.mrna1;Target=Rr014179.t1 154 335 +
SC0000107	rubus_genome	CDS	608090	608214	100	-	2	ID=Rr014179.t1.mrna1.cds3;Name=Rr014179.t1;Parent=Rr014179.t1.mrna1;Target=Rr014179.t1 336 460 +
SC0000107	rubus_genome	CDS	607177	607358	100	-	1	ID=Rr014179.t1.mrna1.cds4;Name=Rr014179.t1;Parent=Rr014179.t1.mrna1;Target=Rr014179.t1 461 642 +
SC0000107	rubus_genome	CDS	607014	607063	100	-	0	ID=Rr014179.t1.mrna1.cds5;Name=Rr014179.t1;Parent=Rr014179.t1.mrna1;Target=Rr014179.t1 643 692 +
SC0000107	rubus_genome	CDS	606403	606565	100	-	2	ID=Rr014179.t1.mrna1.cds6;Name=Rr014179.t1;Parent=Rr014179.t1.mrna1;Target=Rr014179.t1 693 855 +
SC0000107	rubus_genome	gene	614634	616700	.	-	.	ID=Rr014180.t1.path1;Name=Rr014180.t1
SC0000107	rubus_genome	mRNA	614634	616700	.	-	.	ID=Rr014180.t1.mrna1;Name=Rr014180.t1;Parent=Rr014180.t1.path1;coverage=100.0;identity=100.0;matches=1752;mismatches=0;indels=0;unknowns=0
SC0000107	rubus_genome	exon	616609	616700	100	-	.	ID=Rr014180.t1.mrna1.exon1;Name=Rr014180.t1;Parent=Rr014180.t1.mrna1;Target=Rr014180.t1 1 92 +
SC0000107	rubus_genome	exon	615986	616382	100	-	.	ID=Rr014180.t1.mrna1.exon2;Name=Rr014180.t1;Parent=Rr014180.t1.mrna1;Target=Rr014180.t1 93 489 +
SC0000107	rubus_genome	exon	614634	615896	100	-	.	ID=Rr014180.t1.mrna1.exon3;Name=Rr014180.t1;Parent=Rr014180.t1.mrna1;Target=Rr014180.t1 490 1752 +
SC0000107	rubus_genome	CDS	616609	616700	100	-	0	ID=Rr014180.t1.mrna1.cds1;Name=Rr014180.t1;Parent=Rr014180.t1.mrna1;Target=Rr014180.t1 1 92 +
SC0000107	rubus_genome	CDS	615986	616382	100	-	2	ID=Rr014180.t1.mrna1.cds2;Name=Rr014180.t1;Parent=Rr014180.t1.mrna1;Target=Rr014180.t1 93 489 +
SC0000107	rubus_genome	CDS	614634	615896	100	-	0	ID=Rr014180.t1.mrna1.cds3;Name=Rr014180.t1;Parent=Rr014180.t1.mrna1;Target=Rr014180.t1 490 1752 +
SC0000107	rubus_genome	gene	621344	623559	.	+	.	ID=Rr014182.t1.path1;Name=Rr014182.t1
SC0000107	rubus_genome	mRNA	621344	623559	.	+	.	ID=Rr014182.t1.mrna1;Name=Rr014182.t1;Parent=Rr014182.t1.path1;coverage=100.0;identity=100.0;matches=1719;mismatches=0;indels=0;unknowns=0
SC0000107	rubus_genome	exon	621344	621848	100	+	.	ID=Rr014182.t1.mrna1.exon1;Name=Rr014182.t1;Parent=Rr014182.t1.mrna1;Target=Rr014182.t1 1 505 +
SC0000107	rubus_genome	exon	622027	622176	100	+	.	ID=Rr014182.t1.mrna1.exon2;Name=Rr014182.t1;Parent=Rr014182.t1.mrna1;Target=Rr014182.t1 506 655 +
SC0000107	rubus_genome	exon	622272	622597	100	+	.	ID=Rr014182.t1.mrna1.exon3;Name=Rr014182.t1;Parent=Rr014182.t1.mrna1;Target=Rr014182.t1 656 981 +
SC0000107	rubus_genome	exon	622677	622871	100	+	.	ID=Rr014182.t1.mrna1.exon4;Name=Rr014182.t1;Parent=Rr014182.t1.mrna1;Target=Rr014182.t1 982 1176 +
SC0000107	rubus_genome	exon	623017	623559	100	+	.	ID=Rr014182.t1.mrna1.exon5;Name=Rr014182.t1;Parent=Rr014182.t1.mrna1;Target=Rr014182.t1 1177 1719 +
SC0000107	rubus_genome	CDS	621344	621848	100	+	0	ID=Rr014182.t1.mrna1.cds1;Name=Rr014182.t1;Parent=Rr014182.t1.mrna1;Target=Rr014182.t1 1 505 +
SC0000107	rubus_genome	CDS	622027	622176	100	+	1	ID=Rr014182.t1.mrna1.cds2;Name=Rr014182.t1;Parent=Rr014182.t1.mrna1;Target=Rr014182.t1 506 655 +
SC0000107	rubus_genome	CDS	622272	622597	100	+	1	ID=Rr014182.t1.mrna1.cds3;Name=Rr014182.t1;Parent=Rr014182.t1.mrna1;Target=Rr014182.t1 656 981 +
SC0000107	rubus_genome	CDS	622677	622871	100	+	0	ID=Rr014182.t1.mrna1.cds4;Name=Rr014182.t1;Parent=Rr014182.t1.mrna1;Target=Rr014182.t1 982 1176 +
SC0000107	rubus_genome	CDS	623017	623559	100	+	0	ID=Rr014182.t1.mrna1.cds5;Name=Rr014182.t1;Parent=Rr014182.t1.mrna1;Target=Rr014182.t1 1177 1719 +
SC0000107	rubus_genome	gene	624519	630491	.	-	.	ID=Rr014183.t1.path1;Name=Rr014183.t1
SC0000107	rubus_genome	mRNA	624519	630491	.	-	.	ID=Rr014183.t1.mrna1;Name=Rr014183.t1;Parent=Rr014183.t1.path1;coverage=100.0;identity=100.0;matches=5649;mismatches=0;indels=0;unknowns=0
SC0000107	rubus_genome	exon	629131	630491	100	-	.	ID=Rr014183.t1.mrna1.exon1;Name=Rr014183.t1;Parent=Rr014183.t1.mrna1;Target=Rr014183.t1 1 1361 +
SC0000107	rubus_genome	exon	626718	629028	100	-	.	ID=Rr014183.t1.mrna1.exon2;Name=Rr014183.t1;Parent=Rr014183.t1.mrna1;Target=Rr014183.t1 1362 3672 +
SC0000107	rubus_genome	exon	625558	626649	100	-	.	ID=Rr014183.t1.mrna1.exon3;Name=Rr014183.t1;Parent=Rr014183.t1.mrna1;Target=Rr014183.t1 3673 4764 +
SC0000107	rubus_genome	exon	624519	625403	100	-	.	ID=Rr014183.t1.mrna1.exon4;Name=Rr014183.t1;Parent=Rr014183.t1.mrna1;Target=Rr014183.t1 4765 5649 +
SC0000107	rubus_genome	CDS	629131	630491	100	-	0	ID=Rr014183.t1.mrna1.cds1;Name=Rr014183.t1;Parent=Rr014183.t1.mrna1;Target=Rr014183.t1 1 1361 +
SC0000107	rubus_genome	CDS	626718	629028	100	-	2	ID=Rr014183.t1.mrna1.cds2;Name=Rr014183.t1;Parent=Rr014183.t1.mrna1;Target=Rr014183.t1 1362 3672 +
SC0000107	rubus_genome	CDS	625558	626649	100	-	0	ID=Rr014183.t1.mrna1.cds3;Name=Rr014183.t1;Parent=Rr014183.t1.mrna1;Target=Rr014183.t1 3673 4764 +
SC0000107	rubus_genome	CDS	624519	625403	100	-	0	ID=Rr014183.t1.mrna1.cds4;Name=Rr014183.t1;Parent=Rr014183.t1.mrna1;Target=Rr014183.t1 4765 5649 +
SC0000107	rubus_genome	gene	633727	634585	.	-	.	ID=Rr014184.t1.path1;Name=Rr014184.t1
SC0000107	rubus_genome	mRNA	633727	634585	.	-	.	ID=Rr014184.t1.mrna1;Name=Rr014184.t1;Parent=Rr014184.t1.path1;coverage=100.0;identity=100.0;matches=759;mismatches=0;indels=0;unknowns=0
SC0000107	rubus_genome	exon	634379	634585	100	-	.	ID=Rr014184.t1.mrna1.exon1;Name=Rr014184.t1;Parent=Rr014184.t1.mrna1;Target=Rr014184.t1 1 207 +
SC0000107	rubus_genome	exon	633727	634278	100	-	.	ID=Rr014184.t1.mrna1.exon2;Name=Rr014184.t1;Parent=Rr014184.t1.mrna1;Target=Rr014184.t1 208 759 +
SC0000107	rubus_genome	CDS	634379	634585	100	-	0	ID=Rr014184.t1.mrna1.cds1;Name=Rr014184.t1;Parent=Rr014184.t1.mrna1;Target=Rr014184.t1 1 207 +
SC0000107	rubus_genome	CDS	633727	634278	100	-	0	ID=Rr014184.t1.mrna1.cds2;Name=Rr014184.t1;Parent=Rr014184.t1.mrna1;Target=Rr014184.t1 208 759 +
SC0000107	rubus_genome	gene	644808	645568	.	+	.	ID=Rr014186.t1.path1;Name=Rr014186.t1
SC0000107	rubus_genome	mRNA	644808	645568	.	+	.	ID=Rr014186.t1.mrna1;Name=Rr014186.t1;Parent=Rr014186.t1.path1;coverage=100.0;identity=100.0;matches=483;mismatches=0;indels=0;unknowns=0
SC0000107	rubus_genome	exon	644808	644949	100	+	.	ID=Rr014186.t1.mrna1.exon1;Name=Rr014186.t1;Parent=Rr014186.t1.mrna1;Target=Rr014186.t1 1 142 +
SC0000107	rubus_genome	exon	645228	645568	100	+	.	ID=Rr014186.t1.mrna1.exon2;Name=Rr014186.t1;Parent=Rr014186.t1.mrna1;Target=Rr014186.t1 143 483 +
SC0000107	rubus_genome	CDS	644808	644949	100	+	0	ID=Rr014186.t1.mrna1.cds1;Name=Rr014186.t1;Parent=Rr014186.t1.mrna1;Target=Rr014186.t1 1 142 +
SC0000107	rubus_genome	CDS	645228	645568	100	+	1	ID=Rr014186.t1.mrna1.cds2;Name=Rr014186.t1;Parent=Rr014186.t1.mrna1;Target=Rr014186.t1 143 483 +
SC0000108	rubus_genome	gene	1650	5437	.	-	.	ID=Rr014187.t1.path1;Name=Rr014187.t1
SC0000108	rubus_genome	mRNA	1650	5437	.	-	.	ID=Rr014187.t1.mrna1;Name=Rr014187.t1;Parent=Rr014187.t1.path1;coverage=100.0;identity=100.0;matches=2367;mismatches=0;indels=0;unknowns=0
SC0000108	rubus_genome	exon	5328	5437	100	-	.	ID=Rr014187.t1.mrna1.exon1;Name=Rr014187.t1;Parent=Rr014187.t1.mrna1;Target=Rr014187.t1 1 110 +
SC0000108	rubus_genome	exon	4989	5058	100	-	.	ID=Rr014187.t1.mrna1.exon2;Name=Rr014187.t1;Parent=Rr014187.t1.mrna1;Target=Rr014187.t1 111 180 +
SC0000108	rubus_genome	exon	4103	4258	100	-	.	ID=Rr014187.t1.mrna1.exon3;Name=Rr014187.t1;Parent=Rr014187.t1.mrna1;Target=Rr014187.t1 181 336 +
SC0000108	rubus_genome	exon	3703	3788	100	-	.	ID=Rr014187.t1.mrna1.exon4;Name=Rr014187.t1;Parent=Rr014187.t1.mrna1;Target=Rr014187.t1 337 422 +
SC0000108	rubus_genome	exon	1650	3594	100	-	.	ID=Rr014187.t1.mrna1.exon5;Name=Rr014187.t1;Parent=Rr014187.t1.mrna1;Target=Rr014187.t1 423 2367 +
SC0000108	rubus_genome	CDS	5328	5437	100	-	0	ID=Rr014187.t1.mrna1.cds1;Name=Rr014187.t1;Parent=Rr014187.t1.mrna1;Target=Rr014187.t1 1 110 +
SC0000108	rubus_genome	CDS	4989	5058	100	-	2	ID=Rr014187.t1.mrna1.cds2;Name=Rr014187.t1;Parent=Rr014187.t1.mrna1;Target=Rr014187.t1 111 180 +
SC0000108	rubus_genome	CDS	4103	4258	100	-	0	ID=Rr014187.t1.mrna1.cds3;Name=Rr014187.t1;Parent=Rr014187.t1.mrna1;Target=Rr014187.t1 181 336 +
SC0000108	rubus_genome	CDS	3703	3788	100	-	0	ID=Rr014187.t1.mrna1.cds4;Name=Rr014187.t1;Parent=Rr014187.t1.mrna1;Target=Rr014187.t1 337 422 +
SC0000108	rubus_genome	CDS	1650	3594	100	-	2	ID=Rr014187.t1.mrna1.cds5;Name=Rr014187.t1;Parent=Rr014187.t1.mrna1;Target=Rr014187.t1 423 2367 +
SC0000108	rubus_genome	gene	6266	9460	.	+	.	ID=Rr014188.t1.path1;Name=Rr014188.t1
SC0000108	rubus_genome	mRNA	6266	9460	.	+	.	ID=Rr014188.t1.mrna1;Name=Rr014188.t1;Parent=Rr014188.t1.path1;coverage=100.0;identity=100.0;matches=1533;mismatches=0;indels=0;unknowns=0
SC0000108	rubus_genome	exon	6266	6815	100	+	.	ID=Rr014188.t1.mrna1.exon1;Name=Rr014188.t1;Parent=Rr014188.t1.mrna1;Target=Rr014188.t1 1 550 +
SC0000108	rubus_genome	exon	7601	7680	100	+	.	ID=Rr014188.t1.mrna1.exon2;Name=Rr014188.t1;Parent=Rr014188.t1.mrna1;Target=Rr014188.t1 551 630 +
SC0000108	rubus_genome	exon	8558	9460	100	+	.	ID=Rr014188.t1.mrna1.exon3;Name=Rr014188.t1;Parent=Rr014188.t1.mrna1;Target=Rr014188.t1 631 1533 +
SC0000108	rubus_genome	CDS	6266	6815	100	+	0	ID=Rr014188.t1.mrna1.cds1;Name=Rr014188.t1;Parent=Rr014188.t1.mrna1;Target=Rr014188.t1 1 550 +
SC0000108	rubus_genome	CDS	7601	7680	100	+	1	ID=Rr014188.t1.mrna1.cds2;Name=Rr014188.t1;Parent=Rr014188.t1.mrna1;Target=Rr014188.t1 551 630 +
SC0000108	rubus_genome	CDS	8558	9460	100	+	0	ID=Rr014188.t1.mrna1.cds3;Name=Rr014188.t1;Parent=Rr014188.t1.mrna1;Target=Rr014188.t1 631 1533 +
SC0000108	rubus_genome	gene	18996	21850	.	+	.	ID=Rr014189.t1.path1;Name=Rr014189.t1
SC0000108	rubus_genome	mRNA	18996	21850	.	+	.	ID=Rr014189.t1.mrna1;Name=Rr014189.t1;Parent=Rr014189.t1.path1;coverage=100.0;identity=100.0;matches=1536;mismatches=0;indels=0;unknowns=0
SC0000108	rubus_genome	exon	18996	20282	100	+	.	ID=Rr014189.t1.mrna1.exon1;Name=Rr014189.t1;Parent=Rr014189.t1.mrna1;Target=Rr014189.t1 1 1287 +
SC0000108	rubus_genome	exon	20755	20803	100	+	.	ID=Rr014189.t1.mrna1.exon2;Name=Rr014189.t1;Parent=Rr014189.t1.mrna1;Target=Rr014189.t1 1288 1336 +
SC0000108	rubus_genome	exon	21651	21850	100	+	.	ID=Rr014189.t1.mrna1.exon3;Name=Rr014189.t1;Parent=Rr014189.t1.mrna1;Target=Rr014189.t1 1337 1536 +
SC0000108	rubus_genome	CDS	18996	20282	100	+	0	ID=Rr014189.t1.mrna1.cds1;Name=Rr014189.t1;Parent=Rr014189.t1.mrna1;Target=Rr014189.t1 1 1287 +
SC0000108	rubus_genome	CDS	20755	20803	100	+	0	ID=Rr014189.t1.mrna1.cds2;Name=Rr014189.t1;Parent=Rr014189.t1.mrna1;Target=Rr014189.t1 1288 1336 +
SC0000108	rubus_genome	CDS	21651	21850	100	+	1	ID=Rr014189.t1.mrna1.cds3;Name=Rr014189.t1;Parent=Rr014189.t1.mrna1;Target=Rr014189.t1 1337 1536 +
SC0000108	rubus_genome	gene	32496	34037	.	+	.	ID=Rr014190.t1.path1;Name=Rr014190.t1
SC0000108	rubus_genome	mRNA	32496	34037	.	+	.	ID=Rr014190.t1.mrna1;Name=Rr014190.t1;Parent=Rr014190.t1.path1;coverage=100.0;identity=100.0;matches=1542;mismatches=0;indels=0;unknowns=0
SC0000108	rubus_genome	exon	32496	34037	100	+	.	ID=Rr014190.t1.mrna1.exon1;Name=Rr014190.t1;Parent=Rr014190.t1.mrna1;Target=Rr014190.t1 1542 1 .
SC0000108	rubus_genome	CDS	32496	34037	100	+	0	ID=Rr014190.t1.mrna1.cds1;Name=Rr014190.t1;Parent=Rr014190.t1.mrna1;Target=Rr014190.t1 1542 1 .
SC0000108	rubus_genome	gene	57097	57734	.	+	.	ID=Rr014194.t1.path1;Name=Rr014194.t1
SC0000108	rubus_genome	mRNA	57097	57734	.	+	.	ID=Rr014194.t1.mrna1;Name=Rr014194.t1;Parent=Rr014194.t1.path1;coverage=100.0;identity=100.0;matches=540;mismatches=0;indels=0;unknowns=0
SC0000108	rubus_genome	exon	57097	57242	100	+	.	ID=Rr014194.t1.mrna1.exon1;Name=Rr014194.t1;Parent=Rr014194.t1.mrna1;Target=Rr014194.t1 1 146 +
SC0000108	rubus_genome	exon	57341	57734	100	+	.	ID=Rr014194.t1.mrna1.exon2;Name=Rr014194.t1;Parent=Rr014194.t1.mrna1;Target=Rr014194.t1 147 540 +
SC0000108	rubus_genome	CDS	57097	57242	100	+	0	ID=Rr014194.t1.mrna1.cds1;Name=Rr014194.t1;Parent=Rr014194.t1.mrna1;Target=Rr014194.t1 1 146 +
SC0000108	rubus_genome	CDS	57341	57734	100	+	2	ID=Rr014194.t1.mrna1.cds2;Name=Rr014194.t1;Parent=Rr014194.t1.mrna1;Target=Rr014194.t1 147 540 +
SC0000108	rubus_genome	gene	60082	60554	.	+	.	ID=Rr014196.t1.path1;Name=Rr014196.t1
SC0000108	rubus_genome	mRNA	60082	60554	.	+	.	ID=Rr014196.t1.mrna1;Name=Rr014196.t1;Parent=Rr014196.t1.path1;coverage=100.0;identity=100.0;matches=324;mismatches=0;indels=0;unknowns=0
SC0000108	rubus_genome	exon	60082	60159	100	+	.	ID=Rr014196.t1.mrna1.exon1;Name=Rr014196.t1;Parent=Rr014196.t1.mrna1;Target=Rr014196.t1 1 78 +
SC0000108	rubus_genome	exon	60309	60554	100	+	.	ID=Rr014196.t1.mrna1.exon2;Name=Rr014196.t1;Parent=Rr014196.t1.mrna1;Target=Rr014196.t1 79 324 +
SC0000108	rubus_genome	CDS	60082	60159	100	+	0	ID=Rr014196.t1.mrna1.cds1;Name=Rr014196.t1;Parent=Rr014196.t1.mrna1;Target=Rr014196.t1 1 78 +
SC0000108	rubus_genome	CDS	60309	60554	100	+	0	ID=Rr014196.t1.mrna1.cds2;Name=Rr014196.t1;Parent=Rr014196.t1.mrna1;Target=Rr014196.t1 79 324 +
SC0000108	rubus_genome	gene	66173	67764	.	-	.	ID=Rr014197.t1.path1;Name=Rr014197.t1
SC0000108	rubus_genome	mRNA	66173	67764	.	-	.	ID=Rr014197.t1.mrna1;Name=Rr014197.t1;Parent=Rr014197.t1.path1;coverage=100.0;identity=100.0;matches=303;mismatches=0;indels=0;unknowns=0
SC0000108	rubus_genome	exon	67671	67764	100	-	.	ID=Rr014197.t1.mrna1.exon1;Name=Rr014197.t1;Parent=Rr014197.t1.mrna1;Target=Rr014197.t1 1 94 +
SC0000108	rubus_genome	exon	66743	66827	100	-	.	ID=Rr014197.t1.mrna1.exon2;Name=Rr014197.t1;Parent=Rr014197.t1.mrna1;Target=Rr014197.t1 95 179 +
SC0000108	rubus_genome	exon	66173	66296	100	-	.	ID=Rr014197.t1.mrna1.exon3;Name=Rr014197.t1;Parent=Rr014197.t1.mrna1;Target=Rr014197.t1 180 303 +
SC0000108	rubus_genome	CDS	67671	67764	100	-	0	ID=Rr014197.t1.mrna1.cds1;Name=Rr014197.t1;Parent=Rr014197.t1.mrna1;Target=Rr014197.t1 1 94 +
SC0000108	rubus_genome	CDS	66743	66827	100	-	1	ID=Rr014197.t1.mrna1.cds2;Name=Rr014197.t1;Parent=Rr014197.t1.mrna1;Target=Rr014197.t1 95 179 +
SC0000108	rubus_genome	CDS	66173	66296	100	-	2	ID=Rr014197.t1.mrna1.cds3;Name=Rr014197.t1;Parent=Rr014197.t1.mrna1;Target=Rr014197.t1 180 303 +
SC0000108	rubus_genome	gene	84583	89674	.	+	.	ID=Rr014200.t1.path1;Name=Rr014200.t1
SC0000108	rubus_genome	mRNA	84583	89674	.	+	.	ID=Rr014200.t1.mrna1;Name=Rr014200.t1;Parent=Rr014200.t1.path1;coverage=100.0;identity=100.0;matches=1716;mismatches=0;indels=0;unknowns=0
SC0000108	rubus_genome	exon	84583	85869	100	+	.	ID=Rr014200.t1.mrna1.exon1;Name=Rr014200.t1;Parent=Rr014200.t1.mrna1;Target=Rr014200.t1 1 1287 +
SC0000108	rubus_genome	exon	86003	86335	100	+	.	ID=Rr014200.t1.mrna1.exon2;Name=Rr014200.t1;Parent=Rr014200.t1.mrna1;Target=Rr014200.t1 1288 1620 +
SC0000108	rubus_genome	exon	89579	89674	100	+	.	ID=Rr014200.t1.mrna1.exon3;Name=Rr014200.t1;Parent=Rr014200.t1.mrna1;Target=Rr014200.t1 1621 1716 +
SC0000108	rubus_genome	CDS	84583	85869	100	+	0	ID=Rr014200.t1.mrna1.cds1;Name=Rr014200.t1;Parent=Rr014200.t1.mrna1;Target=Rr014200.t1 1 1287 +
SC0000108	rubus_genome	CDS	86003	86335	100	+	0	ID=Rr014200.t1.mrna1.cds2;Name=Rr014200.t1;Parent=Rr014200.t1.mrna1;Target=Rr014200.t1 1288 1620 +
SC0000108	rubus_genome	CDS	89579	89674	100	+	0	ID=Rr014200.t1.mrna1.cds3;Name=Rr014200.t1;Parent=Rr014200.t1.mrna1;Target=Rr014200.t1 1621 1716 +
SC0000108	rubus_genome	gene	90192	91902	.	-	.	ID=Rr014201.t1.path1;Name=Rr014201.t1
SC0000108	rubus_genome	mRNA	90192	91902	.	-	.	ID=Rr014201.t1.mrna1;Name=Rr014201.t1;Parent=Rr014201.t1.path1;coverage=100.0;identity=100.0;matches=879;mismatches=0;indels=0;unknowns=0
SC0000108	rubus_genome	exon	91666	91902	100	-	.	ID=Rr014201.t1.mrna1.exon1;Name=Rr014201.t1;Parent=Rr014201.t1.mrna1;Target=Rr014201.t1 1 237 +
SC0000108	rubus_genome	exon	91138	91347	100	-	.	ID=Rr014201.t1.mrna1.exon2;Name=Rr014201.t1;Parent=Rr014201.t1.mrna1;Target=Rr014201.t1 238 447 +
SC0000108	rubus_genome	exon	90192	90623	100	-	.	ID=Rr014201.t1.mrna1.exon3;Name=Rr014201.t1;Parent=Rr014201.t1.mrna1;Target=Rr014201.t1 448 879 +
SC0000108	rubus_genome	CDS	91666	91902	100	-	0	ID=Rr014201.t1.mrna1.cds1;Name=Rr014201.t1;Parent=Rr014201.t1.mrna1;Target=Rr014201.t1 1 237 +
SC0000108	rubus_genome	CDS	91138	91347	100	-	0	ID=Rr014201.t1.mrna1.cds2;Name=Rr014201.t1;Parent=Rr014201.t1.mrna1;Target=Rr014201.t1 238 447 +
SC0000108	rubus_genome	CDS	90192	90623	100	-	0	ID=Rr014201.t1.mrna1.cds3;Name=Rr014201.t1;Parent=Rr014201.t1.mrna1;Target=Rr014201.t1 448 879 +
SC0000108	rubus_genome	gene	109430	112304	.	-	.	ID=Rr014203.t1.path1;Name=Rr014203.t1
SC0000108	rubus_genome	mRNA	109430	112304	.	-	.	ID=Rr014203.t1.mrna1;Name=Rr014203.t1;Parent=Rr014203.t1.path1;coverage=100.0;identity=100.0;matches=666;mismatches=0;indels=0;unknowns=0
SC0000108	rubus_genome	exon	112231	112304	100	-	.	ID=Rr014203.t1.mrna1.exon1;Name=Rr014203.t1;Parent=Rr014203.t1.mrna1;Target=Rr014203.t1 1 74 +
SC0000108	rubus_genome	exon	112003	112108	100	-	.	ID=Rr014203.t1.mrna1.exon2;Name=Rr014203.t1;Parent=Rr014203.t1.mrna1;Target=Rr014203.t1 75 180 +
SC0000108	rubus_genome	exon	111686	111900	100	-	.	ID=Rr014203.t1.mrna1.exon3;Name=Rr014203.t1;Parent=Rr014203.t1.mrna1;Target=Rr014203.t1 181 395 +
SC0000108	rubus_genome	exon	111382	111506	100	-	.	ID=Rr014203.t1.mrna1.exon4;Name=Rr014203.t1;Parent=Rr014203.t1.mrna1;Target=Rr014203.t1 396 520 +
SC0000108	rubus_genome	exon	109811	109882	100	-	.	ID=Rr014203.t1.mrna1.exon5;Name=Rr014203.t1;Parent=Rr014203.t1.mrna1;Target=Rr014203.t1 521 592 +
SC0000108	rubus_genome	exon	109430	109503	100	-	.	ID=Rr014203.t1.mrna1.exon6;Name=Rr014203.t1;Parent=Rr014203.t1.mrna1;Target=Rr014203.t1 593 666 +
SC0000108	rubus_genome	CDS	112231	112304	100	-	0	ID=Rr014203.t1.mrna1.cds1;Name=Rr014203.t1;Parent=Rr014203.t1.mrna1;Target=Rr014203.t1 1 74 +
SC0000108	rubus_genome	CDS	112003	112108	100	-	2	ID=Rr014203.t1.mrna1.cds2;Name=Rr014203.t1;Parent=Rr014203.t1.mrna1;Target=Rr014203.t1 75 180 +
SC0000108	rubus_genome	CDS	111686	111900	100	-	0	ID=Rr014203.t1.mrna1.cds3;Name=Rr014203.t1;Parent=Rr014203.t1.mrna1;Target=Rr014203.t1 181 395 +
SC0000108	rubus_genome	CDS	111382	111506	100	-	2	ID=Rr014203.t1.mrna1.cds4;Name=Rr014203.t1;Parent=Rr014203.t1.mrna1;Target=Rr014203.t1 396 520 +
SC0000108	rubus_genome	CDS	109811	109882	100	-	1	ID=Rr014203.t1.mrna1.cds5;Name=Rr014203.t1;Parent=Rr014203.t1.mrna1;Target=Rr014203.t1 521 592 +
SC0000108	rubus_genome	CDS	109430	109503	100	-	1	ID=Rr014203.t1.mrna1.cds6;Name=Rr014203.t1;Parent=Rr014203.t1.mrna1;Target=Rr014203.t1 593 666 +
SC0000108	rubus_genome	gene	112482	113222	.	+	.	ID=Rr014204.t1.path1;Name=Rr014204.t1
SC0000108	rubus_genome	mRNA	112482	113222	.	+	.	ID=Rr014204.t1.mrna1;Name=Rr014204.t1;Parent=Rr014204.t1.path1;coverage=100.0;identity=100.0;matches=741;mismatches=0;indels=0;unknowns=0
SC0000108	rubus_genome	exon	112482	113222	100	+	.	ID=Rr014204.t1.mrna1.exon1;Name=Rr014204.t1;Parent=Rr014204.t1.mrna1;Target=Rr014204.t1 741 1 .
SC0000108	rubus_genome	CDS	112482	113222	100	+	0	ID=Rr014204.t1.mrna1.cds1;Name=Rr014204.t1;Parent=Rr014204.t1.mrna1;Target=Rr014204.t1 741 1 .
SC0000108	rubus_genome	gene	118827	120454	.	-	.	ID=Rr014205.t1.path1;Name=Rr014205.t1
SC0000108	rubus_genome	mRNA	118827	120454	.	-	.	ID=Rr014205.t1.mrna1;Name=Rr014205.t1;Parent=Rr014205.t1.path1;coverage=100.0;identity=100.0;matches=1551;mismatches=0;indels=0;unknowns=0
SC0000108	rubus_genome	exon	119516	120454	100	-	.	ID=Rr014205.t1.mrna1.exon1;Name=Rr014205.t1;Parent=Rr014205.t1.mrna1;Target=Rr014205.t1 1 939 +
SC0000108	rubus_genome	exon	118827	119438	100	-	.	ID=Rr014205.t1.mrna1.exon2;Name=Rr014205.t1;Parent=Rr014205.t1.mrna1;Target=Rr014205.t1 940 1551 +
SC0000108	rubus_genome	CDS	119516	120454	100	-	0	ID=Rr014205.t1.mrna1.cds1;Name=Rr014205.t1;Parent=Rr014205.t1.mrna1;Target=Rr014205.t1 1 939 +
SC0000108	rubus_genome	CDS	118827	119438	100	-	0	ID=Rr014205.t1.mrna1.cds2;Name=Rr014205.t1;Parent=Rr014205.t1.mrna1;Target=Rr014205.t1 940 1551 +
SC0000108	rubus_genome	gene	121223	123015	.	-	.	ID=Rr014206.t1.path1;Name=Rr014206.t1
SC0000108	rubus_genome	mRNA	121223	123015	.	-	.	ID=Rr014206.t1.mrna1;Name=Rr014206.t1;Parent=Rr014206.t1.path1;coverage=100.0;identity=100.0;matches=1674;mismatches=0;indels=0;unknowns=0
SC0000108	rubus_genome	exon	122724	123015	100	-	.	ID=Rr014206.t1.mrna1.exon1;Name=Rr014206.t1;Parent=Rr014206.t1.mrna1;Target=Rr014206.t1 1 292 +
SC0000108	rubus_genome	exon	121223	122604	100	-	.	ID=Rr014206.t1.mrna1.exon2;Name=Rr014206.t1;Parent=Rr014206.t1.mrna1;Target=Rr014206.t1 293 1674 +
SC0000108	rubus_genome	CDS	122724	123015	100	-	0	ID=Rr014206.t1.mrna1.cds1;Name=Rr014206.t1;Parent=Rr014206.t1.mrna1;Target=Rr014206.t1 1 292 +
SC0000108	rubus_genome	CDS	121223	122604	100	-	1	ID=Rr014206.t1.mrna1.cds2;Name=Rr014206.t1;Parent=Rr014206.t1.mrna1;Target=Rr014206.t1 293 1674 +
SC0000108	rubus_genome	gene	147695	160038	.	+	.	ID=Rr014208.t1.path1;Name=Rr014208.t1
SC0000108	rubus_genome	mRNA	147695	160038	.	+	.	ID=Rr014208.t1.mrna1;Name=Rr014208.t1;Parent=Rr014208.t1.path1;coverage=100.0;identity=100.0;matches=2928;mismatches=0;indels=0;unknowns=0
SC0000108	rubus_genome	exon	147695	147750	100	+	.	ID=Rr014208.t1.mrna1.exon1;Name=Rr014208.t1;Parent=Rr014208.t1.mrna1;Target=Rr014208.t1 1 56 +
SC0000108	rubus_genome	exon	148101	148200	100	+	.	ID=Rr014208.t1.mrna1.exon2;Name=Rr014208.t1;Parent=Rr014208.t1.mrna1;Target=Rr014208.t1 57 156 +
SC0000108	rubus_genome	exon	148418	148486	100	+	.	ID=Rr014208.t1.mrna1.exon3;Name=Rr014208.t1;Parent=Rr014208.t1.mrna1;Target=Rr014208.t1 157 225 +
SC0000108	rubus_genome	exon	148613	148849	100	+	.	ID=Rr014208.t1.mrna1.exon4;Name=Rr014208.t1;Parent=Rr014208.t1.mrna1;Target=Rr014208.t1 226 462 +
SC0000108	rubus_genome	exon	148948	149125	100	+	.	ID=Rr014208.t1.mrna1.exon5;Name=Rr014208.t1;Parent=Rr014208.t1.mrna1;Target=Rr014208.t1 463 640 +
SC0000108	rubus_genome	exon	149302	149434	100	+	.	ID=Rr014208.t1.mrna1.exon6;Name=Rr014208.t1;Parent=Rr014208.t1.mrna1;Target=Rr014208.t1 641 773 +
SC0000108	rubus_genome	exon	150232	150391	100	+	.	ID=Rr014208.t1.mrna1.exon7;Name=Rr014208.t1;Parent=Rr014208.t1.mrna1;Target=Rr014208.t1 774 933 +
SC0000108	rubus_genome	exon	150477	150627	100	+	.	ID=Rr014208.t1.mrna1.exon8;Name=Rr014208.t1;Parent=Rr014208.t1.mrna1;Target=Rr014208.t1 934 1084 +
SC0000108	rubus_genome	exon	150710	150810	100	+	.	ID=Rr014208.t1.mrna1.exon9;Name=Rr014208.t1;Parent=Rr014208.t1.mrna1;Target=Rr014208.t1 1085 1185 +
SC0000108	rubus_genome	exon	150909	151067	100	+	.	ID=Rr014208.t1.mrna1.exon10;Name=Rr014208.t1;Parent=Rr014208.t1.mrna1;Target=Rr014208.t1 1186 1344 +
SC0000108	rubus_genome	exon	151879	151947	100	+	.	ID=Rr014208.t1.mrna1.exon11;Name=Rr014208.t1;Parent=Rr014208.t1.mrna1;Target=Rr014208.t1 1345 1413 +
SC0000108	rubus_genome	exon	152026	152094	100	+	.	ID=Rr014208.t1.mrna1.exon12;Name=Rr014208.t1;Parent=Rr014208.t1.mrna1;Target=Rr014208.t1 1414 1482 +
SC0000108	rubus_genome	exon	152212	152349	100	+	.	ID=Rr014208.t1.mrna1.exon13;Name=Rr014208.t1;Parent=Rr014208.t1.mrna1;Target=Rr014208.t1 1483 1620 +
SC0000108	rubus_genome	exon	153025	153153	100	+	.	ID=Rr014208.t1.mrna1.exon14;Name=Rr014208.t1;Parent=Rr014208.t1.mrna1;Target=Rr014208.t1 1621 1749 +
SC0000108	rubus_genome	exon	153369	153516	100	+	.	ID=Rr014208.t1.mrna1.exon15;Name=Rr014208.t1;Parent=Rr014208.t1.mrna1;Target=Rr014208.t1 1750 1897 +
SC0000108	rubus_genome	exon	153696	153706	100	+	.	ID=Rr014208.t1.mrna1.exon16;Name=Rr014208.t1;Parent=Rr014208.t1.mrna1;Target=Rr014208.t1 1898 1908 +
SC0000108	rubus_genome	exon	153789	153929	100	+	.	ID=Rr014208.t1.mrna1.exon17;Name=Rr014208.t1;Parent=Rr014208.t1.mrna1;Target=Rr014208.t1 1909 2049 +
SC0000108	rubus_genome	exon	154022	154147	100	+	.	ID=Rr014208.t1.mrna1.exon18;Name=Rr014208.t1;Parent=Rr014208.t1.mrna1;Target=Rr014208.t1 2050 2175 +
SC0000108	rubus_genome	exon	156403	156465	100	+	.	ID=Rr014208.t1.mrna1.exon19;Name=Rr014208.t1;Parent=Rr014208.t1.mrna1;Target=Rr014208.t1 2176 2238 +
SC0000108	rubus_genome	exon	157142	157243	100	+	.	ID=Rr014208.t1.mrna1.exon20;Name=Rr014208.t1;Parent=Rr014208.t1.mrna1;Target=Rr014208.t1 2239 2340 +
SC0000108	rubus_genome	exon	158001	158256	100	+	.	ID=Rr014208.t1.mrna1.exon21;Name=Rr014208.t1;Parent=Rr014208.t1.mrna1;Target=Rr014208.t1 2341 2596 +
SC0000108	rubus_genome	exon	159629	159846	100	+	.	ID=Rr014208.t1.mrna1.exon22;Name=Rr014208.t1;Parent=Rr014208.t1.mrna1;Target=Rr014208.t1 2597 2814 +
SC0000108	rubus_genome	exon	159925	160038	100	+	.	ID=Rr014208.t1.mrna1.exon23;Name=Rr014208.t1;Parent=Rr014208.t1.mrna1;Target=Rr014208.t1 2815 2928 +
SC0000108	rubus_genome	CDS	147695	147750	100	+	0	ID=Rr014208.t1.mrna1.cds1;Name=Rr014208.t1;Parent=Rr014208.t1.mrna1;Target=Rr014208.t1 1 56 +
SC0000108	rubus_genome	CDS	148101	148200	100	+	2	ID=Rr014208.t1.mrna1.cds2;Name=Rr014208.t1;Parent=Rr014208.t1.mrna1;Target=Rr014208.t1 57 156 +
SC0000108	rubus_genome	CDS	148418	148486	100	+	0	ID=Rr014208.t1.mrna1.cds3;Name=Rr014208.t1;Parent=Rr014208.t1.mrna1;Target=Rr014208.t1 157 225 +
SC0000108	rubus_genome	CDS	148613	148849	100	+	0	ID=Rr014208.t1.mrna1.cds4;Name=Rr014208.t1;Parent=Rr014208.t1.mrna1;Target=Rr014208.t1 226 462 +
SC0000108	rubus_genome	CDS	148948	149125	100	+	0	ID=Rr014208.t1.mrna1.cds5;Name=Rr014208.t1;Parent=Rr014208.t1.mrna1;Target=Rr014208.t1 463 640 +
SC0000108	rubus_genome	CDS	149302	149434	100	+	1	ID=Rr014208.t1.mrna1.cds6;Name=Rr014208.t1;Parent=Rr014208.t1.mrna1;Target=Rr014208.t1 641 773 +
SC0000108	rubus_genome	CDS	150232	150391	100	+	2	ID=Rr014208.t1.mrna1.cds7;Name=Rr014208.t1;Parent=Rr014208.t1.mrna1;Target=Rr014208.t1 774 933 +
SC0000108	rubus_genome	CDS	150477	150627	100	+	0	ID=Rr014208.t1.mrna1.cds8;Name=Rr014208.t1;Parent=Rr014208.t1.mrna1;Target=Rr014208.t1 934 1084 +
SC0000108	rubus_genome	CDS	150710	150810	100	+	1	ID=Rr014208.t1.mrna1.cds9;Name=Rr014208.t1;Parent=Rr014208.t1.mrna1;Target=Rr014208.t1 1085 1185 +
SC0000108	rubus_genome	CDS	150909	151067	100	+	0	ID=Rr014208.t1.mrna1.cds10;Name=Rr014208.t1;Parent=Rr014208.t1.mrna1;Target=Rr014208.t1 1186 1344 +
SC0000108	rubus_genome	CDS	151879	151947	100	+	0	ID=Rr014208.t1.mrna1.cds11;Name=Rr014208.t1;Parent=Rr014208.t1.mrna1;Target=Rr014208.t1 1345 1413 +
SC0000108	rubus_genome	CDS	152026	152094	100	+	0	ID=Rr014208.t1.mrna1.cds12;Name=Rr014208.t1;Parent=Rr014208.t1.mrna1;Target=Rr014208.t1 1414 1482 +
SC0000108	rubus_genome	CDS	152212	152349	100	+	0	ID=Rr014208.t1.mrna1.cds13;Name=Rr014208.t1;Parent=Rr014208.t1.mrna1;Target=Rr014208.t1 1483 1620 +
SC0000108	rubus_genome	CDS	153025	153153	100	+	0	ID=Rr014208.t1.mrna1.cds14;Name=Rr014208.t1;Parent=Rr014208.t1.mrna1;Target=Rr014208.t1 1621 1749 +
SC0000108	rubus_genome	CDS	153369	153516	100	+	0	ID=Rr014208.t1.mrna1.cds15;Name=Rr014208.t1;Parent=Rr014208.t1.mrna1;Target=Rr014208.t1 1750 1897 +
SC0000108	rubus_genome	CDS	153696	153706	100	+	1	ID=Rr014208.t1.mrna1.cds16;Name=Rr014208.t1;Parent=Rr014208.t1.mrna1;Target=Rr014208.t1 1898 1908 +
SC0000108	rubus_genome	CDS	153789	153929	100	+	0	ID=Rr014208.t1.mrna1.cds17;Name=Rr014208.t1;Parent=Rr014208.t1.mrna1;Target=Rr014208.t1 1909 2049 +
SC0000108	rubus_genome	CDS	154022	154147	100	+	0	ID=Rr014208.t1.mrna1.cds18;Name=Rr014208.t1;Parent=Rr014208.t1.mrna1;Target=Rr014208.t1 2050 2175 +
SC0000108	rubus_genome	CDS	156403	156465	100	+	0	ID=Rr014208.t1.mrna1.cds19;Name=Rr014208.t1;Parent=Rr014208.t1.mrna1;Target=Rr014208.t1 2176 2238 +
SC0000108	rubus_genome	CDS	157142	157243	100	+	0	ID=Rr014208.t1.mrna1.cds20;Name=Rr014208.t1;Parent=Rr014208.t1.mrna1;Target=Rr014208.t1 2239 2340 +
SC0000108	rubus_genome	CDS	158001	158256	100	+	0	ID=Rr014208.t1.mrna1.cds21;Name=Rr014208.t1;Parent=Rr014208.t1.mrna1;Target=Rr014208.t1 2341 2596 +
SC0000108	rubus_genome	CDS	159629	159846	100	+	1	ID=Rr014208.t1.mrna1.cds22;Name=Rr014208.t1;Parent=Rr014208.t1.mrna1;Target=Rr014208.t1 2597 2814 +
SC0000108	rubus_genome	CDS	159925	160038	100	+	0	ID=Rr014208.t1.mrna1.cds23;Name=Rr014208.t1;Parent=Rr014208.t1.mrna1;Target=Rr014208.t1 2815 2928 +
SC0000108	rubus_genome	gene	177277	178854	.	-	.	ID=Rr014209.t1.path1;Name=Rr014209.t1
SC0000108	rubus_genome	mRNA	177277	178854	.	-	.	ID=Rr014209.t1.mrna1;Name=Rr014209.t1;Parent=Rr014209.t1.path1;coverage=100.0;identity=100.0;matches=1578;mismatches=0;indels=0;unknowns=0
SC0000108	rubus_genome	exon	177277	178854	100	-	.	ID=Rr014209.t1.mrna1.exon1;Name=Rr014209.t1;Parent=Rr014209.t1.mrna1;Target=Rr014209.t1 1578 1 .
SC0000108	rubus_genome	CDS	177277	178854	100	-	0	ID=Rr014209.t1.mrna1.cds1;Name=Rr014209.t1;Parent=Rr014209.t1.mrna1;Target=Rr014209.t1 1578 1 .
SC0000108	rubus_genome	gene	205988	213805	.	-	.	ID=Rr014210.t1.path1;Name=Rr014210.t1
SC0000108	rubus_genome	mRNA	205988	213805	.	-	.	ID=Rr014210.t1.mrna1;Name=Rr014210.t1;Parent=Rr014210.t1.path1;coverage=100.0;identity=100.0;matches=2520;mismatches=0;indels=0;unknowns=0
SC0000108	rubus_genome	exon	213744	213805	100	-	.	ID=Rr014210.t1.mrna1.exon1;Name=Rr014210.t1;Parent=Rr014210.t1.mrna1;Target=Rr014210.t1 1 62 +
SC0000108	rubus_genome	exon	213586	213660	100	-	.	ID=Rr014210.t1.mrna1.exon2;Name=Rr014210.t1;Parent=Rr014210.t1.mrna1;Target=Rr014210.t1 63 137 +
SC0000108	rubus_genome	exon	213367	213429	100	-	.	ID=Rr014210.t1.mrna1.exon3;Name=Rr014210.t1;Parent=Rr014210.t1.mrna1;Target=Rr014210.t1 138 200 +
SC0000108	rubus_genome	exon	212891	212965	100	-	.	ID=Rr014210.t1.mrna1.exon4;Name=Rr014210.t1;Parent=Rr014210.t1.mrna1;Target=Rr014210.t1 201 275 +
SC0000108	rubus_genome	exon	212454	212540	100	-	.	ID=Rr014210.t1.mrna1.exon5;Name=Rr014210.t1;Parent=Rr014210.t1.mrna1;Target=Rr014210.t1 276 362 +
SC0000108	rubus_genome	exon	212274	212345	100	-	.	ID=Rr014210.t1.mrna1.exon6;Name=Rr014210.t1;Parent=Rr014210.t1.mrna1;Target=Rr014210.t1 363 434 +
SC0000108	rubus_genome	exon	211856	211927	100	-	.	ID=Rr014210.t1.mrna1.exon7;Name=Rr014210.t1;Parent=Rr014210.t1.mrna1;Target=Rr014210.t1 435 506 +
SC0000108	rubus_genome	exon	211435	211506	100	-	.	ID=Rr014210.t1.mrna1.exon8;Name=Rr014210.t1;Parent=Rr014210.t1.mrna1;Target=Rr014210.t1 507 578 +
SC0000108	rubus_genome	exon	210916	210987	100	-	.	ID=Rr014210.t1.mrna1.exon9;Name=Rr014210.t1;Parent=Rr014210.t1.mrna1;Target=Rr014210.t1 579 650 +
SC0000108	rubus_genome	exon	209548	209616	100	-	.	ID=Rr014210.t1.mrna1.exon10;Name=Rr014210.t1;Parent=Rr014210.t1.mrna1;Target=Rr014210.t1 651 719 +
SC0000108	rubus_genome	exon	209365	209427	100	-	.	ID=Rr014210.t1.mrna1.exon11;Name=Rr014210.t1;Parent=Rr014210.t1.mrna1;Target=Rr014210.t1 720 782 +
SC0000108	rubus_genome	exon	208643	208695	100	-	.	ID=Rr014210.t1.mrna1.exon12;Name=Rr014210.t1;Parent=Rr014210.t1.mrna1;Target=Rr014210.t1 783 835 +
SC0000108	rubus_genome	exon	208226	208554	100	-	.	ID=Rr014210.t1.mrna1.exon13;Name=Rr014210.t1;Parent=Rr014210.t1.mrna1;Target=Rr014210.t1 836 1164 +
SC0000108	rubus_genome	exon	207927	208107	100	-	.	ID=Rr014210.t1.mrna1.exon14;Name=Rr014210.t1;Parent=Rr014210.t1.mrna1;Target=Rr014210.t1 1165 1345 +
SC0000108	rubus_genome	exon	207583	207717	100	-	.	ID=Rr014210.t1.mrna1.exon15;Name=Rr014210.t1;Parent=Rr014210.t1.mrna1;Target=Rr014210.t1 1346 1480 +
SC0000108	rubus_genome	exon	207370	207482	100	-	.	ID=Rr014210.t1.mrna1.exon16;Name=Rr014210.t1;Parent=Rr014210.t1.mrna1;Target=Rr014210.t1 1481 1593 +
SC0000108	rubus_genome	exon	207018	207225	100	-	.	ID=Rr014210.t1.mrna1.exon17;Name=Rr014210.t1;Parent=Rr014210.t1.mrna1;Target=Rr014210.t1 1594 1801 +
SC0000108	rubus_genome	exon	206664	206898	100	-	.	ID=Rr014210.t1.mrna1.exon18;Name=Rr014210.t1;Parent=Rr014210.t1.mrna1;Target=Rr014210.t1 1802 2036 +
SC0000108	rubus_genome	exon	206420	206570	100	-	.	ID=Rr014210.t1.mrna1.exon19;Name=Rr014210.t1;Parent=Rr014210.t1.mrna1;Target=Rr014210.t1 2037 2187 +
SC0000108	rubus_genome	exon	205988	206320	100	-	.	ID=Rr014210.t1.mrna1.exon20;Name=Rr014210.t1;Parent=Rr014210.t1.mrna1;Target=Rr014210.t1 2188 2520 +
SC0000108	rubus_genome	CDS	213744	213805	100	-	0	ID=Rr014210.t1.mrna1.cds1;Name=Rr014210.t1;Parent=Rr014210.t1.mrna1;Target=Rr014210.t1 1 62 +
SC0000108	rubus_genome	CDS	213586	213660	100	-	2	ID=Rr014210.t1.mrna1.cds2;Name=Rr014210.t1;Parent=Rr014210.t1.mrna1;Target=Rr014210.t1 63 137 +
SC0000108	rubus_genome	CDS	213367	213429	100	-	2	ID=Rr014210.t1.mrna1.cds3;Name=Rr014210.t1;Parent=Rr014210.t1.mrna1;Target=Rr014210.t1 138 200 +
SC0000108	rubus_genome	CDS	212891	212965	100	-	2	ID=Rr014210.t1.mrna1.cds4;Name=Rr014210.t1;Parent=Rr014210.t1.mrna1;Target=Rr014210.t1 201 275 +
SC0000108	rubus_genome	CDS	212454	212540	100	-	2	ID=Rr014210.t1.mrna1.cds5;Name=Rr014210.t1;Parent=Rr014210.t1.mrna1;Target=Rr014210.t1 276 362 +
SC0000108	rubus_genome	CDS	212274	212345	100	-	2	ID=Rr014210.t1.mrna1.cds6;Name=Rr014210.t1;Parent=Rr014210.t1.mrna1;Target=Rr014210.t1 363 434 +
SC0000108	rubus_genome	CDS	211856	211927	100	-	2	ID=Rr014210.t1.mrna1.cds7;Name=Rr014210.t1;Parent=Rr014210.t1.mrna1;Target=Rr014210.t1 435 506 +
SC0000108	rubus_genome	CDS	211435	211506	100	-	2	ID=Rr014210.t1.mrna1.cds8;Name=Rr014210.t1;Parent=Rr014210.t1.mrna1;Target=Rr014210.t1 507 578 +
SC0000108	rubus_genome	CDS	210916	210987	100	-	2	ID=Rr014210.t1.mrna1.cds9;Name=Rr014210.t1;Parent=Rr014210.t1.mrna1;Target=Rr014210.t1 579 650 +
SC0000108	rubus_genome	CDS	209548	209616	100	-	2	ID=Rr014210.t1.mrna1.cds10;Name=Rr014210.t1;Parent=Rr014210.t1.mrna1;Target=Rr014210.t1 651 719 +
SC0000108	rubus_genome	CDS	209365	209427	100	-	2	ID=Rr014210.t1.mrna1.cds11;Name=Rr014210.t1;Parent=Rr014210.t1.mrna1;Target=Rr014210.t1 720 782 +
SC0000108	rubus_genome	CDS	208643	208695	100	-	2	ID=Rr014210.t1.mrna1.cds12;Name=Rr014210.t1;Parent=Rr014210.t1.mrna1;Target=Rr014210.t1 783 835 +
SC0000108	rubus_genome	CDS	208226	208554	100	-	1	ID=Rr014210.t1.mrna1.cds13;Name=Rr014210.t1;Parent=Rr014210.t1.mrna1;Target=Rr014210.t1 836 1164 +
SC0000108	rubus_genome	CDS	207927	208107	100	-	0	ID=Rr014210.t1.mrna1.cds14;Name=Rr014210.t1;Parent=Rr014210.t1.mrna1;Target=Rr014210.t1 1165 1345 +
SC0000108	rubus_genome	CDS	207583	207717	100	-	1	ID=Rr014210.t1.mrna1.cds15;Name=Rr014210.t1;Parent=Rr014210.t1.mrna1;Target=Rr014210.t1 1346 1480 +
SC0000108	rubus_genome	CDS	207370	207482	100	-	1	ID=Rr014210.t1.mrna1.cds16;Name=Rr014210.t1;Parent=Rr014210.t1.mrna1;Target=Rr014210.t1 1481 1593 +
SC0000108	rubus_genome	CDS	207018	207225	100	-	0	ID=Rr014210.t1.mrna1.cds17;Name=Rr014210.t1;Parent=Rr014210.t1.mrna1;Target=Rr014210.t1 1594 1801 +
SC0000108	rubus_genome	CDS	206664	206898	100	-	1	ID=Rr014210.t1.mrna1.cds18;Name=Rr014210.t1;Parent=Rr014210.t1.mrna1;Target=Rr014210.t1 1802 2036 +
SC0000108	rubus_genome	CDS	206420	206570	100	-	2	ID=Rr014210.t1.mrna1.cds19;Name=Rr014210.t1;Parent=Rr014210.t1.mrna1;Target=Rr014210.t1 2037 2187 +
SC0000108	rubus_genome	CDS	205988	206320	100	-	0	ID=Rr014210.t1.mrna1.cds20;Name=Rr014210.t1;Parent=Rr014210.t1.mrna1;Target=Rr014210.t1 2188 2520 +
SC0000108	rubus_genome	gene	246047	247270	.	+	.	ID=Rr014211.t1.path1;Name=Rr014211.t1
SC0000108	rubus_genome	mRNA	246047	247270	.	+	.	ID=Rr014211.t1.mrna1;Name=Rr014211.t1;Parent=Rr014211.t1.path1;coverage=100.0;identity=100.0;matches=378;mismatches=0;indels=0;unknowns=0
SC0000108	rubus_genome	exon	246047	246239	100	+	.	ID=Rr014211.t1.mrna1.exon1;Name=Rr014211.t1;Parent=Rr014211.t1.mrna1;Target=Rr014211.t1 1 193 +
SC0000108	rubus_genome	exon	246335	246361	100	+	.	ID=Rr014211.t1.mrna1.exon2;Name=Rr014211.t1;Parent=Rr014211.t1.mrna1;Target=Rr014211.t1 194 220 +
SC0000108	rubus_genome	exon	246549	246559	100	+	.	ID=Rr014211.t1.mrna1.exon3;Name=Rr014211.t1;Parent=Rr014211.t1.mrna1;Target=Rr014211.t1 221 231 +
SC0000108	rubus_genome	exon	246808	246858	100	+	.	ID=Rr014211.t1.mrna1.exon4;Name=Rr014211.t1;Parent=Rr014211.t1.mrna1;Target=Rr014211.t1 232 282 +
SC0000108	rubus_genome	exon	247093	247140	100	+	.	ID=Rr014211.t1.mrna1.exon5;Name=Rr014211.t1;Parent=Rr014211.t1.mrna1;Target=Rr014211.t1 283 330 +
SC0000108	rubus_genome	exon	247223	247270	100	+	.	ID=Rr014211.t1.mrna1.exon6;Name=Rr014211.t1;Parent=Rr014211.t1.mrna1;Target=Rr014211.t1 331 378 +
SC0000108	rubus_genome	CDS	246047	246239	100	+	0	ID=Rr014211.t1.mrna1.cds1;Name=Rr014211.t1;Parent=Rr014211.t1.mrna1;Target=Rr014211.t1 1 193 +
SC0000108	rubus_genome	CDS	246335	246361	100	+	1	ID=Rr014211.t1.mrna1.cds2;Name=Rr014211.t1;Parent=Rr014211.t1.mrna1;Target=Rr014211.t1 194 220 +
SC0000108	rubus_genome	CDS	246549	246559	100	+	1	ID=Rr014211.t1.mrna1.cds3;Name=Rr014211.t1;Parent=Rr014211.t1.mrna1;Target=Rr014211.t1 221 231 +
SC0000108	rubus_genome	CDS	246808	246858	100	+	0	ID=Rr014211.t1.mrna1.cds4;Name=Rr014211.t1;Parent=Rr014211.t1.mrna1;Target=Rr014211.t1 232 282 +
SC0000108	rubus_genome	CDS	247093	247140	100	+	0	ID=Rr014211.t1.mrna1.cds5;Name=Rr014211.t1;Parent=Rr014211.t1.mrna1;Target=Rr014211.t1 283 330 +
SC0000108	rubus_genome	CDS	247223	247270	100	+	0	ID=Rr014211.t1.mrna1.cds6;Name=Rr014211.t1;Parent=Rr014211.t1.mrna1;Target=Rr014211.t1 331 378 +
SC0000108	rubus_genome	gene	274617	282593	.	+	.	ID=Rr014216.t1.path1;Name=Rr014216.t1
SC0000108	rubus_genome	mRNA	274617	282593	.	+	.	ID=Rr014216.t1.mrna1;Name=Rr014216.t1;Parent=Rr014216.t1.path1;coverage=100.0;identity=100.0;matches=2601;mismatches=0;indels=0;unknowns=0
SC0000108	rubus_genome	exon	274617	274967	100	+	.	ID=Rr014216.t1.mrna1.exon1;Name=Rr014216.t1;Parent=Rr014216.t1.mrna1;Target=Rr014216.t1 1 351 +
SC0000108	rubus_genome	exon	275043	275215	100	+	.	ID=Rr014216.t1.mrna1.exon2;Name=Rr014216.t1;Parent=Rr014216.t1.mrna1;Target=Rr014216.t1 352 524 +
SC0000108	rubus_genome	exon	276317	276422	100	+	.	ID=Rr014216.t1.mrna1.exon3;Name=Rr014216.t1;Parent=Rr014216.t1.mrna1;Target=Rr014216.t1 525 630 +
SC0000108	rubus_genome	exon	277220	278329	100	+	.	ID=Rr014216.t1.mrna1.exon4;Name=Rr014216.t1;Parent=Rr014216.t1.mrna1;Target=Rr014216.t1 631 1740 +
SC0000108	rubus_genome	exon	278426	278531	100	+	.	ID=Rr014216.t1.mrna1.exon5;Name=Rr014216.t1;Parent=Rr014216.t1.mrna1;Target=Rr014216.t1 1741 1846 +
SC0000108	rubus_genome	exon	278629	278833	100	+	.	ID=Rr014216.t1.mrna1.exon6;Name=Rr014216.t1;Parent=Rr014216.t1.mrna1;Target=Rr014216.t1 1847 2051 +
SC0000108	rubus_genome	exon	280026	280158	100	+	.	ID=Rr014216.t1.mrna1.exon7;Name=Rr014216.t1;Parent=Rr014216.t1.mrna1;Target=Rr014216.t1 2052 2184 +
SC0000108	rubus_genome	exon	280406	280510	100	+	.	ID=Rr014216.t1.mrna1.exon8;Name=Rr014216.t1;Parent=Rr014216.t1.mrna1;Target=Rr014216.t1 2185 2289 +
SC0000108	rubus_genome	exon	281072	281192	100	+	.	ID=Rr014216.t1.mrna1.exon9;Name=Rr014216.t1;Parent=Rr014216.t1.mrna1;Target=Rr014216.t1 2290 2410 +
SC0000108	rubus_genome	exon	282194	282341	100	+	.	ID=Rr014216.t1.mrna1.exon10;Name=Rr014216.t1;Parent=Rr014216.t1.mrna1;Target=Rr014216.t1 2411 2558 +
SC0000108	rubus_genome	exon	282551	282593	100	+	.	ID=Rr014216.t1.mrna1.exon11;Name=Rr014216.t1;Parent=Rr014216.t1.mrna1;Target=Rr014216.t1 2559 2601 +
SC0000108	rubus_genome	CDS	274617	274967	100	+	0	ID=Rr014216.t1.mrna1.cds1;Name=Rr014216.t1;Parent=Rr014216.t1.mrna1;Target=Rr014216.t1 1 351 +
SC0000108	rubus_genome	CDS	275043	275215	100	+	0	ID=Rr014216.t1.mrna1.cds2;Name=Rr014216.t1;Parent=Rr014216.t1.mrna1;Target=Rr014216.t1 352 524 +
SC0000108	rubus_genome	CDS	276317	276422	100	+	2	ID=Rr014216.t1.mrna1.cds3;Name=Rr014216.t1;Parent=Rr014216.t1.mrna1;Target=Rr014216.t1 525 630 +
SC0000108	rubus_genome	CDS	277220	278329	100	+	0	ID=Rr014216.t1.mrna1.cds4;Name=Rr014216.t1;Parent=Rr014216.t1.mrna1;Target=Rr014216.t1 631 1740 +
SC0000108	rubus_genome	CDS	278426	278531	100	+	0	ID=Rr014216.t1.mrna1.cds5;Name=Rr014216.t1;Parent=Rr014216.t1.mrna1;Target=Rr014216.t1 1741 1846 +
SC0000108	rubus_genome	CDS	278629	278833	100	+	1	ID=Rr014216.t1.mrna1.cds6;Name=Rr014216.t1;Parent=Rr014216.t1.mrna1;Target=Rr014216.t1 1847 2051 +
SC0000108	rubus_genome	CDS	280026	280158	100	+	2	ID=Rr014216.t1.mrna1.cds7;Name=Rr014216.t1;Parent=Rr014216.t1.mrna1;Target=Rr014216.t1 2052 2184 +
SC0000108	rubus_genome	CDS	280406	280510	100	+	0	ID=Rr014216.t1.mrna1.cds8;Name=Rr014216.t1;Parent=Rr014216.t1.mrna1;Target=Rr014216.t1 2185 2289 +
SC0000108	rubus_genome	CDS	281072	281192	100	+	0	ID=Rr014216.t1.mrna1.cds9;Name=Rr014216.t1;Parent=Rr014216.t1.mrna1;Target=Rr014216.t1 2290 2410 +
SC0000108	rubus_genome	CDS	282194	282341	100	+	1	ID=Rr014216.t1.mrna1.cds10;Name=Rr014216.t1;Parent=Rr014216.t1.mrna1;Target=Rr014216.t1 2411 2558 +
SC0000108	rubus_genome	CDS	282551	282593	100	+	2	ID=Rr014216.t1.mrna1.cds11;Name=Rr014216.t1;Parent=Rr014216.t1.mrna1;Target=Rr014216.t1 2559 2601 +
SC0000108	rubus_genome	gene	293643	293951	.	+	.	ID=Rr014217.t1.path1;Name=Rr014217.t1
SC0000108	rubus_genome	mRNA	293643	293951	.	+	.	ID=Rr014217.t1.mrna1;Name=Rr014217.t1;Parent=Rr014217.t1.path1;coverage=100.0;identity=100.0;matches=309;mismatches=0;indels=0;unknowns=0
SC0000108	rubus_genome	exon	293643	293951	100	+	.	ID=Rr014217.t1.mrna1.exon1;Name=Rr014217.t1;Parent=Rr014217.t1.mrna1;Target=Rr014217.t1 309 1 .
SC0000108	rubus_genome	CDS	293643	293951	100	+	0	ID=Rr014217.t1.mrna1.cds1;Name=Rr014217.t1;Parent=Rr014217.t1.mrna1;Target=Rr014217.t1 309 1 .
SC0000108	rubus_genome	gene	299374	300262	.	-	.	ID=Rr014218.t1.path1;Name=Rr014218.t1
SC0000108	rubus_genome	mRNA	299374	300262	.	-	.	ID=Rr014218.t1.mrna1;Name=Rr014218.t1;Parent=Rr014218.t1.path1;coverage=100.0;identity=100.0;matches=693;mismatches=0;indels=0;unknowns=0
SC0000108	rubus_genome	exon	300205	300262	100	-	.	ID=Rr014218.t1.mrna1.exon1;Name=Rr014218.t1;Parent=Rr014218.t1.mrna1;Target=Rr014218.t1 1 58 +
SC0000108	rubus_genome	exon	299654	300114	100	-	.	ID=Rr014218.t1.mrna1.exon2;Name=Rr014218.t1;Parent=Rr014218.t1.mrna1;Target=Rr014218.t1 59 519 +
SC0000108	rubus_genome	exon	299374	299547	100	-	.	ID=Rr014218.t1.mrna1.exon3;Name=Rr014218.t1;Parent=Rr014218.t1.mrna1;Target=Rr014218.t1 520 693 +
SC0000108	rubus_genome	CDS	300205	300262	100	-	0	ID=Rr014218.t1.mrna1.cds1;Name=Rr014218.t1;Parent=Rr014218.t1.mrna1;Target=Rr014218.t1 1 58 +
SC0000108	rubus_genome	CDS	299654	300114	100	-	1	ID=Rr014218.t1.mrna1.cds2;Name=Rr014218.t1;Parent=Rr014218.t1.mrna1;Target=Rr014218.t1 59 519 +
SC0000108	rubus_genome	CDS	299374	299547	100	-	0	ID=Rr014218.t1.mrna1.cds3;Name=Rr014218.t1;Parent=Rr014218.t1.mrna1;Target=Rr014218.t1 520 693 +
SC0000108	rubus_genome	gene	301143	302364	.	+	.	ID=Rr014219.t1.path1;Name=Rr014219.t1
SC0000108	rubus_genome	mRNA	301143	302364	.	+	.	ID=Rr014219.t1.mrna1;Name=Rr014219.t1;Parent=Rr014219.t1.path1;coverage=98.6;identity=100.0;matches=423;mismatches=0;indels=0;unknowns=0
SC0000108	rubus_genome	exon	301143	301204	100	+	.	ID=Rr014219.t1.mrna1.exon1;Name=Rr014219.t1;Parent=Rr014219.t1.mrna1;Target=Rr014219.t1 1 62 +
SC0000108	rubus_genome	exon	301501	301558	100	+	.	ID=Rr014219.t1.mrna1.exon2;Name=Rr014219.t1;Parent=Rr014219.t1.mrna1;Target=Rr014219.t1 63 120 +
SC0000108	rubus_genome	exon	301682	301849	100	+	.	ID=Rr014219.t1.mrna1.exon3;Name=Rr014219.t1;Parent=Rr014219.t1.mrna1;Target=Rr014219.t1 121 288 +
SC0000108	rubus_genome	exon	302040	302116	100	+	.	ID=Rr014219.t1.mrna1.exon4;Name=Rr014219.t1;Parent=Rr014219.t1.mrna1;Target=Rr014219.t1 289 365 +
SC0000108	rubus_genome	exon	302307	302364	100	+	.	ID=Rr014219.t1.mrna1.exon5;Name=Rr014219.t1;Parent=Rr014219.t1.mrna1;Target=Rr014219.t1 366 423 +
SC0000108	rubus_genome	CDS	301143	301204	100	+	0	ID=Rr014219.t1.mrna1.cds1;Name=Rr014219.t1;Parent=Rr014219.t1.mrna1;Target=Rr014219.t1 1 62 +
SC0000108	rubus_genome	CDS	301501	301558	100	+	2	ID=Rr014219.t1.mrna1.cds2;Name=Rr014219.t1;Parent=Rr014219.t1.mrna1;Target=Rr014219.t1 63 120 +
SC0000108	rubus_genome	CDS	301682	301849	100	+	0	ID=Rr014219.t1.mrna1.cds3;Name=Rr014219.t1;Parent=Rr014219.t1.mrna1;Target=Rr014219.t1 121 288 +
SC0000108	rubus_genome	CDS	302040	302116	100	+	0	ID=Rr014219.t1.mrna1.cds4;Name=Rr014219.t1;Parent=Rr014219.t1.mrna1;Target=Rr014219.t1 289 365 +
SC0000108	rubus_genome	CDS	302307	302364	100	+	2	ID=Rr014219.t1.mrna1.cds5;Name=Rr014219.t1;Parent=Rr014219.t1.mrna1;Target=Rr014219.t1 366 423 +
SC0000108	rubus_genome	gene	322294	346489	.	+	.	ID=Rr014220.t1.path1;Name=Rr014220.t1
SC0000108	rubus_genome	mRNA	322294	346489	.	+	.	ID=Rr014220.t1.mrna1;Name=Rr014220.t1;Parent=Rr014220.t1.path1;coverage=100.0;identity=100.0;matches=5664;mismatches=0;indels=0;unknowns=0
SC0000108	rubus_genome	exon	322294	322380	100	+	.	ID=Rr014220.t1.mrna1.exon1;Name=Rr014220.t1;Parent=Rr014220.t1.mrna1;Target=Rr014220.t1 1 87 +
SC0000108	rubus_genome	exon	322666	322745	100	+	.	ID=Rr014220.t1.mrna1.exon2;Name=Rr014220.t1;Parent=Rr014220.t1.mrna1;Target=Rr014220.t1 88 167 +
SC0000108	rubus_genome	exon	323071	323239	100	+	.	ID=Rr014220.t1.mrna1.exon3;Name=Rr014220.t1;Parent=Rr014220.t1.mrna1;Target=Rr014220.t1 168 336 +
SC0000108	rubus_genome	exon	323693	323775	100	+	.	ID=Rr014220.t1.mrna1.exon4;Name=Rr014220.t1;Parent=Rr014220.t1.mrna1;Target=Rr014220.t1 337 419 +
SC0000108	rubus_genome	exon	324414	324630	100	+	.	ID=Rr014220.t1.mrna1.exon5;Name=Rr014220.t1;Parent=Rr014220.t1.mrna1;Target=Rr014220.t1 420 636 +
SC0000108	rubus_genome	exon	325791	326008	100	+	.	ID=Rr014220.t1.mrna1.exon6;Name=Rr014220.t1;Parent=Rr014220.t1.mrna1;Target=Rr014220.t1 637 854 +
SC0000108	rubus_genome	exon	326152	326212	100	+	.	ID=Rr014220.t1.mrna1.exon7;Name=Rr014220.t1;Parent=Rr014220.t1.mrna1;Target=Rr014220.t1 855 915 +
SC0000108	rubus_genome	exon	326369	326455	100	+	.	ID=Rr014220.t1.mrna1.exon8;Name=Rr014220.t1;Parent=Rr014220.t1.mrna1;Target=Rr014220.t1 916 1002 +
SC0000108	rubus_genome	exon	327534	327766	100	+	.	ID=Rr014220.t1.mrna1.exon9;Name=Rr014220.t1;Parent=Rr014220.t1.mrna1;Target=Rr014220.t1 1003 1235 +
SC0000108	rubus_genome	exon	327876	327990	100	+	.	ID=Rr014220.t1.mrna1.exon10;Name=Rr014220.t1;Parent=Rr014220.t1.mrna1;Target=Rr014220.t1 1236 1350 +
SC0000108	rubus_genome	exon	328071	328160	100	+	.	ID=Rr014220.t1.mrna1.exon11;Name=Rr014220.t1;Parent=Rr014220.t1.mrna1;Target=Rr014220.t1 1351 1440 +
SC0000108	rubus_genome	exon	328985	329202	100	+	.	ID=Rr014220.t1.mrna1.exon12;Name=Rr014220.t1;Parent=Rr014220.t1.mrna1;Target=Rr014220.t1 1441 1658 +
SC0000108	rubus_genome	exon	329284	329396	100	+	.	ID=Rr014220.t1.mrna1.exon13;Name=Rr014220.t1;Parent=Rr014220.t1.mrna1;Target=Rr014220.t1 1659 1771 +
SC0000108	rubus_genome	exon	329748	329854	100	+	.	ID=Rr014220.t1.mrna1.exon14;Name=Rr014220.t1;Parent=Rr014220.t1.mrna1;Target=Rr014220.t1 1772 1878 +
SC0000108	rubus_genome	exon	330452	330514	100	+	.	ID=Rr014220.t1.mrna1.exon15;Name=Rr014220.t1;Parent=Rr014220.t1.mrna1;Target=Rr014220.t1 1879 1941 +
SC0000108	rubus_genome	exon	331021	331107	100	+	.	ID=Rr014220.t1.mrna1.exon16;Name=Rr014220.t1;Parent=Rr014220.t1.mrna1;Target=Rr014220.t1 1942 2028 +
SC0000108	rubus_genome	exon	331775	331873	100	+	.	ID=Rr014220.t1.mrna1.exon17;Name=Rr014220.t1;Parent=Rr014220.t1.mrna1;Target=Rr014220.t1 2029 2127 +
SC0000108	rubus_genome	exon	331955	332139	100	+	.	ID=Rr014220.t1.mrna1.exon18;Name=Rr014220.t1;Parent=Rr014220.t1.mrna1;Target=Rr014220.t1 2128 2312 +
SC0000108	rubus_genome	exon	332485	332539	100	+	.	ID=Rr014220.t1.mrna1.exon19;Name=Rr014220.t1;Parent=Rr014220.t1.mrna1;Target=Rr014220.t1 2313 2367 +
SC0000108	rubus_genome	exon	332631	332702	100	+	.	ID=Rr014220.t1.mrna1.exon20;Name=Rr014220.t1;Parent=Rr014220.t1.mrna1;Target=Rr014220.t1 2368 2439 +
SC0000108	rubus_genome	exon	333131	333835	100	+	.	ID=Rr014220.t1.mrna1.exon21;Name=Rr014220.t1;Parent=Rr014220.t1.mrna1;Target=Rr014220.t1 2440 3144 +
SC0000108	rubus_genome	exon	333978	334156	100	+	.	ID=Rr014220.t1.mrna1.exon22;Name=Rr014220.t1;Parent=Rr014220.t1.mrna1;Target=Rr014220.t1 3145 3323 +
SC0000108	rubus_genome	exon	334369	334579	100	+	.	ID=Rr014220.t1.mrna1.exon23;Name=Rr014220.t1;Parent=Rr014220.t1.mrna1;Target=Rr014220.t1 3324 3534 +
SC0000108	rubus_genome	exon	335031	335114	100	+	.	ID=Rr014220.t1.mrna1.exon24;Name=Rr014220.t1;Parent=Rr014220.t1.mrna1;Target=Rr014220.t1 3535 3618 +
SC0000108	rubus_genome	exon	337496	337537	100	+	.	ID=Rr014220.t1.mrna1.exon25;Name=Rr014220.t1;Parent=Rr014220.t1.mrna1;Target=Rr014220.t1 3619 3660 +
SC0000108	rubus_genome	exon	337636	337732	100	+	.	ID=Rr014220.t1.mrna1.exon26;Name=Rr014220.t1;Parent=Rr014220.t1.mrna1;Target=Rr014220.t1 3661 3757 +
SC0000108	rubus_genome	exon	338850	338977	100	+	.	ID=Rr014220.t1.mrna1.exon27;Name=Rr014220.t1;Parent=Rr014220.t1.mrna1;Target=Rr014220.t1 3758 3885 +
SC0000108	rubus_genome	exon	339066	339170	100	+	.	ID=Rr014220.t1.mrna1.exon28;Name=Rr014220.t1;Parent=Rr014220.t1.mrna1;Target=Rr014220.t1 3886 3990 +
SC0000108	rubus_genome	exon	339755	339901	100	+	.	ID=Rr014220.t1.mrna1.exon29;Name=Rr014220.t1;Parent=Rr014220.t1.mrna1;Target=Rr014220.t1 3991 4137 +
SC0000108	rubus_genome	exon	340789	341049	100	+	.	ID=Rr014220.t1.mrna1.exon30;Name=Rr014220.t1;Parent=Rr014220.t1.mrna1;Target=Rr014220.t1 4138 4398 +
SC0000108	rubus_genome	exon	341148	341283	100	+	.	ID=Rr014220.t1.mrna1.exon31;Name=Rr014220.t1;Parent=Rr014220.t1.mrna1;Target=Rr014220.t1 4399 4534 +
SC0000108	rubus_genome	exon	341709	341788	100	+	.	ID=Rr014220.t1.mrna1.exon32;Name=Rr014220.t1;Parent=Rr014220.t1.mrna1;Target=Rr014220.t1 4535 4614 +
SC0000108	rubus_genome	exon	342276	342383	100	+	.	ID=Rr014220.t1.mrna1.exon33;Name=Rr014220.t1;Parent=Rr014220.t1.mrna1;Target=Rr014220.t1 4615 4722 +
SC0000108	rubus_genome	exon	342516	342666	100	+	.	ID=Rr014220.t1.mrna1.exon34;Name=Rr014220.t1;Parent=Rr014220.t1.mrna1;Target=Rr014220.t1 4723 4873 +
SC0000108	rubus_genome	exon	343873	344009	100	+	.	ID=Rr014220.t1.mrna1.exon35;Name=Rr014220.t1;Parent=Rr014220.t1.mrna1;Target=Rr014220.t1 4874 5010 +
SC0000108	rubus_genome	exon	344089	344163	100	+	.	ID=Rr014220.t1.mrna1.exon36;Name=Rr014220.t1;Parent=Rr014220.t1.mrna1;Target=Rr014220.t1 5011 5085 +
SC0000108	rubus_genome	exon	344248	344551	100	+	.	ID=Rr014220.t1.mrna1.exon37;Name=Rr014220.t1;Parent=Rr014220.t1.mrna1;Target=Rr014220.t1 5086 5389 +
SC0000108	rubus_genome	exon	345684	345817	100	+	.	ID=Rr014220.t1.mrna1.exon38;Name=Rr014220.t1;Parent=Rr014220.t1.mrna1;Target=Rr014220.t1 5390 5523 +
SC0000108	rubus_genome	exon	346265	346323	100	+	.	ID=Rr014220.t1.mrna1.exon39;Name=Rr014220.t1;Parent=Rr014220.t1.mrna1;Target=Rr014220.t1 5524 5582 +
SC0000108	rubus_genome	exon	346408	346489	100	+	.	ID=Rr014220.t1.mrna1.exon40;Name=Rr014220.t1;Parent=Rr014220.t1.mrna1;Target=Rr014220.t1 5583 5664 +
SC0000108	rubus_genome	CDS	322294	322380	100	+	0	ID=Rr014220.t1.mrna1.cds1;Name=Rr014220.t1;Parent=Rr014220.t1.mrna1;Target=Rr014220.t1 1 87 +
SC0000108	rubus_genome	CDS	322666	322745	100	+	0	ID=Rr014220.t1.mrna1.cds2;Name=Rr014220.t1;Parent=Rr014220.t1.mrna1;Target=Rr014220.t1 88 167 +
SC0000108	rubus_genome	CDS	323071	323239	100	+	2	ID=Rr014220.t1.mrna1.cds3;Name=Rr014220.t1;Parent=Rr014220.t1.mrna1;Target=Rr014220.t1 168 336 +
SC0000108	rubus_genome	CDS	323693	323775	100	+	0	ID=Rr014220.t1.mrna1.cds4;Name=Rr014220.t1;Parent=Rr014220.t1.mrna1;Target=Rr014220.t1 337 419 +
SC0000108	rubus_genome	CDS	324414	324630	100	+	2	ID=Rr014220.t1.mrna1.cds5;Name=Rr014220.t1;Parent=Rr014220.t1.mrna1;Target=Rr014220.t1 420 636 +
SC0000108	rubus_genome	CDS	325791	326008	100	+	0	ID=Rr014220.t1.mrna1.cds6;Name=Rr014220.t1;Parent=Rr014220.t1.mrna1;Target=Rr014220.t1 637 854 +
SC0000108	rubus_genome	CDS	326152	326212	100	+	2	ID=Rr014220.t1.mrna1.cds7;Name=Rr014220.t1;Parent=Rr014220.t1.mrna1;Target=Rr014220.t1 855 915 +
SC0000108	rubus_genome	CDS	326369	326455	100	+	0	ID=Rr014220.t1.mrna1.cds8;Name=Rr014220.t1;Parent=Rr014220.t1.mrna1;Target=Rr014220.t1 916 1002 +
SC0000108	rubus_genome	CDS	327534	327766	100	+	0	ID=Rr014220.t1.mrna1.cds9;Name=Rr014220.t1;Parent=Rr014220.t1.mrna1;Target=Rr014220.t1 1003 1235 +
SC0000108	rubus_genome	CDS	327876	327990	100	+	2	ID=Rr014220.t1.mrna1.cds10;Name=Rr014220.t1;Parent=Rr014220.t1.mrna1;Target=Rr014220.t1 1236 1350 +
SC0000108	rubus_genome	CDS	328071	328160	100	+	0	ID=Rr014220.t1.mrna1.cds11;Name=Rr014220.t1;Parent=Rr014220.t1.mrna1;Target=Rr014220.t1 1351 1440 +
SC0000108	rubus_genome	CDS	328985	329202	100	+	0	ID=Rr014220.t1.mrna1.cds12;Name=Rr014220.t1;Parent=Rr014220.t1.mrna1;Target=Rr014220.t1 1441 1658 +
SC0000108	rubus_genome	CDS	329284	329396	100	+	2	ID=Rr014220.t1.mrna1.cds13;Name=Rr014220.t1;Parent=Rr014220.t1.mrna1;Target=Rr014220.t1 1659 1771 +
SC0000108	rubus_genome	CDS	329748	329854	100	+	1	ID=Rr014220.t1.mrna1.cds14;Name=Rr014220.t1;Parent=Rr014220.t1.mrna1;Target=Rr014220.t1 1772 1878 +
SC0000108	rubus_genome	CDS	330452	330514	100	+	0	ID=Rr014220.t1.mrna1.cds15;Name=Rr014220.t1;Parent=Rr014220.t1.mrna1;Target=Rr014220.t1 1879 1941 +
SC0000108	rubus_genome	CDS	331021	331107	100	+	0	ID=Rr014220.t1.mrna1.cds16;Name=Rr014220.t1;Parent=Rr014220.t1.mrna1;Target=Rr014220.t1 1942 2028 +
SC0000108	rubus_genome	CDS	331775	331873	100	+	0	ID=Rr014220.t1.mrna1.cds17;Name=Rr014220.t1;Parent=Rr014220.t1.mrna1;Target=Rr014220.t1 2029 2127 +
SC0000108	rubus_genome	CDS	331955	332139	100	+	0	ID=Rr014220.t1.mrna1.cds18;Name=Rr014220.t1;Parent=Rr014220.t1.mrna1;Target=Rr014220.t1 2128 2312 +
SC0000108	rubus_genome	CDS	332485	332539	100	+	2	ID=Rr014220.t1.mrna1.cds19;Name=Rr014220.t1;Parent=Rr014220.t1.mrna1;Target=Rr014220.t1 2313 2367 +
SC0000108	rubus_genome	CDS	332631	332702	100	+	0	ID=Rr014220.t1.mrna1.cds20;Name=Rr014220.t1;Parent=Rr014220.t1.mrna1;Target=Rr014220.t1 2368 2439 +
SC0000108	rubus_genome	CDS	333131	333835	100	+	0	ID=Rr014220.t1.mrna1.cds21;Name=Rr014220.t1;Parent=Rr014220.t1.mrna1;Target=Rr014220.t1 2440 3144 +
SC0000108	rubus_genome	CDS	333978	334156	100	+	0	ID=Rr014220.t1.mrna1.cds22;Name=Rr014220.t1;Parent=Rr014220.t1.mrna1;Target=Rr014220.t1 3145 3323 +
SC0000108	rubus_genome	CDS	334369	334579	100	+	2	ID=Rr014220.t1.mrna1.cds23;Name=Rr014220.t1;Parent=Rr014220.t1.mrna1;Target=Rr014220.t1 3324 3534 +
SC0000108	rubus_genome	CDS	335031	335114	100	+	0	ID=Rr014220.t1.mrna1.cds24;Name=Rr014220.t1;Parent=Rr014220.t1.mrna1;Target=Rr014220.t1 3535 3618 +
SC0000108	rubus_genome	CDS	337496	337537	100	+	0	ID=Rr014220.t1.mrna1.cds25;Name=Rr014220.t1;Parent=Rr014220.t1.mrna1;Target=Rr014220.t1 3619 3660 +
SC0000108	rubus_genome	CDS	337636	337732	100	+	0	ID=Rr014220.t1.mrna1.cds26;Name=Rr014220.t1;Parent=Rr014220.t1.mrna1;Target=Rr014220.t1 3661 3757 +
SC0000108	rubus_genome	CDS	338850	338977	100	+	1	ID=Rr014220.t1.mrna1.cds27;Name=Rr014220.t1;Parent=Rr014220.t1.mrna1;Target=Rr014220.t1 3758 3885 +
SC0000108	rubus_genome	CDS	339066	339170	100	+	0	ID=Rr014220.t1.mrna1.cds28;Name=Rr014220.t1;Parent=Rr014220.t1.mrna1;Target=Rr014220.t1 3886 3990 +
SC0000108	rubus_genome	CDS	339755	339901	100	+	0	ID=Rr014220.t1.mrna1.cds29;Name=Rr014220.t1;Parent=Rr014220.t1.mrna1;Target=Rr014220.t1 3991 4137 +
SC0000108	rubus_genome	CDS	340789	341049	100	+	0	ID=Rr014220.t1.mrna1.cds30;Name=Rr014220.t1;Parent=Rr014220.t1.mrna1;Target=Rr014220.t1 4138 4398 +
SC0000108	rubus_genome	CDS	341148	341283	100	+	0	ID=Rr014220.t1.mrna1.cds31;Name=Rr014220.t1;Parent=Rr014220.t1.mrna1;Target=Rr014220.t1 4399 4534 +
SC0000108	rubus_genome	CDS	341709	341788	100	+	1	ID=Rr014220.t1.mrna1.cds32;Name=Rr014220.t1;Parent=Rr014220.t1.mrna1;Target=Rr014220.t1 4535 4614 +
SC0000108	rubus_genome	CDS	342276	342383	100	+	0	ID=Rr014220.t1.mrna1.cds33;Name=Rr014220.t1;Parent=Rr014220.t1.mrna1;Target=Rr014220.t1 4615 4722 +
SC0000108	rubus_genome	CDS	342516	342666	100	+	0	ID=Rr014220.t1.mrna1.cds34;Name=Rr014220.t1;Parent=Rr014220.t1.mrna1;Target=Rr014220.t1 4723 4873 +
SC0000108	rubus_genome	CDS	343873	344009	100	+	1	ID=Rr014220.t1.mrna1.cds35;Name=Rr014220.t1;Parent=Rr014220.t1.mrna1;Target=Rr014220.t1 4874 5010 +
SC0000108	rubus_genome	CDS	344089	344163	100	+	0	ID=Rr014220.t1.mrna1.cds36;Name=Rr014220.t1;Parent=Rr014220.t1.mrna1;Target=Rr014220.t1 5011 5085 +
SC0000108	rubus_genome	CDS	344248	344551	100	+	0	ID=Rr014220.t1.mrna1.cds37;Name=Rr014220.t1;Parent=Rr014220.t1.mrna1;Target=Rr014220.t1 5086 5389 +
SC0000108	rubus_genome	CDS	345684	345817	100	+	1	ID=Rr014220.t1.mrna1.cds38;Name=Rr014220.t1;Parent=Rr014220.t1.mrna1;Target=Rr014220.t1 5390 5523 +
SC0000108	rubus_genome	CDS	346265	346323	100	+	0	ID=Rr014220.t1.mrna1.cds39;Name=Rr014220.t1;Parent=Rr014220.t1.mrna1;Target=Rr014220.t1 5524 5582 +
SC0000108	rubus_genome	CDS	346408	346489	100	+	2	ID=Rr014220.t1.mrna1.cds40;Name=Rr014220.t1;Parent=Rr014220.t1.mrna1;Target=Rr014220.t1 5583 5664 +
SC0000108	rubus_genome	gene	352910	354430	.	-	.	ID=Rr014221.t1.path1;Name=Rr014221.t1
SC0000108	rubus_genome	mRNA	352910	354430	.	-	.	ID=Rr014221.t1.mrna1;Name=Rr014221.t1;Parent=Rr014221.t1.path1;coverage=100.0;identity=100.0;matches=705;mismatches=0;indels=0;unknowns=0
SC0000108	rubus_genome	exon	354209	354430	100	-	.	ID=Rr014221.t1.mrna1.exon1;Name=Rr014221.t1;Parent=Rr014221.t1.mrna1;Target=Rr014221.t1 1 222 +
SC0000108	rubus_genome	exon	352910	353392	100	-	.	ID=Rr014221.t1.mrna1.exon2;Name=Rr014221.t1;Parent=Rr014221.t1.mrna1;Target=Rr014221.t1 223 705 +
SC0000108	rubus_genome	CDS	354209	354430	100	-	0	ID=Rr014221.t1.mrna1.cds1;Name=Rr014221.t1;Parent=Rr014221.t1.mrna1;Target=Rr014221.t1 1 222 +
SC0000108	rubus_genome	CDS	352910	353392	100	-	0	ID=Rr014221.t1.mrna1.cds2;Name=Rr014221.t1;Parent=Rr014221.t1.mrna1;Target=Rr014221.t1 223 705 +
SC0000108	rubus_genome	gene	365245	367473	.	-	.	ID=Rr014222.t2.path1;Name=Rr014222.t2
SC0000108	rubus_genome	mRNA	365245	367473	.	-	.	ID=Rr014222.t2.mrna1;Name=Rr014222.t2;Parent=Rr014222.t2.path1;coverage=100.0;identity=100.0;matches=501;mismatches=0;indels=0;unknowns=0
SC0000108	rubus_genome	exon	367339	367473	100	-	.	ID=Rr014222.t2.mrna1.exon1;Name=Rr014222.t2;Parent=Rr014222.t2.mrna1;Target=Rr014222.t2 1 135 +
SC0000108	rubus_genome	exon	366568	366610	100	-	.	ID=Rr014222.t2.mrna1.exon2;Name=Rr014222.t2;Parent=Rr014222.t2.mrna1;Target=Rr014222.t2 136 178 +
SC0000108	rubus_genome	exon	366319	366411	100	-	.	ID=Rr014222.t2.mrna1.exon3;Name=Rr014222.t2;Parent=Rr014222.t2.mrna1;Target=Rr014222.t2 179 271 +
SC0000108	rubus_genome	exon	365985	366023	100	-	.	ID=Rr014222.t2.mrna1.exon4;Name=Rr014222.t2;Parent=Rr014222.t2.mrna1;Target=Rr014222.t2 272 310 +
SC0000108	rubus_genome	exon	365876	365902	100	-	.	ID=Rr014222.t2.mrna1.exon5;Name=Rr014222.t2;Parent=Rr014222.t2.mrna1;Target=Rr014222.t2 311 337 +
SC0000108	rubus_genome	exon	365709	365762	100	-	.	ID=Rr014222.t2.mrna1.exon6;Name=Rr014222.t2;Parent=Rr014222.t2.mrna1;Target=Rr014222.t2 338 391 +
SC0000108	rubus_genome	exon	365463	365550	100	-	.	ID=Rr014222.t2.mrna1.exon7;Name=Rr014222.t2;Parent=Rr014222.t2.mrna1;Target=Rr014222.t2 392 479 +
SC0000108	rubus_genome	exon	365245	365266	100	-	.	ID=Rr014222.t2.mrna1.exon8;Name=Rr014222.t2;Parent=Rr014222.t2.mrna1;Target=Rr014222.t2 480 501 +
SC0000108	rubus_genome	CDS	367339	367473	100	-	0	ID=Rr014222.t2.mrna1.cds1;Name=Rr014222.t2;Parent=Rr014222.t2.mrna1;Target=Rr014222.t2 1 135 +
SC0000108	rubus_genome	CDS	366568	366610	100	-	0	ID=Rr014222.t2.mrna1.cds2;Name=Rr014222.t2;Parent=Rr014222.t2.mrna1;Target=Rr014222.t2 136 178 +
SC0000108	rubus_genome	CDS	366319	366411	100	-	1	ID=Rr014222.t2.mrna1.cds3;Name=Rr014222.t2;Parent=Rr014222.t2.mrna1;Target=Rr014222.t2 179 271 +
SC0000108	rubus_genome	CDS	365985	366023	100	-	1	ID=Rr014222.t2.mrna1.cds4;Name=Rr014222.t2;Parent=Rr014222.t2.mrna1;Target=Rr014222.t2 272 310 +
SC0000108	rubus_genome	CDS	365876	365902	100	-	1	ID=Rr014222.t2.mrna1.cds5;Name=Rr014222.t2;Parent=Rr014222.t2.mrna1;Target=Rr014222.t2 311 337 +
SC0000108	rubus_genome	CDS	365709	365762	100	-	1	ID=Rr014222.t2.mrna1.cds6;Name=Rr014222.t2;Parent=Rr014222.t2.mrna1;Target=Rr014222.t2 338 391 +
SC0000108	rubus_genome	CDS	365463	365550	100	-	1	ID=Rr014222.t2.mrna1.cds7;Name=Rr014222.t2;Parent=Rr014222.t2.mrna1;Target=Rr014222.t2 392 479 +
SC0000108	rubus_genome	CDS	365245	365266	100	-	2	ID=Rr014222.t2.mrna1.cds8;Name=Rr014222.t2;Parent=Rr014222.t2.mrna1;Target=Rr014222.t2 480 501 +
SC0000108	rubus_genome	gene	377228	383741	.	+	.	ID=Rr014224.t1.path1;Name=Rr014224.t1
SC0000108	rubus_genome	mRNA	377228	383741	.	+	.	ID=Rr014224.t1.mrna1;Name=Rr014224.t1;Parent=Rr014224.t1.path1;coverage=100.0;identity=100.0;matches=1551;mismatches=0;indels=0;unknowns=0
SC0000108	rubus_genome	exon	377228	377432	100	+	.	ID=Rr014224.t1.mrna1.exon1;Name=Rr014224.t1;Parent=Rr014224.t1.mrna1;Target=Rr014224.t1 1 205 +
SC0000108	rubus_genome	exon	377537	377738	100	+	.	ID=Rr014224.t1.mrna1.exon2;Name=Rr014224.t1;Parent=Rr014224.t1.mrna1;Target=Rr014224.t1 206 407 +
SC0000108	rubus_genome	exon	377851	377956	100	+	.	ID=Rr014224.t1.mrna1.exon3;Name=Rr014224.t1;Parent=Rr014224.t1.mrna1;Target=Rr014224.t1 408 513 +
SC0000108	rubus_genome	exon	378854	379119	100	+	.	ID=Rr014224.t1.mrna1.exon4;Name=Rr014224.t1;Parent=Rr014224.t1.mrna1;Target=Rr014224.t1 514 779 +
SC0000108	rubus_genome	exon	380834	381113	100	+	.	ID=Rr014224.t1.mrna1.exon5;Name=Rr014224.t1;Parent=Rr014224.t1.mrna1;Target=Rr014224.t1 780 1059 +
SC0000108	rubus_genome	exon	381237	381344	100	+	.	ID=Rr014224.t1.mrna1.exon6;Name=Rr014224.t1;Parent=Rr014224.t1.mrna1;Target=Rr014224.t1 1060 1167 +
SC0000108	rubus_genome	exon	381867	381953	100	+	.	ID=Rr014224.t1.mrna1.exon7;Name=Rr014224.t1;Parent=Rr014224.t1.mrna1;Target=Rr014224.t1 1168 1254 +
SC0000108	rubus_genome	exon	382125	382229	100	+	.	ID=Rr014224.t1.mrna1.exon8;Name=Rr014224.t1;Parent=Rr014224.t1.mrna1;Target=Rr014224.t1 1255 1359 +
SC0000108	rubus_genome	exon	383059	383189	100	+	.	ID=Rr014224.t1.mrna1.exon9;Name=Rr014224.t1;Parent=Rr014224.t1.mrna1;Target=Rr014224.t1 1360 1490 +
SC0000108	rubus_genome	exon	383681	383741	100	+	.	ID=Rr014224.t1.mrna1.exon10;Name=Rr014224.t1;Parent=Rr014224.t1.mrna1;Target=Rr014224.t1 1491 1551 +
SC0000108	rubus_genome	CDS	377228	377432	100	+	0	ID=Rr014224.t1.mrna1.cds1;Name=Rr014224.t1;Parent=Rr014224.t1.mrna1;Target=Rr014224.t1 1 205 +
SC0000108	rubus_genome	CDS	377537	377738	100	+	1	ID=Rr014224.t1.mrna1.cds2;Name=Rr014224.t1;Parent=Rr014224.t1.mrna1;Target=Rr014224.t1 206 407 +
SC0000108	rubus_genome	CDS	377851	377956	100	+	2	ID=Rr014224.t1.mrna1.cds3;Name=Rr014224.t1;Parent=Rr014224.t1.mrna1;Target=Rr014224.t1 408 513 +
SC0000108	rubus_genome	CDS	378854	379119	100	+	0	ID=Rr014224.t1.mrna1.cds4;Name=Rr014224.t1;Parent=Rr014224.t1.mrna1;Target=Rr014224.t1 514 779 +
SC0000108	rubus_genome	CDS	380834	381113	100	+	2	ID=Rr014224.t1.mrna1.cds5;Name=Rr014224.t1;Parent=Rr014224.t1.mrna1;Target=Rr014224.t1 780 1059 +
SC0000108	rubus_genome	CDS	381237	381344	100	+	0	ID=Rr014224.t1.mrna1.cds6;Name=Rr014224.t1;Parent=Rr014224.t1.mrna1;Target=Rr014224.t1 1060 1167 +
SC0000108	rubus_genome	CDS	381867	381953	100	+	0	ID=Rr014224.t1.mrna1.cds7;Name=Rr014224.t1;Parent=Rr014224.t1.mrna1;Target=Rr014224.t1 1168 1254 +
SC0000108	rubus_genome	CDS	382125	382229	100	+	0	ID=Rr014224.t1.mrna1.cds8;Name=Rr014224.t1;Parent=Rr014224.t1.mrna1;Target=Rr014224.t1 1255 1359 +
SC0000108	rubus_genome	CDS	383059	383189	100	+	0	ID=Rr014224.t1.mrna1.cds9;Name=Rr014224.t1;Parent=Rr014224.t1.mrna1;Target=Rr014224.t1 1360 1490 +
SC0000108	rubus_genome	CDS	383681	383741	100	+	2	ID=Rr014224.t1.mrna1.cds10;Name=Rr014224.t1;Parent=Rr014224.t1.mrna1;Target=Rr014224.t1 1491 1551 +
SC0000108	rubus_genome	gene	384255	392468	.	-	.	ID=Rr014225.t1.path1;Name=Rr014225.t1
SC0000108	rubus_genome	mRNA	384255	392468	.	-	.	ID=Rr014225.t1.mrna1;Name=Rr014225.t1;Parent=Rr014225.t1.path1;coverage=100.0;identity=100.0;matches=2031;mismatches=0;indels=0;unknowns=0
SC0000108	rubus_genome	exon	392276	392468	100	-	.	ID=Rr014225.t1.mrna1.exon1;Name=Rr014225.t1;Parent=Rr014225.t1.mrna1;Target=Rr014225.t1 1 193 +
SC0000108	rubus_genome	exon	388410	388489	100	-	.	ID=Rr014225.t1.mrna1.exon2;Name=Rr014225.t1;Parent=Rr014225.t1.mrna1;Target=Rr014225.t1 194 273 +
SC0000108	rubus_genome	exon	387663	388124	100	-	.	ID=Rr014225.t1.mrna1.exon3;Name=Rr014225.t1;Parent=Rr014225.t1.mrna1;Target=Rr014225.t1 274 735 +
SC0000108	rubus_genome	exon	387067	387192	100	-	.	ID=Rr014225.t1.mrna1.exon4;Name=Rr014225.t1;Parent=Rr014225.t1.mrna1;Target=Rr014225.t1 736 861 +
SC0000108	rubus_genome	exon	386827	386967	100	-	.	ID=Rr014225.t1.mrna1.exon5;Name=Rr014225.t1;Parent=Rr014225.t1.mrna1;Target=Rr014225.t1 862 1002 +
SC0000108	rubus_genome	exon	385867	386151	100	-	.	ID=Rr014225.t1.mrna1.exon6;Name=Rr014225.t1;Parent=Rr014225.t1.mrna1;Target=Rr014225.t1 1003 1287 +
SC0000108	rubus_genome	exon	385508	385780	100	-	.	ID=Rr014225.t1.mrna1.exon7;Name=Rr014225.t1;Parent=Rr014225.t1.mrna1;Target=Rr014225.t1 1288 1560 +
SC0000108	rubus_genome	exon	385200	385307	100	-	.	ID=Rr014225.t1.mrna1.exon8;Name=Rr014225.t1;Parent=Rr014225.t1.mrna1;Target=Rr014225.t1 1561 1668 +
SC0000108	rubus_genome	exon	384255	384617	100	-	.	ID=Rr014225.t1.mrna1.exon9;Name=Rr014225.t1;Parent=Rr014225.t1.mrna1;Target=Rr014225.t1 1669 2031 +
SC0000108	rubus_genome	CDS	392276	392468	100	-	0	ID=Rr014225.t1.mrna1.cds1;Name=Rr014225.t1;Parent=Rr014225.t1.mrna1;Target=Rr014225.t1 1 193 +
SC0000108	rubus_genome	CDS	388410	388489	100	-	1	ID=Rr014225.t1.mrna1.cds2;Name=Rr014225.t1;Parent=Rr014225.t1.mrna1;Target=Rr014225.t1 194 273 +
SC0000108	rubus_genome	CDS	387663	388124	100	-	0	ID=Rr014225.t1.mrna1.cds3;Name=Rr014225.t1;Parent=Rr014225.t1.mrna1;Target=Rr014225.t1 274 735 +
SC0000108	rubus_genome	CDS	387067	387192	100	-	0	ID=Rr014225.t1.mrna1.cds4;Name=Rr014225.t1;Parent=Rr014225.t1.mrna1;Target=Rr014225.t1 736 861 +
SC0000108	rubus_genome	CDS	386827	386967	100	-	0	ID=Rr014225.t1.mrna1.cds5;Name=Rr014225.t1;Parent=Rr014225.t1.mrna1;Target=Rr014225.t1 862 1002 +
SC0000108	rubus_genome	CDS	385867	386151	100	-	0	ID=Rr014225.t1.mrna1.cds6;Name=Rr014225.t1;Parent=Rr014225.t1.mrna1;Target=Rr014225.t1 1003 1287 +
SC0000108	rubus_genome	CDS	385508	385780	100	-	0	ID=Rr014225.t1.mrna1.cds7;Name=Rr014225.t1;Parent=Rr014225.t1.mrna1;Target=Rr014225.t1 1288 1560 +
SC0000108	rubus_genome	CDS	385200	385307	100	-	0	ID=Rr014225.t1.mrna1.cds8;Name=Rr014225.t1;Parent=Rr014225.t1.mrna1;Target=Rr014225.t1 1561 1668 +
SC0000108	rubus_genome	CDS	384255	384617	100	-	0	ID=Rr014225.t1.mrna1.cds9;Name=Rr014225.t1;Parent=Rr014225.t1.mrna1;Target=Rr014225.t1 1669 2031 +
SC0000108	rubus_genome	gene	412470	413952	.	+	.	ID=Rr014226.t1.path1;Name=Rr014226.t1
SC0000108	rubus_genome	mRNA	412470	413952	.	+	.	ID=Rr014226.t1.mrna1;Name=Rr014226.t1;Parent=Rr014226.t1.path1;coverage=100.0;identity=100.0;matches=1236;mismatches=0;indels=0;unknowns=0
SC0000108	rubus_genome	exon	412470	412704	100	+	.	ID=Rr014226.t1.mrna1.exon1;Name=Rr014226.t1;Parent=Rr014226.t1.mrna1;Target=Rr014226.t1 1 235 +
SC0000108	rubus_genome	exon	412861	413174	100	+	.	ID=Rr014226.t1.mrna1.exon2;Name=Rr014226.t1;Parent=Rr014226.t1.mrna1;Target=Rr014226.t1 236 549 +
SC0000108	rubus_genome	exon	413266	413952	100	+	.	ID=Rr014226.t1.mrna1.exon3;Name=Rr014226.t1;Parent=Rr014226.t1.mrna1;Target=Rr014226.t1 550 1236 +
SC0000108	rubus_genome	CDS	412470	412704	100	+	0	ID=Rr014226.t1.mrna1.cds1;Name=Rr014226.t1;Parent=Rr014226.t1.mrna1;Target=Rr014226.t1 1 235 +
SC0000108	rubus_genome	CDS	412861	413174	100	+	1	ID=Rr014226.t1.mrna1.cds2;Name=Rr014226.t1;Parent=Rr014226.t1.mrna1;Target=Rr014226.t1 236 549 +
SC0000108	rubus_genome	CDS	413266	413952	100	+	0	ID=Rr014226.t1.mrna1.cds3;Name=Rr014226.t1;Parent=Rr014226.t1.mrna1;Target=Rr014226.t1 550 1236 +
SC0000108	rubus_genome	gene	426432	430283	.	+	.	ID=Rr014227.t1.path1;Name=Rr014227.t1
SC0000108	rubus_genome	mRNA	426432	430283	.	+	.	ID=Rr014227.t1.mrna1;Name=Rr014227.t1;Parent=Rr014227.t1.path1;coverage=100.0;identity=100.0;matches=642;mismatches=0;indels=0;unknowns=0
SC0000108	rubus_genome	exon	426432	426536	100	+	.	ID=Rr014227.t1.mrna1.exon1;Name=Rr014227.t1;Parent=Rr014227.t1.mrna1;Target=Rr014227.t1 1 105 +
SC0000108	rubus_genome	exon	426609	426659	100	+	.	ID=Rr014227.t1.mrna1.exon2;Name=Rr014227.t1;Parent=Rr014227.t1.mrna1;Target=Rr014227.t1 106 156 +
SC0000108	rubus_genome	exon	427342	427467	100	+	.	ID=Rr014227.t1.mrna1.exon3;Name=Rr014227.t1;Parent=Rr014227.t1.mrna1;Target=Rr014227.t1 157 282 +
SC0000108	rubus_genome	exon	428774	428969	100	+	.	ID=Rr014227.t1.mrna1.exon4;Name=Rr014227.t1;Parent=Rr014227.t1.mrna1;Target=Rr014227.t1 283 478 +
SC0000108	rubus_genome	exon	429311	429384	100	+	.	ID=Rr014227.t1.mrna1.exon5;Name=Rr014227.t1;Parent=Rr014227.t1.mrna1;Target=Rr014227.t1 479 552 +
SC0000108	rubus_genome	exon	430194	430283	100	+	.	ID=Rr014227.t1.mrna1.exon6;Name=Rr014227.t1;Parent=Rr014227.t1.mrna1;Target=Rr014227.t1 553 642 +
SC0000108	rubus_genome	CDS	426432	426536	100	+	0	ID=Rr014227.t1.mrna1.cds1;Name=Rr014227.t1;Parent=Rr014227.t1.mrna1;Target=Rr014227.t1 1 105 +
SC0000108	rubus_genome	CDS	426609	426659	100	+	0	ID=Rr014227.t1.mrna1.cds2;Name=Rr014227.t1;Parent=Rr014227.t1.mrna1;Target=Rr014227.t1 106 156 +
SC0000108	rubus_genome	CDS	427342	427467	100	+	0	ID=Rr014227.t1.mrna1.cds3;Name=Rr014227.t1;Parent=Rr014227.t1.mrna1;Target=Rr014227.t1 157 282 +
SC0000108	rubus_genome	CDS	428774	428969	100	+	0	ID=Rr014227.t1.mrna1.cds4;Name=Rr014227.t1;Parent=Rr014227.t1.mrna1;Target=Rr014227.t1 283 478 +
SC0000108	rubus_genome	CDS	429311	429384	100	+	1	ID=Rr014227.t1.mrna1.cds5;Name=Rr014227.t1;Parent=Rr014227.t1.mrna1;Target=Rr014227.t1 479 552 +
SC0000108	rubus_genome	CDS	430194	430283	100	+	0	ID=Rr014227.t1.mrna1.cds6;Name=Rr014227.t1;Parent=Rr014227.t1.mrna1;Target=Rr014227.t1 553 642 +
SC0000108	rubus_genome	gene	437799	442792	.	-	.	ID=Rr014228.t1.path1;Name=Rr014228.t1
SC0000108	rubus_genome	mRNA	437799	442792	.	-	.	ID=Rr014228.t1.mrna1;Name=Rr014228.t1;Parent=Rr014228.t1.path1;coverage=100.0;identity=100.0;matches=1785;mismatches=0;indels=0;unknowns=0
SC0000108	rubus_genome	exon	442391	442792	100	-	.	ID=Rr014228.t1.mrna1.exon1;Name=Rr014228.t1;Parent=Rr014228.t1.mrna1;Target=Rr014228.t1 1 402 +
SC0000108	rubus_genome	exon	442146	442295	100	-	.	ID=Rr014228.t1.mrna1.exon2;Name=Rr014228.t1;Parent=Rr014228.t1.mrna1;Target=Rr014228.t1 403 552 +
SC0000108	rubus_genome	exon	441764	441931	100	-	.	ID=Rr014228.t1.mrna1.exon3;Name=Rr014228.t1;Parent=Rr014228.t1.mrna1;Target=Rr014228.t1 553 720 +
SC0000108	rubus_genome	exon	441407	441531	100	-	.	ID=Rr014228.t1.mrna1.exon4;Name=Rr014228.t1;Parent=Rr014228.t1.mrna1;Target=Rr014228.t1 721 845 +
SC0000108	rubus_genome	exon	441060	441153	100	-	.	ID=Rr014228.t1.mrna1.exon5;Name=Rr014228.t1;Parent=Rr014228.t1.mrna1;Target=Rr014228.t1 846 939 +
SC0000108	rubus_genome	exon	440114	440212	100	-	.	ID=Rr014228.t1.mrna1.exon6;Name=Rr014228.t1;Parent=Rr014228.t1.mrna1;Target=Rr014228.t1 940 1038 +
SC0000108	rubus_genome	exon	439053	439233	100	-	.	ID=Rr014228.t1.mrna1.exon7;Name=Rr014228.t1;Parent=Rr014228.t1.mrna1;Target=Rr014228.t1 1039 1219 +
SC0000108	rubus_genome	exon	438836	438951	100	-	.	ID=Rr014228.t1.mrna1.exon8;Name=Rr014228.t1;Parent=Rr014228.t1.mrna1;Target=Rr014228.t1 1220 1335 +
SC0000108	rubus_genome	exon	438494	438649	100	-	.	ID=Rr014228.t1.mrna1.exon9;Name=Rr014228.t1;Parent=Rr014228.t1.mrna1;Target=Rr014228.t1 1336 1491 +
SC0000108	rubus_genome	exon	438064	438192	100	-	.	ID=Rr014228.t1.mrna1.exon10;Name=Rr014228.t1;Parent=Rr014228.t1.mrna1;Target=Rr014228.t1 1492 1620 +
SC0000108	rubus_genome	exon	437799	437963	100	-	.	ID=Rr014228.t1.mrna1.exon11;Name=Rr014228.t1;Parent=Rr014228.t1.mrna1;Target=Rr014228.t1 1621 1785 +
SC0000108	rubus_genome	CDS	442391	442792	100	-	0	ID=Rr014228.t1.mrna1.cds1;Name=Rr014228.t1;Parent=Rr014228.t1.mrna1;Target=Rr014228.t1 1 402 +
SC0000108	rubus_genome	CDS	442146	442295	100	-	0	ID=Rr014228.t1.mrna1.cds2;Name=Rr014228.t1;Parent=Rr014228.t1.mrna1;Target=Rr014228.t1 403 552 +
SC0000108	rubus_genome	CDS	441764	441931	100	-	0	ID=Rr014228.t1.mrna1.cds3;Name=Rr014228.t1;Parent=Rr014228.t1.mrna1;Target=Rr014228.t1 553 720 +
SC0000108	rubus_genome	CDS	441407	441531	100	-	0	ID=Rr014228.t1.mrna1.cds4;Name=Rr014228.t1;Parent=Rr014228.t1.mrna1;Target=Rr014228.t1 721 845 +
SC0000108	rubus_genome	CDS	441060	441153	100	-	2	ID=Rr014228.t1.mrna1.cds5;Name=Rr014228.t1;Parent=Rr014228.t1.mrna1;Target=Rr014228.t1 846 939 +
SC0000108	rubus_genome	CDS	440114	440212	100	-	0	ID=Rr014228.t1.mrna1.cds6;Name=Rr014228.t1;Parent=Rr014228.t1.mrna1;Target=Rr014228.t1 940 1038 +
SC0000108	rubus_genome	CDS	439053	439233	100	-	0	ID=Rr014228.t1.mrna1.cds7;Name=Rr014228.t1;Parent=Rr014228.t1.mrna1;Target=Rr014228.t1 1039 1219 +
SC0000108	rubus_genome	CDS	438836	438951	100	-	1	ID=Rr014228.t1.mrna1.cds8;Name=Rr014228.t1;Parent=Rr014228.t1.mrna1;Target=Rr014228.t1 1220 1335 +
SC0000108	rubus_genome	CDS	438494	438649	100	-	0	ID=Rr014228.t1.mrna1.cds9;Name=Rr014228.t1;Parent=Rr014228.t1.mrna1;Target=Rr014228.t1 1336 1491 +
SC0000108	rubus_genome	CDS	438064	438192	100	-	0	ID=Rr014228.t1.mrna1.cds10;Name=Rr014228.t1;Parent=Rr014228.t1.mrna1;Target=Rr014228.t1 1492 1620 +
SC0000108	rubus_genome	CDS	437799	437963	100	-	0	ID=Rr014228.t1.mrna1.cds11;Name=Rr014228.t1;Parent=Rr014228.t1.mrna1;Target=Rr014228.t1 1621 1785 +
SC0000108	rubus_genome	gene	473613	475933	.	-	.	ID=Rr014233.t1.path1;Name=Rr014233.t1
SC0000108	rubus_genome	mRNA	473613	475933	.	-	.	ID=Rr014233.t1.mrna1;Name=Rr014233.t1;Parent=Rr014233.t1.path1;coverage=100.0;identity=100.0;matches=2115;mismatches=0;indels=0;unknowns=0
SC0000108	rubus_genome	exon	475435	475933	100	-	.	ID=Rr014233.t1.mrna1.exon1;Name=Rr014233.t1;Parent=Rr014233.t1.mrna1;Target=Rr014233.t1 1 499 +
SC0000108	rubus_genome	exon	473613	475228	100	-	.	ID=Rr014233.t1.mrna1.exon2;Name=Rr014233.t1;Parent=Rr014233.t1.mrna1;Target=Rr014233.t1 500 2115 +
SC0000108	rubus_genome	CDS	475435	475933	100	-	0	ID=Rr014233.t1.mrna1.cds1;Name=Rr014233.t1;Parent=Rr014233.t1.mrna1;Target=Rr014233.t1 1 499 +
SC0000108	rubus_genome	CDS	473613	475228	100	-	1	ID=Rr014233.t1.mrna1.cds2;Name=Rr014233.t1;Parent=Rr014233.t1.mrna1;Target=Rr014233.t1 500 2115 +
SC0000108	rubus_genome	gene	501747	504732	.	-	.	ID=Rr014234.t1.path1;Name=Rr014234.t1
SC0000108	rubus_genome	mRNA	501747	504732	.	-	.	ID=Rr014234.t1.mrna1;Name=Rr014234.t1;Parent=Rr014234.t1.path1;coverage=100.0;identity=100.0;matches=729;mismatches=0;indels=0;unknowns=0
SC0000108	rubus_genome	exon	504694	504732	100	-	.	ID=Rr014234.t1.mrna1.exon1;Name=Rr014234.t1;Parent=Rr014234.t1.mrna1;Target=Rr014234.t1 1 39 +
SC0000108	rubus_genome	exon	504156	504400	100	-	.	ID=Rr014234.t1.mrna1.exon2;Name=Rr014234.t1;Parent=Rr014234.t1.mrna1;Target=Rr014234.t1 40 284 +
SC0000108	rubus_genome	exon	501747	502191	100	-	.	ID=Rr014234.t1.mrna1.exon3;Name=Rr014234.t1;Parent=Rr014234.t1.mrna1;Target=Rr014234.t1 285 729 +
SC0000108	rubus_genome	CDS	504694	504732	100	-	0	ID=Rr014234.t1.mrna1.cds1;Name=Rr014234.t1;Parent=Rr014234.t1.mrna1;Target=Rr014234.t1 1 39 +
SC0000108	rubus_genome	CDS	504156	504400	100	-	0	ID=Rr014234.t1.mrna1.cds2;Name=Rr014234.t1;Parent=Rr014234.t1.mrna1;Target=Rr014234.t1 40 284 +
SC0000108	rubus_genome	CDS	501747	502191	100	-	2	ID=Rr014234.t1.mrna1.cds3;Name=Rr014234.t1;Parent=Rr014234.t1.mrna1;Target=Rr014234.t1 285 729 +
SC0000108	rubus_genome	gene	524254	525278	.	+	.	ID=Rr014235.t1.path1;Name=Rr014235.t1
SC0000108	rubus_genome	mRNA	524254	525278	.	+	.	ID=Rr014235.t1.mrna1;Name=Rr014235.t1;Parent=Rr014235.t1.path1;coverage=100.0;identity=100.0;matches=726;mismatches=0;indels=0;unknowns=0
SC0000108	rubus_genome	exon	524254	524556	100	+	.	ID=Rr014235.t1.mrna1.exon1;Name=Rr014235.t1;Parent=Rr014235.t1.mrna1;Target=Rr014235.t1 1 303 +
SC0000108	rubus_genome	exon	524856	525278	100	+	.	ID=Rr014235.t1.mrna1.exon2;Name=Rr014235.t1;Parent=Rr014235.t1.mrna1;Target=Rr014235.t1 304 726 +
SC0000108	rubus_genome	CDS	524254	524556	100	+	0	ID=Rr014235.t1.mrna1.cds1;Name=Rr014235.t1;Parent=Rr014235.t1.mrna1;Target=Rr014235.t1 1 303 +
SC0000108	rubus_genome	CDS	524856	525278	100	+	0	ID=Rr014235.t1.mrna1.cds2;Name=Rr014235.t1;Parent=Rr014235.t1.mrna1;Target=Rr014235.t1 304 726 +
SC0000108	rubus_genome	gene	525711	526675	.	-	.	ID=Rr014236.t1.path1;Name=Rr014236.t1
SC0000108	rubus_genome	mRNA	525711	526675	.	-	.	ID=Rr014236.t1.mrna1;Name=Rr014236.t1;Parent=Rr014236.t1.path1;coverage=100.0;identity=100.0;matches=528;mismatches=0;indels=0;unknowns=0
SC0000108	rubus_genome	exon	526486	526675	100	-	.	ID=Rr014236.t1.mrna1.exon1;Name=Rr014236.t1;Parent=Rr014236.t1.mrna1;Target=Rr014236.t1 1 190 +
SC0000108	rubus_genome	exon	525711	526048	100	-	.	ID=Rr014236.t1.mrna1.exon2;Name=Rr014236.t1;Parent=Rr014236.t1.mrna1;Target=Rr014236.t1 191 528 +
SC0000108	rubus_genome	CDS	526486	526675	100	-	0	ID=Rr014236.t1.mrna1.cds1;Name=Rr014236.t1;Parent=Rr014236.t1.mrna1;Target=Rr014236.t1 1 190 +
SC0000108	rubus_genome	CDS	525711	526048	100	-	1	ID=Rr014236.t1.mrna1.cds2;Name=Rr014236.t1;Parent=Rr014236.t1.mrna1;Target=Rr014236.t1 191 528 +
SC0000108	rubus_genome	gene	528931	529975	.	+	.	ID=Rr014237.t1.path1;Name=Rr014237.t1
SC0000108	rubus_genome	mRNA	528931	529975	.	+	.	ID=Rr014237.t1.mrna1;Name=Rr014237.t1;Parent=Rr014237.t1.path1;coverage=100.0;identity=100.0;matches=951;mismatches=0;indels=0;unknowns=0
SC0000108	rubus_genome	exon	528931	529726	100	+	.	ID=Rr014237.t1.mrna1.exon1;Name=Rr014237.t1;Parent=Rr014237.t1.mrna1;Target=Rr014237.t1 1 796 +
SC0000108	rubus_genome	exon	529821	529975	100	+	.	ID=Rr014237.t1.mrna1.exon2;Name=Rr014237.t1;Parent=Rr014237.t1.mrna1;Target=Rr014237.t1 797 951 +
SC0000108	rubus_genome	CDS	528931	529726	100	+	0	ID=Rr014237.t1.mrna1.cds1;Name=Rr014237.t1;Parent=Rr014237.t1.mrna1;Target=Rr014237.t1 1 796 +
SC0000108	rubus_genome	CDS	529821	529975	100	+	1	ID=Rr014237.t1.mrna1.cds2;Name=Rr014237.t1;Parent=Rr014237.t1.mrna1;Target=Rr014237.t1 797 951 +
SC0000108	rubus_genome	gene	530208	531800	.	-	.	ID=Rr014238.t1.path1;Name=Rr014238.t1
SC0000108	rubus_genome	mRNA	530208	531800	.	-	.	ID=Rr014238.t1.mrna1;Name=Rr014238.t1;Parent=Rr014238.t1.path1;coverage=100.0;identity=100.0;matches=1593;mismatches=0;indels=0;unknowns=0
SC0000108	rubus_genome	exon	530208	531800	100	-	.	ID=Rr014238.t1.mrna1.exon1;Name=Rr014238.t1;Parent=Rr014238.t1.mrna1;Target=Rr014238.t1 1593 1 .
SC0000108	rubus_genome	CDS	530208	531800	100	-	0	ID=Rr014238.t1.mrna1.cds1;Name=Rr014238.t1;Parent=Rr014238.t1.mrna1;Target=Rr014238.t1 1593 1 .
SC0000108	rubus_genome	gene	545786	548886	.	+	.	ID=Rr014239.t2.path1;Name=Rr014239.t2
SC0000108	rubus_genome	mRNA	545786	548886	.	+	.	ID=Rr014239.t2.mrna1;Name=Rr014239.t2;Parent=Rr014239.t2.path1;coverage=100.0;identity=100.0;matches=2217;mismatches=0;indels=0;unknowns=0
SC0000108	rubus_genome	exon	545786	545982	100	+	.	ID=Rr014239.t2.mrna1.exon1;Name=Rr014239.t2;Parent=Rr014239.t2.mrna1;Target=Rr014239.t2 1 197 +
SC0000108	rubus_genome	exon	546667	546780	100	+	.	ID=Rr014239.t2.mrna1.exon2;Name=Rr014239.t2;Parent=Rr014239.t2.mrna1;Target=Rr014239.t2 198 311 +
SC0000108	rubus_genome	exon	546981	548886	100	+	.	ID=Rr014239.t2.mrna1.exon3;Name=Rr014239.t2;Parent=Rr014239.t2.mrna1;Target=Rr014239.t2 312 2217 +
SC0000108	rubus_genome	CDS	545786	545982	100	+	0	ID=Rr014239.t2.mrna1.cds1;Name=Rr014239.t2;Parent=Rr014239.t2.mrna1;Target=Rr014239.t2 1 197 +
SC0000108	rubus_genome	CDS	546667	546780	100	+	2	ID=Rr014239.t2.mrna1.cds2;Name=Rr014239.t2;Parent=Rr014239.t2.mrna1;Target=Rr014239.t2 198 311 +
SC0000108	rubus_genome	CDS	546981	548886	100	+	2	ID=Rr014239.t2.mrna1.cds3;Name=Rr014239.t2;Parent=Rr014239.t2.mrna1;Target=Rr014239.t2 312 2217 +
SC0000108	rubus_genome	gene	549444	555414	.	-	.	ID=Rr014240.t1.path1;Name=Rr014240.t1
SC0000108	rubus_genome	mRNA	549444	555414	.	-	.	ID=Rr014240.t1.mrna1;Name=Rr014240.t1;Parent=Rr014240.t1.path1;coverage=100.0;identity=100.0;matches=1689;mismatches=0;indels=0;unknowns=0
SC0000108	rubus_genome	exon	555290	555414	100	-	.	ID=Rr014240.t1.mrna1.exon1;Name=Rr014240.t1;Parent=Rr014240.t1.mrna1;Target=Rr014240.t1 1 125 +
SC0000108	rubus_genome	exon	554422	554501	100	-	.	ID=Rr014240.t1.mrna1.exon2;Name=Rr014240.t1;Parent=Rr014240.t1.mrna1;Target=Rr014240.t1 126 205 +
SC0000108	rubus_genome	exon	553630	553820	100	-	.	ID=Rr014240.t1.mrna1.exon3;Name=Rr014240.t1;Parent=Rr014240.t1.mrna1;Target=Rr014240.t1 206 396 +
SC0000108	rubus_genome	exon	551677	552529	100	-	.	ID=Rr014240.t1.mrna1.exon4;Name=Rr014240.t1;Parent=Rr014240.t1.mrna1;Target=Rr014240.t1 397 1249 +
SC0000108	rubus_genome	exon	551272	551384	100	-	.	ID=Rr014240.t1.mrna1.exon5;Name=Rr014240.t1;Parent=Rr014240.t1.mrna1;Target=Rr014240.t1 1250 1362 +
SC0000108	rubus_genome	exon	550639	550698	100	-	.	ID=Rr014240.t1.mrna1.exon6;Name=Rr014240.t1;Parent=Rr014240.t1.mrna1;Target=Rr014240.t1 1363 1422 +
SC0000108	rubus_genome	exon	550291	550341	100	-	.	ID=Rr014240.t1.mrna1.exon7;Name=Rr014240.t1;Parent=Rr014240.t1.mrna1;Target=Rr014240.t1 1423 1473 +
SC0000108	rubus_genome	exon	550085	550155	100	-	.	ID=Rr014240.t1.mrna1.exon8;Name=Rr014240.t1;Parent=Rr014240.t1.mrna1;Target=Rr014240.t1 1474 1544 +
SC0000108	rubus_genome	exon	549444	549588	100	-	.	ID=Rr014240.t1.mrna1.exon9;Name=Rr014240.t1;Parent=Rr014240.t1.mrna1;Target=Rr014240.t1 1545 1689 +
SC0000108	rubus_genome	CDS	555290	555414	100	-	0	ID=Rr014240.t1.mrna1.cds1;Name=Rr014240.t1;Parent=Rr014240.t1.mrna1;Target=Rr014240.t1 1 125 +
SC0000108	rubus_genome	CDS	554422	554501	100	-	2	ID=Rr014240.t1.mrna1.cds2;Name=Rr014240.t1;Parent=Rr014240.t1.mrna1;Target=Rr014240.t1 126 205 +
SC0000108	rubus_genome	CDS	553630	553820	100	-	1	ID=Rr014240.t1.mrna1.cds3;Name=Rr014240.t1;Parent=Rr014240.t1.mrna1;Target=Rr014240.t1 206 396 +
SC0000108	rubus_genome	CDS	551677	552529	100	-	0	ID=Rr014240.t1.mrna1.cds4;Name=Rr014240.t1;Parent=Rr014240.t1.mrna1;Target=Rr014240.t1 397 1249 +
SC0000108	rubus_genome	CDS	551272	551384	100	-	1	ID=Rr014240.t1.mrna1.cds5;Name=Rr014240.t1;Parent=Rr014240.t1.mrna1;Target=Rr014240.t1 1250 1362 +
SC0000108	rubus_genome	CDS	550639	550698	100	-	0	ID=Rr014240.t1.mrna1.cds6;Name=Rr014240.t1;Parent=Rr014240.t1.mrna1;Target=Rr014240.t1 1363 1422 +
SC0000108	rubus_genome	CDS	550291	550341	100	-	0	ID=Rr014240.t1.mrna1.cds7;Name=Rr014240.t1;Parent=Rr014240.t1.mrna1;Target=Rr014240.t1 1423 1473 +
SC0000108	rubus_genome	CDS	550085	550155	100	-	0	ID=Rr014240.t1.mrna1.cds8;Name=Rr014240.t1;Parent=Rr014240.t1.mrna1;Target=Rr014240.t1 1474 1544 +
SC0000108	rubus_genome	CDS	549444	549588	100	-	2	ID=Rr014240.t1.mrna1.cds9;Name=Rr014240.t1;Parent=Rr014240.t1.mrna1;Target=Rr014240.t1 1545 1689 +
SC0000108	rubus_genome	gene	562965	565395	.	-	.	ID=Rr014242.t1.path1;Name=Rr014242.t1
SC0000108	rubus_genome	mRNA	562965	565395	.	-	.	ID=Rr014242.t1.mrna1;Name=Rr014242.t1;Parent=Rr014242.t1.path1;coverage=100.0;identity=100.0;matches=1041;mismatches=0;indels=0;unknowns=0
SC0000108	rubus_genome	exon	565018	565395	100	-	.	ID=Rr014242.t1.mrna1.exon1;Name=Rr014242.t1;Parent=Rr014242.t1.mrna1;Target=Rr014242.t1 1 378 +
SC0000108	rubus_genome	exon	562965	563627	100	-	.	ID=Rr014242.t1.mrna1.exon2;Name=Rr014242.t1;Parent=Rr014242.t1.mrna1;Target=Rr014242.t1 379 1041 +
SC0000108	rubus_genome	CDS	565018	565395	100	-	0	ID=Rr014242.t1.mrna1.cds1;Name=Rr014242.t1;Parent=Rr014242.t1.mrna1;Target=Rr014242.t1 1 378 +
SC0000108	rubus_genome	CDS	562965	563627	100	-	0	ID=Rr014242.t1.mrna1.cds2;Name=Rr014242.t1;Parent=Rr014242.t1.mrna1;Target=Rr014242.t1 379 1041 +
SC0000108	rubus_genome	gene	571215	571876	.	+	.	ID=Rr014243.t1.path1;Name=Rr014243.t1
SC0000108	rubus_genome	mRNA	571215	571876	.	+	.	ID=Rr014243.t1.mrna1;Name=Rr014243.t1;Parent=Rr014243.t1.path1;coverage=98.7;identity=100.0;matches=385;mismatches=0;indels=0;unknowns=0
SC0000108	rubus_genome	exon	571215	571486	100	+	.	ID=Rr014243.t1.mrna1.exon1;Name=Rr014243.t1;Parent=Rr014243.t1.mrna1;Target=Rr014243.t1 1 272 +
SC0000108	rubus_genome	exon	571764	571876	100	+	.	ID=Rr014243.t1.mrna1.exon2;Name=Rr014243.t1;Parent=Rr014243.t1.mrna1;Target=Rr014243.t1 273 385 +
SC0000108	rubus_genome	CDS	571215	571486	100	+	0	ID=Rr014243.t1.mrna1.cds1;Name=Rr014243.t1;Parent=Rr014243.t1.mrna1;Target=Rr014243.t1 1 272 +
SC0000108	rubus_genome	CDS	571764	571875	100	+	2	ID=Rr014243.t1.mrna1.cds2;Name=Rr014243.t1;Parent=Rr014243.t1.mrna1;Target=Rr014243.t1 273 384 +
SC0000108	rubus_genome	gene	582584	587059	.	-	.	ID=Rr014244.t1.path1;Name=Rr014244.t1
SC0000108	rubus_genome	mRNA	582584	587059	.	-	.	ID=Rr014244.t1.mrna1;Name=Rr014244.t1;Parent=Rr014244.t1.path1;coverage=100.0;identity=100.0;matches=4386;mismatches=0;indels=0;unknowns=0
SC0000108	rubus_genome	exon	583447	587059	100	-	.	ID=Rr014244.t1.mrna1.exon1;Name=Rr014244.t1;Parent=Rr014244.t1.mrna1;Target=Rr014244.t1 1 3613 +
SC0000108	rubus_genome	exon	582584	583356	100	-	.	ID=Rr014244.t1.mrna1.exon2;Name=Rr014244.t1;Parent=Rr014244.t1.mrna1;Target=Rr014244.t1 3614 4386 +
SC0000108	rubus_genome	CDS	583447	587059	100	-	0	ID=Rr014244.t1.mrna1.cds1;Name=Rr014244.t1;Parent=Rr014244.t1.mrna1;Target=Rr014244.t1 1 3613 +
SC0000108	rubus_genome	CDS	582584	583356	100	-	1	ID=Rr014244.t1.mrna1.cds2;Name=Rr014244.t1;Parent=Rr014244.t1.mrna1;Target=Rr014244.t1 3614 4386 +
SC0000108	rubus_genome	gene	605014	614165	.	+	.	ID=Rr014245.t1.path1;Name=Rr014245.t1
SC0000108	rubus_genome	mRNA	605014	614165	.	+	.	ID=Rr014245.t1.mrna1;Name=Rr014245.t1;Parent=Rr014245.t1.path1;coverage=100.0;identity=100.0;matches=2286;mismatches=0;indels=0;unknowns=0
SC0000108	rubus_genome	exon	605014	605493	100	+	.	ID=Rr014245.t1.mrna1.exon1;Name=Rr014245.t1;Parent=Rr014245.t1.mrna1;Target=Rr014245.t1 1 480 +
SC0000108	rubus_genome	exon	605738	605860	100	+	.	ID=Rr014245.t1.mrna1.exon2;Name=Rr014245.t1;Parent=Rr014245.t1.mrna1;Target=Rr014245.t1 481 603 +
SC0000108	rubus_genome	exon	605937	606158	100	+	.	ID=Rr014245.t1.mrna1.exon3;Name=Rr014245.t1;Parent=Rr014245.t1.mrna1;Target=Rr014245.t1 604 825 +
SC0000108	rubus_genome	exon	606994	607127	100	+	.	ID=Rr014245.t1.mrna1.exon4;Name=Rr014245.t1;Parent=Rr014245.t1.mrna1;Target=Rr014245.t1 826 959 +
SC0000108	rubus_genome	exon	607209	607301	100	+	.	ID=Rr014245.t1.mrna1.exon5;Name=Rr014245.t1;Parent=Rr014245.t1.mrna1;Target=Rr014245.t1 960 1052 +
SC0000108	rubus_genome	exon	607504	607567	100	+	.	ID=Rr014245.t1.mrna1.exon6;Name=Rr014245.t1;Parent=Rr014245.t1.mrna1;Target=Rr014245.t1 1053 1116 +
SC0000108	rubus_genome	exon	608025	608073	100	+	.	ID=Rr014245.t1.mrna1.exon7;Name=Rr014245.t1;Parent=Rr014245.t1.mrna1;Target=Rr014245.t1 1117 1165 +
SC0000108	rubus_genome	exon	608257	608339	100	+	.	ID=Rr014245.t1.mrna1.exon8;Name=Rr014245.t1;Parent=Rr014245.t1.mrna1;Target=Rr014245.t1 1166 1248 +
SC0000108	rubus_genome	exon	608704	608861	100	+	.	ID=Rr014245.t1.mrna1.exon9;Name=Rr014245.t1;Parent=Rr014245.t1.mrna1;Target=Rr014245.t1 1249 1406 +
SC0000108	rubus_genome	exon	608992	609052	100	+	.	ID=Rr014245.t1.mrna1.exon10;Name=Rr014245.t1;Parent=Rr014245.t1.mrna1;Target=Rr014245.t1 1407 1467 +
SC0000108	rubus_genome	exon	609468	609530	100	+	.	ID=Rr014245.t1.mrna1.exon11;Name=Rr014245.t1;Parent=Rr014245.t1.mrna1;Target=Rr014245.t1 1468 1530 +
SC0000108	rubus_genome	exon	609634	609734	100	+	.	ID=Rr014245.t1.mrna1.exon12;Name=Rr014245.t1;Parent=Rr014245.t1.mrna1;Target=Rr014245.t1 1531 1631 +
SC0000108	rubus_genome	exon	610969	611026	100	+	.	ID=Rr014245.t1.mrna1.exon13;Name=Rr014245.t1;Parent=Rr014245.t1.mrna1;Target=Rr014245.t1 1632 1689 +
SC0000108	rubus_genome	exon	611668	612009	100	+	.	ID=Rr014245.t1.mrna1.exon14;Name=Rr014245.t1;Parent=Rr014245.t1.mrna1;Target=Rr014245.t1 1690 2031 +
SC0000108	rubus_genome	exon	613815	613979	100	+	.	ID=Rr014245.t1.mrna1.exon15;Name=Rr014245.t1;Parent=Rr014245.t1.mrna1;Target=Rr014245.t1 2032 2196 +
SC0000108	rubus_genome	exon	614076	614165	100	+	.	ID=Rr014245.t1.mrna1.exon16;Name=Rr014245.t1;Parent=Rr014245.t1.mrna1;Target=Rr014245.t1 2197 2286 +
SC0000108	rubus_genome	CDS	605014	605493	100	+	0	ID=Rr014245.t1.mrna1.cds1;Name=Rr014245.t1;Parent=Rr014245.t1.mrna1;Target=Rr014245.t1 1 480 +
SC0000108	rubus_genome	CDS	605738	605860	100	+	0	ID=Rr014245.t1.mrna1.cds2;Name=Rr014245.t1;Parent=Rr014245.t1.mrna1;Target=Rr014245.t1 481 603 +
SC0000108	rubus_genome	CDS	605937	606158	100	+	0	ID=Rr014245.t1.mrna1.cds3;Name=Rr014245.t1;Parent=Rr014245.t1.mrna1;Target=Rr014245.t1 604 825 +
SC0000108	rubus_genome	CDS	606994	607127	100	+	0	ID=Rr014245.t1.mrna1.cds4;Name=Rr014245.t1;Parent=Rr014245.t1.mrna1;Target=Rr014245.t1 826 959 +
SC0000108	rubus_genome	CDS	607209	607301	100	+	2	ID=Rr014245.t1.mrna1.cds5;Name=Rr014245.t1;Parent=Rr014245.t1.mrna1;Target=Rr014245.t1 960 1052 +
SC0000108	rubus_genome	CDS	607504	607567	100	+	2	ID=Rr014245.t1.mrna1.cds6;Name=Rr014245.t1;Parent=Rr014245.t1.mrna1;Target=Rr014245.t1 1053 1116 +
SC0000108	rubus_genome	CDS	608025	608073	100	+	0	ID=Rr014245.t1.mrna1.cds7;Name=Rr014245.t1;Parent=Rr014245.t1.mrna1;Target=Rr014245.t1 1117 1165 +
SC0000108	rubus_genome	CDS	608257	608339	100	+	1	ID=Rr014245.t1.mrna1.cds8;Name=Rr014245.t1;Parent=Rr014245.t1.mrna1;Target=Rr014245.t1 1166 1248 +
SC0000108	rubus_genome	CDS	608704	608861	100	+	0	ID=Rr014245.t1.mrna1.cds9;Name=Rr014245.t1;Parent=Rr014245.t1.mrna1;Target=Rr014245.t1 1249 1406 +
SC0000108	rubus_genome	CDS	608992	609052	100	+	2	ID=Rr014245.t1.mrna1.cds10;Name=Rr014245.t1;Parent=Rr014245.t1.mrna1;Target=Rr014245.t1 1407 1467 +
SC0000108	rubus_genome	CDS	609468	609530	100	+	0	ID=Rr014245.t1.mrna1.cds11;Name=Rr014245.t1;Parent=Rr014245.t1.mrna1;Target=Rr014245.t1 1468 1530 +
SC0000108	rubus_genome	CDS	609634	609734	100	+	0	ID=Rr014245.t1.mrna1.cds12;Name=Rr014245.t1;Parent=Rr014245.t1.mrna1;Target=Rr014245.t1 1531 1631 +
SC0000108	rubus_genome	CDS	610969	611026	100	+	2	ID=Rr014245.t1.mrna1.cds13;Name=Rr014245.t1;Parent=Rr014245.t1.mrna1;Target=Rr014245.t1 1632 1689 +
SC0000108	rubus_genome	CDS	611668	612009	100	+	0	ID=Rr014245.t1.mrna1.cds14;Name=Rr014245.t1;Parent=Rr014245.t1.mrna1;Target=Rr014245.t1 1690 2031 +
SC0000108	rubus_genome	CDS	613815	613979	100	+	0	ID=Rr014245.t1.mrna1.cds15;Name=Rr014245.t1;Parent=Rr014245.t1.mrna1;Target=Rr014245.t1 2032 2196 +
SC0000108	rubus_genome	CDS	614076	614165	100	+	0	ID=Rr014245.t1.mrna1.cds16;Name=Rr014245.t1;Parent=Rr014245.t1.mrna1;Target=Rr014245.t1 2197 2286 +
SC0000108	rubus_genome	gene	615418	618082	.	-	.	ID=Rr014246.t1.path1;Name=Rr014246.t1
SC0000108	rubus_genome	mRNA	615418	618082	.	-	.	ID=Rr014246.t1.mrna1;Name=Rr014246.t1;Parent=Rr014246.t1.path1;coverage=100.0;identity=100.0;matches=2235;mismatches=0;indels=0;unknowns=0
SC0000108	rubus_genome	exon	617806	618082	100	-	.	ID=Rr014246.t1.mrna1.exon1;Name=Rr014246.t1;Parent=Rr014246.t1.mrna1;Target=Rr014246.t1 1 277 +
SC0000108	rubus_genome	exon	616771	617718	100	-	.	ID=Rr014246.t1.mrna1.exon2;Name=Rr014246.t1;Parent=Rr014246.t1.mrna1;Target=Rr014246.t1 278 1225 +
SC0000108	rubus_genome	exon	615788	616657	100	-	.	ID=Rr014246.t1.mrna1.exon3;Name=Rr014246.t1;Parent=Rr014246.t1.mrna1;Target=Rr014246.t1 1226 2095 +
SC0000108	rubus_genome	exon	615601	615691	100	-	.	ID=Rr014246.t1.mrna1.exon4;Name=Rr014246.t1;Parent=Rr014246.t1.mrna1;Target=Rr014246.t1 2096 2186 +
SC0000108	rubus_genome	exon	615418	615466	100	-	.	ID=Rr014246.t1.mrna1.exon5;Name=Rr014246.t1;Parent=Rr014246.t1.mrna1;Target=Rr014246.t1 2187 2235 +
SC0000108	rubus_genome	CDS	617806	618082	100	-	0	ID=Rr014246.t1.mrna1.cds1;Name=Rr014246.t1;Parent=Rr014246.t1.mrna1;Target=Rr014246.t1 1 277 +
SC0000108	rubus_genome	CDS	616771	617718	100	-	1	ID=Rr014246.t1.mrna1.cds2;Name=Rr014246.t1;Parent=Rr014246.t1.mrna1;Target=Rr014246.t1 278 1225 +
SC0000108	rubus_genome	CDS	615788	616657	100	-	1	ID=Rr014246.t1.mrna1.cds3;Name=Rr014246.t1;Parent=Rr014246.t1.mrna1;Target=Rr014246.t1 1226 2095 +
SC0000108	rubus_genome	CDS	615601	615691	100	-	1	ID=Rr014246.t1.mrna1.cds4;Name=Rr014246.t1;Parent=Rr014246.t1.mrna1;Target=Rr014246.t1 2096 2186 +
SC0000108	rubus_genome	CDS	615418	615466	100	-	2	ID=Rr014246.t1.mrna1.cds5;Name=Rr014246.t1;Parent=Rr014246.t1.mrna1;Target=Rr014246.t1 2187 2235 +
SC0000108	rubus_genome	gene	633677	634785	.	+	.	ID=Rr014247.t1.path1;Name=Rr014247.t1
SC0000108	rubus_genome	mRNA	633677	634785	.	+	.	ID=Rr014247.t1.mrna1;Name=Rr014247.t1;Parent=Rr014247.t1.path1;coverage=100.0;identity=100.0;matches=540;mismatches=0;indels=0;unknowns=0
SC0000108	rubus_genome	exon	633677	634018	100	+	.	ID=Rr014247.t1.mrna1.exon1;Name=Rr014247.t1;Parent=Rr014247.t1.mrna1;Target=Rr014247.t1 1 342 +
SC0000108	rubus_genome	exon	634588	634785	100	+	.	ID=Rr014247.t1.mrna1.exon2;Name=Rr014247.t1;Parent=Rr014247.t1.mrna1;Target=Rr014247.t1 343 540 +
SC0000108	rubus_genome	CDS	633677	634018	100	+	0	ID=Rr014247.t1.mrna1.cds1;Name=Rr014247.t1;Parent=Rr014247.t1.mrna1;Target=Rr014247.t1 1 342 +
SC0000108	rubus_genome	CDS	634588	634785	100	+	0	ID=Rr014247.t1.mrna1.cds2;Name=Rr014247.t1;Parent=Rr014247.t1.mrna1;Target=Rr014247.t1 343 540 +
SC0000109	rubus_genome	gene	65292	69488	.	+	.	ID=Rr014253.t1.path1;Name=Rr014253.t1
SC0000109	rubus_genome	mRNA	65292	69488	.	+	.	ID=Rr014253.t1.mrna1;Name=Rr014253.t1;Parent=Rr014253.t1.path1;coverage=100.0;identity=100.0;matches=657;mismatches=0;indels=0;unknowns=0
SC0000109	rubus_genome	exon	65292	65680	100	+	.	ID=Rr014253.t1.mrna1.exon1;Name=Rr014253.t1;Parent=Rr014253.t1.mrna1;Target=Rr014253.t1 1 389 +
SC0000109	rubus_genome	exon	69221	69488	100	+	.	ID=Rr014253.t1.mrna1.exon2;Name=Rr014253.t1;Parent=Rr014253.t1.mrna1;Target=Rr014253.t1 390 657 +
SC0000109	rubus_genome	CDS	65292	65680	100	+	0	ID=Rr014253.t1.mrna1.cds1;Name=Rr014253.t1;Parent=Rr014253.t1.mrna1;Target=Rr014253.t1 1 389 +
SC0000109	rubus_genome	CDS	69221	69488	100	+	2	ID=Rr014253.t1.mrna1.cds2;Name=Rr014253.t1;Parent=Rr014253.t1.mrna1;Target=Rr014253.t1 390 657 +
SC0000109	rubus_genome	gene	77270	77608	.	-	.	ID=Rr014254.t1.path1;Name=Rr014254.t1
SC0000109	rubus_genome	mRNA	77270	77608	.	-	.	ID=Rr014254.t1.mrna1;Name=Rr014254.t1;Parent=Rr014254.t1.path1;coverage=100.0;identity=100.0;matches=339;mismatches=0;indels=0;unknowns=0
SC0000109	rubus_genome	exon	77270	77608	100	-	.	ID=Rr014254.t1.mrna1.exon1;Name=Rr014254.t1;Parent=Rr014254.t1.mrna1;Target=Rr014254.t1 339 1 .
SC0000109	rubus_genome	CDS	77270	77608	100	-	0	ID=Rr014254.t1.mrna1.cds1;Name=Rr014254.t1;Parent=Rr014254.t1.mrna1;Target=Rr014254.t1 339 1 .
SC0000109	rubus_genome	gene	103421	105734	.	-	.	ID=Rr014256.t1.path1;Name=Rr014256.t1
SC0000109	rubus_genome	mRNA	103421	105734	.	-	.	ID=Rr014256.t1.mrna1;Name=Rr014256.t1;Parent=Rr014256.t1.path1;coverage=100.0;identity=100.0;matches=465;mismatches=0;indels=0;unknowns=0
SC0000109	rubus_genome	exon	105531	105734	100	-	.	ID=Rr014256.t1.mrna1.exon1;Name=Rr014256.t1;Parent=Rr014256.t1.mrna1;Target=Rr014256.t1 1 204 +
SC0000109	rubus_genome	exon	103421	103681	100	-	.	ID=Rr014256.t1.mrna1.exon2;Name=Rr014256.t1;Parent=Rr014256.t1.mrna1;Target=Rr014256.t1 205 465 +
SC0000109	rubus_genome	CDS	105531	105734	100	-	0	ID=Rr014256.t1.mrna1.cds1;Name=Rr014256.t1;Parent=Rr014256.t1.mrna1;Target=Rr014256.t1 1 204 +
SC0000109	rubus_genome	CDS	103421	103681	100	-	0	ID=Rr014256.t1.mrna1.cds2;Name=Rr014256.t1;Parent=Rr014256.t1.mrna1;Target=Rr014256.t1 205 465 +
SC0000109	rubus_genome	gene	150540	153216	.	+	.	ID=Rr014259.t1.path1;Name=Rr014259.t1
SC0000109	rubus_genome	mRNA	150540	153216	.	+	.	ID=Rr014259.t1.mrna1;Name=Rr014259.t1;Parent=Rr014259.t1.path1;coverage=100.0;identity=100.0;matches=453;mismatches=0;indels=0;unknowns=0
SC0000109	rubus_genome	exon	150540	150666	100	+	.	ID=Rr014259.t1.mrna1.exon1;Name=Rr014259.t1;Parent=Rr014259.t1.mrna1;Target=Rr014259.t1 1 127 +
SC0000109	rubus_genome	exon	152891	153216	100	+	.	ID=Rr014259.t1.mrna1.exon2;Name=Rr014259.t1;Parent=Rr014259.t1.mrna1;Target=Rr014259.t1 128 453 +
SC0000109	rubus_genome	CDS	150540	150666	100	+	0	ID=Rr014259.t1.mrna1.cds1;Name=Rr014259.t1;Parent=Rr014259.t1.mrna1;Target=Rr014259.t1 1 127 +
SC0000109	rubus_genome	CDS	152891	153216	100	+	1	ID=Rr014259.t1.mrna1.cds2;Name=Rr014259.t1;Parent=Rr014259.t1.mrna1;Target=Rr014259.t1 128 453 +
SC0000109	rubus_genome	gene	207449	210950	.	-	.	ID=Rr014263.t1.path1;Name=Rr014263.t1
SC0000109	rubus_genome	mRNA	207449	210950	.	-	.	ID=Rr014263.t1.mrna1;Name=Rr014263.t1;Parent=Rr014263.t1.path1;coverage=100.0;identity=100.0;matches=1788;mismatches=0;indels=0;unknowns=0
SC0000109	rubus_genome	exon	210870	210950	100	-	.	ID=Rr014263.t1.mrna1.exon1;Name=Rr014263.t1;Parent=Rr014263.t1.mrna1;Target=Rr014263.t1 1 81 +
SC0000109	rubus_genome	exon	209752	210266	100	-	.	ID=Rr014263.t1.mrna1.exon2;Name=Rr014263.t1;Parent=Rr014263.t1.mrna1;Target=Rr014263.t1 82 596 +
SC0000109	rubus_genome	exon	207449	208640	100	-	.	ID=Rr014263.t1.mrna1.exon3;Name=Rr014263.t1;Parent=Rr014263.t1.mrna1;Target=Rr014263.t1 597 1788 +
SC0000109	rubus_genome	CDS	210870	210950	100	-	0	ID=Rr014263.t1.mrna1.cds1;Name=Rr014263.t1;Parent=Rr014263.t1.mrna1;Target=Rr014263.t1 1 81 +
SC0000109	rubus_genome	CDS	209752	210266	100	-	0	ID=Rr014263.t1.mrna1.cds2;Name=Rr014263.t1;Parent=Rr014263.t1.mrna1;Target=Rr014263.t1 82 596 +
SC0000109	rubus_genome	CDS	207449	208640	100	-	2	ID=Rr014263.t1.mrna1.cds3;Name=Rr014263.t1;Parent=Rr014263.t1.mrna1;Target=Rr014263.t1 597 1788 +
SC0000109	rubus_genome	gene	234402	236775	.	-	.	ID=Rr014265.t1.path1;Name=Rr014265.t1
SC0000109	rubus_genome	mRNA	234402	236775	.	-	.	ID=Rr014265.t1.mrna1;Name=Rr014265.t1;Parent=Rr014265.t1.path1;coverage=100.0;identity=100.0;matches=738;mismatches=0;indels=0;unknowns=0
SC0000109	rubus_genome	exon	236616	236775	100	-	.	ID=Rr014265.t1.mrna1.exon1;Name=Rr014265.t1;Parent=Rr014265.t1.mrna1;Target=Rr014265.t1 1 160 +
SC0000109	rubus_genome	exon	236363	236518	100	-	.	ID=Rr014265.t1.mrna1.exon2;Name=Rr014265.t1;Parent=Rr014265.t1.mrna1;Target=Rr014265.t1 161 316 +
SC0000109	rubus_genome	exon	234402	234823	100	-	.	ID=Rr014265.t1.mrna1.exon3;Name=Rr014265.t1;Parent=Rr014265.t1.mrna1;Target=Rr014265.t1 317 738 +
SC0000109	rubus_genome	CDS	236616	236775	100	-	0	ID=Rr014265.t1.mrna1.cds1;Name=Rr014265.t1;Parent=Rr014265.t1.mrna1;Target=Rr014265.t1 1 160 +
SC0000109	rubus_genome	CDS	236363	236518	100	-	1	ID=Rr014265.t1.mrna1.cds2;Name=Rr014265.t1;Parent=Rr014265.t1.mrna1;Target=Rr014265.t1 161 316 +
SC0000109	rubus_genome	CDS	234402	234823	100	-	1	ID=Rr014265.t1.mrna1.cds3;Name=Rr014265.t1;Parent=Rr014265.t1.mrna1;Target=Rr014265.t1 317 738 +
SC0000109	rubus_genome	gene	236791	238456	.	-	.	ID=Rr014266.t1.path1;Name=Rr014266.t1
SC0000109	rubus_genome	mRNA	236791	238456	.	-	.	ID=Rr014266.t1.mrna1;Name=Rr014266.t1;Parent=Rr014266.t1.path1;coverage=100.0;identity=100.0;matches=528;mismatches=0;indels=0;unknowns=0
SC0000109	rubus_genome	exon	238384	238456	100	-	.	ID=Rr014266.t1.mrna1.exon1;Name=Rr014266.t1;Parent=Rr014266.t1.mrna1;Target=Rr014266.t1 1 73 +
SC0000109	rubus_genome	exon	237372	237521	100	-	.	ID=Rr014266.t1.mrna1.exon2;Name=Rr014266.t1;Parent=Rr014266.t1.mrna1;Target=Rr014266.t1 74 223 +
SC0000109	rubus_genome	exon	236962	237185	100	-	.	ID=Rr014266.t1.mrna1.exon3;Name=Rr014266.t1;Parent=Rr014266.t1.mrna1;Target=Rr014266.t1 224 447 +
SC0000109	rubus_genome	exon	236791	236871	100	-	.	ID=Rr014266.t1.mrna1.exon4;Name=Rr014266.t1;Parent=Rr014266.t1.mrna1;Target=Rr014266.t1 448 528 +
SC0000109	rubus_genome	CDS	238384	238456	100	-	0	ID=Rr014266.t1.mrna1.cds1;Name=Rr014266.t1;Parent=Rr014266.t1.mrna1;Target=Rr014266.t1 1 73 +
SC0000109	rubus_genome	CDS	237372	237521	100	-	1	ID=Rr014266.t1.mrna1.cds2;Name=Rr014266.t1;Parent=Rr014266.t1.mrna1;Target=Rr014266.t1 74 223 +
SC0000109	rubus_genome	CDS	236962	237185	100	-	1	ID=Rr014266.t1.mrna1.cds3;Name=Rr014266.t1;Parent=Rr014266.t1.mrna1;Target=Rr014266.t1 224 447 +
SC0000109	rubus_genome	CDS	236791	236871	100	-	0	ID=Rr014266.t1.mrna1.cds4;Name=Rr014266.t1;Parent=Rr014266.t1.mrna1;Target=Rr014266.t1 448 528 +
SC0000109	rubus_genome	gene	303559	305692	.	+	.	ID=Rr014274.t1.path1;Name=Rr014274.t1
SC0000109	rubus_genome	mRNA	303559	305692	.	+	.	ID=Rr014274.t1.mrna1;Name=Rr014274.t1;Parent=Rr014274.t1.path1;coverage=100.0;identity=100.0;matches=942;mismatches=0;indels=0;unknowns=0
SC0000109	rubus_genome	exon	303559	304255	100	+	.	ID=Rr014274.t1.mrna1.exon1;Name=Rr014274.t1;Parent=Rr014274.t1.mrna1;Target=Rr014274.t1 1 697 +
SC0000109	rubus_genome	exon	305448	305692	100	+	.	ID=Rr014274.t1.mrna1.exon2;Name=Rr014274.t1;Parent=Rr014274.t1.mrna1;Target=Rr014274.t1 698 942 +
SC0000109	rubus_genome	CDS	303559	304255	100	+	0	ID=Rr014274.t1.mrna1.cds1;Name=Rr014274.t1;Parent=Rr014274.t1.mrna1;Target=Rr014274.t1 1 697 +
SC0000109	rubus_genome	CDS	305448	305692	100	+	1	ID=Rr014274.t1.mrna1.cds2;Name=Rr014274.t1;Parent=Rr014274.t1.mrna1;Target=Rr014274.t1 698 942 +
SC0000109	rubus_genome	gene	383418	384101	.	-	.	ID=Rr014281.t1.path1;Name=Rr014281.t1
SC0000109	rubus_genome	mRNA	383418	384101	.	-	.	ID=Rr014281.t1.mrna1;Name=Rr014281.t1;Parent=Rr014281.t1.path1;coverage=100.0;identity=100.0;matches=399;mismatches=0;indels=0;unknowns=0
SC0000109	rubus_genome	exon	383967	384101	100	-	.	ID=Rr014281.t1.mrna1.exon1;Name=Rr014281.t1;Parent=Rr014281.t1.mrna1;Target=Rr014281.t1 1 135 +
SC0000109	rubus_genome	exon	383418	383681	100	-	.	ID=Rr014281.t1.mrna1.exon2;Name=Rr014281.t1;Parent=Rr014281.t1.mrna1;Target=Rr014281.t1 136 399 +
SC0000109	rubus_genome	CDS	383967	384101	100	-	0	ID=Rr014281.t1.mrna1.cds1;Name=Rr014281.t1;Parent=Rr014281.t1.mrna1;Target=Rr014281.t1 1 135 +
SC0000109	rubus_genome	CDS	383418	383681	100	-	0	ID=Rr014281.t1.mrna1.cds2;Name=Rr014281.t1;Parent=Rr014281.t1.mrna1;Target=Rr014281.t1 136 399 +
SC0000109	rubus_genome	gene	393083	396179	.	-	.	ID=Rr014283.t1.path1;Name=Rr014283.t1
SC0000109	rubus_genome	mRNA	393083	396179	.	-	.	ID=Rr014283.t1.mrna1;Name=Rr014283.t1;Parent=Rr014283.t1.path1;coverage=100.0;identity=100.0;matches=486;mismatches=0;indels=0;unknowns=0
SC0000109	rubus_genome	exon	396109	396179	100	-	.	ID=Rr014283.t1.mrna1.exon1;Name=Rr014283.t1;Parent=Rr014283.t1.mrna1;Target=Rr014283.t1 1 71 +
SC0000109	rubus_genome	exon	394524	394741	100	-	.	ID=Rr014283.t1.mrna1.exon2;Name=Rr014283.t1;Parent=Rr014283.t1.mrna1;Target=Rr014283.t1 72 289 +
SC0000109	rubus_genome	exon	393083	393279	100	-	.	ID=Rr014283.t1.mrna1.exon3;Name=Rr014283.t1;Parent=Rr014283.t1.mrna1;Target=Rr014283.t1 290 486 +
SC0000109	rubus_genome	CDS	396109	396179	100	-	0	ID=Rr014283.t1.mrna1.cds1;Name=Rr014283.t1;Parent=Rr014283.t1.mrna1;Target=Rr014283.t1 1 71 +
SC0000109	rubus_genome	CDS	394524	394741	100	-	2	ID=Rr014283.t1.mrna1.cds2;Name=Rr014283.t1;Parent=Rr014283.t1.mrna1;Target=Rr014283.t1 72 289 +
SC0000109	rubus_genome	CDS	393083	393279	100	-	1	ID=Rr014283.t1.mrna1.cds3;Name=Rr014283.t1;Parent=Rr014283.t1.mrna1;Target=Rr014283.t1 290 486 +
SC0000109	rubus_genome	gene	401841	405023	.	+	.	ID=Rr014284.t1.path1;Name=Rr014284.t1
SC0000109	rubus_genome	mRNA	401841	405023	.	+	.	ID=Rr014284.t1.mrna1;Name=Rr014284.t1;Parent=Rr014284.t1.path1;coverage=100.0;identity=100.0;matches=3183;mismatches=0;indels=0;unknowns=0
SC0000109	rubus_genome	exon	401841	405023	100	+	.	ID=Rr014284.t1.mrna1.exon1;Name=Rr014284.t1;Parent=Rr014284.t1.mrna1;Target=Rr014284.t1 3183 1 .
SC0000109	rubus_genome	CDS	401841	405023	100	+	0	ID=Rr014284.t1.mrna1.cds1;Name=Rr014284.t1;Parent=Rr014284.t1.mrna1;Target=Rr014284.t1 3183 1 .
SC0000109	rubus_genome	gene	437738	438103	.	+	.	ID=Rr014285.t1.path1;Name=Rr014285.t1
SC0000109	rubus_genome	mRNA	437738	438103	.	+	.	ID=Rr014285.t1.mrna1;Name=Rr014285.t1;Parent=Rr014285.t1.path1;coverage=100.0;identity=100.0;matches=366;mismatches=0;indels=0;unknowns=0
SC0000109	rubus_genome	exon	437738	438103	100	+	.	ID=Rr014285.t1.mrna1.exon1;Name=Rr014285.t1;Parent=Rr014285.t1.mrna1;Target=Rr014285.t1 366 1 .
SC0000109	rubus_genome	CDS	437738	438103	100	+	0	ID=Rr014285.t1.mrna1.cds1;Name=Rr014285.t1;Parent=Rr014285.t1.mrna1;Target=Rr014285.t1 366 1 .
SC0000109	rubus_genome	gene	467412	468233	.	-	.	ID=Rr014287.t1.path1;Name=Rr014287.t1
SC0000109	rubus_genome	mRNA	467412	468233	.	-	.	ID=Rr014287.t1.mrna1;Name=Rr014287.t1;Parent=Rr014287.t1.path1;coverage=100.0;identity=100.0;matches=822;mismatches=0;indels=0;unknowns=0
SC0000109	rubus_genome	exon	467412	468233	100	-	.	ID=Rr014287.t1.mrna1.exon1;Name=Rr014287.t1;Parent=Rr014287.t1.mrna1;Target=Rr014287.t1 822 1 .
SC0000109	rubus_genome	CDS	467412	468233	100	-	0	ID=Rr014287.t1.mrna1.cds1;Name=Rr014287.t1;Parent=Rr014287.t1.mrna1;Target=Rr014287.t1 822 1 .
SC0000109	rubus_genome	gene	477330	481591	.	+	.	ID=Rr014288.t1.path1;Name=Rr014288.t1
SC0000109	rubus_genome	mRNA	477330	481591	.	+	.	ID=Rr014288.t1.mrna1;Name=Rr014288.t1;Parent=Rr014288.t1.path1;coverage=100.0;identity=100.0;matches=3429;mismatches=0;indels=0;unknowns=0
SC0000109	rubus_genome	exon	477330	477653	100	+	.	ID=Rr014288.t1.mrna1.exon1;Name=Rr014288.t1;Parent=Rr014288.t1.mrna1;Target=Rr014288.t1 1 324 +
SC0000109	rubus_genome	exon	478286	481287	100	+	.	ID=Rr014288.t1.mrna1.exon2;Name=Rr014288.t1;Parent=Rr014288.t1.mrna1;Target=Rr014288.t1 325 3326 +
SC0000109	rubus_genome	exon	481387	481406	100	+	.	ID=Rr014288.t1.mrna1.exon3;Name=Rr014288.t1;Parent=Rr014288.t1.mrna1;Target=Rr014288.t1 3327 3346 +
SC0000109	rubus_genome	exon	481509	481591	100	+	.	ID=Rr014288.t1.mrna1.exon4;Name=Rr014288.t1;Parent=Rr014288.t1.mrna1;Target=Rr014288.t1 3347 3429 +
SC0000109	rubus_genome	CDS	477330	477653	100	+	0	ID=Rr014288.t1.mrna1.cds1;Name=Rr014288.t1;Parent=Rr014288.t1.mrna1;Target=Rr014288.t1 1 324 +
SC0000109	rubus_genome	CDS	478286	481287	100	+	0	ID=Rr014288.t1.mrna1.cds2;Name=Rr014288.t1;Parent=Rr014288.t1.mrna1;Target=Rr014288.t1 325 3326 +
SC0000109	rubus_genome	CDS	481387	481406	100	+	2	ID=Rr014288.t1.mrna1.cds3;Name=Rr014288.t1;Parent=Rr014288.t1.mrna1;Target=Rr014288.t1 3327 3346 +
SC0000109	rubus_genome	CDS	481509	481591	100	+	1	ID=Rr014288.t1.mrna1.cds4;Name=Rr014288.t1;Parent=Rr014288.t1.mrna1;Target=Rr014288.t1 3347 3429 +
SC0000109	rubus_genome	gene	486064	486583	.	+	.	ID=Rr014289.t1.path1;Name=Rr014289.t1
SC0000109	rubus_genome	mRNA	486064	486583	.	+	.	ID=Rr014289.t1.mrna1;Name=Rr014289.t1;Parent=Rr014289.t1.path1;coverage=100.0;identity=100.0;matches=417;mismatches=0;indels=0;unknowns=0
SC0000109	rubus_genome	exon	486064	486162	100	+	.	ID=Rr014289.t1.mrna1.exon1;Name=Rr014289.t1;Parent=Rr014289.t1.mrna1;Target=Rr014289.t1 1 99 +
SC0000109	rubus_genome	exon	486266	486583	100	+	.	ID=Rr014289.t1.mrna1.exon2;Name=Rr014289.t1;Parent=Rr014289.t1.mrna1;Target=Rr014289.t1 100 417 +
SC0000109	rubus_genome	CDS	486064	486162	100	+	0	ID=Rr014289.t1.mrna1.cds1;Name=Rr014289.t1;Parent=Rr014289.t1.mrna1;Target=Rr014289.t1 1 99 +
SC0000109	rubus_genome	CDS	486266	486583	100	+	0	ID=Rr014289.t1.mrna1.cds2;Name=Rr014289.t1;Parent=Rr014289.t1.mrna1;Target=Rr014289.t1 100 417 +
SC0000109	rubus_genome	gene	495877	496284	.	-	.	ID=Rr014290.t1.path1;Name=Rr014290.t1
SC0000109	rubus_genome	mRNA	495877	496284	.	-	.	ID=Rr014290.t1.mrna1;Name=Rr014290.t1;Parent=Rr014290.t1.path1;coverage=100.0;identity=100.0;matches=408;mismatches=0;indels=0;unknowns=0
SC0000109	rubus_genome	exon	495877	496284	100	-	.	ID=Rr014290.t1.mrna1.exon1;Name=Rr014290.t1;Parent=Rr014290.t1.mrna1;Target=Rr014290.t1 408 1 .
SC0000109	rubus_genome	CDS	495877	496284	100	-	0	ID=Rr014290.t1.mrna1.cds1;Name=Rr014290.t1;Parent=Rr014290.t1.mrna1;Target=Rr014290.t1 408 1 .
SC0000109	rubus_genome	gene	498367	506350	.	-	.	ID=Rr014291.t1.path1;Name=Rr014291.t1
SC0000109	rubus_genome	mRNA	498367	506350	.	-	.	ID=Rr014291.t1.mrna1;Name=Rr014291.t1;Parent=Rr014291.t1.path1;coverage=100.0;identity=100.0;matches=2484;mismatches=0;indels=0;unknowns=0
SC0000109	rubus_genome	exon	506194	506350	100	-	.	ID=Rr014291.t1.mrna1.exon1;Name=Rr014291.t1;Parent=Rr014291.t1.mrna1;Target=Rr014291.t1 1 157 +
SC0000109	rubus_genome	exon	504084	504127	100	-	.	ID=Rr014291.t1.mrna1.exon2;Name=Rr014291.t1;Parent=Rr014291.t1.mrna1;Target=Rr014291.t1 158 201 +
SC0000109	rubus_genome	exon	503876	503996	100	-	.	ID=Rr014291.t1.mrna1.exon3;Name=Rr014291.t1;Parent=Rr014291.t1.mrna1;Target=Rr014291.t1 202 322 +
SC0000109	rubus_genome	exon	503569	503632	100	-	.	ID=Rr014291.t1.mrna1.exon4;Name=Rr014291.t1;Parent=Rr014291.t1.mrna1;Target=Rr014291.t1 323 386 +
SC0000109	rubus_genome	exon	503061	503169	100	-	.	ID=Rr014291.t1.mrna1.exon5;Name=Rr014291.t1;Parent=Rr014291.t1.mrna1;Target=Rr014291.t1 387 495 +
SC0000109	rubus_genome	exon	502911	502962	100	-	.	ID=Rr014291.t1.mrna1.exon6;Name=Rr014291.t1;Parent=Rr014291.t1.mrna1;Target=Rr014291.t1 496 547 +
SC0000109	rubus_genome	exon	502724	502824	100	-	.	ID=Rr014291.t1.mrna1.exon7;Name=Rr014291.t1;Parent=Rr014291.t1.mrna1;Target=Rr014291.t1 548 648 +
SC0000109	rubus_genome	exon	502528	502593	100	-	.	ID=Rr014291.t1.mrna1.exon8;Name=Rr014291.t1;Parent=Rr014291.t1.mrna1;Target=Rr014291.t1 649 714 +
SC0000109	rubus_genome	exon	501330	501860	100	-	.	ID=Rr014291.t1.mrna1.exon9;Name=Rr014291.t1;Parent=Rr014291.t1.mrna1;Target=Rr014291.t1 715 1245 +
SC0000109	rubus_genome	exon	500544	500846	100	-	.	ID=Rr014291.t1.mrna1.exon10;Name=Rr014291.t1;Parent=Rr014291.t1.mrna1;Target=Rr014291.t1 1246 1548 +
SC0000109	rubus_genome	exon	500077	500400	100	-	.	ID=Rr014291.t1.mrna1.exon11;Name=Rr014291.t1;Parent=Rr014291.t1.mrna1;Target=Rr014291.t1 1549 1872 +
SC0000109	rubus_genome	exon	499693	499899	100	-	.	ID=Rr014291.t1.mrna1.exon12;Name=Rr014291.t1;Parent=Rr014291.t1.mrna1;Target=Rr014291.t1 1873 2079 +
SC0000109	rubus_genome	exon	499215	499304	100	-	.	ID=Rr014291.t1.mrna1.exon13;Name=Rr014291.t1;Parent=Rr014291.t1.mrna1;Target=Rr014291.t1 2080 2169 +
SC0000109	rubus_genome	exon	499044	499136	100	-	.	ID=Rr014291.t1.mrna1.exon14;Name=Rr014291.t1;Parent=Rr014291.t1.mrna1;Target=Rr014291.t1 2170 2262 +
SC0000109	rubus_genome	exon	498367	498588	100	-	.	ID=Rr014291.t1.mrna1.exon15;Name=Rr014291.t1;Parent=Rr014291.t1.mrna1;Target=Rr014291.t1 2263 2484 +
SC0000109	rubus_genome	CDS	506194	506350	100	-	0	ID=Rr014291.t1.mrna1.cds1;Name=Rr014291.t1;Parent=Rr014291.t1.mrna1;Target=Rr014291.t1 1 157 +
SC0000109	rubus_genome	CDS	504084	504127	100	-	1	ID=Rr014291.t1.mrna1.cds2;Name=Rr014291.t1;Parent=Rr014291.t1.mrna1;Target=Rr014291.t1 158 201 +
SC0000109	rubus_genome	CDS	503876	503996	100	-	0	ID=Rr014291.t1.mrna1.cds3;Name=Rr014291.t1;Parent=Rr014291.t1.mrna1;Target=Rr014291.t1 202 322 +
SC0000109	rubus_genome	CDS	503569	503632	100	-	1	ID=Rr014291.t1.mrna1.cds4;Name=Rr014291.t1;Parent=Rr014291.t1.mrna1;Target=Rr014291.t1 323 386 +
SC0000109	rubus_genome	CDS	503061	503169	100	-	2	ID=Rr014291.t1.mrna1.cds5;Name=Rr014291.t1;Parent=Rr014291.t1.mrna1;Target=Rr014291.t1 387 495 +
SC0000109	rubus_genome	CDS	502911	502962	100	-	0	ID=Rr014291.t1.mrna1.cds6;Name=Rr014291.t1;Parent=Rr014291.t1.mrna1;Target=Rr014291.t1 496 547 +
SC0000109	rubus_genome	CDS	502724	502824	100	-	1	ID=Rr014291.t1.mrna1.cds7;Name=Rr014291.t1;Parent=Rr014291.t1.mrna1;Target=Rr014291.t1 548 648 +
SC0000109	rubus_genome	CDS	502528	502593	100	-	0	ID=Rr014291.t1.mrna1.cds8;Name=Rr014291.t1;Parent=Rr014291.t1.mrna1;Target=Rr014291.t1 649 714 +
SC0000109	rubus_genome	CDS	501330	501860	100	-	0	ID=Rr014291.t1.mrna1.cds9;Name=Rr014291.t1;Parent=Rr014291.t1.mrna1;Target=Rr014291.t1 715 1245 +
SC0000109	rubus_genome	CDS	500544	500846	100	-	0	ID=Rr014291.t1.mrna1.cds10;Name=Rr014291.t1;Parent=Rr014291.t1.mrna1;Target=Rr014291.t1 1246 1548 +
SC0000109	rubus_genome	CDS	500077	500400	100	-	0	ID=Rr014291.t1.mrna1.cds11;Name=Rr014291.t1;Parent=Rr014291.t1.mrna1;Target=Rr014291.t1 1549 1872 +
SC0000109	rubus_genome	CDS	499693	499899	100	-	0	ID=Rr014291.t1.mrna1.cds12;Name=Rr014291.t1;Parent=Rr014291.t1.mrna1;Target=Rr014291.t1 1873 2079 +
SC0000109	rubus_genome	CDS	499215	499304	100	-	0	ID=Rr014291.t1.mrna1.cds13;Name=Rr014291.t1;Parent=Rr014291.t1.mrna1;Target=Rr014291.t1 2080 2169 +
SC0000109	rubus_genome	CDS	499044	499136	100	-	0	ID=Rr014291.t1.mrna1.cds14;Name=Rr014291.t1;Parent=Rr014291.t1.mrna1;Target=Rr014291.t1 2170 2262 +
SC0000109	rubus_genome	CDS	498367	498588	100	-	0	ID=Rr014291.t1.mrna1.cds15;Name=Rr014291.t1;Parent=Rr014291.t1.mrna1;Target=Rr014291.t1 2263 2484 +
SC0000109	rubus_genome	gene	509642	511197	.	-	.	ID=Rr014293.t1.path1;Name=Rr014293.t1
SC0000109	rubus_genome	mRNA	509642	511197	.	-	.	ID=Rr014293.t1.mrna1;Name=Rr014293.t1;Parent=Rr014293.t1.path1;coverage=100.0;identity=100.0;matches=1473;mismatches=0;indels=0;unknowns=0
SC0000109	rubus_genome	exon	510517	511197	100	-	.	ID=Rr014293.t1.mrna1.exon1;Name=Rr014293.t1;Parent=Rr014293.t1.mrna1;Target=Rr014293.t1 1 681 +
SC0000109	rubus_genome	exon	509642	510433	100	-	.	ID=Rr014293.t1.mrna1.exon2;Name=Rr014293.t1;Parent=Rr014293.t1.mrna1;Target=Rr014293.t1 682 1473 +
SC0000109	rubus_genome	CDS	510517	511197	100	-	0	ID=Rr014293.t1.mrna1.cds1;Name=Rr014293.t1;Parent=Rr014293.t1.mrna1;Target=Rr014293.t1 1 681 +
SC0000109	rubus_genome	CDS	509642	510433	100	-	0	ID=Rr014293.t1.mrna1.cds2;Name=Rr014293.t1;Parent=Rr014293.t1.mrna1;Target=Rr014293.t1 682 1473 +
SC0000109	rubus_genome	gene	511568	515011	.	-	.	ID=Rr014294.t1.path1;Name=Rr014294.t1
SC0000109	rubus_genome	mRNA	511568	515011	.	-	.	ID=Rr014294.t1.mrna1;Name=Rr014294.t1;Parent=Rr014294.t1.path1;coverage=100.0;identity=100.0;matches=978;mismatches=0;indels=0;unknowns=0
SC0000109	rubus_genome	exon	514640	515011	100	-	.	ID=Rr014294.t1.mrna1.exon1;Name=Rr014294.t1;Parent=Rr014294.t1.mrna1;Target=Rr014294.t1 1 372 +
SC0000109	rubus_genome	exon	514246	514270	100	-	.	ID=Rr014294.t1.mrna1.exon2;Name=Rr014294.t1;Parent=Rr014294.t1.mrna1;Target=Rr014294.t1 373 397 +
SC0000109	rubus_genome	exon	513788	514065	100	-	.	ID=Rr014294.t1.mrna1.exon3;Name=Rr014294.t1;Parent=Rr014294.t1.mrna1;Target=Rr014294.t1 398 675 +
SC0000109	rubus_genome	exon	513416	513506	100	-	.	ID=Rr014294.t1.mrna1.exon4;Name=Rr014294.t1;Parent=Rr014294.t1.mrna1;Target=Rr014294.t1 676 766 +
SC0000109	rubus_genome	exon	513097	513158	100	-	.	ID=Rr014294.t1.mrna1.exon5;Name=Rr014294.t1;Parent=Rr014294.t1.mrna1;Target=Rr014294.t1 767 828 +
SC0000109	rubus_genome	exon	512922	513014	100	-	.	ID=Rr014294.t1.mrna1.exon6;Name=Rr014294.t1;Parent=Rr014294.t1.mrna1;Target=Rr014294.t1 829 921 +
SC0000109	rubus_genome	exon	511568	511624	100	-	.	ID=Rr014294.t1.mrna1.exon7;Name=Rr014294.t1;Parent=Rr014294.t1.mrna1;Target=Rr014294.t1 922 978 +
SC0000109	rubus_genome	CDS	514640	515011	100	-	0	ID=Rr014294.t1.mrna1.cds1;Name=Rr014294.t1;Parent=Rr014294.t1.mrna1;Target=Rr014294.t1 1 372 +
SC0000109	rubus_genome	CDS	514246	514270	100	-	0	ID=Rr014294.t1.mrna1.cds2;Name=Rr014294.t1;Parent=Rr014294.t1.mrna1;Target=Rr014294.t1 373 397 +
SC0000109	rubus_genome	CDS	513788	514065	100	-	1	ID=Rr014294.t1.mrna1.cds3;Name=Rr014294.t1;Parent=Rr014294.t1.mrna1;Target=Rr014294.t1 398 675 +
SC0000109	rubus_genome	CDS	513416	513506	100	-	0	ID=Rr014294.t1.mrna1.cds4;Name=Rr014294.t1;Parent=Rr014294.t1.mrna1;Target=Rr014294.t1 676 766 +
SC0000109	rubus_genome	CDS	513097	513158	100	-	1	ID=Rr014294.t1.mrna1.cds5;Name=Rr014294.t1;Parent=Rr014294.t1.mrna1;Target=Rr014294.t1 767 828 +
SC0000109	rubus_genome	CDS	512922	513014	100	-	0	ID=Rr014294.t1.mrna1.cds6;Name=Rr014294.t1;Parent=Rr014294.t1.mrna1;Target=Rr014294.t1 829 921 +
SC0000109	rubus_genome	CDS	511568	511624	100	-	0	ID=Rr014294.t1.mrna1.cds7;Name=Rr014294.t1;Parent=Rr014294.t1.mrna1;Target=Rr014294.t1 922 978 +
SC0000109	rubus_genome	gene	529661	530119	.	-	.	ID=Rr014295.t1.path1;Name=Rr014295.t1
SC0000109	rubus_genome	mRNA	529661	530119	.	-	.	ID=Rr014295.t1.mrna1;Name=Rr014295.t1;Parent=Rr014295.t1.path1;coverage=100.0;identity=100.0;matches=459;mismatches=0;indels=0;unknowns=0
SC0000109	rubus_genome	exon	529661	530119	100	-	.	ID=Rr014295.t1.mrna1.exon1;Name=Rr014295.t1;Parent=Rr014295.t1.mrna1;Target=Rr014295.t1 459 1 .
SC0000109	rubus_genome	CDS	529661	530119	100	-	0	ID=Rr014295.t1.mrna1.cds1;Name=Rr014295.t1;Parent=Rr014295.t1.mrna1;Target=Rr014295.t1 459 1 .
SC0000109	rubus_genome	gene	530459	532164	.	-	.	ID=Rr014297.t1.path1;Name=Rr014297.t1
SC0000109	rubus_genome	mRNA	530459	532164	.	-	.	ID=Rr014297.t1.mrna1;Name=Rr014297.t1;Parent=Rr014297.t1.path1;coverage=100.0;identity=100.0;matches=378;mismatches=0;indels=0;unknowns=0
SC0000109	rubus_genome	exon	532024	532164	100	-	.	ID=Rr014297.t1.mrna1.exon1;Name=Rr014297.t1;Parent=Rr014297.t1.mrna1;Target=Rr014297.t1 1 141 +
SC0000109	rubus_genome	exon	530459	530695	100	-	.	ID=Rr014297.t1.mrna1.exon2;Name=Rr014297.t1;Parent=Rr014297.t1.mrna1;Target=Rr014297.t1 142 378 +
SC0000109	rubus_genome	CDS	532024	532164	100	-	0	ID=Rr014297.t1.mrna1.cds1;Name=Rr014297.t1;Parent=Rr014297.t1.mrna1;Target=Rr014297.t1 1 141 +
SC0000109	rubus_genome	CDS	530459	530695	100	-	0	ID=Rr014297.t1.mrna1.cds2;Name=Rr014297.t1;Parent=Rr014297.t1.mrna1;Target=Rr014297.t1 142 378 +
SC0000109	rubus_genome	gene	538391	542533	.	+	.	ID=Rr014299.t1.path1;Name=Rr014299.t1
SC0000109	rubus_genome	mRNA	538391	542533	.	+	.	ID=Rr014299.t1.mrna1;Name=Rr014299.t1;Parent=Rr014299.t1.path1;coverage=100.0;identity=100.0;matches=4143;mismatches=0;indels=0;unknowns=0
SC0000109	rubus_genome	exon	538391	542533	100	+	.	ID=Rr014299.t1.mrna1.exon1;Name=Rr014299.t1;Parent=Rr014299.t1.mrna1;Target=Rr014299.t1 4143 1 .
SC0000109	rubus_genome	CDS	538391	542533	100	+	0	ID=Rr014299.t1.mrna1.cds1;Name=Rr014299.t1;Parent=Rr014299.t1.mrna1;Target=Rr014299.t1 4143 1 .
SC0000109	rubus_genome	gene	552065	558306	.	+	.	ID=Rr014300.t1.path1;Name=Rr014300.t1
SC0000109	rubus_genome	mRNA	552065	558306	.	+	.	ID=Rr014300.t1.mrna1;Name=Rr014300.t1;Parent=Rr014300.t1.path1;coverage=99.4;identity=100.0;matches=1628;mismatches=0;indels=0;unknowns=0
SC0000109	rubus_genome	exon	552065	552101	100	+	.	ID=Rr014300.t1.mrna1.exon1;Name=Rr014300.t1;Parent=Rr014300.t1.mrna1;Target=Rr014300.t1 11 47 +
SC0000109	rubus_genome	exon	552217	552390	100	+	.	ID=Rr014300.t1.mrna1.exon2;Name=Rr014300.t1;Parent=Rr014300.t1.mrna1;Target=Rr014300.t1 48 221 +
SC0000109	rubus_genome	exon	552641	552723	100	+	.	ID=Rr014300.t1.mrna1.exon3;Name=Rr014300.t1;Parent=Rr014300.t1.mrna1;Target=Rr014300.t1 222 304 +
SC0000109	rubus_genome	exon	553115	553194	100	+	.	ID=Rr014300.t1.mrna1.exon4;Name=Rr014300.t1;Parent=Rr014300.t1.mrna1;Target=Rr014300.t1 305 384 +
SC0000109	rubus_genome	exon	553296	553589	100	+	.	ID=Rr014300.t1.mrna1.exon5;Name=Rr014300.t1;Parent=Rr014300.t1.mrna1;Target=Rr014300.t1 385 678 +
SC0000109	rubus_genome	exon	554375	554422	100	+	.	ID=Rr014300.t1.mrna1.exon6;Name=Rr014300.t1;Parent=Rr014300.t1.mrna1;Target=Rr014300.t1 679 726 +
SC0000109	rubus_genome	exon	554546	554605	100	+	.	ID=Rr014300.t1.mrna1.exon7;Name=Rr014300.t1;Parent=Rr014300.t1.mrna1;Target=Rr014300.t1 727 786 +
SC0000109	rubus_genome	exon	554769	554846	100	+	.	ID=Rr014300.t1.mrna1.exon8;Name=Rr014300.t1;Parent=Rr014300.t1.mrna1;Target=Rr014300.t1 787 864 +
SC0000109	rubus_genome	exon	554938	554986	100	+	.	ID=Rr014300.t1.mrna1.exon9;Name=Rr014300.t1;Parent=Rr014300.t1.mrna1;Target=Rr014300.t1 865 913 +
SC0000109	rubus_genome	exon	555449	555720	100	+	.	ID=Rr014300.t1.mrna1.exon10;Name=Rr014300.t1;Parent=Rr014300.t1.mrna1;Target=Rr014300.t1 914 1185 +
SC0000109	rubus_genome	exon	556122	556343	100	+	.	ID=Rr014300.t1.mrna1.exon11;Name=Rr014300.t1;Parent=Rr014300.t1.mrna1;Target=Rr014300.t1 1186 1407 +
SC0000109	rubus_genome	exon	557909	558051	100	+	.	ID=Rr014300.t1.mrna1.exon12;Name=Rr014300.t1;Parent=Rr014300.t1.mrna1;Target=Rr014300.t1 1408 1550 +
SC0000109	rubus_genome	exon	558219	558306	100	+	.	ID=Rr014300.t1.mrna1.exon13;Name=Rr014300.t1;Parent=Rr014300.t1.mrna1;Target=Rr014300.t1 1551 1638 +
SC0000109	rubus_genome	CDS	552067	552101	100	+	0	ID=Rr014300.t1.mrna1.cds1;Name=Rr014300.t1;Parent=Rr014300.t1.mrna1;Target=Rr014300.t1 13 47 +
SC0000109	rubus_genome	CDS	552217	552390	100	+	2	ID=Rr014300.t1.mrna1.cds2;Name=Rr014300.t1;Parent=Rr014300.t1.mrna1;Target=Rr014300.t1 48 221 +
SC0000109	rubus_genome	CDS	552641	552723	100	+	2	ID=Rr014300.t1.mrna1.cds3;Name=Rr014300.t1;Parent=Rr014300.t1.mrna1;Target=Rr014300.t1 222 304 +
SC0000109	rubus_genome	CDS	553115	553194	100	+	1	ID=Rr014300.t1.mrna1.cds4;Name=Rr014300.t1;Parent=Rr014300.t1.mrna1;Target=Rr014300.t1 305 384 +
SC0000109	rubus_genome	CDS	553296	553589	100	+	0	ID=Rr014300.t1.mrna1.cds5;Name=Rr014300.t1;Parent=Rr014300.t1.mrna1;Target=Rr014300.t1 385 678 +
SC0000109	rubus_genome	CDS	554375	554422	100	+	0	ID=Rr014300.t1.mrna1.cds6;Name=Rr014300.t1;Parent=Rr014300.t1.mrna1;Target=Rr014300.t1 679 726 +
SC0000109	rubus_genome	CDS	554546	554605	100	+	0	ID=Rr014300.t1.mrna1.cds7;Name=Rr014300.t1;Parent=Rr014300.t1.mrna1;Target=Rr014300.t1 727 786 +
SC0000109	rubus_genome	CDS	554769	554846	100	+	0	ID=Rr014300.t1.mrna1.cds8;Name=Rr014300.t1;Parent=Rr014300.t1.mrna1;Target=Rr014300.t1 787 864 +
SC0000109	rubus_genome	CDS	554938	554986	100	+	0	ID=Rr014300.t1.mrna1.cds9;Name=Rr014300.t1;Parent=Rr014300.t1.mrna1;Target=Rr014300.t1 865 913 +
SC0000109	rubus_genome	CDS	555449	555720	100	+	1	ID=Rr014300.t1.mrna1.cds10;Name=Rr014300.t1;Parent=Rr014300.t1.mrna1;Target=Rr014300.t1 914 1185 +
SC0000109	rubus_genome	CDS	556122	556343	100	+	0	ID=Rr014300.t1.mrna1.cds11;Name=Rr014300.t1;Parent=Rr014300.t1.mrna1;Target=Rr014300.t1 1186 1407 +
SC0000109	rubus_genome	CDS	557909	558051	100	+	0	ID=Rr014300.t1.mrna1.cds12;Name=Rr014300.t1;Parent=Rr014300.t1.mrna1;Target=Rr014300.t1 1408 1550 +
SC0000109	rubus_genome	CDS	558219	558306	100	+	2	ID=Rr014300.t1.mrna1.cds13;Name=Rr014300.t1;Parent=Rr014300.t1.mrna1;Target=Rr014300.t1 1551 1638 +
SC0000109	rubus_genome	gene	563682	564185	.	+	.	ID=Rr014301.t1.path1;Name=Rr014301.t1
SC0000109	rubus_genome	mRNA	563682	564185	.	+	.	ID=Rr014301.t1.mrna1;Name=Rr014301.t1;Parent=Rr014301.t1.path1;coverage=100.0;identity=100.0;matches=504;mismatches=0;indels=0;unknowns=0
SC0000109	rubus_genome	exon	563682	564185	100	+	.	ID=Rr014301.t1.mrna1.exon1;Name=Rr014301.t1;Parent=Rr014301.t1.mrna1;Target=Rr014301.t1 504 1 .
SC0000109	rubus_genome	CDS	563682	564185	100	+	0	ID=Rr014301.t1.mrna1.cds1;Name=Rr014301.t1;Parent=Rr014301.t1.mrna1;Target=Rr014301.t1 504 1 .
SC0000109	rubus_genome	gene	590357	592877	.	+	.	ID=Rr014302.t1.path1;Name=Rr014302.t1
SC0000109	rubus_genome	mRNA	590357	592877	.	+	.	ID=Rr014302.t1.mrna1;Name=Rr014302.t1;Parent=Rr014302.t1.path1;coverage=100.0;identity=100.0;matches=330;mismatches=0;indels=0;unknowns=0
SC0000109	rubus_genome	exon	590357	590521	100	+	.	ID=Rr014302.t1.mrna1.exon1;Name=Rr014302.t1;Parent=Rr014302.t1.mrna1;Target=Rr014302.t1 1 165 +
SC0000109	rubus_genome	exon	592301	592420	100	+	.	ID=Rr014302.t1.mrna1.exon2;Name=Rr014302.t1;Parent=Rr014302.t1.mrna1;Target=Rr014302.t1 166 285 +
SC0000109	rubus_genome	exon	592833	592877	100	+	.	ID=Rr014302.t1.mrna1.exon3;Name=Rr014302.t1;Parent=Rr014302.t1.mrna1;Target=Rr014302.t1 286 330 +
SC0000109	rubus_genome	CDS	590357	590521	100	+	0	ID=Rr014302.t1.mrna1.cds1;Name=Rr014302.t1;Parent=Rr014302.t1.mrna1;Target=Rr014302.t1 1 165 +
SC0000109	rubus_genome	CDS	592301	592420	100	+	0	ID=Rr014302.t1.mrna1.cds2;Name=Rr014302.t1;Parent=Rr014302.t1.mrna1;Target=Rr014302.t1 166 285 +
SC0000109	rubus_genome	CDS	592833	592877	100	+	0	ID=Rr014302.t1.mrna1.cds3;Name=Rr014302.t1;Parent=Rr014302.t1.mrna1;Target=Rr014302.t1 286 330 +
SC0000109	rubus_genome	gene	592907	598149	.	-	.	ID=Rr014303.t1.path1;Name=Rr014303.t1
SC0000109	rubus_genome	mRNA	592907	598149	.	-	.	ID=Rr014303.t1.mrna1;Name=Rr014303.t1;Parent=Rr014303.t1.path1;coverage=100.0;identity=100.0;matches=450;mismatches=0;indels=0;unknowns=0
SC0000109	rubus_genome	exon	597892	598149	100	-	.	ID=Rr014303.t1.mrna1.exon1;Name=Rr014303.t1;Parent=Rr014303.t1.mrna1;Target=Rr014303.t1 1 258 +
SC0000109	rubus_genome	exon	592907	593098	100	-	.	ID=Rr014303.t1.mrna1.exon2;Name=Rr014303.t1;Parent=Rr014303.t1.mrna1;Target=Rr014303.t1 259 450 +
SC0000109	rubus_genome	CDS	597892	598149	100	-	0	ID=Rr014303.t1.mrna1.cds1;Name=Rr014303.t1;Parent=Rr014303.t1.mrna1;Target=Rr014303.t1 1 258 +
SC0000109	rubus_genome	CDS	592907	593098	100	-	0	ID=Rr014303.t1.mrna1.cds2;Name=Rr014303.t1;Parent=Rr014303.t1.mrna1;Target=Rr014303.t1 259 450 +
SC0000109	rubus_genome	gene	598352	599779	.	-	.	ID=Rr014304.t1.path1;Name=Rr014304.t1
SC0000109	rubus_genome	mRNA	598352	599779	.	-	.	ID=Rr014304.t1.mrna1;Name=Rr014304.t1;Parent=Rr014304.t1.path1;coverage=100.0;identity=100.0;matches=711;mismatches=0;indels=0;unknowns=0
SC0000109	rubus_genome	exon	599377	599779	100	-	.	ID=Rr014304.t1.mrna1.exon1;Name=Rr014304.t1;Parent=Rr014304.t1.mrna1;Target=Rr014304.t1 1 403 +
SC0000109	rubus_genome	exon	598352	598659	100	-	.	ID=Rr014304.t1.mrna1.exon2;Name=Rr014304.t1;Parent=Rr014304.t1.mrna1;Target=Rr014304.t1 404 711 +
SC0000109	rubus_genome	CDS	599377	599779	100	-	0	ID=Rr014304.t1.mrna1.cds1;Name=Rr014304.t1;Parent=Rr014304.t1.mrna1;Target=Rr014304.t1 1 403 +
SC0000109	rubus_genome	CDS	598352	598659	100	-	1	ID=Rr014304.t1.mrna1.cds2;Name=Rr014304.t1;Parent=Rr014304.t1.mrna1;Target=Rr014304.t1 404 711 +
SC0000109	rubus_genome	gene	605744	606865	.	+	.	ID=Rr014306.t1.path1;Name=Rr014306.t1
SC0000109	rubus_genome	mRNA	605744	606865	.	+	.	ID=Rr014306.t1.mrna1;Name=Rr014306.t1;Parent=Rr014306.t1.path1;coverage=100.0;identity=100.0;matches=285;mismatches=0;indels=0;unknowns=0
SC0000109	rubus_genome	exon	605744	605775	100	+	.	ID=Rr014306.t1.mrna1.exon1;Name=Rr014306.t1;Parent=Rr014306.t1.mrna1;Target=Rr014306.t1 1 32 +
SC0000109	rubus_genome	exon	606511	606709	100	+	.	ID=Rr014306.t1.mrna1.exon2;Name=Rr014306.t1;Parent=Rr014306.t1.mrna1;Target=Rr014306.t1 33 231 +
SC0000109	rubus_genome	exon	606812	606865	100	+	.	ID=Rr014306.t1.mrna1.exon3;Name=Rr014306.t1;Parent=Rr014306.t1.mrna1;Target=Rr014306.t1 232 285 +
SC0000109	rubus_genome	CDS	605744	605775	100	+	0	ID=Rr014306.t1.mrna1.cds1;Name=Rr014306.t1;Parent=Rr014306.t1.mrna1;Target=Rr014306.t1 1 32 +
SC0000109	rubus_genome	CDS	606511	606709	100	+	2	ID=Rr014306.t1.mrna1.cds2;Name=Rr014306.t1;Parent=Rr014306.t1.mrna1;Target=Rr014306.t1 33 231 +
SC0000109	rubus_genome	CDS	606812	606865	100	+	0	ID=Rr014306.t1.mrna1.cds3;Name=Rr014306.t1;Parent=Rr014306.t1.mrna1;Target=Rr014306.t1 232 285 +
SC0000109	rubus_genome	gene	609091	610131	.	-	.	ID=Rr014307.t1.path1;Name=Rr014307.t1
SC0000109	rubus_genome	mRNA	609091	610131	.	-	.	ID=Rr014307.t1.mrna1;Name=Rr014307.t1;Parent=Rr014307.t1.path1;coverage=100.0;identity=100.0;matches=510;mismatches=0;indels=0;unknowns=0
SC0000109	rubus_genome	exon	609937	610131	100	-	.	ID=Rr014307.t1.mrna1.exon1;Name=Rr014307.t1;Parent=Rr014307.t1.mrna1;Target=Rr014307.t1 1 195 +
SC0000109	rubus_genome	exon	609441	609600	100	-	.	ID=Rr014307.t1.mrna1.exon2;Name=Rr014307.t1;Parent=Rr014307.t1.mrna1;Target=Rr014307.t1 196 355 +
SC0000109	rubus_genome	exon	609091	609245	100	-	.	ID=Rr014307.t1.mrna1.exon3;Name=Rr014307.t1;Parent=Rr014307.t1.mrna1;Target=Rr014307.t1 356 510 +
SC0000109	rubus_genome	CDS	609937	610131	100	-	0	ID=Rr014307.t1.mrna1.cds1;Name=Rr014307.t1;Parent=Rr014307.t1.mrna1;Target=Rr014307.t1 1 195 +
SC0000109	rubus_genome	CDS	609441	609600	100	-	0	ID=Rr014307.t1.mrna1.cds2;Name=Rr014307.t1;Parent=Rr014307.t1.mrna1;Target=Rr014307.t1 196 355 +
SC0000109	rubus_genome	CDS	609091	609245	100	-	1	ID=Rr014307.t1.mrna1.cds3;Name=Rr014307.t1;Parent=Rr014307.t1.mrna1;Target=Rr014307.t1 356 510 +
SC0000109	rubus_genome	gene	628026	628493	.	+	.	ID=Rr014309.t1.path1;Name=Rr014309.t1
SC0000109	rubus_genome	mRNA	628026	628493	.	+	.	ID=Rr014309.t1.mrna1;Name=Rr014309.t1;Parent=Rr014309.t1.path1;coverage=100.0;identity=100.0;matches=348;mismatches=0;indels=0;unknowns=0
SC0000109	rubus_genome	exon	628026	628212	100	+	.	ID=Rr014309.t1.mrna1.exon1;Name=Rr014309.t1;Parent=Rr014309.t1.mrna1;Target=Rr014309.t1 1 187 +
SC0000109	rubus_genome	exon	628333	628493	100	+	.	ID=Rr014309.t1.mrna1.exon2;Name=Rr014309.t1;Parent=Rr014309.t1.mrna1;Target=Rr014309.t1 188 348 +
SC0000109	rubus_genome	CDS	628026	628212	100	+	0	ID=Rr014309.t1.mrna1.cds1;Name=Rr014309.t1;Parent=Rr014309.t1.mrna1;Target=Rr014309.t1 1 187 +
SC0000109	rubus_genome	CDS	628333	628493	100	+	1	ID=Rr014309.t1.mrna1.cds2;Name=Rr014309.t1;Parent=Rr014309.t1.mrna1;Target=Rr014309.t1 188 348 +
SC0000109	rubus_genome	gene	628641	632138	.	+	.	ID=Rr014310.t1.path1;Name=Rr014310.t1
SC0000109	rubus_genome	mRNA	628641	632138	.	+	.	ID=Rr014310.t1.mrna1;Name=Rr014310.t1;Parent=Rr014310.t1.path1;coverage=100.0;identity=100.0;matches=2232;mismatches=0;indels=0;unknowns=0
SC0000109	rubus_genome	exon	628641	629774	100	+	.	ID=Rr014310.t1.mrna1.exon1;Name=Rr014310.t1;Parent=Rr014310.t1.mrna1;Target=Rr014310.t1 1 1134 +
SC0000109	rubus_genome	exon	630876	631355	100	+	.	ID=Rr014310.t1.mrna1.exon2;Name=Rr014310.t1;Parent=Rr014310.t1.mrna1;Target=Rr014310.t1 1135 1614 +
SC0000109	rubus_genome	exon	631521	632138	100	+	.	ID=Rr014310.t1.mrna1.exon3;Name=Rr014310.t1;Parent=Rr014310.t1.mrna1;Target=Rr014310.t1 1615 2232 +
SC0000109	rubus_genome	CDS	628641	629774	100	+	0	ID=Rr014310.t1.mrna1.cds1;Name=Rr014310.t1;Parent=Rr014310.t1.mrna1;Target=Rr014310.t1 1 1134 +
SC0000109	rubus_genome	CDS	630876	631355	100	+	0	ID=Rr014310.t1.mrna1.cds2;Name=Rr014310.t1;Parent=Rr014310.t1.mrna1;Target=Rr014310.t1 1135 1614 +
SC0000109	rubus_genome	CDS	631521	632138	100	+	0	ID=Rr014310.t1.mrna1.cds3;Name=Rr014310.t1;Parent=Rr014310.t1.mrna1;Target=Rr014310.t1 1615 2232 +
SC0000110	rubus_genome	gene	3803	9267	.	-	.	ID=Rr014314.t1.path1;Name=Rr014314.t1
SC0000110	rubus_genome	mRNA	3803	9267	.	-	.	ID=Rr014314.t1.mrna1;Name=Rr014314.t1;Parent=Rr014314.t1.path1;coverage=100.0;identity=100.0;matches=1023;mismatches=0;indels=0;unknowns=0
SC0000110	rubus_genome	exon	8743	9267	100	-	.	ID=Rr014314.t1.mrna1.exon1;Name=Rr014314.t1;Parent=Rr014314.t1.mrna1;Target=Rr014314.t1 1 525 +
SC0000110	rubus_genome	exon	8016	8234	100	-	.	ID=Rr014314.t1.mrna1.exon2;Name=Rr014314.t1;Parent=Rr014314.t1.mrna1;Target=Rr014314.t1 526 744 +
SC0000110	rubus_genome	exon	6028	6133	100	-	.	ID=Rr014314.t1.mrna1.exon3;Name=Rr014314.t1;Parent=Rr014314.t1.mrna1;Target=Rr014314.t1 745 850 +
SC0000110	rubus_genome	exon	3803	3975	100	-	.	ID=Rr014314.t1.mrna1.exon4;Name=Rr014314.t1;Parent=Rr014314.t1.mrna1;Target=Rr014314.t1 851 1023 +
SC0000110	rubus_genome	CDS	8743	9267	100	-	0	ID=Rr014314.t1.mrna1.cds1;Name=Rr014314.t1;Parent=Rr014314.t1.mrna1;Target=Rr014314.t1 1 525 +
SC0000110	rubus_genome	CDS	8016	8234	100	-	0	ID=Rr014314.t1.mrna1.cds2;Name=Rr014314.t1;Parent=Rr014314.t1.mrna1;Target=Rr014314.t1 526 744 +
SC0000110	rubus_genome	CDS	6028	6133	100	-	0	ID=Rr014314.t1.mrna1.cds3;Name=Rr014314.t1;Parent=Rr014314.t1.mrna1;Target=Rr014314.t1 745 850 +
SC0000110	rubus_genome	CDS	3803	3975	100	-	1	ID=Rr014314.t1.mrna1.cds4;Name=Rr014314.t1;Parent=Rr014314.t1.mrna1;Target=Rr014314.t1 851 1023 +
SC0000110	rubus_genome	gene	30871	36901	.	-	.	ID=Rr014315.t1.path1;Name=Rr014315.t1
SC0000110	rubus_genome	mRNA	30871	36901	.	-	.	ID=Rr014315.t1.mrna1;Name=Rr014315.t1;Parent=Rr014315.t1.path1;coverage=100.0;identity=100.0;matches=1329;mismatches=0;indels=0;unknowns=0
SC0000110	rubus_genome	exon	36698	36901	100	-	.	ID=Rr014315.t1.mrna1.exon1;Name=Rr014315.t1;Parent=Rr014315.t1.mrna1;Target=Rr014315.t1 1 204 +
SC0000110	rubus_genome	exon	35179	35898	100	-	.	ID=Rr014315.t1.mrna1.exon2;Name=Rr014315.t1;Parent=Rr014315.t1.mrna1;Target=Rr014315.t1 205 924 +
SC0000110	rubus_genome	exon	34396	34614	100	-	.	ID=Rr014315.t1.mrna1.exon3;Name=Rr014315.t1;Parent=Rr014315.t1.mrna1;Target=Rr014315.t1 925 1143 +
SC0000110	rubus_genome	exon	31505	31611	100	-	.	ID=Rr014315.t1.mrna1.exon4;Name=Rr014315.t1;Parent=Rr014315.t1.mrna1;Target=Rr014315.t1 1144 1250 +
SC0000110	rubus_genome	exon	30871	30949	100	-	.	ID=Rr014315.t1.mrna1.exon5;Name=Rr014315.t1;Parent=Rr014315.t1.mrna1;Target=Rr014315.t1 1251 1329 +
SC0000110	rubus_genome	CDS	36698	36901	100	-	0	ID=Rr014315.t1.mrna1.cds1;Name=Rr014315.t1;Parent=Rr014315.t1.mrna1;Target=Rr014315.t1 1 204 +
SC0000110	rubus_genome	CDS	35179	35898	100	-	0	ID=Rr014315.t1.mrna1.cds2;Name=Rr014315.t1;Parent=Rr014315.t1.mrna1;Target=Rr014315.t1 205 924 +
SC0000110	rubus_genome	CDS	34396	34614	100	-	0	ID=Rr014315.t1.mrna1.cds3;Name=Rr014315.t1;Parent=Rr014315.t1.mrna1;Target=Rr014315.t1 925 1143 +
SC0000110	rubus_genome	CDS	31505	31611	100	-	0	ID=Rr014315.t1.mrna1.cds4;Name=Rr014315.t1;Parent=Rr014315.t1.mrna1;Target=Rr014315.t1 1144 1250 +
SC0000110	rubus_genome	CDS	30871	30949	100	-	2	ID=Rr014315.t1.mrna1.cds5;Name=Rr014315.t1;Parent=Rr014315.t1.mrna1;Target=Rr014315.t1 1251 1329 +
SC0000110	rubus_genome	gene	58951	59170	.	+	.	ID=Rr014316.t1.path1;Name=Rr014316.t1
SC0000110	rubus_genome	mRNA	58951	59170	.	+	.	ID=Rr014316.t1.mrna1;Name=Rr014316.t1;Parent=Rr014316.t1.path1;coverage=59.6;identity=100.0;matches=220;mismatches=0;indels=0;unknowns=0
SC0000110	rubus_genome	exon	58951	59170	100	+	.	ID=Rr014316.t1.mrna1.exon1;Name=Rr014316.t1;Parent=Rr014316.t1.mrna1;Target=Rr014316.t1 369 150 .
SC0000110	rubus_genome	CDS	58952	59170	100	+	0	ID=Rr014316.t1.mrna1.cds1;Name=Rr014316.t1;Parent=Rr014316.t1.mrna1;Target=Rr014316.t1 369 151 .
SC0000110	rubus_genome	gene	73345	76389	.	-	.	ID=Rr014317.t1.path1;Name=Rr014317.t1
SC0000110	rubus_genome	mRNA	73345	76389	.	-	.	ID=Rr014317.t1.mrna1;Name=Rr014317.t1;Parent=Rr014317.t1.path1;coverage=83.8;identity=93.1;matches=1209;mismatches=85;indels=5;unknowns=0
SC0000110	rubus_genome	exon	75542	76389	89	-	.	ID=Rr014317.t1.mrna1.exon1;Name=Rr014317.t1;Parent=Rr014317.t1.mrna1;Target=Rr014317.t1 252 1094 +
SC0000110	rubus_genome	exon	74160	74380	100	-	.	ID=Rr014317.t1.mrna1.exon2;Name=Rr014317.t1;Parent=Rr014317.t1.mrna1;Target=Rr014317.t1 1095 1315 +
SC0000110	rubus_genome	exon	73345	73574	100	-	.	ID=Rr014317.t1.mrna1.exon3;Name=Rr014317.t1;Parent=Rr014317.t1.mrna1;Target=Rr014317.t1 1316 1545 +
SC0000110	rubus_genome	CDS	75542	75948	98	-	0	ID=Rr014317.t1.mrna1.cds1;Name=Rr014317.t1;Parent=Rr014317.t1.mrna1;Target=Rr014317.t1 688 1094 +
SC0000110	rubus_genome	CDS	74160	74380	100	-	2	ID=Rr014317.t1.mrna1.cds2;Name=Rr014317.t1;Parent=Rr014317.t1.mrna1;Target=Rr014317.t1 1095 1315 +
SC0000110	rubus_genome	CDS	73345	73574	100	-	1	ID=Rr014317.t1.mrna1.cds3;Name=Rr014317.t1;Parent=Rr014317.t1.mrna1;Target=Rr014317.t1 1316 1545 +
SC0000110	rubus_genome	gene	89336	90791	.	+	.	ID=Rr014318.t1.path1;Name=Rr014318.t1
SC0000110	rubus_genome	mRNA	89336	90791	.	+	.	ID=Rr014318.t1.mrna1;Name=Rr014318.t1;Parent=Rr014318.t1.path1;coverage=100.0;identity=100.0;matches=804;mismatches=0;indels=0;unknowns=0
SC0000110	rubus_genome	exon	89336	89485	100	+	.	ID=Rr014318.t1.mrna1.exon1;Name=Rr014318.t1;Parent=Rr014318.t1.mrna1;Target=Rr014318.t1 1 150 +
SC0000110	rubus_genome	exon	90138	90791	100	+	.	ID=Rr014318.t1.mrna1.exon2;Name=Rr014318.t1;Parent=Rr014318.t1.mrna1;Target=Rr014318.t1 151 804 +
SC0000110	rubus_genome	CDS	89336	89485	100	+	0	ID=Rr014318.t1.mrna1.cds1;Name=Rr014318.t1;Parent=Rr014318.t1.mrna1;Target=Rr014318.t1 1 150 +
SC0000110	rubus_genome	CDS	90138	90791	100	+	0	ID=Rr014318.t1.mrna1.cds2;Name=Rr014318.t1;Parent=Rr014318.t1.mrna1;Target=Rr014318.t1 151 804 +
SC0000110	rubus_genome	gene	100555	111712	.	+	.	ID=Rr014319.t1.path1;Name=Rr014319.t1
SC0000110	rubus_genome	mRNA	100555	111712	.	+	.	ID=Rr014319.t1.mrna1;Name=Rr014319.t1;Parent=Rr014319.t1.path1;coverage=100.0;identity=100.0;matches=1578;mismatches=0;indels=0;unknowns=0
SC0000110	rubus_genome	exon	100555	100657	100	+	.	ID=Rr014319.t1.mrna1.exon1;Name=Rr014319.t1;Parent=Rr014319.t1.mrna1;Target=Rr014319.t1 1 103 +
SC0000110	rubus_genome	exon	100739	100797	100	+	.	ID=Rr014319.t1.mrna1.exon2;Name=Rr014319.t1;Parent=Rr014319.t1.mrna1;Target=Rr014319.t1 104 162 +
SC0000110	rubus_genome	exon	102027	102208	100	+	.	ID=Rr014319.t1.mrna1.exon3;Name=Rr014319.t1;Parent=Rr014319.t1.mrna1;Target=Rr014319.t1 163 344 +
SC0000110	rubus_genome	exon	102297	102345	100	+	.	ID=Rr014319.t1.mrna1.exon4;Name=Rr014319.t1;Parent=Rr014319.t1.mrna1;Target=Rr014319.t1 345 393 +
SC0000110	rubus_genome	exon	103141	103244	100	+	.	ID=Rr014319.t1.mrna1.exon5;Name=Rr014319.t1;Parent=Rr014319.t1.mrna1;Target=Rr014319.t1 394 497 +
SC0000110	rubus_genome	exon	103369	103433	100	+	.	ID=Rr014319.t1.mrna1.exon6;Name=Rr014319.t1;Parent=Rr014319.t1.mrna1;Target=Rr014319.t1 498 562 +
SC0000110	rubus_genome	exon	104438	104508	100	+	.	ID=Rr014319.t1.mrna1.exon7;Name=Rr014319.t1;Parent=Rr014319.t1.mrna1;Target=Rr014319.t1 563 633 +
SC0000110	rubus_genome	exon	106020	106079	100	+	.	ID=Rr014319.t1.mrna1.exon8;Name=Rr014319.t1;Parent=Rr014319.t1.mrna1;Target=Rr014319.t1 634 693 +
SC0000110	rubus_genome	exon	106196	106309	100	+	.	ID=Rr014319.t1.mrna1.exon9;Name=Rr014319.t1;Parent=Rr014319.t1.mrna1;Target=Rr014319.t1 694 807 +
SC0000110	rubus_genome	exon	106873	106997	100	+	.	ID=Rr014319.t1.mrna1.exon10;Name=Rr014319.t1;Parent=Rr014319.t1.mrna1;Target=Rr014319.t1 808 932 +
SC0000110	rubus_genome	exon	107148	107199	100	+	.	ID=Rr014319.t1.mrna1.exon11;Name=Rr014319.t1;Parent=Rr014319.t1.mrna1;Target=Rr014319.t1 933 984 +
SC0000110	rubus_genome	exon	108146	108208	100	+	.	ID=Rr014319.t1.mrna1.exon12;Name=Rr014319.t1;Parent=Rr014319.t1.mrna1;Target=Rr014319.t1 985 1047 +
SC0000110	rubus_genome	exon	108450	108559	100	+	.	ID=Rr014319.t1.mrna1.exon13;Name=Rr014319.t1;Parent=Rr014319.t1.mrna1;Target=Rr014319.t1 1048 1157 +
SC0000110	rubus_genome	exon	108664	108756	100	+	.	ID=Rr014319.t1.mrna1.exon14;Name=Rr014319.t1;Parent=Rr014319.t1.mrna1;Target=Rr014319.t1 1158 1250 +
SC0000110	rubus_genome	exon	108858	108939	100	+	.	ID=Rr014319.t1.mrna1.exon15;Name=Rr014319.t1;Parent=Rr014319.t1.mrna1;Target=Rr014319.t1 1251 1332 +
SC0000110	rubus_genome	exon	110330	110407	100	+	.	ID=Rr014319.t1.mrna1.exon16;Name=Rr014319.t1;Parent=Rr014319.t1.mrna1;Target=Rr014319.t1 1333 1410 +
SC0000110	rubus_genome	exon	111222	111297	100	+	.	ID=Rr014319.t1.mrna1.exon17;Name=Rr014319.t1;Parent=Rr014319.t1.mrna1;Target=Rr014319.t1 1411 1486 +
SC0000110	rubus_genome	exon	111413	111462	100	+	.	ID=Rr014319.t1.mrna1.exon18;Name=Rr014319.t1;Parent=Rr014319.t1.mrna1;Target=Rr014319.t1 1487 1536 +
SC0000110	rubus_genome	exon	111671	111712	100	+	.	ID=Rr014319.t1.mrna1.exon19;Name=Rr014319.t1;Parent=Rr014319.t1.mrna1;Target=Rr014319.t1 1537 1578 +
SC0000110	rubus_genome	CDS	100555	100657	100	+	0	ID=Rr014319.t1.mrna1.cds1;Name=Rr014319.t1;Parent=Rr014319.t1.mrna1;Target=Rr014319.t1 1 103 +
SC0000110	rubus_genome	CDS	100739	100797	100	+	1	ID=Rr014319.t1.mrna1.cds2;Name=Rr014319.t1;Parent=Rr014319.t1.mrna1;Target=Rr014319.t1 104 162 +
SC0000110	rubus_genome	CDS	102027	102208	100	+	0	ID=Rr014319.t1.mrna1.cds3;Name=Rr014319.t1;Parent=Rr014319.t1.mrna1;Target=Rr014319.t1 163 344 +
SC0000110	rubus_genome	CDS	102297	102345	100	+	2	ID=Rr014319.t1.mrna1.cds4;Name=Rr014319.t1;Parent=Rr014319.t1.mrna1;Target=Rr014319.t1 345 393 +
SC0000110	rubus_genome	CDS	103141	103244	100	+	0	ID=Rr014319.t1.mrna1.cds5;Name=Rr014319.t1;Parent=Rr014319.t1.mrna1;Target=Rr014319.t1 394 497 +
SC0000110	rubus_genome	CDS	103369	103433	100	+	2	ID=Rr014319.t1.mrna1.cds6;Name=Rr014319.t1;Parent=Rr014319.t1.mrna1;Target=Rr014319.t1 498 562 +
SC0000110	rubus_genome	CDS	104438	104508	100	+	1	ID=Rr014319.t1.mrna1.cds7;Name=Rr014319.t1;Parent=Rr014319.t1.mrna1;Target=Rr014319.t1 563 633 +
SC0000110	rubus_genome	CDS	106020	106079	100	+	0	ID=Rr014319.t1.mrna1.cds8;Name=Rr014319.t1;Parent=Rr014319.t1.mrna1;Target=Rr014319.t1 634 693 +
SC0000110	rubus_genome	CDS	106196	106309	100	+	0	ID=Rr014319.t1.mrna1.cds9;Name=Rr014319.t1;Parent=Rr014319.t1.mrna1;Target=Rr014319.t1 694 807 +
SC0000110	rubus_genome	CDS	106873	106997	100	+	0	ID=Rr014319.t1.mrna1.cds10;Name=Rr014319.t1;Parent=Rr014319.t1.mrna1;Target=Rr014319.t1 808 932 +
SC0000110	rubus_genome	CDS	107148	107199	100	+	2	ID=Rr014319.t1.mrna1.cds11;Name=Rr014319.t1;Parent=Rr014319.t1.mrna1;Target=Rr014319.t1 933 984 +
SC0000110	rubus_genome	CDS	108146	108208	100	+	0	ID=Rr014319.t1.mrna1.cds12;Name=Rr014319.t1;Parent=Rr014319.t1.mrna1;Target=Rr014319.t1 985 1047 +
SC0000110	rubus_genome	CDS	108450	108559	100	+	0	ID=Rr014319.t1.mrna1.cds13;Name=Rr014319.t1;Parent=Rr014319.t1.mrna1;Target=Rr014319.t1 1048 1157 +
SC0000110	rubus_genome	CDS	108664	108756	100	+	2	ID=Rr014319.t1.mrna1.cds14;Name=Rr014319.t1;Parent=Rr014319.t1.mrna1;Target=Rr014319.t1 1158 1250 +
SC0000110	rubus_genome	CDS	108858	108939	100	+	2	ID=Rr014319.t1.mrna1.cds15;Name=Rr014319.t1;Parent=Rr014319.t1.mrna1;Target=Rr014319.t1 1251 1332 +
SC0000110	rubus_genome	CDS	110330	110407	100	+	0	ID=Rr014319.t1.mrna1.cds16;Name=Rr014319.t1;Parent=Rr014319.t1.mrna1;Target=Rr014319.t1 1333 1410 +
SC0000110	rubus_genome	CDS	111222	111297	100	+	0	ID=Rr014319.t1.mrna1.cds17;Name=Rr014319.t1;Parent=Rr014319.t1.mrna1;Target=Rr014319.t1 1411 1486 +
SC0000110	rubus_genome	CDS	111413	111462	100	+	1	ID=Rr014319.t1.mrna1.cds18;Name=Rr014319.t1;Parent=Rr014319.t1.mrna1;Target=Rr014319.t1 1487 1536 +
SC0000110	rubus_genome	CDS	111671	111712	100	+	0	ID=Rr014319.t1.mrna1.cds19;Name=Rr014319.t1;Parent=Rr014319.t1.mrna1;Target=Rr014319.t1 1537 1578 +
SC0000110	rubus_genome	gene	146361	146735	.	-	.	ID=Rr014320.t1.path1;Name=Rr014320.t1
SC0000110	rubus_genome	mRNA	146361	146735	.	-	.	ID=Rr014320.t1.mrna1;Name=Rr014320.t1;Parent=Rr014320.t1.path1;coverage=100.0;identity=100.0;matches=375;mismatches=0;indels=0;unknowns=0
SC0000110	rubus_genome	exon	146361	146735	100	-	.	ID=Rr014320.t1.mrna1.exon1;Name=Rr014320.t1;Parent=Rr014320.t1.mrna1;Target=Rr014320.t1 375 1 .
SC0000110	rubus_genome	CDS	146361	146735	100	-	0	ID=Rr014320.t1.mrna1.cds1;Name=Rr014320.t1;Parent=Rr014320.t1.mrna1;Target=Rr014320.t1 375 1 .
SC0000110	rubus_genome	gene	156526	160553	.	-	.	ID=Rr014321.t1.path1;Name=Rr014321.t1
SC0000110	rubus_genome	mRNA	156526	160553	.	-	.	ID=Rr014321.t1.mrna1;Name=Rr014321.t1;Parent=Rr014321.t1.path1;coverage=100.0;identity=100.0;matches=2784;mismatches=0;indels=0;unknowns=0
SC0000110	rubus_genome	exon	159654	160553	100	-	.	ID=Rr014321.t1.mrna1.exon1;Name=Rr014321.t1;Parent=Rr014321.t1.mrna1;Target=Rr014321.t1 1 900 +
SC0000110	rubus_genome	exon	157859	159507	100	-	.	ID=Rr014321.t1.mrna1.exon2;Name=Rr014321.t1;Parent=Rr014321.t1.mrna1;Target=Rr014321.t1 901 2549 +
SC0000110	rubus_genome	exon	157560	157622	100	-	.	ID=Rr014321.t1.mrna1.exon3;Name=Rr014321.t1;Parent=Rr014321.t1.mrna1;Target=Rr014321.t1 2550 2612 +
SC0000110	rubus_genome	exon	156855	156898	100	-	.	ID=Rr014321.t1.mrna1.exon4;Name=Rr014321.t1;Parent=Rr014321.t1.mrna1;Target=Rr014321.t1 2613 2656 +
SC0000110	rubus_genome	exon	156697	156775	100	-	.	ID=Rr014321.t1.mrna1.exon5;Name=Rr014321.t1;Parent=Rr014321.t1.mrna1;Target=Rr014321.t1 2657 2735 +
SC0000110	rubus_genome	exon	156526	156574	100	-	.	ID=Rr014321.t1.mrna1.exon6;Name=Rr014321.t1;Parent=Rr014321.t1.mrna1;Target=Rr014321.t1 2736 2784 +
SC0000110	rubus_genome	CDS	159654	160553	100	-	0	ID=Rr014321.t1.mrna1.cds1;Name=Rr014321.t1;Parent=Rr014321.t1.mrna1;Target=Rr014321.t1 1 900 +
SC0000110	rubus_genome	CDS	157859	159507	100	-	0	ID=Rr014321.t1.mrna1.cds2;Name=Rr014321.t1;Parent=Rr014321.t1.mrna1;Target=Rr014321.t1 901 2549 +
SC0000110	rubus_genome	CDS	157560	157622	100	-	2	ID=Rr014321.t1.mrna1.cds3;Name=Rr014321.t1;Parent=Rr014321.t1.mrna1;Target=Rr014321.t1 2550 2612 +
SC0000110	rubus_genome	CDS	156855	156898	100	-	2	ID=Rr014321.t1.mrna1.cds4;Name=Rr014321.t1;Parent=Rr014321.t1.mrna1;Target=Rr014321.t1 2613 2656 +
SC0000110	rubus_genome	CDS	156697	156775	100	-	1	ID=Rr014321.t1.mrna1.cds5;Name=Rr014321.t1;Parent=Rr014321.t1.mrna1;Target=Rr014321.t1 2657 2735 +
SC0000110	rubus_genome	CDS	156526	156574	100	-	2	ID=Rr014321.t1.mrna1.cds6;Name=Rr014321.t1;Parent=Rr014321.t1.mrna1;Target=Rr014321.t1 2736 2784 +
SC0000110	rubus_genome	gene	172678	174903	.	+	.	ID=Rr014324.t1.path1;Name=Rr014324.t1
SC0000110	rubus_genome	mRNA	172678	174903	.	+	.	ID=Rr014324.t1.mrna1;Name=Rr014324.t1;Parent=Rr014324.t1.path1;coverage=100.0;identity=100.0;matches=1611;mismatches=0;indels=0;unknowns=0
SC0000110	rubus_genome	exon	172678	173426	100	+	.	ID=Rr014324.t1.mrna1.exon1;Name=Rr014324.t1;Parent=Rr014324.t1.mrna1;Target=Rr014324.t1 1 749 +
SC0000110	rubus_genome	exon	173513	174031	100	+	.	ID=Rr014324.t1.mrna1.exon2;Name=Rr014324.t1;Parent=Rr014324.t1.mrna1;Target=Rr014324.t1 750 1268 +
SC0000110	rubus_genome	exon	174192	174296	100	+	.	ID=Rr014324.t1.mrna1.exon3;Name=Rr014324.t1;Parent=Rr014324.t1.mrna1;Target=Rr014324.t1 1269 1373 +
SC0000110	rubus_genome	exon	174666	174903	100	+	.	ID=Rr014324.t1.mrna1.exon4;Name=Rr014324.t1;Parent=Rr014324.t1.mrna1;Target=Rr014324.t1 1374 1611 +
SC0000110	rubus_genome	CDS	172678	173426	100	+	0	ID=Rr014324.t1.mrna1.cds1;Name=Rr014324.t1;Parent=Rr014324.t1.mrna1;Target=Rr014324.t1 1 749 +
SC0000110	rubus_genome	CDS	173513	174031	100	+	2	ID=Rr014324.t1.mrna1.cds2;Name=Rr014324.t1;Parent=Rr014324.t1.mrna1;Target=Rr014324.t1 750 1268 +
SC0000110	rubus_genome	CDS	174192	174296	100	+	2	ID=Rr014324.t1.mrna1.cds3;Name=Rr014324.t1;Parent=Rr014324.t1.mrna1;Target=Rr014324.t1 1269 1373 +
SC0000110	rubus_genome	CDS	174666	174903	100	+	2	ID=Rr014324.t1.mrna1.cds4;Name=Rr014324.t1;Parent=Rr014324.t1.mrna1;Target=Rr014324.t1 1374 1611 +
SC0000110	rubus_genome	gene	176564	178382	.	+	.	ID=Rr014325.t1.path1;Name=Rr014325.t1
SC0000110	rubus_genome	mRNA	176564	178382	.	+	.	ID=Rr014325.t1.mrna1;Name=Rr014325.t1;Parent=Rr014325.t1.path1;coverage=100.0;identity=100.0;matches=501;mismatches=0;indels=0;unknowns=0
SC0000110	rubus_genome	exon	176564	176668	100	+	.	ID=Rr014325.t1.mrna1.exon1;Name=Rr014325.t1;Parent=Rr014325.t1.mrna1;Target=Rr014325.t1 1 105 +
SC0000110	rubus_genome	exon	177213	177388	100	+	.	ID=Rr014325.t1.mrna1.exon2;Name=Rr014325.t1;Parent=Rr014325.t1.mrna1;Target=Rr014325.t1 106 281 +
SC0000110	rubus_genome	exon	178163	178382	100	+	.	ID=Rr014325.t1.mrna1.exon3;Name=Rr014325.t1;Parent=Rr014325.t1.mrna1;Target=Rr014325.t1 282 501 +
SC0000110	rubus_genome	CDS	176564	176668	100	+	0	ID=Rr014325.t1.mrna1.cds1;Name=Rr014325.t1;Parent=Rr014325.t1.mrna1;Target=Rr014325.t1 1 105 +
SC0000110	rubus_genome	CDS	177213	177388	100	+	0	ID=Rr014325.t1.mrna1.cds2;Name=Rr014325.t1;Parent=Rr014325.t1.mrna1;Target=Rr014325.t1 106 281 +
SC0000110	rubus_genome	CDS	178163	178382	100	+	2	ID=Rr014325.t1.mrna1.cds3;Name=Rr014325.t1;Parent=Rr014325.t1.mrna1;Target=Rr014325.t1 282 501 +
SC0000110	rubus_genome	gene	191735	202070	.	+	.	ID=Rr014327.t1.path1;Name=Rr014327.t1
SC0000110	rubus_genome	mRNA	191735	202070	.	+	.	ID=Rr014327.t1.mrna1;Name=Rr014327.t1;Parent=Rr014327.t1.path1;coverage=100.0;identity=100.0;matches=3150;mismatches=0;indels=0;unknowns=0
SC0000110	rubus_genome	exon	191735	191858	100	+	.	ID=Rr014327.t1.mrna1.exon1;Name=Rr014327.t1;Parent=Rr014327.t1.mrna1;Target=Rr014327.t1 1 124 +
SC0000110	rubus_genome	exon	192942	193116	100	+	.	ID=Rr014327.t1.mrna1.exon2;Name=Rr014327.t1;Parent=Rr014327.t1.mrna1;Target=Rr014327.t1 125 299 +
SC0000110	rubus_genome	exon	193577	193648	100	+	.	ID=Rr014327.t1.mrna1.exon3;Name=Rr014327.t1;Parent=Rr014327.t1.mrna1;Target=Rr014327.t1 300 371 +
SC0000110	rubus_genome	exon	193804	193875	100	+	.	ID=Rr014327.t1.mrna1.exon4;Name=Rr014327.t1;Parent=Rr014327.t1.mrna1;Target=Rr014327.t1 372 443 +
SC0000110	rubus_genome	exon	194931	195002	100	+	.	ID=Rr014327.t1.mrna1.exon5;Name=Rr014327.t1;Parent=Rr014327.t1.mrna1;Target=Rr014327.t1 444 515 +
SC0000110	rubus_genome	exon	195089	195160	100	+	.	ID=Rr014327.t1.mrna1.exon6;Name=Rr014327.t1;Parent=Rr014327.t1.mrna1;Target=Rr014327.t1 516 587 +
SC0000110	rubus_genome	exon	195268	195339	100	+	.	ID=Rr014327.t1.mrna1.exon7;Name=Rr014327.t1;Parent=Rr014327.t1.mrna1;Target=Rr014327.t1 588 659 +
SC0000110	rubus_genome	exon	195428	195499	100	+	.	ID=Rr014327.t1.mrna1.exon8;Name=Rr014327.t1;Parent=Rr014327.t1.mrna1;Target=Rr014327.t1 660 731 +
SC0000110	rubus_genome	exon	195604	195675	100	+	.	ID=Rr014327.t1.mrna1.exon9;Name=Rr014327.t1;Parent=Rr014327.t1.mrna1;Target=Rr014327.t1 732 803 +
SC0000110	rubus_genome	exon	195788	195862	100	+	.	ID=Rr014327.t1.mrna1.exon10;Name=Rr014327.t1;Parent=Rr014327.t1.mrna1;Target=Rr014327.t1 804 878 +
SC0000110	rubus_genome	exon	195984	196055	100	+	.	ID=Rr014327.t1.mrna1.exon11;Name=Rr014327.t1;Parent=Rr014327.t1.mrna1;Target=Rr014327.t1 879 950 +
SC0000110	rubus_genome	exon	196227	196298	100	+	.	ID=Rr014327.t1.mrna1.exon12;Name=Rr014327.t1;Parent=Rr014327.t1.mrna1;Target=Rr014327.t1 951 1022 +
SC0000110	rubus_genome	exon	196623	196694	100	+	.	ID=Rr014327.t1.mrna1.exon13;Name=Rr014327.t1;Parent=Rr014327.t1.mrna1;Target=Rr014327.t1 1023 1094 +
SC0000110	rubus_genome	exon	197425	197490	100	+	.	ID=Rr014327.t1.mrna1.exon14;Name=Rr014327.t1;Parent=Rr014327.t1.mrna1;Target=Rr014327.t1 1095 1160 +
SC0000110	rubus_genome	exon	197576	197644	100	+	.	ID=Rr014327.t1.mrna1.exon15;Name=Rr014327.t1;Parent=Rr014327.t1.mrna1;Target=Rr014327.t1 1161 1229 +
SC0000110	rubus_genome	exon	197779	197844	100	+	.	ID=Rr014327.t1.mrna1.exon16;Name=Rr014327.t1;Parent=Rr014327.t1.mrna1;Target=Rr014327.t1 1230 1295 +
SC0000110	rubus_genome	exon	197950	197997	100	+	.	ID=Rr014327.t1.mrna1.exon17;Name=Rr014327.t1;Parent=Rr014327.t1.mrna1;Target=Rr014327.t1 1296 1343 +
SC0000110	rubus_genome	exon	198087	198139	100	+	.	ID=Rr014327.t1.mrna1.exon18;Name=Rr014327.t1;Parent=Rr014327.t1.mrna1;Target=Rr014327.t1 1344 1396 +
SC0000110	rubus_genome	exon	199043	199410	100	+	.	ID=Rr014327.t1.mrna1.exon19;Name=Rr014327.t1;Parent=Rr014327.t1.mrna1;Target=Rr014327.t1 1397 1764 +
SC0000110	rubus_genome	exon	199504	199708	100	+	.	ID=Rr014327.t1.mrna1.exon20;Name=Rr014327.t1;Parent=Rr014327.t1.mrna1;Target=Rr014327.t1 1765 1969 +
SC0000110	rubus_genome	exon	199942	200076	100	+	.	ID=Rr014327.t1.mrna1.exon21;Name=Rr014327.t1;Parent=Rr014327.t1.mrna1;Target=Rr014327.t1 1970 2104 +
SC0000110	rubus_genome	exon	200231	200367	100	+	.	ID=Rr014327.t1.mrna1.exon22;Name=Rr014327.t1;Parent=Rr014327.t1.mrna1;Target=Rr014327.t1 2105 2241 +
SC0000110	rubus_genome	exon	200470	200686	100	+	.	ID=Rr014327.t1.mrna1.exon23;Name=Rr014327.t1;Parent=Rr014327.t1.mrna1;Target=Rr014327.t1 2242 2458 +
SC0000110	rubus_genome	exon	201050	201290	100	+	.	ID=Rr014327.t1.mrna1.exon24;Name=Rr014327.t1;Parent=Rr014327.t1.mrna1;Target=Rr014327.t1 2459 2699 +
SC0000110	rubus_genome	exon	201433	201577	100	+	.	ID=Rr014327.t1.mrna1.exon25;Name=Rr014327.t1;Parent=Rr014327.t1.mrna1;Target=Rr014327.t1 2700 2844 +
SC0000110	rubus_genome	exon	201765	202070	100	+	.	ID=Rr014327.t1.mrna1.exon26;Name=Rr014327.t1;Parent=Rr014327.t1.mrna1;Target=Rr014327.t1 2845 3150 +
SC0000110	rubus_genome	CDS	191735	191858	100	+	0	ID=Rr014327.t1.mrna1.cds1;Name=Rr014327.t1;Parent=Rr014327.t1.mrna1;Target=Rr014327.t1 1 124 +
SC0000110	rubus_genome	CDS	192942	193116	100	+	1	ID=Rr014327.t1.mrna1.cds2;Name=Rr014327.t1;Parent=Rr014327.t1.mrna1;Target=Rr014327.t1 125 299 +
SC0000110	rubus_genome	CDS	193577	193648	100	+	2	ID=Rr014327.t1.mrna1.cds3;Name=Rr014327.t1;Parent=Rr014327.t1.mrna1;Target=Rr014327.t1 300 371 +
SC0000110	rubus_genome	CDS	193804	193875	100	+	2	ID=Rr014327.t1.mrna1.cds4;Name=Rr014327.t1;Parent=Rr014327.t1.mrna1;Target=Rr014327.t1 372 443 +
SC0000110	rubus_genome	CDS	194931	195002	100	+	2	ID=Rr014327.t1.mrna1.cds5;Name=Rr014327.t1;Parent=Rr014327.t1.mrna1;Target=Rr014327.t1 444 515 +
SC0000110	rubus_genome	CDS	195089	195160	100	+	2	ID=Rr014327.t1.mrna1.cds6;Name=Rr014327.t1;Parent=Rr014327.t1.mrna1;Target=Rr014327.t1 516 587 +
SC0000110	rubus_genome	CDS	195268	195339	100	+	2	ID=Rr014327.t1.mrna1.cds7;Name=Rr014327.t1;Parent=Rr014327.t1.mrna1;Target=Rr014327.t1 588 659 +
SC0000110	rubus_genome	CDS	195428	195499	100	+	2	ID=Rr014327.t1.mrna1.cds8;Name=Rr014327.t1;Parent=Rr014327.t1.mrna1;Target=Rr014327.t1 660 731 +
SC0000110	rubus_genome	CDS	195604	195675	100	+	2	ID=Rr014327.t1.mrna1.cds9;Name=Rr014327.t1;Parent=Rr014327.t1.mrna1;Target=Rr014327.t1 732 803 +
SC0000110	rubus_genome	CDS	195788	195862	100	+	2	ID=Rr014327.t1.mrna1.cds10;Name=Rr014327.t1;Parent=Rr014327.t1.mrna1;Target=Rr014327.t1 804 878 +
SC0000110	rubus_genome	CDS	195984	196055	100	+	2	ID=Rr014327.t1.mrna1.cds11;Name=Rr014327.t1;Parent=Rr014327.t1.mrna1;Target=Rr014327.t1 879 950 +
SC0000110	rubus_genome	CDS	196227	196298	100	+	2	ID=Rr014327.t1.mrna1.cds12;Name=Rr014327.t1;Parent=Rr014327.t1.mrna1;Target=Rr014327.t1 951 1022 +
SC0000110	rubus_genome	CDS	196623	196694	100	+	2	ID=Rr014327.t1.mrna1.cds13;Name=Rr014327.t1;Parent=Rr014327.t1.mrna1;Target=Rr014327.t1 1023 1094 +
SC0000110	rubus_genome	CDS	197425	197490	100	+	2	ID=Rr014327.t1.mrna1.cds14;Name=Rr014327.t1;Parent=Rr014327.t1.mrna1;Target=Rr014327.t1 1095 1160 +
SC0000110	rubus_genome	CDS	197576	197644	100	+	2	ID=Rr014327.t1.mrna1.cds15;Name=Rr014327.t1;Parent=Rr014327.t1.mrna1;Target=Rr014327.t1 1161 1229 +
SC0000110	rubus_genome	CDS	197779	197844	100	+	2	ID=Rr014327.t1.mrna1.cds16;Name=Rr014327.t1;Parent=Rr014327.t1.mrna1;Target=Rr014327.t1 1230 1295 +
SC0000110	rubus_genome	CDS	197950	197997	100	+	2	ID=Rr014327.t1.mrna1.cds17;Name=Rr014327.t1;Parent=Rr014327.t1.mrna1;Target=Rr014327.t1 1296 1343 +
SC0000110	rubus_genome	CDS	198087	198139	100	+	2	ID=Rr014327.t1.mrna1.cds18;Name=Rr014327.t1;Parent=Rr014327.t1.mrna1;Target=Rr014327.t1 1344 1396 +
SC0000110	rubus_genome	CDS	199043	199410	100	+	1	ID=Rr014327.t1.mrna1.cds19;Name=Rr014327.t1;Parent=Rr014327.t1.mrna1;Target=Rr014327.t1 1397 1764 +
SC0000110	rubus_genome	CDS	199504	199708	100	+	0	ID=Rr014327.t1.mrna1.cds20;Name=Rr014327.t1;Parent=Rr014327.t1.mrna1;Target=Rr014327.t1 1765 1969 +
SC0000110	rubus_genome	CDS	199942	200076	100	+	1	ID=Rr014327.t1.mrna1.cds21;Name=Rr014327.t1;Parent=Rr014327.t1.mrna1;Target=Rr014327.t1 1970 2104 +
SC0000110	rubus_genome	CDS	200231	200367	100	+	1	ID=Rr014327.t1.mrna1.cds22;Name=Rr014327.t1;Parent=Rr014327.t1.mrna1;Target=Rr014327.t1 2105 2241 +
SC0000110	rubus_genome	CDS	200470	200686	100	+	0	ID=Rr014327.t1.mrna1.cds23;Name=Rr014327.t1;Parent=Rr014327.t1.mrna1;Target=Rr014327.t1 2242 2458 +
SC0000110	rubus_genome	CDS	201050	201290	100	+	1	ID=Rr014327.t1.mrna1.cds24;Name=Rr014327.t1;Parent=Rr014327.t1.mrna1;Target=Rr014327.t1 2459 2699 +
SC0000110	rubus_genome	CDS	201433	201577	100	+	2	ID=Rr014327.t1.mrna1.cds25;Name=Rr014327.t1;Parent=Rr014327.t1.mrna1;Target=Rr014327.t1 2700 2844 +
SC0000110	rubus_genome	CDS	201765	202070	100	+	0	ID=Rr014327.t1.mrna1.cds26;Name=Rr014327.t1;Parent=Rr014327.t1.mrna1;Target=Rr014327.t1 2845 3150 +
SC0000110	rubus_genome	gene	204166	210523	.	+	.	ID=Rr014328.t1.path1;Name=Rr014328.t1
SC0000110	rubus_genome	mRNA	204166	210523	.	+	.	ID=Rr014328.t1.mrna1;Name=Rr014328.t1;Parent=Rr014328.t1.path1;coverage=100.0;identity=100.0;matches=1173;mismatches=0;indels=0;unknowns=0
SC0000110	rubus_genome	exon	204166	204177	100	+	.	ID=Rr014328.t1.mrna1.exon1;Name=Rr014328.t1;Parent=Rr014328.t1.mrna1;Target=Rr014328.t1 1 12 +
SC0000110	rubus_genome	exon	204911	205030	100	+	.	ID=Rr014328.t1.mrna1.exon2;Name=Rr014328.t1;Parent=Rr014328.t1.mrna1;Target=Rr014328.t1 13 132 +
SC0000110	rubus_genome	exon	205258	205317	100	+	.	ID=Rr014328.t1.mrna1.exon3;Name=Rr014328.t1;Parent=Rr014328.t1.mrna1;Target=Rr014328.t1 133 192 +
SC0000110	rubus_genome	exon	205413	205514	100	+	.	ID=Rr014328.t1.mrna1.exon4;Name=Rr014328.t1;Parent=Rr014328.t1.mrna1;Target=Rr014328.t1 193 294 +
SC0000110	rubus_genome	exon	206506	206589	100	+	.	ID=Rr014328.t1.mrna1.exon5;Name=Rr014328.t1;Parent=Rr014328.t1.mrna1;Target=Rr014328.t1 295 378 +
SC0000110	rubus_genome	exon	206686	206804	100	+	.	ID=Rr014328.t1.mrna1.exon6;Name=Rr014328.t1;Parent=Rr014328.t1.mrna1;Target=Rr014328.t1 379 497 +
SC0000110	rubus_genome	exon	206928	207029	100	+	.	ID=Rr014328.t1.mrna1.exon7;Name=Rr014328.t1;Parent=Rr014328.t1.mrna1;Target=Rr014328.t1 498 599 +
SC0000110	rubus_genome	exon	207591	207707	100	+	.	ID=Rr014328.t1.mrna1.exon8;Name=Rr014328.t1;Parent=Rr014328.t1.mrna1;Target=Rr014328.t1 600 716 +
SC0000110	rubus_genome	exon	209017	209082	100	+	.	ID=Rr014328.t1.mrna1.exon9;Name=Rr014328.t1;Parent=Rr014328.t1.mrna1;Target=Rr014328.t1 717 782 +
SC0000110	rubus_genome	exon	209187	209253	100	+	.	ID=Rr014328.t1.mrna1.exon10;Name=Rr014328.t1;Parent=Rr014328.t1.mrna1;Target=Rr014328.t1 783 849 +
SC0000110	rubus_genome	exon	209602	209655	100	+	.	ID=Rr014328.t1.mrna1.exon11;Name=Rr014328.t1;Parent=Rr014328.t1.mrna1;Target=Rr014328.t1 850 903 +
SC0000110	rubus_genome	exon	209732	209821	100	+	.	ID=Rr014328.t1.mrna1.exon12;Name=Rr014328.t1;Parent=Rr014328.t1.mrna1;Target=Rr014328.t1 904 993 +
SC0000110	rubus_genome	exon	210087	210134	100	+	.	ID=Rr014328.t1.mrna1.exon13;Name=Rr014328.t1;Parent=Rr014328.t1.mrna1;Target=Rr014328.t1 994 1041 +
SC0000110	rubus_genome	exon	210211	210249	100	+	.	ID=Rr014328.t1.mrna1.exon14;Name=Rr014328.t1;Parent=Rr014328.t1.mrna1;Target=Rr014328.t1 1042 1080 +
SC0000110	rubus_genome	exon	210431	210523	100	+	.	ID=Rr014328.t1.mrna1.exon15;Name=Rr014328.t1;Parent=Rr014328.t1.mrna1;Target=Rr014328.t1 1081 1173 +
SC0000110	rubus_genome	CDS	204166	204177	100	+	0	ID=Rr014328.t1.mrna1.cds1;Name=Rr014328.t1;Parent=Rr014328.t1.mrna1;Target=Rr014328.t1 1 12 +
SC0000110	rubus_genome	CDS	204911	205030	100	+	0	ID=Rr014328.t1.mrna1.cds2;Name=Rr014328.t1;Parent=Rr014328.t1.mrna1;Target=Rr014328.t1 13 132 +
SC0000110	rubus_genome	CDS	205258	205317	100	+	0	ID=Rr014328.t1.mrna1.cds3;Name=Rr014328.t1;Parent=Rr014328.t1.mrna1;Target=Rr014328.t1 133 192 +
SC0000110	rubus_genome	CDS	205413	205514	100	+	0	ID=Rr014328.t1.mrna1.cds4;Name=Rr014328.t1;Parent=Rr014328.t1.mrna1;Target=Rr014328.t1 193 294 +
SC0000110	rubus_genome	CDS	206506	206589	100	+	0	ID=Rr014328.t1.mrna1.cds5;Name=Rr014328.t1;Parent=Rr014328.t1.mrna1;Target=Rr014328.t1 295 378 +
SC0000110	rubus_genome	CDS	206686	206804	100	+	0	ID=Rr014328.t1.mrna1.cds6;Name=Rr014328.t1;Parent=Rr014328.t1.mrna1;Target=Rr014328.t1 379 497 +
SC0000110	rubus_genome	CDS	206928	207029	100	+	2	ID=Rr014328.t1.mrna1.cds7;Name=Rr014328.t1;Parent=Rr014328.t1.mrna1;Target=Rr014328.t1 498 599 +
SC0000110	rubus_genome	CDS	207591	207707	100	+	2	ID=Rr014328.t1.mrna1.cds8;Name=Rr014328.t1;Parent=Rr014328.t1.mrna1;Target=Rr014328.t1 600 716 +
SC0000110	rubus_genome	CDS	209017	209082	100	+	2	ID=Rr014328.t1.mrna1.cds9;Name=Rr014328.t1;Parent=Rr014328.t1.mrna1;Target=Rr014328.t1 717 782 +
SC0000110	rubus_genome	CDS	209187	209253	100	+	2	ID=Rr014328.t1.mrna1.cds10;Name=Rr014328.t1;Parent=Rr014328.t1.mrna1;Target=Rr014328.t1 783 849 +
SC0000110	rubus_genome	CDS	209602	209655	100	+	0	ID=Rr014328.t1.mrna1.cds11;Name=Rr014328.t1;Parent=Rr014328.t1.mrna1;Target=Rr014328.t1 850 903 +
SC0000110	rubus_genome	CDS	209732	209821	100	+	0	ID=Rr014328.t1.mrna1.cds12;Name=Rr014328.t1;Parent=Rr014328.t1.mrna1;Target=Rr014328.t1 904 993 +
SC0000110	rubus_genome	CDS	210087	210134	100	+	0	ID=Rr014328.t1.mrna1.cds13;Name=Rr014328.t1;Parent=Rr014328.t1.mrna1;Target=Rr014328.t1 994 1041 +
SC0000110	rubus_genome	CDS	210211	210249	100	+	0	ID=Rr014328.t1.mrna1.cds14;Name=Rr014328.t1;Parent=Rr014328.t1.mrna1;Target=Rr014328.t1 1042 1080 +
SC0000110	rubus_genome	CDS	210431	210523	100	+	0	ID=Rr014328.t1.mrna1.cds15;Name=Rr014328.t1;Parent=Rr014328.t1.mrna1;Target=Rr014328.t1 1081 1173 +
SC0000110	rubus_genome	gene	212041	213174	.	-	.	ID=Rr014329.t1.path1;Name=Rr014329.t1
SC0000110	rubus_genome	mRNA	212041	213174	.	-	.	ID=Rr014329.t1.mrna1;Name=Rr014329.t1;Parent=Rr014329.t1.path1;coverage=100.0;identity=100.0;matches=1134;mismatches=0;indels=0;unknowns=0
SC0000110	rubus_genome	exon	212041	213174	100	-	.	ID=Rr014329.t1.mrna1.exon1;Name=Rr014329.t1;Parent=Rr014329.t1.mrna1;Target=Rr014329.t1 1134 1 .
SC0000110	rubus_genome	CDS	212041	213174	100	-	0	ID=Rr014329.t1.mrna1.cds1;Name=Rr014329.t1;Parent=Rr014329.t1.mrna1;Target=Rr014329.t1 1134 1 .
SC0000110	rubus_genome	gene	222022	227975	.	+	.	ID=Rr014330.t1.path1;Name=Rr014330.t1
SC0000110	rubus_genome	mRNA	222022	227975	.	+	.	ID=Rr014330.t1.mrna1;Name=Rr014330.t1;Parent=Rr014330.t1.path1;coverage=100.0;identity=100.0;matches=5607;mismatches=0;indels=0;unknowns=0
SC0000110	rubus_genome	exon	222022	223497	100	+	.	ID=Rr014330.t1.mrna1.exon1;Name=Rr014330.t1;Parent=Rr014330.t1.mrna1;Target=Rr014330.t1 1 1476 +
SC0000110	rubus_genome	exon	223576	225770	100	+	.	ID=Rr014330.t1.mrna1.exon2;Name=Rr014330.t1;Parent=Rr014330.t1.mrna1;Target=Rr014330.t1 1477 3671 +
SC0000110	rubus_genome	exon	225839	227111	100	+	.	ID=Rr014330.t1.mrna1.exon3;Name=Rr014330.t1;Parent=Rr014330.t1.mrna1;Target=Rr014330.t1 3672 4944 +
SC0000110	rubus_genome	exon	227313	227975	100	+	.	ID=Rr014330.t1.mrna1.exon4;Name=Rr014330.t1;Parent=Rr014330.t1.mrna1;Target=Rr014330.t1 4945 5607 +
SC0000110	rubus_genome	CDS	222022	223497	100	+	0	ID=Rr014330.t1.mrna1.cds1;Name=Rr014330.t1;Parent=Rr014330.t1.mrna1;Target=Rr014330.t1 1 1476 +
SC0000110	rubus_genome	CDS	223576	225770	100	+	0	ID=Rr014330.t1.mrna1.cds2;Name=Rr014330.t1;Parent=Rr014330.t1.mrna1;Target=Rr014330.t1 1477 3671 +
SC0000110	rubus_genome	CDS	225839	227111	100	+	2	ID=Rr014330.t1.mrna1.cds3;Name=Rr014330.t1;Parent=Rr014330.t1.mrna1;Target=Rr014330.t1 3672 4944 +
SC0000110	rubus_genome	CDS	227313	227975	100	+	0	ID=Rr014330.t1.mrna1.cds4;Name=Rr014330.t1;Parent=Rr014330.t1.mrna1;Target=Rr014330.t1 4945 5607 +
SC0000110	rubus_genome	gene	229172	232834	.	-	.	ID=Rr014331.t1.path1;Name=Rr014331.t1
SC0000110	rubus_genome	mRNA	229172	232834	.	-	.	ID=Rr014331.t1.mrna1;Name=Rr014331.t1;Parent=Rr014331.t1.path1;coverage=100.0;identity=100.0;matches=2313;mismatches=0;indels=0;unknowns=0
SC0000110	rubus_genome	exon	232676	232834	100	-	.	ID=Rr014331.t1.mrna1.exon1;Name=Rr014331.t1;Parent=Rr014331.t1.mrna1;Target=Rr014331.t1 1 159 +
SC0000110	rubus_genome	exon	230768	231749	100	-	.	ID=Rr014331.t1.mrna1.exon2;Name=Rr014331.t1;Parent=Rr014331.t1.mrna1;Target=Rr014331.t1 160 1141 +
SC0000110	rubus_genome	exon	230536	230685	100	-	.	ID=Rr014331.t1.mrna1.exon3;Name=Rr014331.t1;Parent=Rr014331.t1.mrna1;Target=Rr014331.t1 1142 1291 +
SC0000110	rubus_genome	exon	230221	230459	100	-	.	ID=Rr014331.t1.mrna1.exon4;Name=Rr014331.t1;Parent=Rr014331.t1.mrna1;Target=Rr014331.t1 1292 1530 +
SC0000110	rubus_genome	exon	229781	230044	100	-	.	ID=Rr014331.t1.mrna1.exon5;Name=Rr014331.t1;Parent=Rr014331.t1.mrna1;Target=Rr014331.t1 1531 1794 +
SC0000110	rubus_genome	exon	229172	229690	100	-	.	ID=Rr014331.t1.mrna1.exon6;Name=Rr014331.t1;Parent=Rr014331.t1.mrna1;Target=Rr014331.t1 1795 2313 +
SC0000110	rubus_genome	CDS	232676	232834	100	-	0	ID=Rr014331.t1.mrna1.cds1;Name=Rr014331.t1;Parent=Rr014331.t1.mrna1;Target=Rr014331.t1 1 159 +
SC0000110	rubus_genome	CDS	230768	231749	100	-	0	ID=Rr014331.t1.mrna1.cds2;Name=Rr014331.t1;Parent=Rr014331.t1.mrna1;Target=Rr014331.t1 160 1141 +
SC0000110	rubus_genome	CDS	230536	230685	100	-	1	ID=Rr014331.t1.mrna1.cds3;Name=Rr014331.t1;Parent=Rr014331.t1.mrna1;Target=Rr014331.t1 1142 1291 +
SC0000110	rubus_genome	CDS	230221	230459	100	-	1	ID=Rr014331.t1.mrna1.cds4;Name=Rr014331.t1;Parent=Rr014331.t1.mrna1;Target=Rr014331.t1 1292 1530 +
SC0000110	rubus_genome	CDS	229781	230044	100	-	0	ID=Rr014331.t1.mrna1.cds5;Name=Rr014331.t1;Parent=Rr014331.t1.mrna1;Target=Rr014331.t1 1531 1794 +
SC0000110	rubus_genome	CDS	229172	229690	100	-	0	ID=Rr014331.t1.mrna1.cds6;Name=Rr014331.t1;Parent=Rr014331.t1.mrna1;Target=Rr014331.t1 1795 2313 +
SC0000110	rubus_genome	gene	235166	237492	.	-	.	ID=Rr014332.t1.path1;Name=Rr014332.t1
SC0000110	rubus_genome	mRNA	235166	237492	.	-	.	ID=Rr014332.t1.mrna1;Name=Rr014332.t1;Parent=Rr014332.t1.path1;coverage=100.0;identity=100.0;matches=324;mismatches=0;indels=0;unknowns=0
SC0000110	rubus_genome	exon	237394	237492	100	-	.	ID=Rr014332.t1.mrna1.exon1;Name=Rr014332.t1;Parent=Rr014332.t1.mrna1;Target=Rr014332.t1 1 99 +
SC0000110	rubus_genome	exon	237018	237123	100	-	.	ID=Rr014332.t1.mrna1.exon2;Name=Rr014332.t1;Parent=Rr014332.t1.mrna1;Target=Rr014332.t1 100 205 +
SC0000110	rubus_genome	exon	236529	236585	100	-	.	ID=Rr014332.t1.mrna1.exon3;Name=Rr014332.t1;Parent=Rr014332.t1.mrna1;Target=Rr014332.t1 206 262 +
SC0000110	rubus_genome	exon	235166	235227	100	-	.	ID=Rr014332.t1.mrna1.exon4;Name=Rr014332.t1;Parent=Rr014332.t1.mrna1;Target=Rr014332.t1 263 324 +
SC0000110	rubus_genome	CDS	237394	237492	100	-	0	ID=Rr014332.t1.mrna1.cds1;Name=Rr014332.t1;Parent=Rr014332.t1.mrna1;Target=Rr014332.t1 1 99 +
SC0000110	rubus_genome	CDS	237018	237123	100	-	0	ID=Rr014332.t1.mrna1.cds2;Name=Rr014332.t1;Parent=Rr014332.t1.mrna1;Target=Rr014332.t1 100 205 +
SC0000110	rubus_genome	CDS	236529	236585	100	-	1	ID=Rr014332.t1.mrna1.cds3;Name=Rr014332.t1;Parent=Rr014332.t1.mrna1;Target=Rr014332.t1 206 262 +
SC0000110	rubus_genome	CDS	235166	235227	100	-	1	ID=Rr014332.t1.mrna1.cds4;Name=Rr014332.t1;Parent=Rr014332.t1.mrna1;Target=Rr014332.t1 263 324 +
SC0000110	rubus_genome	gene	268433	270014	.	+	.	ID=Rr014335.t1.path1;Name=Rr014335.t1
SC0000110	rubus_genome	mRNA	268433	270014	.	+	.	ID=Rr014335.t1.mrna1;Name=Rr014335.t1;Parent=Rr014335.t1.path1;coverage=100.0;identity=100.0;matches=615;mismatches=0;indels=0;unknowns=0
SC0000110	rubus_genome	exon	268433	268688	100	+	.	ID=Rr014335.t1.mrna1.exon1;Name=Rr014335.t1;Parent=Rr014335.t1.mrna1;Target=Rr014335.t1 1 256 +
SC0000110	rubus_genome	exon	269656	270014	100	+	.	ID=Rr014335.t1.mrna1.exon2;Name=Rr014335.t1;Parent=Rr014335.t1.mrna1;Target=Rr014335.t1 257 615 +
SC0000110	rubus_genome	CDS	268433	268688	100	+	0	ID=Rr014335.t1.mrna1.cds1;Name=Rr014335.t1;Parent=Rr014335.t1.mrna1;Target=Rr014335.t1 1 256 +
SC0000110	rubus_genome	CDS	269656	270014	100	+	1	ID=Rr014335.t1.mrna1.cds2;Name=Rr014335.t1;Parent=Rr014335.t1.mrna1;Target=Rr014335.t1 257 615 +
SC0000110	rubus_genome	gene	275092	277734	.	-	.	ID=Rr014336.t1.path1;Name=Rr014336.t1
SC0000110	rubus_genome	mRNA	275092	277734	.	-	.	ID=Rr014336.t1.mrna1;Name=Rr014336.t1;Parent=Rr014336.t1.path1;coverage=100.0;identity=100.0;matches=1050;mismatches=0;indels=0;unknowns=0
SC0000110	rubus_genome	exon	276990	277734	100	-	.	ID=Rr014336.t1.mrna1.exon1;Name=Rr014336.t1;Parent=Rr014336.t1.mrna1;Target=Rr014336.t1 1 745 +
SC0000110	rubus_genome	exon	275092	275396	100	-	.	ID=Rr014336.t1.mrna1.exon2;Name=Rr014336.t1;Parent=Rr014336.t1.mrna1;Target=Rr014336.t1 746 1050 +
SC0000110	rubus_genome	CDS	276990	277734	100	-	0	ID=Rr014336.t1.mrna1.cds1;Name=Rr014336.t1;Parent=Rr014336.t1.mrna1;Target=Rr014336.t1 1 745 +
SC0000110	rubus_genome	CDS	275092	275396	100	-	1	ID=Rr014336.t1.mrna1.cds2;Name=Rr014336.t1;Parent=Rr014336.t1.mrna1;Target=Rr014336.t1 746 1050 +
SC0000110	rubus_genome	gene	280667	282228	.	-	.	ID=Rr014337.t1.path1;Name=Rr014337.t1
SC0000110	rubus_genome	mRNA	280667	282228	.	-	.	ID=Rr014337.t1.mrna1;Name=Rr014337.t1;Parent=Rr014337.t1.path1;coverage=100.0;identity=100.0;matches=594;mismatches=0;indels=0;unknowns=0
SC0000110	rubus_genome	exon	281659	282228	100	-	.	ID=Rr014337.t1.mrna1.exon1;Name=Rr014337.t1;Parent=Rr014337.t1.mrna1;Target=Rr014337.t1 1 570 +
SC0000110	rubus_genome	exon	280667	280690	100	-	.	ID=Rr014337.t1.mrna1.exon2;Name=Rr014337.t1;Parent=Rr014337.t1.mrna1;Target=Rr014337.t1 571 594 +
SC0000110	rubus_genome	CDS	281659	282228	100	-	0	ID=Rr014337.t1.mrna1.cds1;Name=Rr014337.t1;Parent=Rr014337.t1.mrna1;Target=Rr014337.t1 1 570 +
SC0000110	rubus_genome	CDS	280667	280690	100	-	0	ID=Rr014337.t1.mrna1.cds2;Name=Rr014337.t1;Parent=Rr014337.t1.mrna1;Target=Rr014337.t1 571 594 +
SC0000110	rubus_genome	gene	343264	348704	.	-	.	ID=Rr014338.t1.path1;Name=Rr014338.t1
SC0000110	rubus_genome	mRNA	343264	348704	.	-	.	ID=Rr014338.t1.mrna1;Name=Rr014338.t1;Parent=Rr014338.t1.path1;coverage=100.0;identity=100.0;matches=942;mismatches=0;indels=0;unknowns=0
SC0000110	rubus_genome	exon	348317	348704	100	-	.	ID=Rr014338.t1.mrna1.exon1;Name=Rr014338.t1;Parent=Rr014338.t1.mrna1;Target=Rr014338.t1 1 388 +
SC0000110	rubus_genome	exon	348080	348208	100	-	.	ID=Rr014338.t1.mrna1.exon2;Name=Rr014338.t1;Parent=Rr014338.t1.mrna1;Target=Rr014338.t1 389 517 +
SC0000110	rubus_genome	exon	343264	343688	100	-	.	ID=Rr014338.t1.mrna1.exon3;Name=Rr014338.t1;Parent=Rr014338.t1.mrna1;Target=Rr014338.t1 518 942 +
SC0000110	rubus_genome	CDS	348317	348704	100	-	0	ID=Rr014338.t1.mrna1.cds1;Name=Rr014338.t1;Parent=Rr014338.t1.mrna1;Target=Rr014338.t1 1 388 +
SC0000110	rubus_genome	CDS	348080	348208	100	-	1	ID=Rr014338.t1.mrna1.cds2;Name=Rr014338.t1;Parent=Rr014338.t1.mrna1;Target=Rr014338.t1 389 517 +
SC0000110	rubus_genome	CDS	343264	343688	100	-	1	ID=Rr014338.t1.mrna1.cds3;Name=Rr014338.t1;Parent=Rr014338.t1.mrna1;Target=Rr014338.t1 518 942 +
SC0000110	rubus_genome	gene	348795	349154	.	-	.	ID=Rr014340.t1.path1;Name=Rr014340.t1
SC0000110	rubus_genome	mRNA	348795	349154	.	-	.	ID=Rr014340.t1.mrna1;Name=Rr014340.t1;Parent=Rr014340.t1.path1;coverage=100.0;identity=100.0;matches=360;mismatches=0;indels=0;unknowns=0
SC0000110	rubus_genome	exon	348795	349154	100	-	.	ID=Rr014340.t1.mrna1.exon1;Name=Rr014340.t1;Parent=Rr014340.t1.mrna1;Target=Rr014340.t1 360 1 .
SC0000110	rubus_genome	CDS	348795	349154	100	-	0	ID=Rr014340.t1.mrna1.cds1;Name=Rr014340.t1;Parent=Rr014340.t1.mrna1;Target=Rr014340.t1 360 1 .
SC0000110	rubus_genome	gene	349326	352503	.	-	.	ID=Rr014341.t1.path1;Name=Rr014341.t1
SC0000110	rubus_genome	mRNA	349326	352503	.	-	.	ID=Rr014341.t1.mrna1;Name=Rr014341.t1;Parent=Rr014341.t1.path1;coverage=100.0;identity=100.0;matches=996;mismatches=0;indels=0;unknowns=0
SC0000110	rubus_genome	exon	352423	352503	100	-	.	ID=Rr014341.t1.mrna1.exon1;Name=Rr014341.t1;Parent=Rr014341.t1.mrna1;Target=Rr014341.t1 1 81 +
SC0000110	rubus_genome	exon	349326	350240	100	-	.	ID=Rr014341.t1.mrna1.exon2;Name=Rr014341.t1;Parent=Rr014341.t1.mrna1;Target=Rr014341.t1 82 996 +
SC0000110	rubus_genome	CDS	352423	352503	100	-	0	ID=Rr014341.t1.mrna1.cds1;Name=Rr014341.t1;Parent=Rr014341.t1.mrna1;Target=Rr014341.t1 1 81 +
SC0000110	rubus_genome	CDS	349326	350240	100	-	0	ID=Rr014341.t1.mrna1.cds2;Name=Rr014341.t1;Parent=Rr014341.t1.mrna1;Target=Rr014341.t1 82 996 +
SC0000110	rubus_genome	gene	389254	390245	.	+	.	ID=Rr014342.t1.path1;Name=Rr014342.t1
SC0000110	rubus_genome	mRNA	389254	390245	.	+	.	ID=Rr014342.t1.mrna1;Name=Rr014342.t1;Parent=Rr014342.t1.path1;coverage=100.0;identity=100.0;matches=438;mismatches=0;indels=0;unknowns=0
SC0000110	rubus_genome	exon	389254	389325	100	+	.	ID=Rr014342.t1.mrna1.exon1;Name=Rr014342.t1;Parent=Rr014342.t1.mrna1;Target=Rr014342.t1 1 72 +
SC0000110	rubus_genome	exon	389569	389644	100	+	.	ID=Rr014342.t1.mrna1.exon2;Name=Rr014342.t1;Parent=Rr014342.t1.mrna1;Target=Rr014342.t1 73 148 +
SC0000110	rubus_genome	exon	389956	390245	100	+	.	ID=Rr014342.t1.mrna1.exon3;Name=Rr014342.t1;Parent=Rr014342.t1.mrna1;Target=Rr014342.t1 149 438 +
SC0000110	rubus_genome	CDS	389254	389325	100	+	0	ID=Rr014342.t1.mrna1.cds1;Name=Rr014342.t1;Parent=Rr014342.t1.mrna1;Target=Rr014342.t1 1 72 +
SC0000110	rubus_genome	CDS	389569	389644	100	+	0	ID=Rr014342.t1.mrna1.cds2;Name=Rr014342.t1;Parent=Rr014342.t1.mrna1;Target=Rr014342.t1 73 148 +
SC0000110	rubus_genome	CDS	389956	390245	100	+	1	ID=Rr014342.t1.mrna1.cds3;Name=Rr014342.t1;Parent=Rr014342.t1.mrna1;Target=Rr014342.t1 149 438 +
SC0000110	rubus_genome	gene	422927	429783	.	-	.	ID=Rr014346.t1.path1;Name=Rr014346.t1
SC0000110	rubus_genome	mRNA	422927	429783	.	-	.	ID=Rr014346.t1.mrna1;Name=Rr014346.t1;Parent=Rr014346.t1.path1;coverage=99.9;identity=100.0;matches=2083;mismatches=0;indels=0;unknowns=0
SC0000110	rubus_genome	exon	429649	429783	100	-	.	ID=Rr014346.t1.mrna1.exon1;Name=Rr014346.t1;Parent=Rr014346.t1.mrna1;Target=Rr014346.t1 3 137 +
SC0000110	rubus_genome	exon	429494	429551	100	-	.	ID=Rr014346.t1.mrna1.exon2;Name=Rr014346.t1;Parent=Rr014346.t1.mrna1;Target=Rr014346.t1 138 195 +
SC0000110	rubus_genome	exon	429263	429397	100	-	.	ID=Rr014346.t1.mrna1.exon3;Name=Rr014346.t1;Parent=Rr014346.t1.mrna1;Target=Rr014346.t1 196 330 +
SC0000110	rubus_genome	exon	428587	429189	100	-	.	ID=Rr014346.t1.mrna1.exon4;Name=Rr014346.t1;Parent=Rr014346.t1.mrna1;Target=Rr014346.t1 331 933 +
SC0000110	rubus_genome	exon	428363	428503	100	-	.	ID=Rr014346.t1.mrna1.exon5;Name=Rr014346.t1;Parent=Rr014346.t1.mrna1;Target=Rr014346.t1 934 1074 +
SC0000110	rubus_genome	exon	428155	428283	100	-	.	ID=Rr014346.t1.mrna1.exon6;Name=Rr014346.t1;Parent=Rr014346.t1.mrna1;Target=Rr014346.t1 1075 1203 +
SC0000110	rubus_genome	exon	427160	427195	100	-	.	ID=Rr014346.t1.mrna1.exon7;Name=Rr014346.t1;Parent=Rr014346.t1.mrna1;Target=Rr014346.t1 1204 1239 +
SC0000110	rubus_genome	exon	426197	426563	100	-	.	ID=Rr014346.t1.mrna1.exon8;Name=Rr014346.t1;Parent=Rr014346.t1.mrna1;Target=Rr014346.t1 1240 1606 +
SC0000110	rubus_genome	exon	422927	423405	100	-	.	ID=Rr014346.t1.mrna1.exon9;Name=Rr014346.t1;Parent=Rr014346.t1.mrna1;Target=Rr014346.t1 1607 2085 +
SC0000110	rubus_genome	CDS	429649	429782	100	-	0	ID=Rr014346.t1.mrna1.cds1;Name=Rr014346.t1;Parent=Rr014346.t1.mrna1;Target=Rr014346.t1 4 137 +
SC0000110	rubus_genome	CDS	429494	429551	100	-	2	ID=Rr014346.t1.mrna1.cds2;Name=Rr014346.t1;Parent=Rr014346.t1.mrna1;Target=Rr014346.t1 138 195 +
SC0000110	rubus_genome	CDS	429263	429397	100	-	0	ID=Rr014346.t1.mrna1.cds3;Name=Rr014346.t1;Parent=Rr014346.t1.mrna1;Target=Rr014346.t1 196 330 +
SC0000110	rubus_genome	CDS	428587	429189	100	-	0	ID=Rr014346.t1.mrna1.cds4;Name=Rr014346.t1;Parent=Rr014346.t1.mrna1;Target=Rr014346.t1 331 933 +
SC0000110	rubus_genome	CDS	428363	428503	100	-	0	ID=Rr014346.t1.mrna1.cds5;Name=Rr014346.t1;Parent=Rr014346.t1.mrna1;Target=Rr014346.t1 934 1074 +
SC0000110	rubus_genome	CDS	428155	428283	100	-	0	ID=Rr014346.t1.mrna1.cds6;Name=Rr014346.t1;Parent=Rr014346.t1.mrna1;Target=Rr014346.t1 1075 1203 +
SC0000110	rubus_genome	CDS	427160	427195	100	-	0	ID=Rr014346.t1.mrna1.cds7;Name=Rr014346.t1;Parent=Rr014346.t1.mrna1;Target=Rr014346.t1 1204 1239 +
SC0000110	rubus_genome	CDS	426197	426563	100	-	0	ID=Rr014346.t1.mrna1.cds8;Name=Rr014346.t1;Parent=Rr014346.t1.mrna1;Target=Rr014346.t1 1240 1606 +
SC0000110	rubus_genome	CDS	422927	423405	100	-	1	ID=Rr014346.t1.mrna1.cds9;Name=Rr014346.t1;Parent=Rr014346.t1.mrna1;Target=Rr014346.t1 1607 2085 +
SC0000110	rubus_genome	gene	478765	481344	.	+	.	ID=Rr014351.t1.path1;Name=Rr014351.t1
SC0000110	rubus_genome	mRNA	478765	481344	.	+	.	ID=Rr014351.t1.mrna1;Name=Rr014351.t1;Parent=Rr014351.t1.path1;coverage=100.0;identity=100.0;matches=1710;mismatches=0;indels=0;unknowns=0
SC0000110	rubus_genome	exon	478765	478969	100	+	.	ID=Rr014351.t1.mrna1.exon1;Name=Rr014351.t1;Parent=Rr014351.t1.mrna1;Target=Rr014351.t1 1 205 +
SC0000110	rubus_genome	exon	479542	480169	100	+	.	ID=Rr014351.t1.mrna1.exon2;Name=Rr014351.t1;Parent=Rr014351.t1.mrna1;Target=Rr014351.t1 206 833 +
SC0000110	rubus_genome	exon	480324	480995	100	+	.	ID=Rr014351.t1.mrna1.exon3;Name=Rr014351.t1;Parent=Rr014351.t1.mrna1;Target=Rr014351.t1 834 1505 +
SC0000110	rubus_genome	exon	481140	481344	100	+	.	ID=Rr014351.t1.mrna1.exon4;Name=Rr014351.t1;Parent=Rr014351.t1.mrna1;Target=Rr014351.t1 1506 1710 +
SC0000110	rubus_genome	CDS	478765	478969	100	+	0	ID=Rr014351.t1.mrna1.cds1;Name=Rr014351.t1;Parent=Rr014351.t1.mrna1;Target=Rr014351.t1 1 205 +
SC0000110	rubus_genome	CDS	479542	480169	100	+	1	ID=Rr014351.t1.mrna1.cds2;Name=Rr014351.t1;Parent=Rr014351.t1.mrna1;Target=Rr014351.t1 206 833 +
SC0000110	rubus_genome	CDS	480324	480995	100	+	2	ID=Rr014351.t1.mrna1.cds3;Name=Rr014351.t1;Parent=Rr014351.t1.mrna1;Target=Rr014351.t1 834 1505 +
SC0000110	rubus_genome	CDS	481140	481344	100	+	2	ID=Rr014351.t1.mrna1.cds4;Name=Rr014351.t1;Parent=Rr014351.t1.mrna1;Target=Rr014351.t1 1506 1710 +
SC0000110	rubus_genome	gene	498167	499315	.	+	.	ID=Rr014353.t1.path1;Name=Rr014353.t1
SC0000110	rubus_genome	mRNA	498167	499315	.	+	.	ID=Rr014353.t1.mrna1;Name=Rr014353.t1;Parent=Rr014353.t1.path1;coverage=99.6;identity=100.0;matches=1007;mismatches=0;indels=0;unknowns=0
SC0000110	rubus_genome	exon	498167	498936	100	+	.	ID=Rr014353.t1.mrna1.exon1;Name=Rr014353.t1;Parent=Rr014353.t1.mrna1;Target=Rr014353.t1 1 770 +
SC0000110	rubus_genome	exon	499079	499315	100	+	.	ID=Rr014353.t1.mrna1.exon2;Name=Rr014353.t1;Parent=Rr014353.t1.mrna1;Target=Rr014353.t1 771 1007 +
SC0000110	rubus_genome	CDS	498167	498936	100	+	0	ID=Rr014353.t1.mrna1.cds1;Name=Rr014353.t1;Parent=Rr014353.t1.mrna1;Target=Rr014353.t1 1 770 +
SC0000110	rubus_genome	CDS	499079	499313	100	+	2	ID=Rr014353.t1.mrna1.cds2;Name=Rr014353.t1;Parent=Rr014353.t1.mrna1;Target=Rr014353.t1 771 1005 +
SC0000110	rubus_genome	gene	501625	502670	.	-	.	ID=Rr014354.t1.path1;Name=Rr014354.t1
SC0000110	rubus_genome	mRNA	501625	502670	.	-	.	ID=Rr014354.t1.mrna1;Name=Rr014354.t1;Parent=Rr014354.t1.path1;coverage=100.0;identity=100.0;matches=258;mismatches=0;indels=0;unknowns=0
SC0000110	rubus_genome	exon	502529	502670	100	-	.	ID=Rr014354.t1.mrna1.exon1;Name=Rr014354.t1;Parent=Rr014354.t1.mrna1;Target=Rr014354.t1 1 142 +
SC0000110	rubus_genome	exon	501625	501740	100	-	.	ID=Rr014354.t1.mrna1.exon2;Name=Rr014354.t1;Parent=Rr014354.t1.mrna1;Target=Rr014354.t1 143 258 +
SC0000110	rubus_genome	CDS	502529	502670	100	-	0	ID=Rr014354.t1.mrna1.cds1;Name=Rr014354.t1;Parent=Rr014354.t1.mrna1;Target=Rr014354.t1 1 142 +
SC0000110	rubus_genome	CDS	501625	501740	100	-	1	ID=Rr014354.t1.mrna1.cds2;Name=Rr014354.t1;Parent=Rr014354.t1.mrna1;Target=Rr014354.t1 143 258 +
SC0000110	rubus_genome	gene	520859	527237	.	-	.	ID=Rr014355.t1.path1;Name=Rr014355.t1
SC0000110	rubus_genome	mRNA	520859	527237	.	-	.	ID=Rr014355.t1.mrna1;Name=Rr014355.t1;Parent=Rr014355.t1.path1;coverage=100.0;identity=100.0;matches=1560;mismatches=0;indels=0;unknowns=0
SC0000110	rubus_genome	exon	526338	527237	100	-	.	ID=Rr014355.t1.mrna1.exon1;Name=Rr014355.t1;Parent=Rr014355.t1.mrna1;Target=Rr014355.t1 1 900 +
SC0000110	rubus_genome	exon	525991	526065	100	-	.	ID=Rr014355.t1.mrna1.exon2;Name=Rr014355.t1;Parent=Rr014355.t1.mrna1;Target=Rr014355.t1 901 975 +
SC0000110	rubus_genome	exon	525843	525914	100	-	.	ID=Rr014355.t1.mrna1.exon3;Name=Rr014355.t1;Parent=Rr014355.t1.mrna1;Target=Rr014355.t1 976 1047 +
SC0000110	rubus_genome	exon	524719	524799	100	-	.	ID=Rr014355.t1.mrna1.exon4;Name=Rr014355.t1;Parent=Rr014355.t1.mrna1;Target=Rr014355.t1 1048 1128 +
SC0000110	rubus_genome	exon	524488	524585	100	-	.	ID=Rr014355.t1.mrna1.exon5;Name=Rr014355.t1;Parent=Rr014355.t1.mrna1;Target=Rr014355.t1 1129 1226 +
SC0000110	rubus_genome	exon	523454	523579	100	-	.	ID=Rr014355.t1.mrna1.exon6;Name=Rr014355.t1;Parent=Rr014355.t1.mrna1;Target=Rr014355.t1 1227 1352 +
SC0000110	rubus_genome	exon	521115	521163	100	-	.	ID=Rr014355.t1.mrna1.exon7;Name=Rr014355.t1;Parent=Rr014355.t1.mrna1;Target=Rr014355.t1 1353 1401 +
SC0000110	rubus_genome	exon	520859	521017	100	-	.	ID=Rr014355.t1.mrna1.exon8;Name=Rr014355.t1;Parent=Rr014355.t1.mrna1;Target=Rr014355.t1 1402 1560 +
SC0000110	rubus_genome	CDS	526338	527237	100	-	0	ID=Rr014355.t1.mrna1.cds1;Name=Rr014355.t1;Parent=Rr014355.t1.mrna1;Target=Rr014355.t1 1 900 +
SC0000110	rubus_genome	CDS	525991	526065	100	-	0	ID=Rr014355.t1.mrna1.cds2;Name=Rr014355.t1;Parent=Rr014355.t1.mrna1;Target=Rr014355.t1 901 975 +
SC0000110	rubus_genome	CDS	525843	525914	100	-	0	ID=Rr014355.t1.mrna1.cds3;Name=Rr014355.t1;Parent=Rr014355.t1.mrna1;Target=Rr014355.t1 976 1047 +
SC0000110	rubus_genome	CDS	524719	524799	100	-	0	ID=Rr014355.t1.mrna1.cds4;Name=Rr014355.t1;Parent=Rr014355.t1.mrna1;Target=Rr014355.t1 1048 1128 +
SC0000110	rubus_genome	CDS	524488	524585	100	-	0	ID=Rr014355.t1.mrna1.cds5;Name=Rr014355.t1;Parent=Rr014355.t1.mrna1;Target=Rr014355.t1 1129 1226 +
SC0000110	rubus_genome	CDS	523454	523579	100	-	2	ID=Rr014355.t1.mrna1.cds6;Name=Rr014355.t1;Parent=Rr014355.t1.mrna1;Target=Rr014355.t1 1227 1352 +
SC0000110	rubus_genome	CDS	521115	521163	100	-	2	ID=Rr014355.t1.mrna1.cds7;Name=Rr014355.t1;Parent=Rr014355.t1.mrna1;Target=Rr014355.t1 1353 1401 +
SC0000110	rubus_genome	CDS	520859	521017	100	-	0	ID=Rr014355.t1.mrna1.cds8;Name=Rr014355.t1;Parent=Rr014355.t1.mrna1;Target=Rr014355.t1 1402 1560 +
SC0000110	rubus_genome	gene	533331	535809	.	+	.	ID=Rr014356.t1.path1;Name=Rr014356.t1
SC0000110	rubus_genome	mRNA	533331	535809	.	+	.	ID=Rr014356.t1.mrna1;Name=Rr014356.t1;Parent=Rr014356.t1.path1;coverage=100.0;identity=100.0;matches=1218;mismatches=0;indels=0;unknowns=0
SC0000110	rubus_genome	exon	533331	533757	100	+	.	ID=Rr014356.t1.mrna1.exon1;Name=Rr014356.t1;Parent=Rr014356.t1.mrna1;Target=Rr014356.t1 1 427 +
SC0000110	rubus_genome	exon	534166	534344	100	+	.	ID=Rr014356.t1.mrna1.exon2;Name=Rr014356.t1;Parent=Rr014356.t1.mrna1;Target=Rr014356.t1 428 606 +
SC0000110	rubus_genome	exon	535198	535809	100	+	.	ID=Rr014356.t1.mrna1.exon3;Name=Rr014356.t1;Parent=Rr014356.t1.mrna1;Target=Rr014356.t1 607 1218 +
SC0000110	rubus_genome	CDS	533331	533757	100	+	0	ID=Rr014356.t1.mrna1.cds1;Name=Rr014356.t1;Parent=Rr014356.t1.mrna1;Target=Rr014356.t1 1 427 +
SC0000110	rubus_genome	CDS	534166	534344	100	+	1	ID=Rr014356.t1.mrna1.cds2;Name=Rr014356.t1;Parent=Rr014356.t1.mrna1;Target=Rr014356.t1 428 606 +
SC0000110	rubus_genome	CDS	535198	535809	100	+	0	ID=Rr014356.t1.mrna1.cds3;Name=Rr014356.t1;Parent=Rr014356.t1.mrna1;Target=Rr014356.t1 607 1218 +
SC0000110	rubus_genome	gene	630950	632989	.	+	.	ID=Rr014360.t1.path1;Name=Rr014360.t1
SC0000110	rubus_genome	mRNA	630950	632989	.	+	.	ID=Rr014360.t1.mrna1;Name=Rr014360.t1;Parent=Rr014360.t1.path1;coverage=100.0;identity=100.0;matches=1146;mismatches=0;indels=0;unknowns=0
SC0000110	rubus_genome	exon	630950	631117	100	+	.	ID=Rr014360.t1.mrna1.exon1;Name=Rr014360.t1;Parent=Rr014360.t1.mrna1;Target=Rr014360.t1 1 168 +
SC0000110	rubus_genome	exon	631183	631585	100	+	.	ID=Rr014360.t1.mrna1.exon2;Name=Rr014360.t1;Parent=Rr014360.t1.mrna1;Target=Rr014360.t1 169 571 +
SC0000110	rubus_genome	exon	632415	632989	100	+	.	ID=Rr014360.t1.mrna1.exon3;Name=Rr014360.t1;Parent=Rr014360.t1.mrna1;Target=Rr014360.t1 572 1146 +
SC0000110	rubus_genome	CDS	630950	631117	100	+	0	ID=Rr014360.t1.mrna1.cds1;Name=Rr014360.t1;Parent=Rr014360.t1.mrna1;Target=Rr014360.t1 1 168 +
SC0000110	rubus_genome	CDS	631183	631585	100	+	0	ID=Rr014360.t1.mrna1.cds2;Name=Rr014360.t1;Parent=Rr014360.t1.mrna1;Target=Rr014360.t1 169 571 +
SC0000110	rubus_genome	CDS	632415	632989	100	+	1	ID=Rr014360.t1.mrna1.cds3;Name=Rr014360.t1;Parent=Rr014360.t1.mrna1;Target=Rr014360.t1 572 1146 +
SC0000111	rubus_genome	gene	3024	6253	.	-	.	ID=Rr014361.t1.path1;Name=Rr014361.t1
SC0000111	rubus_genome	mRNA	3024	6253	.	-	.	ID=Rr014361.t1.mrna1;Name=Rr014361.t1;Parent=Rr014361.t1.path1;coverage=100.0;identity=100.0;matches=843;mismatches=0;indels=0;unknowns=0
SC0000111	rubus_genome	exon	6194	6253	100	-	.	ID=Rr014361.t1.mrna1.exon1;Name=Rr014361.t1;Parent=Rr014361.t1.mrna1;Target=Rr014361.t1 1 60 +
SC0000111	rubus_genome	exon	4864	5405	100	-	.	ID=Rr014361.t1.mrna1.exon2;Name=Rr014361.t1;Parent=Rr014361.t1.mrna1;Target=Rr014361.t1 61 602 +
SC0000111	rubus_genome	exon	3591	3704	100	-	.	ID=Rr014361.t1.mrna1.exon3;Name=Rr014361.t1;Parent=Rr014361.t1.mrna1;Target=Rr014361.t1 603 716 +
SC0000111	rubus_genome	exon	3024	3150	100	-	.	ID=Rr014361.t1.mrna1.exon4;Name=Rr014361.t1;Parent=Rr014361.t1.mrna1;Target=Rr014361.t1 717 843 +
SC0000111	rubus_genome	CDS	6194	6253	100	-	0	ID=Rr014361.t1.mrna1.cds1;Name=Rr014361.t1;Parent=Rr014361.t1.mrna1;Target=Rr014361.t1 1 60 +
SC0000111	rubus_genome	CDS	4864	5405	100	-	0	ID=Rr014361.t1.mrna1.cds2;Name=Rr014361.t1;Parent=Rr014361.t1.mrna1;Target=Rr014361.t1 61 602 +
SC0000111	rubus_genome	CDS	3591	3704	100	-	2	ID=Rr014361.t1.mrna1.cds3;Name=Rr014361.t1;Parent=Rr014361.t1.mrna1;Target=Rr014361.t1 603 716 +
SC0000111	rubus_genome	CDS	3024	3150	100	-	2	ID=Rr014361.t1.mrna1.cds4;Name=Rr014361.t1;Parent=Rr014361.t1.mrna1;Target=Rr014361.t1 717 843 +
SC0000111	rubus_genome	gene	12159	16467	.	-	.	ID=Rr014362.t1.path1;Name=Rr014362.t1
SC0000111	rubus_genome	mRNA	12159	16467	.	-	.	ID=Rr014362.t1.mrna1;Name=Rr014362.t1;Parent=Rr014362.t1.path1;coverage=99.0;identity=100.0;matches=698;mismatches=0;indels=0;unknowns=0
SC0000111	rubus_genome	exon	16290	16467	100	-	.	ID=Rr014362.t1.mrna1.exon1;Name=Rr014362.t1;Parent=Rr014362.t1.mrna1;Target=Rr014362.t1 8 185 +
SC0000111	rubus_genome	exon	15418	15494	100	-	.	ID=Rr014362.t1.mrna1.exon2;Name=Rr014362.t1;Parent=Rr014362.t1.mrna1;Target=Rr014362.t1 186 262 +
SC0000111	rubus_genome	exon	13376	13539	100	-	.	ID=Rr014362.t1.mrna1.exon3;Name=Rr014362.t1;Parent=Rr014362.t1.mrna1;Target=Rr014362.t1 263 426 +
SC0000111	rubus_genome	exon	12159	12437	100	-	.	ID=Rr014362.t1.mrna1.exon4;Name=Rr014362.t1;Parent=Rr014362.t1.mrna1;Target=Rr014362.t1 427 705 +
SC0000111	rubus_genome	CDS	16290	16465	100	-	0	ID=Rr014362.t1.mrna1.cds1;Name=Rr014362.t1;Parent=Rr014362.t1.mrna1;Target=Rr014362.t1 10 185 +
SC0000111	rubus_genome	CDS	15418	15494	100	-	2	ID=Rr014362.t1.mrna1.cds2;Name=Rr014362.t1;Parent=Rr014362.t1.mrna1;Target=Rr014362.t1 186 262 +
SC0000111	rubus_genome	CDS	13376	13539	100	-	1	ID=Rr014362.t1.mrna1.cds3;Name=Rr014362.t1;Parent=Rr014362.t1.mrna1;Target=Rr014362.t1 263 426 +
SC0000111	rubus_genome	CDS	12159	12437	100	-	0	ID=Rr014362.t1.mrna1.cds4;Name=Rr014362.t1;Parent=Rr014362.t1.mrna1;Target=Rr014362.t1 427 705 +
SC0000111	rubus_genome	gene	22142	23605	.	+	.	ID=Rr014364.t1.path1;Name=Rr014364.t1
SC0000111	rubus_genome	mRNA	22142	23605	.	+	.	ID=Rr014364.t1.mrna1;Name=Rr014364.t1;Parent=Rr014364.t1.path1;coverage=100.0;identity=100.0;matches=1464;mismatches=0;indels=0;unknowns=0
SC0000111	rubus_genome	exon	22142	23605	100	+	.	ID=Rr014364.t1.mrna1.exon1;Name=Rr014364.t1;Parent=Rr014364.t1.mrna1;Target=Rr014364.t1 1464 1 .
SC0000111	rubus_genome	CDS	22142	23605	100	+	0	ID=Rr014364.t1.mrna1.cds1;Name=Rr014364.t1;Parent=Rr014364.t1.mrna1;Target=Rr014364.t1 1464 1 .
SC0000111	rubus_genome	gene	27461	29288	.	+	.	ID=Rr014365.t1.path1;Name=Rr014365.t1
SC0000111	rubus_genome	mRNA	27461	29288	.	+	.	ID=Rr014365.t1.mrna1;Name=Rr014365.t1;Parent=Rr014365.t1.path1;coverage=100.0;identity=100.0;matches=573;mismatches=0;indels=0;unknowns=0
SC0000111	rubus_genome	exon	27461	27562	100	+	.	ID=Rr014365.t1.mrna1.exon1;Name=Rr014365.t1;Parent=Rr014365.t1.mrna1;Target=Rr014365.t1 1 102 +
SC0000111	rubus_genome	exon	28818	29288	100	+	.	ID=Rr014365.t1.mrna1.exon2;Name=Rr014365.t1;Parent=Rr014365.t1.mrna1;Target=Rr014365.t1 103 573 +
SC0000111	rubus_genome	CDS	27461	27562	100	+	0	ID=Rr014365.t1.mrna1.cds1;Name=Rr014365.t1;Parent=Rr014365.t1.mrna1;Target=Rr014365.t1 1 102 +
SC0000111	rubus_genome	CDS	28818	29288	100	+	0	ID=Rr014365.t1.mrna1.cds2;Name=Rr014365.t1;Parent=Rr014365.t1.mrna1;Target=Rr014365.t1 103 573 +
SC0000111	rubus_genome	gene	39525	41776	.	-	.	ID=Rr014366.t1.path1;Name=Rr014366.t1
SC0000111	rubus_genome	mRNA	39525	41776	.	-	.	ID=Rr014366.t1.mrna1;Name=Rr014366.t1;Parent=Rr014366.t1.path1;coverage=100.0;identity=100.0;matches=1890;mismatches=0;indels=0;unknowns=0
SC0000111	rubus_genome	exon	41361	41776	100	-	.	ID=Rr014366.t1.mrna1.exon1;Name=Rr014366.t1;Parent=Rr014366.t1.mrna1;Target=Rr014366.t1 1 416 +
SC0000111	rubus_genome	exon	40485	41275	100	-	.	ID=Rr014366.t1.mrna1.exon2;Name=Rr014366.t1;Parent=Rr014366.t1.mrna1;Target=Rr014366.t1 417 1207 +
SC0000111	rubus_genome	exon	40005	40399	100	-	.	ID=Rr014366.t1.mrna1.exon3;Name=Rr014366.t1;Parent=Rr014366.t1.mrna1;Target=Rr014366.t1 1208 1602 +
SC0000111	rubus_genome	exon	39655	39908	100	-	.	ID=Rr014366.t1.mrna1.exon4;Name=Rr014366.t1;Parent=Rr014366.t1.mrna1;Target=Rr014366.t1 1603 1856 +
SC0000111	rubus_genome	exon	39525	39558	100	-	.	ID=Rr014366.t1.mrna1.exon5;Name=Rr014366.t1;Parent=Rr014366.t1.mrna1;Target=Rr014366.t1 1857 1890 +
SC0000111	rubus_genome	CDS	41361	41776	100	-	0	ID=Rr014366.t1.mrna1.cds1;Name=Rr014366.t1;Parent=Rr014366.t1.mrna1;Target=Rr014366.t1 1 416 +
SC0000111	rubus_genome	CDS	40485	41275	100	-	2	ID=Rr014366.t1.mrna1.cds2;Name=Rr014366.t1;Parent=Rr014366.t1.mrna1;Target=Rr014366.t1 417 1207 +
SC0000111	rubus_genome	CDS	40005	40399	100	-	1	ID=Rr014366.t1.mrna1.cds3;Name=Rr014366.t1;Parent=Rr014366.t1.mrna1;Target=Rr014366.t1 1208 1602 +
SC0000111	rubus_genome	CDS	39655	39908	100	-	0	ID=Rr014366.t1.mrna1.cds4;Name=Rr014366.t1;Parent=Rr014366.t1.mrna1;Target=Rr014366.t1 1603 1856 +
SC0000111	rubus_genome	CDS	39525	39558	100	-	2	ID=Rr014366.t1.mrna1.cds5;Name=Rr014366.t1;Parent=Rr014366.t1.mrna1;Target=Rr014366.t1 1857 1890 +
SC0000111	rubus_genome	gene	58097	62826	.	-	.	ID=Rr014367.t1.path1;Name=Rr014367.t1
SC0000111	rubus_genome	mRNA	58097	62826	.	-	.	ID=Rr014367.t1.mrna1;Name=Rr014367.t1;Parent=Rr014367.t1.path1;coverage=100.0;identity=100.0;matches=918;mismatches=0;indels=0;unknowns=0
SC0000111	rubus_genome	exon	62709	62826	100	-	.	ID=Rr014367.t1.mrna1.exon1;Name=Rr014367.t1;Parent=Rr014367.t1.mrna1;Target=Rr014367.t1 1 118 +
SC0000111	rubus_genome	exon	62512	62603	100	-	.	ID=Rr014367.t1.mrna1.exon2;Name=Rr014367.t1;Parent=Rr014367.t1.mrna1;Target=Rr014367.t1 119 210 +
SC0000111	rubus_genome	exon	62333	62410	100	-	.	ID=Rr014367.t1.mrna1.exon3;Name=Rr014367.t1;Parent=Rr014367.t1.mrna1;Target=Rr014367.t1 211 288 +
SC0000111	rubus_genome	exon	62156	62211	100	-	.	ID=Rr014367.t1.mrna1.exon4;Name=Rr014367.t1;Parent=Rr014367.t1.mrna1;Target=Rr014367.t1 289 344 +
SC0000111	rubus_genome	exon	61753	61832	100	-	.	ID=Rr014367.t1.mrna1.exon5;Name=Rr014367.t1;Parent=Rr014367.t1.mrna1;Target=Rr014367.t1 345 424 +
SC0000111	rubus_genome	exon	61567	61649	100	-	.	ID=Rr014367.t1.mrna1.exon6;Name=Rr014367.t1;Parent=Rr014367.t1.mrna1;Target=Rr014367.t1 425 507 +
SC0000111	rubus_genome	exon	60449	60526	100	-	.	ID=Rr014367.t1.mrna1.exon7;Name=Rr014367.t1;Parent=Rr014367.t1.mrna1;Target=Rr014367.t1 508 585 +
SC0000111	rubus_genome	exon	59286	59354	100	-	.	ID=Rr014367.t1.mrna1.exon8;Name=Rr014367.t1;Parent=Rr014367.t1.mrna1;Target=Rr014367.t1 586 654 +
SC0000111	rubus_genome	exon	58868	58936	100	-	.	ID=Rr014367.t1.mrna1.exon9;Name=Rr014367.t1;Parent=Rr014367.t1.mrna1;Target=Rr014367.t1 655 723 +
SC0000111	rubus_genome	exon	58745	58791	100	-	.	ID=Rr014367.t1.mrna1.exon10;Name=Rr014367.t1;Parent=Rr014367.t1.mrna1;Target=Rr014367.t1 724 770 +
SC0000111	rubus_genome	exon	58308	58398	100	-	.	ID=Rr014367.t1.mrna1.exon11;Name=Rr014367.t1;Parent=Rr014367.t1.mrna1;Target=Rr014367.t1 771 861 +
SC0000111	rubus_genome	exon	58097	58153	100	-	.	ID=Rr014367.t1.mrna1.exon12;Name=Rr014367.t1;Parent=Rr014367.t1.mrna1;Target=Rr014367.t1 862 918 +
SC0000111	rubus_genome	CDS	62709	62826	100	-	0	ID=Rr014367.t1.mrna1.cds1;Name=Rr014367.t1;Parent=Rr014367.t1.mrna1;Target=Rr014367.t1 1 118 +
SC0000111	rubus_genome	CDS	62512	62603	100	-	1	ID=Rr014367.t1.mrna1.cds2;Name=Rr014367.t1;Parent=Rr014367.t1.mrna1;Target=Rr014367.t1 119 210 +
SC0000111	rubus_genome	CDS	62333	62410	100	-	0	ID=Rr014367.t1.mrna1.cds3;Name=Rr014367.t1;Parent=Rr014367.t1.mrna1;Target=Rr014367.t1 211 288 +
SC0000111	rubus_genome	CDS	62156	62211	100	-	0	ID=Rr014367.t1.mrna1.cds4;Name=Rr014367.t1;Parent=Rr014367.t1.mrna1;Target=Rr014367.t1 289 344 +
SC0000111	rubus_genome	CDS	61753	61832	100	-	2	ID=Rr014367.t1.mrna1.cds5;Name=Rr014367.t1;Parent=Rr014367.t1.mrna1;Target=Rr014367.t1 345 424 +
SC0000111	rubus_genome	CDS	61567	61649	100	-	1	ID=Rr014367.t1.mrna1.cds6;Name=Rr014367.t1;Parent=Rr014367.t1.mrna1;Target=Rr014367.t1 425 507 +
SC0000111	rubus_genome	CDS	60449	60526	100	-	0	ID=Rr014367.t1.mrna1.cds7;Name=Rr014367.t1;Parent=Rr014367.t1.mrna1;Target=Rr014367.t1 508 585 +
SC0000111	rubus_genome	CDS	59286	59354	100	-	0	ID=Rr014367.t1.mrna1.cds8;Name=Rr014367.t1;Parent=Rr014367.t1.mrna1;Target=Rr014367.t1 586 654 +
SC0000111	rubus_genome	CDS	58868	58936	100	-	0	ID=Rr014367.t1.mrna1.cds9;Name=Rr014367.t1;Parent=Rr014367.t1.mrna1;Target=Rr014367.t1 655 723 +
SC0000111	rubus_genome	CDS	58745	58791	100	-	0	ID=Rr014367.t1.mrna1.cds10;Name=Rr014367.t1;Parent=Rr014367.t1.mrna1;Target=Rr014367.t1 724 770 +
SC0000111	rubus_genome	CDS	58308	58398	100	-	2	ID=Rr014367.t1.mrna1.cds11;Name=Rr014367.t1;Parent=Rr014367.t1.mrna1;Target=Rr014367.t1 771 861 +
SC0000111	rubus_genome	CDS	58097	58153	100	-	0	ID=Rr014367.t1.mrna1.cds12;Name=Rr014367.t1;Parent=Rr014367.t1.mrna1;Target=Rr014367.t1 862 918 +
SC0000111	rubus_genome	gene	64395	64856	.	-	.	ID=Rr014369.t1.path1;Name=Rr014369.t1
SC0000111	rubus_genome	mRNA	64395	64856	.	-	.	ID=Rr014369.t1.mrna1;Name=Rr014369.t1;Parent=Rr014369.t1.path1;coverage=100.0;identity=100.0;matches=462;mismatches=0;indels=0;unknowns=0
SC0000111	rubus_genome	exon	64395	64856	100	-	.	ID=Rr014369.t1.mrna1.exon1;Name=Rr014369.t1;Parent=Rr014369.t1.mrna1;Target=Rr014369.t1 462 1 .
SC0000111	rubus_genome	CDS	64395	64856	100	-	0	ID=Rr014369.t1.mrna1.cds1;Name=Rr014369.t1;Parent=Rr014369.t1.mrna1;Target=Rr014369.t1 462 1 .
SC0000111	rubus_genome	gene	78819	81025	.	+	.	ID=Rr014370.t1.path1;Name=Rr014370.t1
SC0000111	rubus_genome	mRNA	78819	81025	.	+	.	ID=Rr014370.t1.mrna1;Name=Rr014370.t1;Parent=Rr014370.t1.path1;coverage=100.0;identity=100.0;matches=1980;mismatches=0;indels=0;unknowns=0
SC0000111	rubus_genome	exon	78819	79213	100	+	.	ID=Rr014370.t1.mrna1.exon1;Name=Rr014370.t1;Parent=Rr014370.t1.mrna1;Target=Rr014370.t1 1 395 +
SC0000111	rubus_genome	exon	79300	79912	100	+	.	ID=Rr014370.t1.mrna1.exon2;Name=Rr014370.t1;Parent=Rr014370.t1.mrna1;Target=Rr014370.t1 396 1008 +
SC0000111	rubus_genome	exon	80054	81025	100	+	.	ID=Rr014370.t1.mrna1.exon3;Name=Rr014370.t1;Parent=Rr014370.t1.mrna1;Target=Rr014370.t1 1009 1980 +
SC0000111	rubus_genome	CDS	78819	79213	100	+	0	ID=Rr014370.t1.mrna1.cds1;Name=Rr014370.t1;Parent=Rr014370.t1.mrna1;Target=Rr014370.t1 1 395 +
SC0000111	rubus_genome	CDS	79300	79912	100	+	2	ID=Rr014370.t1.mrna1.cds2;Name=Rr014370.t1;Parent=Rr014370.t1.mrna1;Target=Rr014370.t1 396 1008 +
SC0000111	rubus_genome	CDS	80054	81025	100	+	0	ID=Rr014370.t1.mrna1.cds3;Name=Rr014370.t1;Parent=Rr014370.t1.mrna1;Target=Rr014370.t1 1009 1980 +
SC0000111	rubus_genome	gene	86813	87322	.	+	.	ID=Rr014371.t1.path1;Name=Rr014371.t1
SC0000111	rubus_genome	mRNA	86813	87322	.	+	.	ID=Rr014371.t1.mrna1;Name=Rr014371.t1;Parent=Rr014371.t1.path1;coverage=100.0;identity=100.0;matches=510;mismatches=0;indels=0;unknowns=0
SC0000111	rubus_genome	exon	86813	87322	100	+	.	ID=Rr014371.t1.mrna1.exon1;Name=Rr014371.t1;Parent=Rr014371.t1.mrna1;Target=Rr014371.t1 510 1 .
SC0000111	rubus_genome	CDS	86813	87322	100	+	0	ID=Rr014371.t1.mrna1.cds1;Name=Rr014371.t1;Parent=Rr014371.t1.mrna1;Target=Rr014371.t1 510 1 .
SC0000111	rubus_genome	gene	106541	109937	.	+	.	ID=Rr014373.t1.path1;Name=Rr014373.t1
SC0000111	rubus_genome	mRNA	106541	109937	.	+	.	ID=Rr014373.t1.mrna1;Name=Rr014373.t1;Parent=Rr014373.t1.path1;coverage=100.0;identity=100.0;matches=921;mismatches=0;indels=0;unknowns=0
SC0000111	rubus_genome	exon	106541	106820	100	+	.	ID=Rr014373.t1.mrna1.exon1;Name=Rr014373.t1;Parent=Rr014373.t1.mrna1;Target=Rr014373.t1 1 280 +
SC0000111	rubus_genome	exon	107105	107199	100	+	.	ID=Rr014373.t1.mrna1.exon2;Name=Rr014373.t1;Parent=Rr014373.t1.mrna1;Target=Rr014373.t1 281 375 +
SC0000111	rubus_genome	exon	108172	108396	100	+	.	ID=Rr014373.t1.mrna1.exon3;Name=Rr014373.t1;Parent=Rr014373.t1.mrna1;Target=Rr014373.t1 376 600 +
SC0000111	rubus_genome	exon	108484	108582	100	+	.	ID=Rr014373.t1.mrna1.exon4;Name=Rr014373.t1;Parent=Rr014373.t1.mrna1;Target=Rr014373.t1 601 699 +
SC0000111	rubus_genome	exon	109422	109578	100	+	.	ID=Rr014373.t1.mrna1.exon5;Name=Rr014373.t1;Parent=Rr014373.t1.mrna1;Target=Rr014373.t1 700 856 +
SC0000111	rubus_genome	exon	109873	109937	100	+	.	ID=Rr014373.t1.mrna1.exon6;Name=Rr014373.t1;Parent=Rr014373.t1.mrna1;Target=Rr014373.t1 857 921 +
SC0000111	rubus_genome	CDS	106541	106820	100	+	0	ID=Rr014373.t1.mrna1.cds1;Name=Rr014373.t1;Parent=Rr014373.t1.mrna1;Target=Rr014373.t1 1 280 +
SC0000111	rubus_genome	CDS	107105	107199	100	+	1	ID=Rr014373.t1.mrna1.cds2;Name=Rr014373.t1;Parent=Rr014373.t1.mrna1;Target=Rr014373.t1 281 375 +
SC0000111	rubus_genome	CDS	108172	108396	100	+	0	ID=Rr014373.t1.mrna1.cds3;Name=Rr014373.t1;Parent=Rr014373.t1.mrna1;Target=Rr014373.t1 376 600 +
SC0000111	rubus_genome	CDS	108484	108582	100	+	0	ID=Rr014373.t1.mrna1.cds4;Name=Rr014373.t1;Parent=Rr014373.t1.mrna1;Target=Rr014373.t1 601 699 +
SC0000111	rubus_genome	CDS	109422	109578	100	+	0	ID=Rr014373.t1.mrna1.cds5;Name=Rr014373.t1;Parent=Rr014373.t1.mrna1;Target=Rr014373.t1 700 856 +
SC0000111	rubus_genome	CDS	109873	109937	100	+	1	ID=Rr014373.t1.mrna1.cds6;Name=Rr014373.t1;Parent=Rr014373.t1.mrna1;Target=Rr014373.t1 857 921 +
SC0000111	rubus_genome	gene	135507	138363	.	-	.	ID=Rr014374.t1.path1;Name=Rr014374.t1
SC0000111	rubus_genome	mRNA	135507	138363	.	-	.	ID=Rr014374.t1.mrna1;Name=Rr014374.t1;Parent=Rr014374.t1.path1;coverage=100.0;identity=100.0;matches=1074;mismatches=0;indels=0;unknowns=0
SC0000111	rubus_genome	exon	137983	138363	100	-	.	ID=Rr014374.t1.mrna1.exon1;Name=Rr014374.t1;Parent=Rr014374.t1.mrna1;Target=Rr014374.t1 1 381 +
SC0000111	rubus_genome	exon	137806	137896	100	-	.	ID=Rr014374.t1.mrna1.exon2;Name=Rr014374.t1;Parent=Rr014374.t1.mrna1;Target=Rr014374.t1 382 472 +
SC0000111	rubus_genome	exon	137217	137443	100	-	.	ID=Rr014374.t1.mrna1.exon3;Name=Rr014374.t1;Parent=Rr014374.t1.mrna1;Target=Rr014374.t1 473 699 +
SC0000111	rubus_genome	exon	136806	136881	100	-	.	ID=Rr014374.t1.mrna1.exon4;Name=Rr014374.t1;Parent=Rr014374.t1.mrna1;Target=Rr014374.t1 700 775 +
SC0000111	rubus_genome	exon	135791	135916	100	-	.	ID=Rr014374.t1.mrna1.exon5;Name=Rr014374.t1;Parent=Rr014374.t1.mrna1;Target=Rr014374.t1 776 901 +
SC0000111	rubus_genome	exon	135507	135679	100	-	.	ID=Rr014374.t1.mrna1.exon6;Name=Rr014374.t1;Parent=Rr014374.t1.mrna1;Target=Rr014374.t1 902 1074 +
SC0000111	rubus_genome	CDS	137983	138363	100	-	0	ID=Rr014374.t1.mrna1.cds1;Name=Rr014374.t1;Parent=Rr014374.t1.mrna1;Target=Rr014374.t1 1 381 +
SC0000111	rubus_genome	CDS	137806	137896	100	-	0	ID=Rr014374.t1.mrna1.cds2;Name=Rr014374.t1;Parent=Rr014374.t1.mrna1;Target=Rr014374.t1 382 472 +
SC0000111	rubus_genome	CDS	137217	137443	100	-	1	ID=Rr014374.t1.mrna1.cds3;Name=Rr014374.t1;Parent=Rr014374.t1.mrna1;Target=Rr014374.t1 473 699 +
SC0000111	rubus_genome	CDS	136806	136881	100	-	0	ID=Rr014374.t1.mrna1.cds4;Name=Rr014374.t1;Parent=Rr014374.t1.mrna1;Target=Rr014374.t1 700 775 +
SC0000111	rubus_genome	CDS	135791	135916	100	-	1	ID=Rr014374.t1.mrna1.cds5;Name=Rr014374.t1;Parent=Rr014374.t1.mrna1;Target=Rr014374.t1 776 901 +
SC0000111	rubus_genome	CDS	135507	135679	100	-	1	ID=Rr014374.t1.mrna1.cds6;Name=Rr014374.t1;Parent=Rr014374.t1.mrna1;Target=Rr014374.t1 902 1074 +
SC0000111	rubus_genome	gene	171470	177974	.	+	.	ID=Rr014375.t1.path1;Name=Rr014375.t1
SC0000111	rubus_genome	mRNA	171470	177974	.	+	.	ID=Rr014375.t1.mrna1;Name=Rr014375.t1;Parent=Rr014375.t1.path1;coverage=100.0;identity=100.0;matches=1422;mismatches=0;indels=0;unknowns=0
SC0000111	rubus_genome	exon	171470	171543	100	+	.	ID=Rr014375.t1.mrna1.exon1;Name=Rr014375.t1;Parent=Rr014375.t1.mrna1;Target=Rr014375.t1 1 74 +
SC0000111	rubus_genome	exon	172525	172591	100	+	.	ID=Rr014375.t1.mrna1.exon2;Name=Rr014375.t1;Parent=Rr014375.t1.mrna1;Target=Rr014375.t1 75 141 +
SC0000111	rubus_genome	exon	173211	173282	100	+	.	ID=Rr014375.t1.mrna1.exon3;Name=Rr014375.t1;Parent=Rr014375.t1.mrna1;Target=Rr014375.t1 142 213 +
SC0000111	rubus_genome	exon	173390	173466	100	+	.	ID=Rr014375.t1.mrna1.exon4;Name=Rr014375.t1;Parent=Rr014375.t1.mrna1;Target=Rr014375.t1 214 290 +
SC0000111	rubus_genome	exon	173559	173640	100	+	.	ID=Rr014375.t1.mrna1.exon5;Name=Rr014375.t1;Parent=Rr014375.t1.mrna1;Target=Rr014375.t1 291 372 +
SC0000111	rubus_genome	exon	174714	174837	100	+	.	ID=Rr014375.t1.mrna1.exon6;Name=Rr014375.t1;Parent=Rr014375.t1.mrna1;Target=Rr014375.t1 373 496 +
SC0000111	rubus_genome	exon	175154	175218	100	+	.	ID=Rr014375.t1.mrna1.exon7;Name=Rr014375.t1;Parent=Rr014375.t1.mrna1;Target=Rr014375.t1 497 561 +
SC0000111	rubus_genome	exon	175334	175383	100	+	.	ID=Rr014375.t1.mrna1.exon8;Name=Rr014375.t1;Parent=Rr014375.t1.mrna1;Target=Rr014375.t1 562 611 +
SC0000111	rubus_genome	exon	175481	175522	100	+	.	ID=Rr014375.t1.mrna1.exon9;Name=Rr014375.t1;Parent=Rr014375.t1.mrna1;Target=Rr014375.t1 612 653 +
SC0000111	rubus_genome	exon	175618	175669	100	+	.	ID=Rr014375.t1.mrna1.exon10;Name=Rr014375.t1;Parent=Rr014375.t1.mrna1;Target=Rr014375.t1 654 705 +
SC0000111	rubus_genome	exon	175776	175833	100	+	.	ID=Rr014375.t1.mrna1.exon11;Name=Rr014375.t1;Parent=Rr014375.t1.mrna1;Target=Rr014375.t1 706 763 +
SC0000111	rubus_genome	exon	175920	175936	100	+	.	ID=Rr014375.t1.mrna1.exon12;Name=Rr014375.t1;Parent=Rr014375.t1.mrna1;Target=Rr014375.t1 764 780 +
SC0000111	rubus_genome	exon	176542	176649	100	+	.	ID=Rr014375.t1.mrna1.exon13;Name=Rr014375.t1;Parent=Rr014375.t1.mrna1;Target=Rr014375.t1 781 888 +
SC0000111	rubus_genome	exon	176721	176864	100	+	.	ID=Rr014375.t1.mrna1.exon14;Name=Rr014375.t1;Parent=Rr014375.t1.mrna1;Target=Rr014375.t1 889 1032 +
SC0000111	rubus_genome	exon	177585	177974	100	+	.	ID=Rr014375.t1.mrna1.exon15;Name=Rr014375.t1;Parent=Rr014375.t1.mrna1;Target=Rr014375.t1 1033 1422 +
SC0000111	rubus_genome	CDS	171470	171543	100	+	0	ID=Rr014375.t1.mrna1.cds1;Name=Rr014375.t1;Parent=Rr014375.t1.mrna1;Target=Rr014375.t1 1 74 +
SC0000111	rubus_genome	CDS	172525	172591	100	+	2	ID=Rr014375.t1.mrna1.cds2;Name=Rr014375.t1;Parent=Rr014375.t1.mrna1;Target=Rr014375.t1 75 141 +
SC0000111	rubus_genome	CDS	173211	173282	100	+	0	ID=Rr014375.t1.mrna1.cds3;Name=Rr014375.t1;Parent=Rr014375.t1.mrna1;Target=Rr014375.t1 142 213 +
SC0000111	rubus_genome	CDS	173390	173466	100	+	0	ID=Rr014375.t1.mrna1.cds4;Name=Rr014375.t1;Parent=Rr014375.t1.mrna1;Target=Rr014375.t1 214 290 +
SC0000111	rubus_genome	CDS	173559	173640	100	+	2	ID=Rr014375.t1.mrna1.cds5;Name=Rr014375.t1;Parent=Rr014375.t1.mrna1;Target=Rr014375.t1 291 372 +
SC0000111	rubus_genome	CDS	174714	174837	100	+	0	ID=Rr014375.t1.mrna1.cds6;Name=Rr014375.t1;Parent=Rr014375.t1.mrna1;Target=Rr014375.t1 373 496 +
SC0000111	rubus_genome	CDS	175154	175218	100	+	1	ID=Rr014375.t1.mrna1.cds7;Name=Rr014375.t1;Parent=Rr014375.t1.mrna1;Target=Rr014375.t1 497 561 +
SC0000111	rubus_genome	CDS	175334	175383	100	+	0	ID=Rr014375.t1.mrna1.cds8;Name=Rr014375.t1;Parent=Rr014375.t1.mrna1;Target=Rr014375.t1 562 611 +
SC0000111	rubus_genome	CDS	175481	175522	100	+	2	ID=Rr014375.t1.mrna1.cds9;Name=Rr014375.t1;Parent=Rr014375.t1.mrna1;Target=Rr014375.t1 612 653 +
SC0000111	rubus_genome	CDS	175618	175669	100	+	2	ID=Rr014375.t1.mrna1.cds10;Name=Rr014375.t1;Parent=Rr014375.t1.mrna1;Target=Rr014375.t1 654 705 +
SC0000111	rubus_genome	CDS	175776	175833	100	+	0	ID=Rr014375.t1.mrna1.cds11;Name=Rr014375.t1;Parent=Rr014375.t1.mrna1;Target=Rr014375.t1 706 763 +
SC0000111	rubus_genome	CDS	175920	175936	100	+	1	ID=Rr014375.t1.mrna1.cds12;Name=Rr014375.t1;Parent=Rr014375.t1.mrna1;Target=Rr014375.t1 764 780 +
SC0000111	rubus_genome	CDS	176542	176649	100	+	0	ID=Rr014375.t1.mrna1.cds13;Name=Rr014375.t1;Parent=Rr014375.t1.mrna1;Target=Rr014375.t1 781 888 +
SC0000111	rubus_genome	CDS	176721	176864	100	+	0	ID=Rr014375.t1.mrna1.cds14;Name=Rr014375.t1;Parent=Rr014375.t1.mrna1;Target=Rr014375.t1 889 1032 +
SC0000111	rubus_genome	CDS	177585	177974	100	+	0	ID=Rr014375.t1.mrna1.cds15;Name=Rr014375.t1;Parent=Rr014375.t1.mrna1;Target=Rr014375.t1 1033 1422 +
SC0000111	rubus_genome	gene	188316	194265	.	+	.	ID=Rr014376.t1.path1;Name=Rr014376.t1
SC0000111	rubus_genome	mRNA	188316	194265	.	+	.	ID=Rr014376.t1.mrna1;Name=Rr014376.t1;Parent=Rr014376.t1.path1;coverage=100.0;identity=100.0;matches=1530;mismatches=0;indels=0;unknowns=0
SC0000111	rubus_genome	exon	188316	188504	100	+	.	ID=Rr014376.t1.mrna1.exon1;Name=Rr014376.t1;Parent=Rr014376.t1.mrna1;Target=Rr014376.t1 1 189 +
SC0000111	rubus_genome	exon	188673	188897	100	+	.	ID=Rr014376.t1.mrna1.exon2;Name=Rr014376.t1;Parent=Rr014376.t1.mrna1;Target=Rr014376.t1 190 414 +
SC0000111	rubus_genome	exon	189009	189241	100	+	.	ID=Rr014376.t1.mrna1.exon3;Name=Rr014376.t1;Parent=Rr014376.t1.mrna1;Target=Rr014376.t1 415 647 +
SC0000111	rubus_genome	exon	190024	190138	100	+	.	ID=Rr014376.t1.mrna1.exon4;Name=Rr014376.t1;Parent=Rr014376.t1.mrna1;Target=Rr014376.t1 648 762 +
SC0000111	rubus_genome	exon	191149	191409	100	+	.	ID=Rr014376.t1.mrna1.exon5;Name=Rr014376.t1;Parent=Rr014376.t1.mrna1;Target=Rr014376.t1 763 1023 +
SC0000111	rubus_genome	exon	193759	194265	100	+	.	ID=Rr014376.t1.mrna1.exon6;Name=Rr014376.t1;Parent=Rr014376.t1.mrna1;Target=Rr014376.t1 1024 1530 +
SC0000111	rubus_genome	CDS	188316	188504	100	+	0	ID=Rr014376.t1.mrna1.cds1;Name=Rr014376.t1;Parent=Rr014376.t1.mrna1;Target=Rr014376.t1 1 189 +
SC0000111	rubus_genome	CDS	188673	188897	100	+	0	ID=Rr014376.t1.mrna1.cds2;Name=Rr014376.t1;Parent=Rr014376.t1.mrna1;Target=Rr014376.t1 190 414 +
SC0000111	rubus_genome	CDS	189009	189241	100	+	0	ID=Rr014376.t1.mrna1.cds3;Name=Rr014376.t1;Parent=Rr014376.t1.mrna1;Target=Rr014376.t1 415 647 +
SC0000111	rubus_genome	CDS	190024	190138	100	+	2	ID=Rr014376.t1.mrna1.cds4;Name=Rr014376.t1;Parent=Rr014376.t1.mrna1;Target=Rr014376.t1 648 762 +
SC0000111	rubus_genome	CDS	191149	191409	100	+	0	ID=Rr014376.t1.mrna1.cds5;Name=Rr014376.t1;Parent=Rr014376.t1.mrna1;Target=Rr014376.t1 763 1023 +
SC0000111	rubus_genome	CDS	193759	194265	100	+	0	ID=Rr014376.t1.mrna1.cds6;Name=Rr014376.t1;Parent=Rr014376.t1.mrna1;Target=Rr014376.t1 1024 1530 +
SC0000111	rubus_genome	gene	199476	203000	.	+	.	ID=Rr014377.t1.path1;Name=Rr014377.t1
SC0000111	rubus_genome	mRNA	199476	203000	.	+	.	ID=Rr014377.t1.mrna1;Name=Rr014377.t1;Parent=Rr014377.t1.path1;coverage=100.0;identity=100.0;matches=726;mismatches=0;indels=0;unknowns=0
SC0000111	rubus_genome	exon	199476	199598	100	+	.	ID=Rr014377.t1.mrna1.exon1;Name=Rr014377.t1;Parent=Rr014377.t1.mrna1;Target=Rr014377.t1 1 123 +
SC0000111	rubus_genome	exon	200008	200088	100	+	.	ID=Rr014377.t1.mrna1.exon2;Name=Rr014377.t1;Parent=Rr014377.t1.mrna1;Target=Rr014377.t1 124 204 +
SC0000111	rubus_genome	exon	200384	200465	100	+	.	ID=Rr014377.t1.mrna1.exon3;Name=Rr014377.t1;Parent=Rr014377.t1.mrna1;Target=Rr014377.t1 205 286 +
SC0000111	rubus_genome	exon	200671	200736	100	+	.	ID=Rr014377.t1.mrna1.exon4;Name=Rr014377.t1;Parent=Rr014377.t1.mrna1;Target=Rr014377.t1 287 352 +
SC0000111	rubus_genome	exon	200817	200873	100	+	.	ID=Rr014377.t1.mrna1.exon5;Name=Rr014377.t1;Parent=Rr014377.t1.mrna1;Target=Rr014377.t1 353 409 +
SC0000111	rubus_genome	exon	202279	202509	100	+	.	ID=Rr014377.t1.mrna1.exon6;Name=Rr014377.t1;Parent=Rr014377.t1.mrna1;Target=Rr014377.t1 410 640 +
SC0000111	rubus_genome	exon	202915	203000	100	+	.	ID=Rr014377.t1.mrna1.exon7;Name=Rr014377.t1;Parent=Rr014377.t1.mrna1;Target=Rr014377.t1 641 726 +
SC0000111	rubus_genome	CDS	199476	199598	100	+	0	ID=Rr014377.t1.mrna1.cds1;Name=Rr014377.t1;Parent=Rr014377.t1.mrna1;Target=Rr014377.t1 1 123 +
SC0000111	rubus_genome	CDS	200008	200088	100	+	0	ID=Rr014377.t1.mrna1.cds2;Name=Rr014377.t1;Parent=Rr014377.t1.mrna1;Target=Rr014377.t1 124 204 +
SC0000111	rubus_genome	CDS	200384	200465	100	+	0	ID=Rr014377.t1.mrna1.cds3;Name=Rr014377.t1;Parent=Rr014377.t1.mrna1;Target=Rr014377.t1 205 286 +
SC0000111	rubus_genome	CDS	200671	200736	100	+	1	ID=Rr014377.t1.mrna1.cds4;Name=Rr014377.t1;Parent=Rr014377.t1.mrna1;Target=Rr014377.t1 287 352 +
SC0000111	rubus_genome	CDS	200817	200873	100	+	1	ID=Rr014377.t1.mrna1.cds5;Name=Rr014377.t1;Parent=Rr014377.t1.mrna1;Target=Rr014377.t1 353 409 +
SC0000111	rubus_genome	CDS	202279	202509	100	+	1	ID=Rr014377.t1.mrna1.cds6;Name=Rr014377.t1;Parent=Rr014377.t1.mrna1;Target=Rr014377.t1 410 640 +
SC0000111	rubus_genome	CDS	202915	203000	100	+	1	ID=Rr014377.t1.mrna1.cds7;Name=Rr014377.t1;Parent=Rr014377.t1.mrna1;Target=Rr014377.t1 641 726 +
SC0000111	rubus_genome	gene	204116	207284	.	-	.	ID=Rr014378.t1.path1;Name=Rr014378.t1
SC0000111	rubus_genome	mRNA	204116	207284	.	-	.	ID=Rr014378.t1.mrna1;Name=Rr014378.t1;Parent=Rr014378.t1.path1;coverage=100.0;identity=100.0;matches=1281;mismatches=0;indels=0;unknowns=0
SC0000111	rubus_genome	exon	207232	207284	100	-	.	ID=Rr014378.t1.mrna1.exon1;Name=Rr014378.t1;Parent=Rr014378.t1.mrna1;Target=Rr014378.t1 1 53 +
SC0000111	rubus_genome	exon	206760	206807	100	-	.	ID=Rr014378.t1.mrna1.exon2;Name=Rr014378.t1;Parent=Rr014378.t1.mrna1;Target=Rr014378.t1 54 101 +
SC0000111	rubus_genome	exon	206427	206521	100	-	.	ID=Rr014378.t1.mrna1.exon3;Name=Rr014378.t1;Parent=Rr014378.t1.mrna1;Target=Rr014378.t1 102 196 +
SC0000111	rubus_genome	exon	206036	206146	100	-	.	ID=Rr014378.t1.mrna1.exon4;Name=Rr014378.t1;Parent=Rr014378.t1.mrna1;Target=Rr014378.t1 197 307 +
SC0000111	rubus_genome	exon	205449	205753	100	-	.	ID=Rr014378.t1.mrna1.exon5;Name=Rr014378.t1;Parent=Rr014378.t1.mrna1;Target=Rr014378.t1 308 612 +
SC0000111	rubus_genome	exon	204603	205012	100	-	.	ID=Rr014378.t1.mrna1.exon6;Name=Rr014378.t1;Parent=Rr014378.t1.mrna1;Target=Rr014378.t1 613 1022 +
SC0000111	rubus_genome	exon	204116	204374	100	-	.	ID=Rr014378.t1.mrna1.exon7;Name=Rr014378.t1;Parent=Rr014378.t1.mrna1;Target=Rr014378.t1 1023 1281 +
SC0000111	rubus_genome	CDS	207232	207284	100	-	0	ID=Rr014378.t1.mrna1.cds1;Name=Rr014378.t1;Parent=Rr014378.t1.mrna1;Target=Rr014378.t1 1 53 +
SC0000111	rubus_genome	CDS	206760	206807	100	-	2	ID=Rr014378.t1.mrna1.cds2;Name=Rr014378.t1;Parent=Rr014378.t1.mrna1;Target=Rr014378.t1 54 101 +
SC0000111	rubus_genome	CDS	206427	206521	100	-	2	ID=Rr014378.t1.mrna1.cds3;Name=Rr014378.t1;Parent=Rr014378.t1.mrna1;Target=Rr014378.t1 102 196 +
SC0000111	rubus_genome	CDS	206036	206146	100	-	1	ID=Rr014378.t1.mrna1.cds4;Name=Rr014378.t1;Parent=Rr014378.t1.mrna1;Target=Rr014378.t1 197 307 +
SC0000111	rubus_genome	CDS	205449	205753	100	-	1	ID=Rr014378.t1.mrna1.cds5;Name=Rr014378.t1;Parent=Rr014378.t1.mrna1;Target=Rr014378.t1 308 612 +
SC0000111	rubus_genome	CDS	204603	205012	100	-	0	ID=Rr014378.t1.mrna1.cds6;Name=Rr014378.t1;Parent=Rr014378.t1.mrna1;Target=Rr014378.t1 613 1022 +
SC0000111	rubus_genome	CDS	204116	204374	100	-	2	ID=Rr014378.t1.mrna1.cds7;Name=Rr014378.t1;Parent=Rr014378.t1.mrna1;Target=Rr014378.t1 1023 1281 +
SC0000111	rubus_genome	gene	221678	224606	.	-	.	ID=Rr014380.t1.path1;Name=Rr014380.t1
SC0000111	rubus_genome	mRNA	221678	224606	.	-	.	ID=Rr014380.t1.mrna1;Name=Rr014380.t1;Parent=Rr014380.t1.path1;coverage=100.0;identity=100.0;matches=2781;mismatches=0;indels=0;unknowns=0
SC0000111	rubus_genome	exon	223681	224606	100	-	.	ID=Rr014380.t1.mrna1.exon1;Name=Rr014380.t1;Parent=Rr014380.t1.mrna1;Target=Rr014380.t1 1 926 +
SC0000111	rubus_genome	exon	221678	223532	100	-	.	ID=Rr014380.t1.mrna1.exon2;Name=Rr014380.t1;Parent=Rr014380.t1.mrna1;Target=Rr014380.t1 927 2781 +
SC0000111	rubus_genome	CDS	223681	224606	100	-	0	ID=Rr014380.t1.mrna1.cds1;Name=Rr014380.t1;Parent=Rr014380.t1.mrna1;Target=Rr014380.t1 1 926 +
SC0000111	rubus_genome	CDS	221678	223532	100	-	2	ID=Rr014380.t1.mrna1.cds2;Name=Rr014380.t1;Parent=Rr014380.t1.mrna1;Target=Rr014380.t1 927 2781 +
SC0000111	rubus_genome	gene	234813	237526	.	-	.	ID=Rr014381.t1.path1;Name=Rr014381.t1
SC0000111	rubus_genome	mRNA	234813	237526	.	-	.	ID=Rr014381.t1.mrna1;Name=Rr014381.t1;Parent=Rr014381.t1.path1;coverage=100.0;identity=100.0;matches=1236;mismatches=0;indels=0;unknowns=0
SC0000111	rubus_genome	exon	237370	237526	100	-	.	ID=Rr014381.t1.mrna1.exon1;Name=Rr014381.t1;Parent=Rr014381.t1.mrna1;Target=Rr014381.t1 1 157 +
SC0000111	rubus_genome	exon	236982	237259	100	-	.	ID=Rr014381.t1.mrna1.exon2;Name=Rr014381.t1;Parent=Rr014381.t1.mrna1;Target=Rr014381.t1 158 435 +
SC0000111	rubus_genome	exon	236283	236690	100	-	.	ID=Rr014381.t1.mrna1.exon3;Name=Rr014381.t1;Parent=Rr014381.t1.mrna1;Target=Rr014381.t1 436 843 +
SC0000111	rubus_genome	exon	234813	235205	100	-	.	ID=Rr014381.t1.mrna1.exon4;Name=Rr014381.t1;Parent=Rr014381.t1.mrna1;Target=Rr014381.t1 844 1236 +
SC0000111	rubus_genome	CDS	237370	237526	100	-	0	ID=Rr014381.t1.mrna1.cds1;Name=Rr014381.t1;Parent=Rr014381.t1.mrna1;Target=Rr014381.t1 1 157 +
SC0000111	rubus_genome	CDS	236982	237259	100	-	1	ID=Rr014381.t1.mrna1.cds2;Name=Rr014381.t1;Parent=Rr014381.t1.mrna1;Target=Rr014381.t1 158 435 +
SC0000111	rubus_genome	CDS	236283	236690	100	-	0	ID=Rr014381.t1.mrna1.cds3;Name=Rr014381.t1;Parent=Rr014381.t1.mrna1;Target=Rr014381.t1 436 843 +
SC0000111	rubus_genome	CDS	234813	235205	100	-	0	ID=Rr014381.t1.mrna1.cds4;Name=Rr014381.t1;Parent=Rr014381.t1.mrna1;Target=Rr014381.t1 844 1236 +
SC0000111	rubus_genome	gene	240419	242926	.	+	.	ID=Rr014382.t1.path1;Name=Rr014382.t1
SC0000111	rubus_genome	mRNA	240419	242926	.	+	.	ID=Rr014382.t1.mrna1;Name=Rr014382.t1;Parent=Rr014382.t1.path1;coverage=100.0;identity=100.0;matches=1470;mismatches=0;indels=0;unknowns=0
SC0000111	rubus_genome	exon	240419	240578	100	+	.	ID=Rr014382.t1.mrna1.exon1;Name=Rr014382.t1;Parent=Rr014382.t1.mrna1;Target=Rr014382.t1 1 160 +
SC0000111	rubus_genome	exon	240732	241009	100	+	.	ID=Rr014382.t1.mrna1.exon2;Name=Rr014382.t1;Parent=Rr014382.t1.mrna1;Target=Rr014382.t1 161 438 +
SC0000111	rubus_genome	exon	241262	241999	100	+	.	ID=Rr014382.t1.mrna1.exon3;Name=Rr014382.t1;Parent=Rr014382.t1.mrna1;Target=Rr014382.t1 439 1176 +
SC0000111	rubus_genome	exon	242633	242926	100	+	.	ID=Rr014382.t1.mrna1.exon4;Name=Rr014382.t1;Parent=Rr014382.t1.mrna1;Target=Rr014382.t1 1177 1470 +
SC0000111	rubus_genome	CDS	240419	240578	100	+	0	ID=Rr014382.t1.mrna1.cds1;Name=Rr014382.t1;Parent=Rr014382.t1.mrna1;Target=Rr014382.t1 1 160 +
SC0000111	rubus_genome	CDS	240732	241009	100	+	1	ID=Rr014382.t1.mrna1.cds2;Name=Rr014382.t1;Parent=Rr014382.t1.mrna1;Target=Rr014382.t1 161 438 +
SC0000111	rubus_genome	CDS	241262	241999	100	+	0	ID=Rr014382.t1.mrna1.cds3;Name=Rr014382.t1;Parent=Rr014382.t1.mrna1;Target=Rr014382.t1 439 1176 +
SC0000111	rubus_genome	CDS	242633	242926	100	+	0	ID=Rr014382.t1.mrna1.cds4;Name=Rr014382.t1;Parent=Rr014382.t1.mrna1;Target=Rr014382.t1 1177 1470 +
SC0000111	rubus_genome	gene	249967	252108	.	-	.	ID=Rr014384.t2.path1;Name=Rr014384.t2
SC0000111	rubus_genome	mRNA	249967	252108	.	-	.	ID=Rr014384.t2.mrna1;Name=Rr014384.t2;Parent=Rr014384.t2.path1;coverage=100.0;identity=100.0;matches=489;mismatches=0;indels=0;unknowns=0
SC0000111	rubus_genome	exon	251973	252108	100	-	.	ID=Rr014384.t2.mrna1.exon1;Name=Rr014384.t2;Parent=Rr014384.t2.mrna1;Target=Rr014384.t2 1 136 +
SC0000111	rubus_genome	exon	250828	250857	100	-	.	ID=Rr014384.t2.mrna1.exon2;Name=Rr014384.t2;Parent=Rr014384.t2.mrna1;Target=Rr014384.t2 137 166 +
SC0000111	rubus_genome	exon	249967	250289	100	-	.	ID=Rr014384.t2.mrna1.exon3;Name=Rr014384.t2;Parent=Rr014384.t2.mrna1;Target=Rr014384.t2 167 489 +
SC0000111	rubus_genome	CDS	251973	252108	100	-	0	ID=Rr014384.t2.mrna1.cds1;Name=Rr014384.t2;Parent=Rr014384.t2.mrna1;Target=Rr014384.t2 1 136 +
SC0000111	rubus_genome	CDS	250828	250857	100	-	1	ID=Rr014384.t2.mrna1.cds2;Name=Rr014384.t2;Parent=Rr014384.t2.mrna1;Target=Rr014384.t2 137 166 +
SC0000111	rubus_genome	CDS	249967	250289	100	-	1	ID=Rr014384.t2.mrna1.cds3;Name=Rr014384.t2;Parent=Rr014384.t2.mrna1;Target=Rr014384.t2 167 489 +
SC0000111	rubus_genome	gene	262245	265115	.	-	.	ID=Rr014385.t1.path1;Name=Rr014385.t1
SC0000111	rubus_genome	mRNA	262245	265115	.	-	.	ID=Rr014385.t1.mrna1;Name=Rr014385.t1;Parent=Rr014385.t1.path1;coverage=100.0;identity=100.0;matches=2871;mismatches=0;indels=0;unknowns=0
SC0000111	rubus_genome	exon	262245	265115	100	-	.	ID=Rr014385.t1.mrna1.exon1;Name=Rr014385.t1;Parent=Rr014385.t1.mrna1;Target=Rr014385.t1 2871 1 .
SC0000111	rubus_genome	CDS	262245	265115	100	-	0	ID=Rr014385.t1.mrna1.cds1;Name=Rr014385.t1;Parent=Rr014385.t1.mrna1;Target=Rr014385.t1 2871 1 .
SC0000111	rubus_genome	gene	265954	268347	.	+	.	ID=Rr014386.t1.path1;Name=Rr014386.t1
SC0000111	rubus_genome	mRNA	265954	268347	.	+	.	ID=Rr014386.t1.mrna1;Name=Rr014386.t1;Parent=Rr014386.t1.path1;coverage=100.0;identity=100.0;matches=2394;mismatches=0;indels=0;unknowns=0
SC0000111	rubus_genome	exon	265954	268347	100	+	.	ID=Rr014386.t1.mrna1.exon1;Name=Rr014386.t1;Parent=Rr014386.t1.mrna1;Target=Rr014386.t1 2394 1 .
SC0000111	rubus_genome	CDS	265954	268347	100	+	0	ID=Rr014386.t1.mrna1.cds1;Name=Rr014386.t1;Parent=Rr014386.t1.mrna1;Target=Rr014386.t1 2394 1 .
SC0000111	rubus_genome	gene	274778	281439	.	+	.	ID=Rr014387.t1.path1;Name=Rr014387.t1
SC0000111	rubus_genome	mRNA	274778	281439	.	+	.	ID=Rr014387.t1.mrna1;Name=Rr014387.t1;Parent=Rr014387.t1.path1;coverage=100.0;identity=100.0;matches=1389;mismatches=0;indels=0;unknowns=0
SC0000111	rubus_genome	exon	274778	274853	100	+	.	ID=Rr014387.t1.mrna1.exon1;Name=Rr014387.t1;Parent=Rr014387.t1.mrna1;Target=Rr014387.t1 1 76 +
SC0000111	rubus_genome	exon	274994	275034	100	+	.	ID=Rr014387.t1.mrna1.exon2;Name=Rr014387.t1;Parent=Rr014387.t1.mrna1;Target=Rr014387.t1 77 117 +
SC0000111	rubus_genome	exon	275879	275948	100	+	.	ID=Rr014387.t1.mrna1.exon3;Name=Rr014387.t1;Parent=Rr014387.t1.mrna1;Target=Rr014387.t1 118 187 +
SC0000111	rubus_genome	exon	276047	276195	100	+	.	ID=Rr014387.t1.mrna1.exon4;Name=Rr014387.t1;Parent=Rr014387.t1.mrna1;Target=Rr014387.t1 188 336 +
SC0000111	rubus_genome	exon	276304	276399	100	+	.	ID=Rr014387.t1.mrna1.exon5;Name=Rr014387.t1;Parent=Rr014387.t1.mrna1;Target=Rr014387.t1 337 432 +
SC0000111	rubus_genome	exon	277753	277823	100	+	.	ID=Rr014387.t1.mrna1.exon6;Name=Rr014387.t1;Parent=Rr014387.t1.mrna1;Target=Rr014387.t1 433 503 +
SC0000111	rubus_genome	exon	279164	279225	100	+	.	ID=Rr014387.t1.mrna1.exon7;Name=Rr014387.t1;Parent=Rr014387.t1.mrna1;Target=Rr014387.t1 504 565 +
SC0000111	rubus_genome	exon	279328	279391	100	+	.	ID=Rr014387.t1.mrna1.exon8;Name=Rr014387.t1;Parent=Rr014387.t1.mrna1;Target=Rr014387.t1 566 629 +
SC0000111	rubus_genome	exon	279491	279575	100	+	.	ID=Rr014387.t1.mrna1.exon9;Name=Rr014387.t1;Parent=Rr014387.t1.mrna1;Target=Rr014387.t1 630 714 +
SC0000111	rubus_genome	exon	280257	280383	100	+	.	ID=Rr014387.t1.mrna1.exon10;Name=Rr014387.t1;Parent=Rr014387.t1.mrna1;Target=Rr014387.t1 715 841 +
SC0000111	rubus_genome	exon	280484	280557	100	+	.	ID=Rr014387.t1.mrna1.exon11;Name=Rr014387.t1;Parent=Rr014387.t1.mrna1;Target=Rr014387.t1 842 915 +
SC0000111	rubus_genome	exon	280669	280732	100	+	.	ID=Rr014387.t1.mrna1.exon12;Name=Rr014387.t1;Parent=Rr014387.t1.mrna1;Target=Rr014387.t1 916 979 +
SC0000111	rubus_genome	exon	280859	280992	100	+	.	ID=Rr014387.t1.mrna1.exon13;Name=Rr014387.t1;Parent=Rr014387.t1.mrna1;Target=Rr014387.t1 980 1113 +
SC0000111	rubus_genome	exon	281164	281439	100	+	.	ID=Rr014387.t1.mrna1.exon14;Name=Rr014387.t1;Parent=Rr014387.t1.mrna1;Target=Rr014387.t1 1114 1389 +
SC0000111	rubus_genome	CDS	274778	274853	100	+	0	ID=Rr014387.t1.mrna1.cds1;Name=Rr014387.t1;Parent=Rr014387.t1.mrna1;Target=Rr014387.t1 1 76 +
SC0000111	rubus_genome	CDS	274994	275034	100	+	1	ID=Rr014387.t1.mrna1.cds2;Name=Rr014387.t1;Parent=Rr014387.t1.mrna1;Target=Rr014387.t1 77 117 +
SC0000111	rubus_genome	CDS	275879	275948	100	+	0	ID=Rr014387.t1.mrna1.cds3;Name=Rr014387.t1;Parent=Rr014387.t1.mrna1;Target=Rr014387.t1 118 187 +
SC0000111	rubus_genome	CDS	276047	276195	100	+	1	ID=Rr014387.t1.mrna1.cds4;Name=Rr014387.t1;Parent=Rr014387.t1.mrna1;Target=Rr014387.t1 188 336 +
SC0000111	rubus_genome	CDS	276304	276399	100	+	0	ID=Rr014387.t1.mrna1.cds5;Name=Rr014387.t1;Parent=Rr014387.t1.mrna1;Target=Rr014387.t1 337 432 +
SC0000111	rubus_genome	CDS	277753	277823	100	+	0	ID=Rr014387.t1.mrna1.cds6;Name=Rr014387.t1;Parent=Rr014387.t1.mrna1;Target=Rr014387.t1 433 503 +
SC0000111	rubus_genome	CDS	279164	279225	100	+	2	ID=Rr014387.t1.mrna1.cds7;Name=Rr014387.t1;Parent=Rr014387.t1.mrna1;Target=Rr014387.t1 504 565 +
SC0000111	rubus_genome	CDS	279328	279391	100	+	1	ID=Rr014387.t1.mrna1.cds8;Name=Rr014387.t1;Parent=Rr014387.t1.mrna1;Target=Rr014387.t1 566 629 +
SC0000111	rubus_genome	CDS	279491	279575	100	+	2	ID=Rr014387.t1.mrna1.cds9;Name=Rr014387.t1;Parent=Rr014387.t1.mrna1;Target=Rr014387.t1 630 714 +
SC0000111	rubus_genome	CDS	280257	280383	100	+	0	ID=Rr014387.t1.mrna1.cds10;Name=Rr014387.t1;Parent=Rr014387.t1.mrna1;Target=Rr014387.t1 715 841 +
SC0000111	rubus_genome	CDS	280484	280557	100	+	1	ID=Rr014387.t1.mrna1.cds11;Name=Rr014387.t1;Parent=Rr014387.t1.mrna1;Target=Rr014387.t1 842 915 +
SC0000111	rubus_genome	CDS	280669	280732	100	+	0	ID=Rr014387.t1.mrna1.cds12;Name=Rr014387.t1;Parent=Rr014387.t1.mrna1;Target=Rr014387.t1 916 979 +
SC0000111	rubus_genome	CDS	280859	280992	100	+	1	ID=Rr014387.t1.mrna1.cds13;Name=Rr014387.t1;Parent=Rr014387.t1.mrna1;Target=Rr014387.t1 980 1113 +
SC0000111	rubus_genome	CDS	281164	281439	100	+	0	ID=Rr014387.t1.mrna1.cds14;Name=Rr014387.t1;Parent=Rr014387.t1.mrna1;Target=Rr014387.t1 1114 1389 +
SC0000111	rubus_genome	gene	284589	285209	.	+	.	ID=Rr014388.t1.path1;Name=Rr014388.t1
SC0000111	rubus_genome	mRNA	284589	285209	.	+	.	ID=Rr014388.t1.mrna1;Name=Rr014388.t1;Parent=Rr014388.t1.path1;coverage=100.0;identity=100.0;matches=621;mismatches=0;indels=0;unknowns=0
SC0000111	rubus_genome	exon	284589	285209	100	+	.	ID=Rr014388.t1.mrna1.exon1;Name=Rr014388.t1;Parent=Rr014388.t1.mrna1;Target=Rr014388.t1 621 1 .
SC0000111	rubus_genome	CDS	284589	285209	100	+	0	ID=Rr014388.t1.mrna1.cds1;Name=Rr014388.t1;Parent=Rr014388.t1.mrna1;Target=Rr014388.t1 621 1 .
SC0000111	rubus_genome	gene	296316	296900	.	+	.	ID=Rr014389.t1.path1;Name=Rr014389.t1
SC0000111	rubus_genome	mRNA	296316	296900	.	+	.	ID=Rr014389.t1.mrna1;Name=Rr014389.t1;Parent=Rr014389.t1.path1;coverage=100.0;identity=100.0;matches=585;mismatches=0;indels=0;unknowns=0
SC0000111	rubus_genome	exon	296316	296900	100	+	.	ID=Rr014389.t1.mrna1.exon1;Name=Rr014389.t1;Parent=Rr014389.t1.mrna1;Target=Rr014389.t1 585 1 .
SC0000111	rubus_genome	CDS	296316	296900	100	+	0	ID=Rr014389.t1.mrna1.cds1;Name=Rr014389.t1;Parent=Rr014389.t1.mrna1;Target=Rr014389.t1 585 1 .
SC0000111	rubus_genome	gene	297906	299506	.	+	.	ID=Rr014390.t1.path1;Name=Rr014390.t1
SC0000111	rubus_genome	mRNA	297906	299506	.	+	.	ID=Rr014390.t1.mrna1;Name=Rr014390.t1;Parent=Rr014390.t1.path1;coverage=100.0;identity=100.0;matches=1008;mismatches=0;indels=0;unknowns=0
SC0000111	rubus_genome	exon	297906	298003	100	+	.	ID=Rr014390.t1.mrna1.exon1;Name=Rr014390.t1;Parent=Rr014390.t1.mrna1;Target=Rr014390.t1 1 98 +
SC0000111	rubus_genome	exon	298224	298346	100	+	.	ID=Rr014390.t1.mrna1.exon2;Name=Rr014390.t1;Parent=Rr014390.t1.mrna1;Target=Rr014390.t1 99 221 +
SC0000111	rubus_genome	exon	298465	298626	100	+	.	ID=Rr014390.t1.mrna1.exon3;Name=Rr014390.t1;Parent=Rr014390.t1.mrna1;Target=Rr014390.t1 222 383 +
SC0000111	rubus_genome	exon	298882	299506	100	+	.	ID=Rr014390.t1.mrna1.exon4;Name=Rr014390.t1;Parent=Rr014390.t1.mrna1;Target=Rr014390.t1 384 1008 +
SC0000111	rubus_genome	CDS	297906	298003	100	+	0	ID=Rr014390.t1.mrna1.cds1;Name=Rr014390.t1;Parent=Rr014390.t1.mrna1;Target=Rr014390.t1 1 98 +
SC0000111	rubus_genome	CDS	298224	298346	100	+	2	ID=Rr014390.t1.mrna1.cds2;Name=Rr014390.t1;Parent=Rr014390.t1.mrna1;Target=Rr014390.t1 99 221 +
SC0000111	rubus_genome	CDS	298465	298626	100	+	2	ID=Rr014390.t1.mrna1.cds3;Name=Rr014390.t1;Parent=Rr014390.t1.mrna1;Target=Rr014390.t1 222 383 +
SC0000111	rubus_genome	CDS	298882	299506	100	+	2	ID=Rr014390.t1.mrna1.cds4;Name=Rr014390.t1;Parent=Rr014390.t1.mrna1;Target=Rr014390.t1 384 1008 +
SC0000111	rubus_genome	gene	311858	314388	.	-	.	ID=Rr014391.t1.path1;Name=Rr014391.t1
SC0000111	rubus_genome	mRNA	311858	314388	.	-	.	ID=Rr014391.t1.mrna1;Name=Rr014391.t1;Parent=Rr014391.t1.path1;coverage=100.0;identity=100.0;matches=927;mismatches=0;indels=0;unknowns=0
SC0000111	rubus_genome	exon	314327	314388	100	-	.	ID=Rr014391.t1.mrna1.exon1;Name=Rr014391.t1;Parent=Rr014391.t1.mrna1;Target=Rr014391.t1 1 62 +
SC0000111	rubus_genome	exon	313931	313956	100	-	.	ID=Rr014391.t1.mrna1.exon2;Name=Rr014391.t1;Parent=Rr014391.t1.mrna1;Target=Rr014391.t1 63 88 +
SC0000111	rubus_genome	exon	313703	313767	100	-	.	ID=Rr014391.t1.mrna1.exon3;Name=Rr014391.t1;Parent=Rr014391.t1.mrna1;Target=Rr014391.t1 89 153 +
SC0000111	rubus_genome	exon	312940	313215	100	-	.	ID=Rr014391.t1.mrna1.exon4;Name=Rr014391.t1;Parent=Rr014391.t1.mrna1;Target=Rr014391.t1 154 429 +
SC0000111	rubus_genome	exon	312312	312570	100	-	.	ID=Rr014391.t1.mrna1.exon5;Name=Rr014391.t1;Parent=Rr014391.t1.mrna1;Target=Rr014391.t1 430 688 +
SC0000111	rubus_genome	exon	312100	312200	100	-	.	ID=Rr014391.t1.mrna1.exon6;Name=Rr014391.t1;Parent=Rr014391.t1.mrna1;Target=Rr014391.t1 689 789 +
SC0000111	rubus_genome	exon	311858	311995	100	-	.	ID=Rr014391.t1.mrna1.exon7;Name=Rr014391.t1;Parent=Rr014391.t1.mrna1;Target=Rr014391.t1 790 927 +
SC0000111	rubus_genome	CDS	314327	314388	100	-	0	ID=Rr014391.t1.mrna1.cds1;Name=Rr014391.t1;Parent=Rr014391.t1.mrna1;Target=Rr014391.t1 1 62 +
SC0000111	rubus_genome	CDS	313931	313956	100	-	2	ID=Rr014391.t1.mrna1.cds2;Name=Rr014391.t1;Parent=Rr014391.t1.mrna1;Target=Rr014391.t1 63 88 +
SC0000111	rubus_genome	CDS	313703	313767	100	-	1	ID=Rr014391.t1.mrna1.cds3;Name=Rr014391.t1;Parent=Rr014391.t1.mrna1;Target=Rr014391.t1 89 153 +
SC0000111	rubus_genome	CDS	312940	313215	100	-	0	ID=Rr014391.t1.mrna1.cds4;Name=Rr014391.t1;Parent=Rr014391.t1.mrna1;Target=Rr014391.t1 154 429 +
SC0000111	rubus_genome	CDS	312312	312570	100	-	0	ID=Rr014391.t1.mrna1.cds5;Name=Rr014391.t1;Parent=Rr014391.t1.mrna1;Target=Rr014391.t1 430 688 +
SC0000111	rubus_genome	CDS	312100	312200	100	-	1	ID=Rr014391.t1.mrna1.cds6;Name=Rr014391.t1;Parent=Rr014391.t1.mrna1;Target=Rr014391.t1 689 789 +
SC0000111	rubus_genome	CDS	311858	311995	100	-	0	ID=Rr014391.t1.mrna1.cds7;Name=Rr014391.t1;Parent=Rr014391.t1.mrna1;Target=Rr014391.t1 790 927 +
SC0000111	rubus_genome	gene	352685	357412	.	+	.	ID=Rr014393.t1.path1;Name=Rr014393.t1
SC0000111	rubus_genome	mRNA	352685	357412	.	+	.	ID=Rr014393.t1.mrna1;Name=Rr014393.t1;Parent=Rr014393.t1.path1;coverage=100.0;identity=100.0;matches=2583;mismatches=0;indels=0;unknowns=0
SC0000111	rubus_genome	exon	352685	353741	100	+	.	ID=Rr014393.t1.mrna1.exon1;Name=Rr014393.t1;Parent=Rr014393.t1.mrna1;Target=Rr014393.t1 1 1057 +
SC0000111	rubus_genome	exon	355712	356331	100	+	.	ID=Rr014393.t1.mrna1.exon2;Name=Rr014393.t1;Parent=Rr014393.t1.mrna1;Target=Rr014393.t1 1058 1677 +
SC0000111	rubus_genome	exon	356416	357282	100	+	.	ID=Rr014393.t1.mrna1.exon3;Name=Rr014393.t1;Parent=Rr014393.t1.mrna1;Target=Rr014393.t1 1678 2544 +
SC0000111	rubus_genome	exon	357374	357412	100	+	.	ID=Rr014393.t1.mrna1.exon4;Name=Rr014393.t1;Parent=Rr014393.t1.mrna1;Target=Rr014393.t1 2545 2583 +
SC0000111	rubus_genome	CDS	352685	353741	100	+	0	ID=Rr014393.t1.mrna1.cds1;Name=Rr014393.t1;Parent=Rr014393.t1.mrna1;Target=Rr014393.t1 1 1057 +
SC0000111	rubus_genome	CDS	355712	356331	100	+	1	ID=Rr014393.t1.mrna1.cds2;Name=Rr014393.t1;Parent=Rr014393.t1.mrna1;Target=Rr014393.t1 1058 1677 +
SC0000111	rubus_genome	CDS	356416	357282	100	+	0	ID=Rr014393.t1.mrna1.cds3;Name=Rr014393.t1;Parent=Rr014393.t1.mrna1;Target=Rr014393.t1 1678 2544 +
SC0000111	rubus_genome	CDS	357374	357412	100	+	0	ID=Rr014393.t1.mrna1.cds4;Name=Rr014393.t1;Parent=Rr014393.t1.mrna1;Target=Rr014393.t1 2545 2583 +
SC0000111	rubus_genome	gene	368735	372131	.	+	.	ID=Rr014395.t1.path1;Name=Rr014395.t1
SC0000111	rubus_genome	mRNA	368735	372131	.	+	.	ID=Rr014395.t1.mrna1;Name=Rr014395.t1;Parent=Rr014395.t1.path1;coverage=100.0;identity=100.0;matches=2652;mismatches=0;indels=0;unknowns=0
SC0000111	rubus_genome	exon	368735	369794	100	+	.	ID=Rr014395.t1.mrna1.exon1;Name=Rr014395.t1;Parent=Rr014395.t1.mrna1;Target=Rr014395.t1 1 1060 +
SC0000111	rubus_genome	exon	370333	370392	100	+	.	ID=Rr014395.t1.mrna1.exon2;Name=Rr014395.t1;Parent=Rr014395.t1.mrna1;Target=Rr014395.t1 1061 1120 +
SC0000111	rubus_genome	exon	370600	372131	100	+	.	ID=Rr014395.t1.mrna1.exon3;Name=Rr014395.t1;Parent=Rr014395.t1.mrna1;Target=Rr014395.t1 1121 2652 +
SC0000111	rubus_genome	CDS	368735	369794	100	+	0	ID=Rr014395.t1.mrna1.cds1;Name=Rr014395.t1;Parent=Rr014395.t1.mrna1;Target=Rr014395.t1 1 1060 +
SC0000111	rubus_genome	CDS	370333	370392	100	+	1	ID=Rr014395.t1.mrna1.cds2;Name=Rr014395.t1;Parent=Rr014395.t1.mrna1;Target=Rr014395.t1 1061 1120 +
SC0000111	rubus_genome	CDS	370600	372131	100	+	1	ID=Rr014395.t1.mrna1.cds3;Name=Rr014395.t1;Parent=Rr014395.t1.mrna1;Target=Rr014395.t1 1121 2652 +
SC0000111	rubus_genome	gene	373789	382717	.	-	.	ID=Rr014396.t1.path1;Name=Rr014396.t1
SC0000111	rubus_genome	mRNA	373789	382717	.	-	.	ID=Rr014396.t1.mrna1;Name=Rr014396.t1;Parent=Rr014396.t1.path1;coverage=100.0;identity=100.0;matches=1920;mismatches=0;indels=0;unknowns=0
SC0000111	rubus_genome	exon	382642	382717	100	-	.	ID=Rr014396.t1.mrna1.exon1;Name=Rr014396.t1;Parent=Rr014396.t1.mrna1;Target=Rr014396.t1 1 76 +
SC0000111	rubus_genome	exon	382464	382504	100	-	.	ID=Rr014396.t1.mrna1.exon2;Name=Rr014396.t1;Parent=Rr014396.t1.mrna1;Target=Rr014396.t1 77 117 +
SC0000111	rubus_genome	exon	381793	381862	100	-	.	ID=Rr014396.t1.mrna1.exon3;Name=Rr014396.t1;Parent=Rr014396.t1.mrna1;Target=Rr014396.t1 118 187 +
SC0000111	rubus_genome	exon	381545	381693	100	-	.	ID=Rr014396.t1.mrna1.exon4;Name=Rr014396.t1;Parent=Rr014396.t1.mrna1;Target=Rr014396.t1 188 336 +
SC0000111	rubus_genome	exon	381344	381439	100	-	.	ID=Rr014396.t1.mrna1.exon5;Name=Rr014396.t1;Parent=Rr014396.t1.mrna1;Target=Rr014396.t1 337 432 +
SC0000111	rubus_genome	exon	379566	379636	100	-	.	ID=Rr014396.t1.mrna1.exon6;Name=Rr014396.t1;Parent=Rr014396.t1.mrna1;Target=Rr014396.t1 433 503 +
SC0000111	rubus_genome	exon	379234	379295	100	-	.	ID=Rr014396.t1.mrna1.exon7;Name=Rr014396.t1;Parent=Rr014396.t1.mrna1;Target=Rr014396.t1 504 565 +
SC0000111	rubus_genome	exon	378153	378239	100	-	.	ID=Rr014396.t1.mrna1.exon8;Name=Rr014396.t1;Parent=Rr014396.t1.mrna1;Target=Rr014396.t1 566 652 +
SC0000111	rubus_genome	exon	377983	378046	100	-	.	ID=Rr014396.t1.mrna1.exon9;Name=Rr014396.t1;Parent=Rr014396.t1.mrna1;Target=Rr014396.t1 653 716 +
SC0000111	rubus_genome	exon	377799	377883	100	-	.	ID=Rr014396.t1.mrna1.exon10;Name=Rr014396.t1;Parent=Rr014396.t1.mrna1;Target=Rr014396.t1 717 801 +
SC0000111	rubus_genome	exon	377064	377190	100	-	.	ID=Rr014396.t1.mrna1.exon11;Name=Rr014396.t1;Parent=Rr014396.t1.mrna1;Target=Rr014396.t1 802 928 +
SC0000111	rubus_genome	exon	376868	376941	100	-	.	ID=Rr014396.t1.mrna1.exon12;Name=Rr014396.t1;Parent=Rr014396.t1.mrna1;Target=Rr014396.t1 929 1002 +
SC0000111	rubus_genome	exon	376715	376775	100	-	.	ID=Rr014396.t1.mrna1.exon13;Name=Rr014396.t1;Parent=Rr014396.t1.mrna1;Target=Rr014396.t1 1003 1063 +
SC0000111	rubus_genome	exon	376437	376570	100	-	.	ID=Rr014396.t1.mrna1.exon14;Name=Rr014396.t1;Parent=Rr014396.t1.mrna1;Target=Rr014396.t1 1064 1197 +
SC0000111	rubus_genome	exon	376009	376264	100	-	.	ID=Rr014396.t1.mrna1.exon15;Name=Rr014396.t1;Parent=Rr014396.t1.mrna1;Target=Rr014396.t1 1198 1453 +
SC0000111	rubus_genome	exon	375249	375427	100	-	.	ID=Rr014396.t1.mrna1.exon16;Name=Rr014396.t1;Parent=Rr014396.t1.mrna1;Target=Rr014396.t1 1454 1632 +
SC0000111	rubus_genome	exon	375035	375115	100	-	.	ID=Rr014396.t1.mrna1.exon17;Name=Rr014396.t1;Parent=Rr014396.t1.mrna1;Target=Rr014396.t1 1633 1713 +
SC0000111	rubus_genome	exon	374233	374361	100	-	.	ID=Rr014396.t1.mrna1.exon18;Name=Rr014396.t1;Parent=Rr014396.t1.mrna1;Target=Rr014396.t1 1714 1842 +
SC0000111	rubus_genome	exon	373789	373866	100	-	.	ID=Rr014396.t1.mrna1.exon19;Name=Rr014396.t1;Parent=Rr014396.t1.mrna1;Target=Rr014396.t1 1843 1920 +
SC0000111	rubus_genome	CDS	382642	382717	100	-	0	ID=Rr014396.t1.mrna1.cds1;Name=Rr014396.t1;Parent=Rr014396.t1.mrna1;Target=Rr014396.t1 1 76 +
SC0000111	rubus_genome	CDS	382464	382504	100	-	1	ID=Rr014396.t1.mrna1.cds2;Name=Rr014396.t1;Parent=Rr014396.t1.mrna1;Target=Rr014396.t1 77 117 +
SC0000111	rubus_genome	CDS	381793	381862	100	-	0	ID=Rr014396.t1.mrna1.cds3;Name=Rr014396.t1;Parent=Rr014396.t1.mrna1;Target=Rr014396.t1 118 187 +
SC0000111	rubus_genome	CDS	381545	381693	100	-	1	ID=Rr014396.t1.mrna1.cds4;Name=Rr014396.t1;Parent=Rr014396.t1.mrna1;Target=Rr014396.t1 188 336 +
SC0000111	rubus_genome	CDS	381344	381439	100	-	0	ID=Rr014396.t1.mrna1.cds5;Name=Rr014396.t1;Parent=Rr014396.t1.mrna1;Target=Rr014396.t1 337 432 +
SC0000111	rubus_genome	CDS	379566	379636	100	-	0	ID=Rr014396.t1.mrna1.cds6;Name=Rr014396.t1;Parent=Rr014396.t1.mrna1;Target=Rr014396.t1 433 503 +
SC0000111	rubus_genome	CDS	379234	379295	100	-	2	ID=Rr014396.t1.mrna1.cds7;Name=Rr014396.t1;Parent=Rr014396.t1.mrna1;Target=Rr014396.t1 504 565 +
SC0000111	rubus_genome	CDS	378153	378239	100	-	1	ID=Rr014396.t1.mrna1.cds8;Name=Rr014396.t1;Parent=Rr014396.t1.mrna1;Target=Rr014396.t1 566 652 +
SC0000111	rubus_genome	CDS	377983	378046	100	-	1	ID=Rr014396.t1.mrna1.cds9;Name=Rr014396.t1;Parent=Rr014396.t1.mrna1;Target=Rr014396.t1 653 716 +
SC0000111	rubus_genome	CDS	377799	377883	100	-	2	ID=Rr014396.t1.mrna1.cds10;Name=Rr014396.t1;Parent=Rr014396.t1.mrna1;Target=Rr014396.t1 717 801 +
SC0000111	rubus_genome	CDS	377064	377190	100	-	0	ID=Rr014396.t1.mrna1.cds11;Name=Rr014396.t1;Parent=Rr014396.t1.mrna1;Target=Rr014396.t1 802 928 +
SC0000111	rubus_genome	CDS	376868	376941	100	-	1	ID=Rr014396.t1.mrna1.cds12;Name=Rr014396.t1;Parent=Rr014396.t1.mrna1;Target=Rr014396.t1 929 1002 +
SC0000111	rubus_genome	CDS	376715	376775	100	-	0	ID=Rr014396.t1.mrna1.cds13;Name=Rr014396.t1;Parent=Rr014396.t1.mrna1;Target=Rr014396.t1 1003 1063 +
SC0000111	rubus_genome	CDS	376437	376570	100	-	1	ID=Rr014396.t1.mrna1.cds14;Name=Rr014396.t1;Parent=Rr014396.t1.mrna1;Target=Rr014396.t1 1064 1197 +
SC0000111	rubus_genome	CDS	376009	376264	100	-	0	ID=Rr014396.t1.mrna1.cds15;Name=Rr014396.t1;Parent=Rr014396.t1.mrna1;Target=Rr014396.t1 1198 1453 +
SC0000111	rubus_genome	CDS	375249	375427	100	-	1	ID=Rr014396.t1.mrna1.cds16;Name=Rr014396.t1;Parent=Rr014396.t1.mrna1;Target=Rr014396.t1 1454 1632 +
SC0000111	rubus_genome	CDS	375035	375115	100	-	0	ID=Rr014396.t1.mrna1.cds17;Name=Rr014396.t1;Parent=Rr014396.t1.mrna1;Target=Rr014396.t1 1633 1713 +
SC0000111	rubus_genome	CDS	374233	374361	100	-	0	ID=Rr014396.t1.mrna1.cds18;Name=Rr014396.t1;Parent=Rr014396.t1.mrna1;Target=Rr014396.t1 1714 1842 +
SC0000111	rubus_genome	CDS	373789	373866	100	-	0	ID=Rr014396.t1.mrna1.cds19;Name=Rr014396.t1;Parent=Rr014396.t1.mrna1;Target=Rr014396.t1 1843 1920 +
SC0000111	rubus_genome	gene	387935	390555	.	+	.	ID=Rr014397.t1.path1;Name=Rr014397.t1
SC0000111	rubus_genome	mRNA	387935	390555	.	+	.	ID=Rr014397.t1.mrna1;Name=Rr014397.t1;Parent=Rr014397.t1.path1;coverage=99.2;identity=100.0;matches=369;mismatches=0;indels=0;unknowns=0
SC0000111	rubus_genome	exon	387935	388075	100	+	.	ID=Rr014397.t1.mrna1.exon1;Name=Rr014397.t1;Parent=Rr014397.t1.mrna1;Target=Rr014397.t1 1 141 +
SC0000111	rubus_genome	exon	388661	388794	100	+	.	ID=Rr014397.t1.mrna1.exon2;Name=Rr014397.t1;Parent=Rr014397.t1.mrna1;Target=Rr014397.t1 142 275 +
SC0000111	rubus_genome	exon	390351	390393	100	+	.	ID=Rr014397.t1.mrna1.exon3;Name=Rr014397.t1;Parent=Rr014397.t1.mrna1;Target=Rr014397.t1 276 318 +
SC0000111	rubus_genome	exon	390505	390555	100	+	.	ID=Rr014397.t1.mrna1.exon4;Name=Rr014397.t1;Parent=Rr014397.t1.mrna1;Target=Rr014397.t1 319 369 +
SC0000111	rubus_genome	CDS	387935	388075	100	+	0	ID=Rr014397.t1.mrna1.cds1;Name=Rr014397.t1;Parent=Rr014397.t1.mrna1;Target=Rr014397.t1 1 141 +
SC0000111	rubus_genome	CDS	388661	388794	100	+	0	ID=Rr014397.t1.mrna1.cds2;Name=Rr014397.t1;Parent=Rr014397.t1.mrna1;Target=Rr014397.t1 142 275 +
SC0000111	rubus_genome	CDS	390351	390393	100	+	2	ID=Rr014397.t1.mrna1.cds3;Name=Rr014397.t1;Parent=Rr014397.t1.mrna1;Target=Rr014397.t1 276 318 +
SC0000111	rubus_genome	CDS	390505	390555	100	+	0	ID=Rr014397.t1.mrna1.cds4;Name=Rr014397.t1;Parent=Rr014397.t1.mrna1;Target=Rr014397.t1 319 369 +
SC0000111	rubus_genome	gene	390748	392684	.	+	.	ID=Rr014398.t1.path1;Name=Rr014398.t1
SC0000111	rubus_genome	mRNA	390748	392684	.	+	.	ID=Rr014398.t1.mrna1;Name=Rr014398.t1;Parent=Rr014398.t1.path1;coverage=100.0;identity=100.0;matches=609;mismatches=0;indels=0;unknowns=0
SC0000111	rubus_genome	exon	390748	390865	100	+	.	ID=Rr014398.t1.mrna1.exon1;Name=Rr014398.t1;Parent=Rr014398.t1.mrna1;Target=Rr014398.t1 1 118 +
SC0000111	rubus_genome	exon	391105	391160	100	+	.	ID=Rr014398.t1.mrna1.exon2;Name=Rr014398.t1;Parent=Rr014398.t1.mrna1;Target=Rr014398.t1 119 174 +
SC0000111	rubus_genome	exon	391343	391473	100	+	.	ID=Rr014398.t1.mrna1.exon3;Name=Rr014398.t1;Parent=Rr014398.t1.mrna1;Target=Rr014398.t1 175 305 +
SC0000111	rubus_genome	exon	391578	391713	100	+	.	ID=Rr014398.t1.mrna1.exon4;Name=Rr014398.t1;Parent=Rr014398.t1.mrna1;Target=Rr014398.t1 306 441 +
SC0000111	rubus_genome	exon	392057	392188	100	+	.	ID=Rr014398.t1.mrna1.exon5;Name=Rr014398.t1;Parent=Rr014398.t1.mrna1;Target=Rr014398.t1 442 573 +
SC0000111	rubus_genome	exon	392649	392684	100	+	.	ID=Rr014398.t1.mrna1.exon6;Name=Rr014398.t1;Parent=Rr014398.t1.mrna1;Target=Rr014398.t1 574 609 +
SC0000111	rubus_genome	CDS	390748	390865	100	+	0	ID=Rr014398.t1.mrna1.cds1;Name=Rr014398.t1;Parent=Rr014398.t1.mrna1;Target=Rr014398.t1 1 118 +
SC0000111	rubus_genome	CDS	391105	391160	100	+	1	ID=Rr014398.t1.mrna1.cds2;Name=Rr014398.t1;Parent=Rr014398.t1.mrna1;Target=Rr014398.t1 119 174 +
SC0000111	rubus_genome	CDS	391343	391473	100	+	0	ID=Rr014398.t1.mrna1.cds3;Name=Rr014398.t1;Parent=Rr014398.t1.mrna1;Target=Rr014398.t1 175 305 +
SC0000111	rubus_genome	CDS	391578	391713	100	+	2	ID=Rr014398.t1.mrna1.cds4;Name=Rr014398.t1;Parent=Rr014398.t1.mrna1;Target=Rr014398.t1 306 441 +
SC0000111	rubus_genome	CDS	392057	392188	100	+	0	ID=Rr014398.t1.mrna1.cds5;Name=Rr014398.t1;Parent=Rr014398.t1.mrna1;Target=Rr014398.t1 442 573 +
SC0000111	rubus_genome	CDS	392649	392684	100	+	0	ID=Rr014398.t1.mrna1.cds6;Name=Rr014398.t1;Parent=Rr014398.t1.mrna1;Target=Rr014398.t1 574 609 +
SC0000111	rubus_genome	gene	394449	395630	.	+	.	ID=Rr014399.t1.path1;Name=Rr014399.t1
SC0000111	rubus_genome	mRNA	394449	395630	.	+	.	ID=Rr014399.t1.mrna1;Name=Rr014399.t1;Parent=Rr014399.t1.path1;coverage=100.0;identity=100.0;matches=663;mismatches=0;indels=0;unknowns=0
SC0000111	rubus_genome	exon	394449	394506	100	+	.	ID=Rr014399.t1.mrna1.exon1;Name=Rr014399.t1;Parent=Rr014399.t1.mrna1;Target=Rr014399.t1 1 58 +
SC0000111	rubus_genome	exon	394808	394908	100	+	.	ID=Rr014399.t1.mrna1.exon2;Name=Rr014399.t1;Parent=Rr014399.t1.mrna1;Target=Rr014399.t1 59 159 +
SC0000111	rubus_genome	exon	394987	395053	100	+	.	ID=Rr014399.t1.mrna1.exon3;Name=Rr014399.t1;Parent=Rr014399.t1.mrna1;Target=Rr014399.t1 160 226 +
SC0000111	rubus_genome	exon	395194	395630	100	+	.	ID=Rr014399.t1.mrna1.exon4;Name=Rr014399.t1;Parent=Rr014399.t1.mrna1;Target=Rr014399.t1 227 663 +
SC0000111	rubus_genome	CDS	394449	394506	100	+	0	ID=Rr014399.t1.mrna1.cds1;Name=Rr014399.t1;Parent=Rr014399.t1.mrna1;Target=Rr014399.t1 1 58 +
SC0000111	rubus_genome	CDS	394808	394908	100	+	1	ID=Rr014399.t1.mrna1.cds2;Name=Rr014399.t1;Parent=Rr014399.t1.mrna1;Target=Rr014399.t1 59 159 +
SC0000111	rubus_genome	CDS	394987	395053	100	+	0	ID=Rr014399.t1.mrna1.cds3;Name=Rr014399.t1;Parent=Rr014399.t1.mrna1;Target=Rr014399.t1 160 226 +
SC0000111	rubus_genome	CDS	395194	395630	100	+	1	ID=Rr014399.t1.mrna1.cds4;Name=Rr014399.t1;Parent=Rr014399.t1.mrna1;Target=Rr014399.t1 227 663 +
SC0000111	rubus_genome	gene	395966	397143	.	-	.	ID=Rr014400.t1.path1;Name=Rr014400.t1
SC0000111	rubus_genome	mRNA	395966	397143	.	-	.	ID=Rr014400.t1.mrna1;Name=Rr014400.t1;Parent=Rr014400.t1.path1;coverage=100.0;identity=100.0;matches=996;mismatches=0;indels=0;unknowns=0
SC0000111	rubus_genome	exon	397060	397143	100	-	.	ID=Rr014400.t1.mrna1.exon1;Name=Rr014400.t1;Parent=Rr014400.t1.mrna1;Target=Rr014400.t1 1 84 +
SC0000111	rubus_genome	exon	395966	396877	100	-	.	ID=Rr014400.t1.mrna1.exon2;Name=Rr014400.t1;Parent=Rr014400.t1.mrna1;Target=Rr014400.t1 85 996 +
SC0000111	rubus_genome	CDS	397060	397143	100	-	0	ID=Rr014400.t1.mrna1.cds1;Name=Rr014400.t1;Parent=Rr014400.t1.mrna1;Target=Rr014400.t1 1 84 +
SC0000111	rubus_genome	CDS	395966	396877	100	-	0	ID=Rr014400.t1.mrna1.cds2;Name=Rr014400.t1;Parent=Rr014400.t1.mrna1;Target=Rr014400.t1 85 996 +
SC0000111	rubus_genome	gene	398332	399921	.	-	.	ID=Rr014401.t1.path1;Name=Rr014401.t1
SC0000111	rubus_genome	mRNA	398332	399921	.	-	.	ID=Rr014401.t1.mrna1;Name=Rr014401.t1;Parent=Rr014401.t1.path1;coverage=100.0;identity=100.0;matches=981;mismatches=0;indels=0;unknowns=0
SC0000111	rubus_genome	exon	399859	399921	100	-	.	ID=Rr014401.t1.mrna1.exon1;Name=Rr014401.t1;Parent=Rr014401.t1.mrna1;Target=Rr014401.t1 1 63 +
SC0000111	rubus_genome	exon	398332	399249	100	-	.	ID=Rr014401.t1.mrna1.exon2;Name=Rr014401.t1;Parent=Rr014401.t1.mrna1;Target=Rr014401.t1 64 981 +
SC0000111	rubus_genome	CDS	399859	399921	100	-	0	ID=Rr014401.t1.mrna1.cds1;Name=Rr014401.t1;Parent=Rr014401.t1.mrna1;Target=Rr014401.t1 1 63 +
SC0000111	rubus_genome	CDS	398332	399249	100	-	0	ID=Rr014401.t1.mrna1.cds2;Name=Rr014401.t1;Parent=Rr014401.t1.mrna1;Target=Rr014401.t1 64 981 +
SC0000111	rubus_genome	gene	404812	409358	.	-	.	ID=Rr014402.t1.path1;Name=Rr014402.t1
SC0000111	rubus_genome	mRNA	404812	409358	.	-	.	ID=Rr014402.t1.mrna1;Name=Rr014402.t1;Parent=Rr014402.t1.path1;coverage=100.0;identity=100.0;matches=2787;mismatches=0;indels=0;unknowns=0
SC0000111	rubus_genome	exon	408729	409358	100	-	.	ID=Rr014402.t1.mrna1.exon1;Name=Rr014402.t1;Parent=Rr014402.t1.mrna1;Target=Rr014402.t1 1 630 +
SC0000111	rubus_genome	exon	407770	407925	100	-	.	ID=Rr014402.t1.mrna1.exon2;Name=Rr014402.t1;Parent=Rr014402.t1.mrna1;Target=Rr014402.t1 631 786 +
SC0000111	rubus_genome	exon	407572	407679	100	-	.	ID=Rr014402.t1.mrna1.exon3;Name=Rr014402.t1;Parent=Rr014402.t1.mrna1;Target=Rr014402.t1 787 894 +
SC0000111	rubus_genome	exon	407364	407474	100	-	.	ID=Rr014402.t1.mrna1.exon4;Name=Rr014402.t1;Parent=Rr014402.t1.mrna1;Target=Rr014402.t1 895 1005 +
SC0000111	rubus_genome	exon	405773	407272	100	-	.	ID=Rr014402.t1.mrna1.exon5;Name=Rr014402.t1;Parent=Rr014402.t1.mrna1;Target=Rr014402.t1 1006 2505 +
SC0000111	rubus_genome	exon	404812	405093	100	-	.	ID=Rr014402.t1.mrna1.exon6;Name=Rr014402.t1;Parent=Rr014402.t1.mrna1;Target=Rr014402.t1 2506 2787 +
SC0000111	rubus_genome	CDS	408729	409358	100	-	0	ID=Rr014402.t1.mrna1.cds1;Name=Rr014402.t1;Parent=Rr014402.t1.mrna1;Target=Rr014402.t1 1 630 +
SC0000111	rubus_genome	CDS	407770	407925	100	-	0	ID=Rr014402.t1.mrna1.cds2;Name=Rr014402.t1;Parent=Rr014402.t1.mrna1;Target=Rr014402.t1 631 786 +
SC0000111	rubus_genome	CDS	407572	407679	100	-	0	ID=Rr014402.t1.mrna1.cds3;Name=Rr014402.t1;Parent=Rr014402.t1.mrna1;Target=Rr014402.t1 787 894 +
SC0000111	rubus_genome	CDS	407364	407474	100	-	0	ID=Rr014402.t1.mrna1.cds4;Name=Rr014402.t1;Parent=Rr014402.t1.mrna1;Target=Rr014402.t1 895 1005 +
SC0000111	rubus_genome	CDS	405773	407272	100	-	0	ID=Rr014402.t1.mrna1.cds5;Name=Rr014402.t1;Parent=Rr014402.t1.mrna1;Target=Rr014402.t1 1006 2505 +
SC0000111	rubus_genome	CDS	404812	405093	100	-	0	ID=Rr014402.t1.mrna1.cds6;Name=Rr014402.t1;Parent=Rr014402.t1.mrna1;Target=Rr014402.t1 2506 2787 +
SC0000111	rubus_genome	gene	419972	422089	.	+	.	ID=Rr014404.t1.path1;Name=Rr014404.t1
SC0000111	rubus_genome	mRNA	419972	422089	.	+	.	ID=Rr014404.t1.mrna1;Name=Rr014404.t1;Parent=Rr014404.t1.path1;coverage=100.0;identity=100.0;matches=1458;mismatches=0;indels=0;unknowns=0
SC0000111	rubus_genome	exon	419972	421324	100	+	.	ID=Rr014404.t1.mrna1.exon1;Name=Rr014404.t1;Parent=Rr014404.t1.mrna1;Target=Rr014404.t1 1 1353 +
SC0000111	rubus_genome	exon	421541	421578	100	+	.	ID=Rr014404.t1.mrna1.exon2;Name=Rr014404.t1;Parent=Rr014404.t1.mrna1;Target=Rr014404.t1 1354 1391 +
SC0000111	rubus_genome	exon	422023	422089	100	+	.	ID=Rr014404.t1.mrna1.exon3;Name=Rr014404.t1;Parent=Rr014404.t1.mrna1;Target=Rr014404.t1 1392 1458 +
SC0000111	rubus_genome	CDS	419972	421324	100	+	0	ID=Rr014404.t1.mrna1.cds1;Name=Rr014404.t1;Parent=Rr014404.t1.mrna1;Target=Rr014404.t1 1 1353 +
SC0000111	rubus_genome	CDS	421541	421578	100	+	0	ID=Rr014404.t1.mrna1.cds2;Name=Rr014404.t1;Parent=Rr014404.t1.mrna1;Target=Rr014404.t1 1354 1391 +
SC0000111	rubus_genome	CDS	422023	422089	100	+	2	ID=Rr014404.t1.mrna1.cds3;Name=Rr014404.t1;Parent=Rr014404.t1.mrna1;Target=Rr014404.t1 1392 1458 +
SC0000111	rubus_genome	gene	423153	426764	.	-	.	ID=Rr014405.t1.path1;Name=Rr014405.t1
SC0000111	rubus_genome	mRNA	423153	426764	.	-	.	ID=Rr014405.t1.mrna1;Name=Rr014405.t1;Parent=Rr014405.t1.path1;coverage=100.0;identity=100.0;matches=840;mismatches=0;indels=0;unknowns=0
SC0000111	rubus_genome	exon	426504	426764	100	-	.	ID=Rr014405.t1.mrna1.exon1;Name=Rr014405.t1;Parent=Rr014405.t1.mrna1;Target=Rr014405.t1 1 261 +
SC0000111	rubus_genome	exon	424621	424857	100	-	.	ID=Rr014405.t1.mrna1.exon2;Name=Rr014405.t1;Parent=Rr014405.t1.mrna1;Target=Rr014405.t1 262 498 +
SC0000111	rubus_genome	exon	423480	423606	100	-	.	ID=Rr014405.t1.mrna1.exon3;Name=Rr014405.t1;Parent=Rr014405.t1.mrna1;Target=Rr014405.t1 499 625 +
SC0000111	rubus_genome	exon	423153	423367	100	-	.	ID=Rr014405.t1.mrna1.exon4;Name=Rr014405.t1;Parent=Rr014405.t1.mrna1;Target=Rr014405.t1 626 840 +
SC0000111	rubus_genome	CDS	426504	426764	100	-	0	ID=Rr014405.t1.mrna1.cds1;Name=Rr014405.t1;Parent=Rr014405.t1.mrna1;Target=Rr014405.t1 1 261 +
SC0000111	rubus_genome	CDS	424621	424857	100	-	0	ID=Rr014405.t1.mrna1.cds2;Name=Rr014405.t1;Parent=Rr014405.t1.mrna1;Target=Rr014405.t1 262 498 +
SC0000111	rubus_genome	CDS	423480	423606	100	-	0	ID=Rr014405.t1.mrna1.cds3;Name=Rr014405.t1;Parent=Rr014405.t1.mrna1;Target=Rr014405.t1 499 625 +
SC0000111	rubus_genome	CDS	423153	423367	100	-	1	ID=Rr014405.t1.mrna1.cds4;Name=Rr014405.t1;Parent=Rr014405.t1.mrna1;Target=Rr014405.t1 626 840 +
SC0000111	rubus_genome	gene	432122	435739	.	+	.	ID=Rr014406.t1.path1;Name=Rr014406.t1
SC0000111	rubus_genome	mRNA	432122	435739	.	+	.	ID=Rr014406.t1.mrna1;Name=Rr014406.t1;Parent=Rr014406.t1.path1;coverage=100.0;identity=100.0;matches=2874;mismatches=0;indels=0;unknowns=0
SC0000111	rubus_genome	exon	432122	433852	100	+	.	ID=Rr014406.t1.mrna1.exon1;Name=Rr014406.t1;Parent=Rr014406.t1.mrna1;Target=Rr014406.t1 1 1731 +
SC0000111	rubus_genome	exon	434265	434878	100	+	.	ID=Rr014406.t1.mrna1.exon2;Name=Rr014406.t1;Parent=Rr014406.t1.mrna1;Target=Rr014406.t1 1732 2345 +
SC0000111	rubus_genome	exon	435211	435739	100	+	.	ID=Rr014406.t1.mrna1.exon3;Name=Rr014406.t1;Parent=Rr014406.t1.mrna1;Target=Rr014406.t1 2346 2874 +
SC0000111	rubus_genome	CDS	432122	433852	100	+	0	ID=Rr014406.t1.mrna1.cds1;Name=Rr014406.t1;Parent=Rr014406.t1.mrna1;Target=Rr014406.t1 1 1731 +
SC0000111	rubus_genome	CDS	434265	434878	100	+	0	ID=Rr014406.t1.mrna1.cds2;Name=Rr014406.t1;Parent=Rr014406.t1.mrna1;Target=Rr014406.t1 1732 2345 +
SC0000111	rubus_genome	CDS	435211	435739	100	+	2	ID=Rr014406.t1.mrna1.cds3;Name=Rr014406.t1;Parent=Rr014406.t1.mrna1;Target=Rr014406.t1 2346 2874 +
SC0000111	rubus_genome	gene	442987	448086	.	+	.	ID=Rr014407.t1.path1;Name=Rr014407.t1
SC0000111	rubus_genome	mRNA	442987	448086	.	+	.	ID=Rr014407.t1.mrna1;Name=Rr014407.t1;Parent=Rr014407.t1.path1;coverage=100.0;identity=100.0;matches=2277;mismatches=0;indels=0;unknowns=0
SC0000111	rubus_genome	exon	442987	443238	100	+	.	ID=Rr014407.t1.mrna1.exon1;Name=Rr014407.t1;Parent=Rr014407.t1.mrna1;Target=Rr014407.t1 1 252 +
SC0000111	rubus_genome	exon	444113	444385	100	+	.	ID=Rr014407.t1.mrna1.exon2;Name=Rr014407.t1;Parent=Rr014407.t1.mrna1;Target=Rr014407.t1 253 525 +
SC0000111	rubus_genome	exon	446335	448086	100	+	.	ID=Rr014407.t1.mrna1.exon3;Name=Rr014407.t1;Parent=Rr014407.t1.mrna1;Target=Rr014407.t1 526 2277 +
SC0000111	rubus_genome	CDS	442987	443238	100	+	0	ID=Rr014407.t1.mrna1.cds1;Name=Rr014407.t1;Parent=Rr014407.t1.mrna1;Target=Rr014407.t1 1 252 +
SC0000111	rubus_genome	CDS	444113	444385	100	+	0	ID=Rr014407.t1.mrna1.cds2;Name=Rr014407.t1;Parent=Rr014407.t1.mrna1;Target=Rr014407.t1 253 525 +
SC0000111	rubus_genome	CDS	446335	448086	100	+	0	ID=Rr014407.t1.mrna1.cds3;Name=Rr014407.t1;Parent=Rr014407.t1.mrna1;Target=Rr014407.t1 526 2277 +
SC0000111	rubus_genome	gene	449073	457673	.	-	.	ID=Rr014408.t1.path1;Name=Rr014408.t1
SC0000111	rubus_genome	mRNA	449073	457673	.	-	.	ID=Rr014408.t1.mrna1;Name=Rr014408.t1;Parent=Rr014408.t1.path1;coverage=100.0;identity=100.0;matches=2340;mismatches=0;indels=0;unknowns=0
SC0000111	rubus_genome	exon	457440	457673	100	-	.	ID=Rr014408.t1.mrna1.exon1;Name=Rr014408.t1;Parent=Rr014408.t1.mrna1;Target=Rr014408.t1 1 234 +
SC0000111	rubus_genome	exon	456035	456118	100	-	.	ID=Rr014408.t1.mrna1.exon2;Name=Rr014408.t1;Parent=Rr014408.t1.mrna1;Target=Rr014408.t1 235 318 +
SC0000111	rubus_genome	exon	455261	455498	100	-	.	ID=Rr014408.t1.mrna1.exon3;Name=Rr014408.t1;Parent=Rr014408.t1.mrna1;Target=Rr014408.t1 319 556 +
SC0000111	rubus_genome	exon	453916	454264	100	-	.	ID=Rr014408.t1.mrna1.exon4;Name=Rr014408.t1;Parent=Rr014408.t1.mrna1;Target=Rr014408.t1 557 905 +
SC0000111	rubus_genome	exon	453192	453240	100	-	.	ID=Rr014408.t1.mrna1.exon5;Name=Rr014408.t1;Parent=Rr014408.t1.mrna1;Target=Rr014408.t1 906 954 +
SC0000111	rubus_genome	exon	452613	452684	100	-	.	ID=Rr014408.t1.mrna1.exon6;Name=Rr014408.t1;Parent=Rr014408.t1.mrna1;Target=Rr014408.t1 955 1026 +
SC0000111	rubus_genome	exon	452163	452292	100	-	.	ID=Rr014408.t1.mrna1.exon7;Name=Rr014408.t1;Parent=Rr014408.t1.mrna1;Target=Rr014408.t1 1027 1156 +
SC0000111	rubus_genome	exon	451628	451748	100	-	.	ID=Rr014408.t1.mrna1.exon8;Name=Rr014408.t1;Parent=Rr014408.t1.mrna1;Target=Rr014408.t1 1157 1277 +
SC0000111	rubus_genome	exon	450631	450880	100	-	.	ID=Rr014408.t1.mrna1.exon9;Name=Rr014408.t1;Parent=Rr014408.t1.mrna1;Target=Rr014408.t1 1278 1527 +
SC0000111	rubus_genome	exon	450376	450480	100	-	.	ID=Rr014408.t1.mrna1.exon10;Name=Rr014408.t1;Parent=Rr014408.t1.mrna1;Target=Rr014408.t1 1528 1632 +
SC0000111	rubus_genome	exon	450212	450256	100	-	.	ID=Rr014408.t1.mrna1.exon11;Name=Rr014408.t1;Parent=Rr014408.t1.mrna1;Target=Rr014408.t1 1633 1677 +
SC0000111	rubus_genome	exon	449936	450088	100	-	.	ID=Rr014408.t1.mrna1.exon12;Name=Rr014408.t1;Parent=Rr014408.t1.mrna1;Target=Rr014408.t1 1678 1830 +
SC0000111	rubus_genome	exon	449494	449772	100	-	.	ID=Rr014408.t1.mrna1.exon13;Name=Rr014408.t1;Parent=Rr014408.t1.mrna1;Target=Rr014408.t1 1831 2109 +
SC0000111	rubus_genome	exon	449265	449404	100	-	.	ID=Rr014408.t1.mrna1.exon14;Name=Rr014408.t1;Parent=Rr014408.t1.mrna1;Target=Rr014408.t1 2110 2249 +
SC0000111	rubus_genome	exon	449073	449163	100	-	.	ID=Rr014408.t1.mrna1.exon15;Name=Rr014408.t1;Parent=Rr014408.t1.mrna1;Target=Rr014408.t1 2250 2340 +
SC0000111	rubus_genome	CDS	457440	457673	100	-	0	ID=Rr014408.t1.mrna1.cds1;Name=Rr014408.t1;Parent=Rr014408.t1.mrna1;Target=Rr014408.t1 1 234 +
SC0000111	rubus_genome	CDS	456035	456118	100	-	0	ID=Rr014408.t1.mrna1.cds2;Name=Rr014408.t1;Parent=Rr014408.t1.mrna1;Target=Rr014408.t1 235 318 +
SC0000111	rubus_genome	CDS	455261	455498	100	-	0	ID=Rr014408.t1.mrna1.cds3;Name=Rr014408.t1;Parent=Rr014408.t1.mrna1;Target=Rr014408.t1 319 556 +
SC0000111	rubus_genome	CDS	453916	454264	100	-	1	ID=Rr014408.t1.mrna1.cds4;Name=Rr014408.t1;Parent=Rr014408.t1.mrna1;Target=Rr014408.t1 557 905 +
SC0000111	rubus_genome	CDS	453192	453240	100	-	2	ID=Rr014408.t1.mrna1.cds5;Name=Rr014408.t1;Parent=Rr014408.t1.mrna1;Target=Rr014408.t1 906 954 +
SC0000111	rubus_genome	CDS	452613	452684	100	-	0	ID=Rr014408.t1.mrna1.cds6;Name=Rr014408.t1;Parent=Rr014408.t1.mrna1;Target=Rr014408.t1 955 1026 +
SC0000111	rubus_genome	CDS	452163	452292	100	-	0	ID=Rr014408.t1.mrna1.cds7;Name=Rr014408.t1;Parent=Rr014408.t1.mrna1;Target=Rr014408.t1 1027 1156 +
SC0000111	rubus_genome	CDS	451628	451748	100	-	1	ID=Rr014408.t1.mrna1.cds8;Name=Rr014408.t1;Parent=Rr014408.t1.mrna1;Target=Rr014408.t1 1157 1277 +
SC0000111	rubus_genome	CDS	450631	450880	100	-	2	ID=Rr014408.t1.mrna1.cds9;Name=Rr014408.t1;Parent=Rr014408.t1.mrna1;Target=Rr014408.t1 1278 1527 +
SC0000111	rubus_genome	CDS	450376	450480	100	-	0	ID=Rr014408.t1.mrna1.cds10;Name=Rr014408.t1;Parent=Rr014408.t1.mrna1;Target=Rr014408.t1 1528 1632 +
SC0000111	rubus_genome	CDS	450212	450256	100	-	0	ID=Rr014408.t1.mrna1.cds11;Name=Rr014408.t1;Parent=Rr014408.t1.mrna1;Target=Rr014408.t1 1633 1677 +
SC0000111	rubus_genome	CDS	449936	450088	100	-	0	ID=Rr014408.t1.mrna1.cds12;Name=Rr014408.t1;Parent=Rr014408.t1.mrna1;Target=Rr014408.t1 1678 1830 +
SC0000111	rubus_genome	CDS	449494	449772	100	-	0	ID=Rr014408.t1.mrna1.cds13;Name=Rr014408.t1;Parent=Rr014408.t1.mrna1;Target=Rr014408.t1 1831 2109 +
SC0000111	rubus_genome	CDS	449265	449404	100	-	0	ID=Rr014408.t1.mrna1.cds14;Name=Rr014408.t1;Parent=Rr014408.t1.mrna1;Target=Rr014408.t1 2110 2249 +
SC0000111	rubus_genome	CDS	449073	449163	100	-	2	ID=Rr014408.t1.mrna1.cds15;Name=Rr014408.t1;Parent=Rr014408.t1.mrna1;Target=Rr014408.t1 2250 2340 +
SC0000111	rubus_genome	gene	494009	496229	.	+	.	ID=Rr014411.t1.path1;Name=Rr014411.t1
SC0000111	rubus_genome	mRNA	494009	496229	.	+	.	ID=Rr014411.t1.mrna1;Name=Rr014411.t1;Parent=Rr014411.t1.path1;coverage=100.0;identity=100.0;matches=558;mismatches=0;indels=0;unknowns=0
SC0000111	rubus_genome	exon	494009	494080	100	+	.	ID=Rr014411.t1.mrna1.exon1;Name=Rr014411.t1;Parent=Rr014411.t1.mrna1;Target=Rr014411.t1 1 72 +
SC0000111	rubus_genome	exon	494265	494363	100	+	.	ID=Rr014411.t1.mrna1.exon2;Name=Rr014411.t1;Parent=Rr014411.t1.mrna1;Target=Rr014411.t1 73 171 +
SC0000111	rubus_genome	exon	494670	494771	100	+	.	ID=Rr014411.t1.mrna1.exon3;Name=Rr014411.t1;Parent=Rr014411.t1.mrna1;Target=Rr014411.t1 172 273 +
SC0000111	rubus_genome	exon	494910	494985	100	+	.	ID=Rr014411.t1.mrna1.exon4;Name=Rr014411.t1;Parent=Rr014411.t1.mrna1;Target=Rr014411.t1 274 349 +
SC0000111	rubus_genome	exon	495388	495458	100	+	.	ID=Rr014411.t1.mrna1.exon5;Name=Rr014411.t1;Parent=Rr014411.t1.mrna1;Target=Rr014411.t1 350 420 +
SC0000111	rubus_genome	exon	495545	495630	100	+	.	ID=Rr014411.t1.mrna1.exon6;Name=Rr014411.t1;Parent=Rr014411.t1.mrna1;Target=Rr014411.t1 421 506 +
SC0000111	rubus_genome	exon	496178	496229	100	+	.	ID=Rr014411.t1.mrna1.exon7;Name=Rr014411.t1;Parent=Rr014411.t1.mrna1;Target=Rr014411.t1 507 558 +
SC0000111	rubus_genome	CDS	494009	494080	100	+	0	ID=Rr014411.t1.mrna1.cds1;Name=Rr014411.t1;Parent=Rr014411.t1.mrna1;Target=Rr014411.t1 1 72 +
SC0000111	rubus_genome	CDS	494265	494363	100	+	0	ID=Rr014411.t1.mrna1.cds2;Name=Rr014411.t1;Parent=Rr014411.t1.mrna1;Target=Rr014411.t1 73 171 +
SC0000111	rubus_genome	CDS	494670	494771	100	+	0	ID=Rr014411.t1.mrna1.cds3;Name=Rr014411.t1;Parent=Rr014411.t1.mrna1;Target=Rr014411.t1 172 273 +
SC0000111	rubus_genome	CDS	494910	494985	100	+	0	ID=Rr014411.t1.mrna1.cds4;Name=Rr014411.t1;Parent=Rr014411.t1.mrna1;Target=Rr014411.t1 274 349 +
SC0000111	rubus_genome	CDS	495388	495458	100	+	1	ID=Rr014411.t1.mrna1.cds5;Name=Rr014411.t1;Parent=Rr014411.t1.mrna1;Target=Rr014411.t1 350 420 +
SC0000111	rubus_genome	CDS	495545	495630	100	+	0	ID=Rr014411.t1.mrna1.cds6;Name=Rr014411.t1;Parent=Rr014411.t1.mrna1;Target=Rr014411.t1 421 506 +
SC0000111	rubus_genome	CDS	496178	496229	100	+	2	ID=Rr014411.t1.mrna1.cds7;Name=Rr014411.t1;Parent=Rr014411.t1.mrna1;Target=Rr014411.t1 507 558 +
SC0000111	rubus_genome	gene	502695	503126	.	-	.	ID=Rr014412.t1.path1;Name=Rr014412.t1
SC0000111	rubus_genome	mRNA	502695	503126	.	-	.	ID=Rr014412.t1.mrna1;Name=Rr014412.t1;Parent=Rr014412.t1.path1;coverage=100.0;identity=100.0;matches=432;mismatches=0;indels=0;unknowns=0
SC0000111	rubus_genome	exon	502695	503126	100	-	.	ID=Rr014412.t1.mrna1.exon1;Name=Rr014412.t1;Parent=Rr014412.t1.mrna1;Target=Rr014412.t1 432 1 .
SC0000111	rubus_genome	CDS	502695	503126	100	-	0	ID=Rr014412.t1.mrna1.cds1;Name=Rr014412.t1;Parent=Rr014412.t1.mrna1;Target=Rr014412.t1 432 1 .
SC0000111	rubus_genome	gene	543055	545859	.	+	.	ID=Rr014413.t1.path1;Name=Rr014413.t1
SC0000111	rubus_genome	mRNA	543055	545859	.	+	.	ID=Rr014413.t1.mrna1;Name=Rr014413.t1;Parent=Rr014413.t1.path1;coverage=100.0;identity=100.0;matches=1101;mismatches=0;indels=0;unknowns=0
SC0000111	rubus_genome	exon	543055	543554	100	+	.	ID=Rr014413.t1.mrna1.exon1;Name=Rr014413.t1;Parent=Rr014413.t1.mrna1;Target=Rr014413.t1 1 500 +
SC0000111	rubus_genome	exon	544652	544760	100	+	.	ID=Rr014413.t1.mrna1.exon2;Name=Rr014413.t1;Parent=Rr014413.t1.mrna1;Target=Rr014413.t1 501 609 +
SC0000111	rubus_genome	exon	545368	545859	100	+	.	ID=Rr014413.t1.mrna1.exon3;Name=Rr014413.t1;Parent=Rr014413.t1.mrna1;Target=Rr014413.t1 610 1101 +
SC0000111	rubus_genome	CDS	543055	543554	100	+	0	ID=Rr014413.t1.mrna1.cds1;Name=Rr014413.t1;Parent=Rr014413.t1.mrna1;Target=Rr014413.t1 1 500 +
SC0000111	rubus_genome	CDS	544652	544760	100	+	2	ID=Rr014413.t1.mrna1.cds2;Name=Rr014413.t1;Parent=Rr014413.t1.mrna1;Target=Rr014413.t1 501 609 +
SC0000111	rubus_genome	CDS	545368	545859	100	+	0	ID=Rr014413.t1.mrna1.cds3;Name=Rr014413.t1;Parent=Rr014413.t1.mrna1;Target=Rr014413.t1 610 1101 +
SC0000111	rubus_genome	gene	572499	574896	.	-	.	ID=Rr014414.t1.path1;Name=Rr014414.t1
SC0000111	rubus_genome	mRNA	572499	574896	.	-	.	ID=Rr014414.t1.mrna1;Name=Rr014414.t1;Parent=Rr014414.t1.path1;coverage=100.0;identity=100.0;matches=840;mismatches=0;indels=0;unknowns=0
SC0000111	rubus_genome	exon	574533	574896	100	-	.	ID=Rr014414.t1.mrna1.exon1;Name=Rr014414.t1;Parent=Rr014414.t1.mrna1;Target=Rr014414.t1 1 364 +
SC0000111	rubus_genome	exon	572942	573056	100	-	.	ID=Rr014414.t1.mrna1.exon2;Name=Rr014414.t1;Parent=Rr014414.t1.mrna1;Target=Rr014414.t1 365 479 +
SC0000111	rubus_genome	exon	572499	572859	100	-	.	ID=Rr014414.t1.mrna1.exon3;Name=Rr014414.t1;Parent=Rr014414.t1.mrna1;Target=Rr014414.t1 480 840 +
SC0000111	rubus_genome	CDS	574533	574896	100	-	0	ID=Rr014414.t1.mrna1.cds1;Name=Rr014414.t1;Parent=Rr014414.t1.mrna1;Target=Rr014414.t1 1 364 +
SC0000111	rubus_genome	CDS	572942	573056	100	-	1	ID=Rr014414.t1.mrna1.cds2;Name=Rr014414.t1;Parent=Rr014414.t1.mrna1;Target=Rr014414.t1 365 479 +
SC0000111	rubus_genome	CDS	572499	572859	100	-	2	ID=Rr014414.t1.mrna1.cds3;Name=Rr014414.t1;Parent=Rr014414.t1.mrna1;Target=Rr014414.t1 480 840 +
SC0000111	rubus_genome	gene	585977	587266	.	+	.	ID=Rr014415.t1.path1;Name=Rr014415.t1
SC0000111	rubus_genome	mRNA	585977	587266	.	+	.	ID=Rr014415.t1.mrna1;Name=Rr014415.t1;Parent=Rr014415.t1.path1;coverage=100.0;identity=100.0;matches=1290;mismatches=0;indels=0;unknowns=0
SC0000111	rubus_genome	exon	585977	587266	100	+	.	ID=Rr014415.t1.mrna1.exon1;Name=Rr014415.t1;Parent=Rr014415.t1.mrna1;Target=Rr014415.t1 1290 1 .
SC0000111	rubus_genome	CDS	585977	587266	100	+	0	ID=Rr014415.t1.mrna1.cds1;Name=Rr014415.t1;Parent=Rr014415.t1.mrna1;Target=Rr014415.t1 1290 1 .
SC0000112	rubus_genome	gene	3113	8262	.	-	.	ID=Rr014416.t1.path1;Name=Rr014416.t1
SC0000112	rubus_genome	mRNA	3113	8262	.	-	.	ID=Rr014416.t1.mrna1;Name=Rr014416.t1;Parent=Rr014416.t1.path1;coverage=100.0;identity=100.0;matches=705;mismatches=0;indels=0;unknowns=0
SC0000112	rubus_genome	exon	8095	8262	100	-	.	ID=Rr014416.t1.mrna1.exon1;Name=Rr014416.t1;Parent=Rr014416.t1.mrna1;Target=Rr014416.t1 1 168 +
SC0000112	rubus_genome	exon	7991	8017	100	-	.	ID=Rr014416.t1.mrna1.exon2;Name=Rr014416.t1;Parent=Rr014416.t1.mrna1;Target=Rr014416.t1 169 195 +
SC0000112	rubus_genome	exon	7540	7799	100	-	.	ID=Rr014416.t1.mrna1.exon3;Name=Rr014416.t1;Parent=Rr014416.t1.mrna1;Target=Rr014416.t1 196 455 +
SC0000112	rubus_genome	exon	3113	3362	100	-	.	ID=Rr014416.t1.mrna1.exon4;Name=Rr014416.t1;Parent=Rr014416.t1.mrna1;Target=Rr014416.t1 456 705 +
SC0000112	rubus_genome	CDS	8095	8262	100	-	0	ID=Rr014416.t1.mrna1.cds1;Name=Rr014416.t1;Parent=Rr014416.t1.mrna1;Target=Rr014416.t1 1 168 +
SC0000112	rubus_genome	CDS	7991	8017	100	-	0	ID=Rr014416.t1.mrna1.cds2;Name=Rr014416.t1;Parent=Rr014416.t1.mrna1;Target=Rr014416.t1 169 195 +
SC0000112	rubus_genome	CDS	7540	7799	100	-	0	ID=Rr014416.t1.mrna1.cds3;Name=Rr014416.t1;Parent=Rr014416.t1.mrna1;Target=Rr014416.t1 196 455 +
SC0000112	rubus_genome	CDS	3113	3362	100	-	2	ID=Rr014416.t1.mrna1.cds4;Name=Rr014416.t1;Parent=Rr014416.t1.mrna1;Target=Rr014416.t1 456 705 +
SC0000112	rubus_genome	gene	19515	21115	.	-	.	ID=Rr014418.t1.path1;Name=Rr014418.t1
SC0000112	rubus_genome	mRNA	19515	21115	.	-	.	ID=Rr014418.t1.mrna1;Name=Rr014418.t1;Parent=Rr014418.t1.path1;coverage=100.0;identity=100.0;matches=738;mismatches=0;indels=0;unknowns=0
SC0000112	rubus_genome	exon	20890	21115	100	-	.	ID=Rr014418.t1.mrna1.exon1;Name=Rr014418.t1;Parent=Rr014418.t1.mrna1;Target=Rr014418.t1 1 226 +
SC0000112	rubus_genome	exon	20114	20428	100	-	.	ID=Rr014418.t1.mrna1.exon2;Name=Rr014418.t1;Parent=Rr014418.t1.mrna1;Target=Rr014418.t1 227 541 +
SC0000112	rubus_genome	exon	19515	19711	100	-	.	ID=Rr014418.t1.mrna1.exon3;Name=Rr014418.t1;Parent=Rr014418.t1.mrna1;Target=Rr014418.t1 542 738 +
SC0000112	rubus_genome	CDS	20890	21115	100	-	0	ID=Rr014418.t1.mrna1.cds1;Name=Rr014418.t1;Parent=Rr014418.t1.mrna1;Target=Rr014418.t1 1 226 +
SC0000112	rubus_genome	CDS	20114	20428	100	-	1	ID=Rr014418.t1.mrna1.cds2;Name=Rr014418.t1;Parent=Rr014418.t1.mrna1;Target=Rr014418.t1 227 541 +
SC0000112	rubus_genome	CDS	19515	19711	100	-	1	ID=Rr014418.t1.mrna1.cds3;Name=Rr014418.t1;Parent=Rr014418.t1.mrna1;Target=Rr014418.t1 542 738 +
SC0000112	rubus_genome	gene	73528	76061	.	-	.	ID=Rr014420.t1.path1;Name=Rr014420.t1
SC0000112	rubus_genome	mRNA	73528	76061	.	-	.	ID=Rr014420.t1.mrna1;Name=Rr014420.t1;Parent=Rr014420.t1.path1;coverage=100.0;identity=100.0;matches=1017;mismatches=0;indels=0;unknowns=0
SC0000112	rubus_genome	exon	75816	76061	100	-	.	ID=Rr014420.t1.mrna1.exon1;Name=Rr014420.t1;Parent=Rr014420.t1.mrna1;Target=Rr014420.t1 1 246 +
SC0000112	rubus_genome	exon	74470	75012	100	-	.	ID=Rr014420.t1.mrna1.exon2;Name=Rr014420.t1;Parent=Rr014420.t1.mrna1;Target=Rr014420.t1 247 789 +
SC0000112	rubus_genome	exon	73528	73755	100	-	.	ID=Rr014420.t1.mrna1.exon3;Name=Rr014420.t1;Parent=Rr014420.t1.mrna1;Target=Rr014420.t1 790 1017 +
SC0000112	rubus_genome	CDS	75816	76061	100	-	0	ID=Rr014420.t1.mrna1.cds1;Name=Rr014420.t1;Parent=Rr014420.t1.mrna1;Target=Rr014420.t1 1 246 +
SC0000112	rubus_genome	CDS	74470	75012	100	-	0	ID=Rr014420.t1.mrna1.cds2;Name=Rr014420.t1;Parent=Rr014420.t1.mrna1;Target=Rr014420.t1 247 789 +
SC0000112	rubus_genome	CDS	73528	73755	100	-	0	ID=Rr014420.t1.mrna1.cds3;Name=Rr014420.t1;Parent=Rr014420.t1.mrna1;Target=Rr014420.t1 790 1017 +
SC0000112	rubus_genome	gene	62497	63897	.	-	.	ID=Rr014421.t1.path1;Name=Rr014421.t1
SC0000112	rubus_genome	mRNA	62497	63897	.	-	.	ID=Rr014421.t1.mrna1;Name=Rr014421.t1;Parent=Rr014421.t1.path1;coverage=100.0;identity=100.0;matches=1269;mismatches=0;indels=0;unknowns=0
SC0000112	rubus_genome	exon	63693	63897	100	-	.	ID=Rr014421.t1.mrna1.exon1;Name=Rr014421.t1;Parent=Rr014421.t1.mrna1;Target=Rr014421.t1 1 205 +
SC0000112	rubus_genome	exon	62497	63560	100	-	.	ID=Rr014421.t1.mrna1.exon2;Name=Rr014421.t1;Parent=Rr014421.t1.mrna1;Target=Rr014421.t1 206 1269 +
SC0000112	rubus_genome	CDS	63693	63897	100	-	0	ID=Rr014421.t1.mrna1.cds1;Name=Rr014421.t1;Parent=Rr014421.t1.mrna1;Target=Rr014421.t1 1 205 +
SC0000112	rubus_genome	CDS	62497	63560	100	-	1	ID=Rr014421.t1.mrna1.cds2;Name=Rr014421.t1;Parent=Rr014421.t1.mrna1;Target=Rr014421.t1 206 1269 +
SC0000112	rubus_genome	gene	65904	67204	.	+	.	ID=Rr014422.t1.path1;Name=Rr014422.t1
SC0000112	rubus_genome	mRNA	65904	67204	.	+	.	ID=Rr014422.t1.mrna1;Name=Rr014422.t1;Parent=Rr014422.t1.path1;coverage=100.0;identity=100.0;matches=483;mismatches=0;indels=0;unknowns=0
SC0000112	rubus_genome	exon	65904	66277	100	+	.	ID=Rr014422.t1.mrna1.exon1;Name=Rr014422.t1;Parent=Rr014422.t1.mrna1;Target=Rr014422.t1 1 374 +
SC0000112	rubus_genome	exon	67096	67204	100	+	.	ID=Rr014422.t1.mrna1.exon2;Name=Rr014422.t1;Parent=Rr014422.t1.mrna1;Target=Rr014422.t1 375 483 +
SC0000112	rubus_genome	CDS	65904	66277	100	+	0	ID=Rr014422.t1.mrna1.cds1;Name=Rr014422.t1;Parent=Rr014422.t1.mrna1;Target=Rr014422.t1 1 374 +
SC0000112	rubus_genome	CDS	67096	67204	100	+	2	ID=Rr014422.t1.mrna1.cds2;Name=Rr014422.t1;Parent=Rr014422.t1.mrna1;Target=Rr014422.t1 375 483 +
SC0000112	rubus_genome	gene	95862	97636	.	-	.	ID=Rr014423.t1.path1;Name=Rr014423.t1
SC0000112	rubus_genome	mRNA	95862	97636	.	-	.	ID=Rr014423.t1.mrna1;Name=Rr014423.t1;Parent=Rr014423.t1.path1;coverage=100.0;identity=100.0;matches=1281;mismatches=0;indels=0;unknowns=0
SC0000112	rubus_genome	exon	96629	97636	100	-	.	ID=Rr014423.t1.mrna1.exon1;Name=Rr014423.t1;Parent=Rr014423.t1.mrna1;Target=Rr014423.t1 1 1008 +
SC0000112	rubus_genome	exon	95862	96134	100	-	.	ID=Rr014423.t1.mrna1.exon2;Name=Rr014423.t1;Parent=Rr014423.t1.mrna1;Target=Rr014423.t1 1009 1281 +
SC0000112	rubus_genome	CDS	96629	97636	100	-	0	ID=Rr014423.t1.mrna1.cds1;Name=Rr014423.t1;Parent=Rr014423.t1.mrna1;Target=Rr014423.t1 1 1008 +
SC0000112	rubus_genome	CDS	95862	96134	100	-	0	ID=Rr014423.t1.mrna1.cds2;Name=Rr014423.t1;Parent=Rr014423.t1.mrna1;Target=Rr014423.t1 1009 1281 +
SC0000112	rubus_genome	gene	106123	108261	.	-	.	ID=Rr014425.t1.path1;Name=Rr014425.t1
SC0000112	rubus_genome	mRNA	106123	108261	.	-	.	ID=Rr014425.t1.mrna1;Name=Rr014425.t1;Parent=Rr014425.t1.path1;coverage=100.0;identity=100.0;matches=2139;mismatches=0;indels=0;unknowns=0
SC0000112	rubus_genome	exon	106123	108261	100	-	.	ID=Rr014425.t1.mrna1.exon1;Name=Rr014425.t1;Parent=Rr014425.t1.mrna1;Target=Rr014425.t1 2139 1 .
SC0000112	rubus_genome	CDS	106123	108261	100	-	0	ID=Rr014425.t1.mrna1.cds1;Name=Rr014425.t1;Parent=Rr014425.t1.mrna1;Target=Rr014425.t1 2139 1 .
SC0000112	rubus_genome	gene	127918	129285	.	+	.	ID=Rr014428.t1.path1;Name=Rr014428.t1
SC0000112	rubus_genome	mRNA	127918	129285	.	+	.	ID=Rr014428.t1.mrna1;Name=Rr014428.t1;Parent=Rr014428.t1.path1;coverage=100.0;identity=100.0;matches=1368;mismatches=0;indels=0;unknowns=0
SC0000112	rubus_genome	exon	127918	129285	100	+	.	ID=Rr014428.t1.mrna1.exon1;Name=Rr014428.t1;Parent=Rr014428.t1.mrna1;Target=Rr014428.t1 1368 1 .
SC0000112	rubus_genome	CDS	127918	129285	100	+	0	ID=Rr014428.t1.mrna1.cds1;Name=Rr014428.t1;Parent=Rr014428.t1.mrna1;Target=Rr014428.t1 1368 1 .
SC0000112	rubus_genome	gene	141053	142281	.	-	.	ID=Rr014429.t1.path1;Name=Rr014429.t1
SC0000112	rubus_genome	mRNA	141053	142281	.	-	.	ID=Rr014429.t1.mrna1;Name=Rr014429.t1;Parent=Rr014429.t1.path1;coverage=100.0;identity=100.0;matches=423;mismatches=0;indels=0;unknowns=0
SC0000112	rubus_genome	exon	142232	142281	100	-	.	ID=Rr014429.t1.mrna1.exon1;Name=Rr014429.t1;Parent=Rr014429.t1.mrna1;Target=Rr014429.t1 1 50 +
SC0000112	rubus_genome	exon	141769	141936	100	-	.	ID=Rr014429.t1.mrna1.exon2;Name=Rr014429.t1;Parent=Rr014429.t1.mrna1;Target=Rr014429.t1 51 218 +
SC0000112	rubus_genome	exon	141053	141257	100	-	.	ID=Rr014429.t1.mrna1.exon3;Name=Rr014429.t1;Parent=Rr014429.t1.mrna1;Target=Rr014429.t1 219 423 +
SC0000112	rubus_genome	CDS	142232	142281	100	-	0	ID=Rr014429.t1.mrna1.cds1;Name=Rr014429.t1;Parent=Rr014429.t1.mrna1;Target=Rr014429.t1 1 50 +
SC0000112	rubus_genome	CDS	141769	141936	100	-	2	ID=Rr014429.t1.mrna1.cds2;Name=Rr014429.t1;Parent=Rr014429.t1.mrna1;Target=Rr014429.t1 51 218 +
SC0000112	rubus_genome	CDS	141053	141257	100	-	2	ID=Rr014429.t1.mrna1.cds3;Name=Rr014429.t1;Parent=Rr014429.t1.mrna1;Target=Rr014429.t1 219 423 +
SC0000112	rubus_genome	gene	165908	167526	.	-	.	ID=Rr014431.t1.path1;Name=Rr014431.t1
SC0000112	rubus_genome	mRNA	165908	167526	.	-	.	ID=Rr014431.t1.mrna1;Name=Rr014431.t1;Parent=Rr014431.t1.path1;coverage=100.0;identity=100.0;matches=1151;mismatches=0;indels=0;unknowns=100
SC0000112	rubus_genome	exon	166993	167526	100	-	.	ID=Rr014431.t1.mrna1.exon1;Name=Rr014431.t1;Parent=Rr014431.t1.mrna1;Target=Rr014431.t1 1 534 +
SC0000112	rubus_genome	exon	165908	166624	100	-	.	ID=Rr014431.t1.mrna1.exon2;Name=Rr014431.t1;Parent=Rr014431.t1.mrna1;Target=Rr014431.t1 535 1251 +
SC0000112	rubus_genome	CDS	166993	167526	100	-	0	ID=Rr014431.t1.mrna1.cds1;Name=Rr014431.t1;Parent=Rr014431.t1.mrna1;Target=Rr014431.t1 1 534 +
SC0000112	rubus_genome	CDS	165908	166624	100	-	0	ID=Rr014431.t1.mrna1.cds2;Name=Rr014431.t1;Parent=Rr014431.t1.mrna1;Target=Rr014431.t1 535 1251 +
SC0000112	rubus_genome	gene	178744	180393	.	+	.	ID=Rr014432.t1.path1;Name=Rr014432.t1
SC0000112	rubus_genome	mRNA	178744	180393	.	+	.	ID=Rr014432.t1.mrna1;Name=Rr014432.t1;Parent=Rr014432.t1.path1;coverage=100.0;identity=100.0;matches=903;mismatches=0;indels=0;unknowns=0
SC0000112	rubus_genome	exon	178744	179131	100	+	.	ID=Rr014432.t1.mrna1.exon1;Name=Rr014432.t1;Parent=Rr014432.t1.mrna1;Target=Rr014432.t1 1 388 +
SC0000112	rubus_genome	exon	179879	180393	100	+	.	ID=Rr014432.t1.mrna1.exon2;Name=Rr014432.t1;Parent=Rr014432.t1.mrna1;Target=Rr014432.t1 389 903 +
SC0000112	rubus_genome	CDS	178744	179131	100	+	0	ID=Rr014432.t1.mrna1.cds1;Name=Rr014432.t1;Parent=Rr014432.t1.mrna1;Target=Rr014432.t1 1 388 +
SC0000112	rubus_genome	CDS	179879	180393	100	+	1	ID=Rr014432.t1.mrna1.cds2;Name=Rr014432.t1;Parent=Rr014432.t1.mrna1;Target=Rr014432.t1 389 903 +
SC0000112	rubus_genome	gene	211860	213634	.	-	.	ID=Rr014434.t1.path1;Name=Rr014434.t1
SC0000112	rubus_genome	mRNA	211860	213634	.	-	.	ID=Rr014434.t1.mrna1;Name=Rr014434.t1;Parent=Rr014434.t1.path1;coverage=100.0;identity=100.0;matches=1320;mismatches=0;indels=0;unknowns=0
SC0000112	rubus_genome	exon	213105	213634	100	-	.	ID=Rr014434.t1.mrna1.exon1;Name=Rr014434.t1;Parent=Rr014434.t1.mrna1;Target=Rr014434.t1 1 530 +
SC0000112	rubus_genome	exon	212667	212979	100	-	.	ID=Rr014434.t1.mrna1.exon2;Name=Rr014434.t1;Parent=Rr014434.t1.mrna1;Target=Rr014434.t1 531 843 +
SC0000112	rubus_genome	exon	212379	212541	100	-	.	ID=Rr014434.t1.mrna1.exon3;Name=Rr014434.t1;Parent=Rr014434.t1.mrna1;Target=Rr014434.t1 844 1006 +
SC0000112	rubus_genome	exon	212254	212303	100	-	.	ID=Rr014434.t1.mrna1.exon4;Name=Rr014434.t1;Parent=Rr014434.t1.mrna1;Target=Rr014434.t1 1007 1056 +
SC0000112	rubus_genome	exon	211860	212123	100	-	.	ID=Rr014434.t1.mrna1.exon5;Name=Rr014434.t1;Parent=Rr014434.t1.mrna1;Target=Rr014434.t1 1057 1320 +
SC0000112	rubus_genome	CDS	213105	213634	100	-	0	ID=Rr014434.t1.mrna1.cds1;Name=Rr014434.t1;Parent=Rr014434.t1.mrna1;Target=Rr014434.t1 1 530 +
SC0000112	rubus_genome	CDS	212667	212979	100	-	2	ID=Rr014434.t1.mrna1.cds2;Name=Rr014434.t1;Parent=Rr014434.t1.mrna1;Target=Rr014434.t1 531 843 +
SC0000112	rubus_genome	CDS	212379	212541	100	-	0	ID=Rr014434.t1.mrna1.cds3;Name=Rr014434.t1;Parent=Rr014434.t1.mrna1;Target=Rr014434.t1 844 1006 +
SC0000112	rubus_genome	CDS	212254	212303	100	-	1	ID=Rr014434.t1.mrna1.cds4;Name=Rr014434.t1;Parent=Rr014434.t1.mrna1;Target=Rr014434.t1 1007 1056 +
SC0000112	rubus_genome	CDS	211860	212123	100	-	0	ID=Rr014434.t1.mrna1.cds5;Name=Rr014434.t1;Parent=Rr014434.t1.mrna1;Target=Rr014434.t1 1057 1320 +
SC0000112	rubus_genome	gene	224947	229765	.	-	.	ID=Rr014437.t1.path1;Name=Rr014437.t1
SC0000112	rubus_genome	mRNA	224947	229765	.	-	.	ID=Rr014437.t1.mrna1;Name=Rr014437.t1;Parent=Rr014437.t1.path1;coverage=100.0;identity=100.0;matches=1020;mismatches=0;indels=0;unknowns=0
SC0000112	rubus_genome	exon	229566	229765	100	-	.	ID=Rr014437.t1.mrna1.exon1;Name=Rr014437.t1;Parent=Rr014437.t1.mrna1;Target=Rr014437.t1 1 200 +
SC0000112	rubus_genome	exon	225932	226027	100	-	.	ID=Rr014437.t1.mrna1.exon2;Name=Rr014437.t1;Parent=Rr014437.t1.mrna1;Target=Rr014437.t1 201 296 +
SC0000112	rubus_genome	exon	224947	225670	100	-	.	ID=Rr014437.t1.mrna1.exon3;Name=Rr014437.t1;Parent=Rr014437.t1.mrna1;Target=Rr014437.t1 297 1020 +
SC0000112	rubus_genome	CDS	229566	229765	100	-	0	ID=Rr014437.t1.mrna1.cds1;Name=Rr014437.t1;Parent=Rr014437.t1.mrna1;Target=Rr014437.t1 1 200 +
SC0000112	rubus_genome	CDS	225932	226027	100	-	2	ID=Rr014437.t1.mrna1.cds2;Name=Rr014437.t1;Parent=Rr014437.t1.mrna1;Target=Rr014437.t1 201 296 +
SC0000112	rubus_genome	CDS	224947	225670	100	-	2	ID=Rr014437.t1.mrna1.cds3;Name=Rr014437.t1;Parent=Rr014437.t1.mrna1;Target=Rr014437.t1 297 1020 +
SC0000112	rubus_genome	gene	234363	237722	.	+	.	ID=Rr014438.t1.path1;Name=Rr014438.t1
SC0000112	rubus_genome	mRNA	234363	237722	.	+	.	ID=Rr014438.t1.mrna1;Name=Rr014438.t1;Parent=Rr014438.t1.path1;coverage=100.0;identity=100.0;matches=2511;mismatches=0;indels=0;unknowns=0
SC0000112	rubus_genome	exon	234363	235362	100	+	.	ID=Rr014438.t1.mrna1.exon1;Name=Rr014438.t1;Parent=Rr014438.t1.mrna1;Target=Rr014438.t1 1 1000 +
SC0000112	rubus_genome	exon	235538	235716	100	+	.	ID=Rr014438.t1.mrna1.exon2;Name=Rr014438.t1;Parent=Rr014438.t1.mrna1;Target=Rr014438.t1 1001 1179 +
SC0000112	rubus_genome	exon	235787	236377	100	+	.	ID=Rr014438.t1.mrna1.exon3;Name=Rr014438.t1;Parent=Rr014438.t1.mrna1;Target=Rr014438.t1 1180 1770 +
SC0000112	rubus_genome	exon	236461	236506	100	+	.	ID=Rr014438.t1.mrna1.exon4;Name=Rr014438.t1;Parent=Rr014438.t1.mrna1;Target=Rr014438.t1 1771 1816 +
SC0000112	rubus_genome	exon	236920	237324	100	+	.	ID=Rr014438.t1.mrna1.exon5;Name=Rr014438.t1;Parent=Rr014438.t1.mrna1;Target=Rr014438.t1 1817 2221 +
SC0000112	rubus_genome	exon	237433	237722	100	+	.	ID=Rr014438.t1.mrna1.exon6;Name=Rr014438.t1;Parent=Rr014438.t1.mrna1;Target=Rr014438.t1 2222 2511 +
SC0000112	rubus_genome	CDS	234363	235362	100	+	0	ID=Rr014438.t1.mrna1.cds1;Name=Rr014438.t1;Parent=Rr014438.t1.mrna1;Target=Rr014438.t1 1 1000 +
SC0000112	rubus_genome	CDS	235538	235716	100	+	1	ID=Rr014438.t1.mrna1.cds2;Name=Rr014438.t1;Parent=Rr014438.t1.mrna1;Target=Rr014438.t1 1001 1179 +
SC0000112	rubus_genome	CDS	235787	236377	100	+	0	ID=Rr014438.t1.mrna1.cds3;Name=Rr014438.t1;Parent=Rr014438.t1.mrna1;Target=Rr014438.t1 1180 1770 +
SC0000112	rubus_genome	CDS	236461	236506	100	+	0	ID=Rr014438.t1.mrna1.cds4;Name=Rr014438.t1;Parent=Rr014438.t1.mrna1;Target=Rr014438.t1 1771 1816 +
SC0000112	rubus_genome	CDS	236920	237324	100	+	1	ID=Rr014438.t1.mrna1.cds5;Name=Rr014438.t1;Parent=Rr014438.t1.mrna1;Target=Rr014438.t1 1817 2221 +
SC0000112	rubus_genome	CDS	237433	237722	100	+	1	ID=Rr014438.t1.mrna1.cds6;Name=Rr014438.t1;Parent=Rr014438.t1.mrna1;Target=Rr014438.t1 2222 2511 +
SC0000112	rubus_genome	gene	258483	259130	.	+	.	ID=Rr014440.t1.path1;Name=Rr014440.t1
SC0000112	rubus_genome	mRNA	258483	259130	.	+	.	ID=Rr014440.t1.mrna1;Name=Rr014440.t1;Parent=Rr014440.t1.path1;coverage=100.0;identity=100.0;matches=648;mismatches=0;indels=0;unknowns=0
SC0000112	rubus_genome	exon	258483	259130	100	+	.	ID=Rr014440.t1.mrna1.exon1;Name=Rr014440.t1;Parent=Rr014440.t1.mrna1;Target=Rr014440.t1 648 1 .
SC0000112	rubus_genome	CDS	258483	259130	100	+	0	ID=Rr014440.t1.mrna1.cds1;Name=Rr014440.t1;Parent=Rr014440.t1.mrna1;Target=Rr014440.t1 648 1 .
SC0000112	rubus_genome	gene	265710	267864	.	-	.	ID=Rr014441.t1.path1;Name=Rr014441.t1
SC0000112	rubus_genome	mRNA	265710	267864	.	-	.	ID=Rr014441.t1.mrna1;Name=Rr014441.t1;Parent=Rr014441.t1.path1;coverage=100.0;identity=100.0;matches=801;mismatches=0;indels=0;unknowns=0
SC0000112	rubus_genome	exon	267742	267864	100	-	.	ID=Rr014441.t1.mrna1.exon1;Name=Rr014441.t1;Parent=Rr014441.t1.mrna1;Target=Rr014441.t1 1 123 +
SC0000112	rubus_genome	exon	266794	266886	100	-	.	ID=Rr014441.t1.mrna1.exon2;Name=Rr014441.t1;Parent=Rr014441.t1.mrna1;Target=Rr014441.t1 124 216 +
SC0000112	rubus_genome	exon	266535	266633	100	-	.	ID=Rr014441.t1.mrna1.exon3;Name=Rr014441.t1;Parent=Rr014441.t1.mrna1;Target=Rr014441.t1 217 315 +
SC0000112	rubus_genome	exon	266367	266408	100	-	.	ID=Rr014441.t1.mrna1.exon4;Name=Rr014441.t1;Parent=Rr014441.t1.mrna1;Target=Rr014441.t1 316 357 +
SC0000112	rubus_genome	exon	266023	266254	100	-	.	ID=Rr014441.t1.mrna1.exon5;Name=Rr014441.t1;Parent=Rr014441.t1.mrna1;Target=Rr014441.t1 358 589 +
SC0000112	rubus_genome	exon	265710	265921	100	-	.	ID=Rr014441.t1.mrna1.exon6;Name=Rr014441.t1;Parent=Rr014441.t1.mrna1;Target=Rr014441.t1 590 801 +
SC0000112	rubus_genome	CDS	267742	267864	100	-	0	ID=Rr014441.t1.mrna1.cds1;Name=Rr014441.t1;Parent=Rr014441.t1.mrna1;Target=Rr014441.t1 1 123 +
SC0000112	rubus_genome	CDS	266794	266886	100	-	0	ID=Rr014441.t1.mrna1.cds2;Name=Rr014441.t1;Parent=Rr014441.t1.mrna1;Target=Rr014441.t1 124 216 +
SC0000112	rubus_genome	CDS	266535	266633	100	-	0	ID=Rr014441.t1.mrna1.cds3;Name=Rr014441.t1;Parent=Rr014441.t1.mrna1;Target=Rr014441.t1 217 315 +
SC0000112	rubus_genome	CDS	266367	266408	100	-	0	ID=Rr014441.t1.mrna1.cds4;Name=Rr014441.t1;Parent=Rr014441.t1.mrna1;Target=Rr014441.t1 316 357 +
SC0000112	rubus_genome	CDS	266023	266254	100	-	0	ID=Rr014441.t1.mrna1.cds5;Name=Rr014441.t1;Parent=Rr014441.t1.mrna1;Target=Rr014441.t1 358 589 +
SC0000112	rubus_genome	CDS	265710	265921	100	-	1	ID=Rr014441.t1.mrna1.cds6;Name=Rr014441.t1;Parent=Rr014441.t1.mrna1;Target=Rr014441.t1 590 801 +
SC0000112	rubus_genome	gene	268485	270609	.	-	.	ID=Rr014442.t1.path1;Name=Rr014442.t1
SC0000112	rubus_genome	mRNA	268485	270609	.	-	.	ID=Rr014442.t1.mrna1;Name=Rr014442.t1;Parent=Rr014442.t1.path1;coverage=99.8;identity=100.0;matches=823;mismatches=0;indels=0;unknowns=0
SC0000112	rubus_genome	exon	270464	270609	100	-	.	ID=Rr014442.t1.mrna1.exon1;Name=Rr014442.t1;Parent=Rr014442.t1.mrna1;Target=Rr014442.t1 3 148 +
SC0000112	rubus_genome	exon	270305	270382	100	-	.	ID=Rr014442.t1.mrna1.exon2;Name=Rr014442.t1;Parent=Rr014442.t1.mrna1;Target=Rr014442.t1 149 226 +
SC0000112	rubus_genome	exon	269951	270063	100	-	.	ID=Rr014442.t1.mrna1.exon3;Name=Rr014442.t1;Parent=Rr014442.t1.mrna1;Target=Rr014442.t1 227 339 +
SC0000112	rubus_genome	exon	269683	269786	100	-	.	ID=Rr014442.t1.mrna1.exon4;Name=Rr014442.t1;Parent=Rr014442.t1.mrna1;Target=Rr014442.t1 340 443 +
SC0000112	rubus_genome	exon	268485	268866	100	-	.	ID=Rr014442.t1.mrna1.exon5;Name=Rr014442.t1;Parent=Rr014442.t1.mrna1;Target=Rr014442.t1 444 825 +
SC0000112	rubus_genome	CDS	270464	270608	100	-	0	ID=Rr014442.t1.mrna1.cds1;Name=Rr014442.t1;Parent=Rr014442.t1.mrna1;Target=Rr014442.t1 4 148 +
SC0000112	rubus_genome	CDS	270305	270382	100	-	1	ID=Rr014442.t1.mrna1.cds2;Name=Rr014442.t1;Parent=Rr014442.t1.mrna1;Target=Rr014442.t1 149 226 +
SC0000112	rubus_genome	CDS	269951	270063	100	-	1	ID=Rr014442.t1.mrna1.cds3;Name=Rr014442.t1;Parent=Rr014442.t1.mrna1;Target=Rr014442.t1 227 339 +
SC0000112	rubus_genome	CDS	269683	269786	100	-	0	ID=Rr014442.t1.mrna1.cds4;Name=Rr014442.t1;Parent=Rr014442.t1.mrna1;Target=Rr014442.t1 340 443 +
SC0000112	rubus_genome	CDS	268485	268866	100	-	2	ID=Rr014442.t1.mrna1.cds5;Name=Rr014442.t1;Parent=Rr014442.t1.mrna1;Target=Rr014442.t1 444 825 +
SC0000112	rubus_genome	gene	271526	277546	.	-	.	ID=Rr014443.t1.path1;Name=Rr014443.t1
SC0000112	rubus_genome	mRNA	271526	277546	.	-	.	ID=Rr014443.t1.mrna1;Name=Rr014443.t1;Parent=Rr014443.t1.path1;coverage=100.0;identity=100.0;matches=270;mismatches=0;indels=0;unknowns=0
SC0000112	rubus_genome	exon	277381	277546	100	-	.	ID=Rr014443.t1.mrna1.exon1;Name=Rr014443.t1;Parent=Rr014443.t1.mrna1;Target=Rr014443.t1 1 166 +
SC0000112	rubus_genome	exon	272714	272743	100	-	.	ID=Rr014443.t1.mrna1.exon2;Name=Rr014443.t1;Parent=Rr014443.t1.mrna1;Target=Rr014443.t1 167 196 +
SC0000112	rubus_genome	exon	271526	271599	100	-	.	ID=Rr014443.t1.mrna1.exon3;Name=Rr014443.t1;Parent=Rr014443.t1.mrna1;Target=Rr014443.t1 197 270 +
SC0000112	rubus_genome	CDS	277381	277546	100	-	0	ID=Rr014443.t1.mrna1.cds1;Name=Rr014443.t1;Parent=Rr014443.t1.mrna1;Target=Rr014443.t1 1 166 +
SC0000112	rubus_genome	CDS	272714	272743	100	-	1	ID=Rr014443.t1.mrna1.cds2;Name=Rr014443.t1;Parent=Rr014443.t1.mrna1;Target=Rr014443.t1 167 196 +
SC0000112	rubus_genome	CDS	271526	271599	100	-	1	ID=Rr014443.t1.mrna1.cds3;Name=Rr014443.t1;Parent=Rr014443.t1.mrna1;Target=Rr014443.t1 197 270 +
SC0000112	rubus_genome	gene	277751	278089	.	-	.	ID=Rr014444.t1.path1;Name=Rr014444.t1
SC0000112	rubus_genome	mRNA	277751	278089	.	-	.	ID=Rr014444.t1.mrna1;Name=Rr014444.t1;Parent=Rr014444.t1.path1;coverage=100.0;identity=100.0;matches=339;mismatches=0;indels=0;unknowns=0
SC0000112	rubus_genome	exon	277751	278089	100	-	.	ID=Rr014444.t1.mrna1.exon1;Name=Rr014444.t1;Parent=Rr014444.t1.mrna1;Target=Rr014444.t1 339 1 .
SC0000112	rubus_genome	CDS	277751	278089	100	-	0	ID=Rr014444.t1.mrna1.cds1;Name=Rr014444.t1;Parent=Rr014444.t1.mrna1;Target=Rr014444.t1 339 1 .
SC0000112	rubus_genome	gene	278307	278609	.	-	.	ID=Rr014445.t1.path1;Name=Rr014445.t1
SC0000112	rubus_genome	mRNA	278307	278609	.	-	.	ID=Rr014445.t1.mrna1;Name=Rr014445.t1;Parent=Rr014445.t1.path1;coverage=100.0;identity=100.0;matches=303;mismatches=0;indels=0;unknowns=0
SC0000112	rubus_genome	exon	278307	278609	100	-	.	ID=Rr014445.t1.mrna1.exon1;Name=Rr014445.t1;Parent=Rr014445.t1.mrna1;Target=Rr014445.t1 303 1 .
SC0000112	rubus_genome	CDS	278307	278609	100	-	0	ID=Rr014445.t1.mrna1.cds1;Name=Rr014445.t1;Parent=Rr014445.t1.mrna1;Target=Rr014445.t1 303 1 .
SC0000112	rubus_genome	gene	336053	339035	.	-	.	ID=Rr014449.t1.path1;Name=Rr014449.t1
SC0000112	rubus_genome	mRNA	336053	339035	.	-	.	ID=Rr014449.t1.mrna1;Name=Rr014449.t1;Parent=Rr014449.t1.path1;coverage=100.0;identity=100.0;matches=705;mismatches=0;indels=0;unknowns=0
SC0000112	rubus_genome	exon	338626	339035	100	-	.	ID=Rr014449.t1.mrna1.exon1;Name=Rr014449.t1;Parent=Rr014449.t1.mrna1;Target=Rr014449.t1 1 410 +
SC0000112	rubus_genome	exon	336053	336347	100	-	.	ID=Rr014449.t1.mrna1.exon2;Name=Rr014449.t1;Parent=Rr014449.t1.mrna1;Target=Rr014449.t1 411 705 +
SC0000112	rubus_genome	CDS	338626	339035	100	-	0	ID=Rr014449.t1.mrna1.cds1;Name=Rr014449.t1;Parent=Rr014449.t1.mrna1;Target=Rr014449.t1 1 410 +
SC0000112	rubus_genome	CDS	336053	336347	100	-	2	ID=Rr014449.t1.mrna1.cds2;Name=Rr014449.t1;Parent=Rr014449.t1.mrna1;Target=Rr014449.t1 411 705 +
SC0000112	rubus_genome	gene	342330	345935	.	-	.	ID=Rr014450.t1.path1;Name=Rr014450.t1
SC0000112	rubus_genome	mRNA	342330	345935	.	-	.	ID=Rr014450.t1.mrna1;Name=Rr014450.t1;Parent=Rr014450.t1.path1;coverage=100.0;identity=100.0;matches=1293;mismatches=0;indels=0;unknowns=0
SC0000112	rubus_genome	exon	345639	345935	100	-	.	ID=Rr014450.t1.mrna1.exon1;Name=Rr014450.t1;Parent=Rr014450.t1.mrna1;Target=Rr014450.t1 1 297 +
SC0000112	rubus_genome	exon	345276	345557	100	-	.	ID=Rr014450.t1.mrna1.exon2;Name=Rr014450.t1;Parent=Rr014450.t1.mrna1;Target=Rr014450.t1 298 579 +
SC0000112	rubus_genome	exon	344681	345117	100	-	.	ID=Rr014450.t1.mrna1.exon3;Name=Rr014450.t1;Parent=Rr014450.t1.mrna1;Target=Rr014450.t1 580 1016 +
SC0000112	rubus_genome	exon	343373	343532	100	-	.	ID=Rr014450.t1.mrna1.exon4;Name=Rr014450.t1;Parent=Rr014450.t1.mrna1;Target=Rr014450.t1 1017 1176 +
SC0000112	rubus_genome	exon	342330	342446	100	-	.	ID=Rr014450.t1.mrna1.exon5;Name=Rr014450.t1;Parent=Rr014450.t1.mrna1;Target=Rr014450.t1 1177 1293 +
SC0000112	rubus_genome	CDS	345639	345935	100	-	0	ID=Rr014450.t1.mrna1.cds1;Name=Rr014450.t1;Parent=Rr014450.t1.mrna1;Target=Rr014450.t1 1 297 +
SC0000112	rubus_genome	CDS	345276	345557	100	-	0	ID=Rr014450.t1.mrna1.cds2;Name=Rr014450.t1;Parent=Rr014450.t1.mrna1;Target=Rr014450.t1 298 579 +
SC0000112	rubus_genome	CDS	344681	345117	100	-	0	ID=Rr014450.t1.mrna1.cds3;Name=Rr014450.t1;Parent=Rr014450.t1.mrna1;Target=Rr014450.t1 580 1016 +
SC0000112	rubus_genome	CDS	343373	343532	100	-	2	ID=Rr014450.t1.mrna1.cds4;Name=Rr014450.t1;Parent=Rr014450.t1.mrna1;Target=Rr014450.t1 1017 1176 +
SC0000112	rubus_genome	CDS	342330	342446	100	-	0	ID=Rr014450.t1.mrna1.cds5;Name=Rr014450.t1;Parent=Rr014450.t1.mrna1;Target=Rr014450.t1 1177 1293 +
SC0000112	rubus_genome	gene	346273	349563	.	+	.	ID=Rr014452.t2.path1;Name=Rr014452.t2
SC0000112	rubus_genome	mRNA	346273	349563	.	+	.	ID=Rr014452.t2.mrna1;Name=Rr014452.t2;Parent=Rr014452.t2.path1;coverage=100.0;identity=100.0;matches=3291;mismatches=0;indels=0;unknowns=0
SC0000112	rubus_genome	exon	346273	349563	100	+	.	ID=Rr014452.t2.mrna1.exon1;Name=Rr014452.t2;Parent=Rr014452.t2.mrna1;Target=Rr014452.t2 3291 1 .
SC0000112	rubus_genome	CDS	346273	349563	100	+	0	ID=Rr014452.t2.mrna1.cds1;Name=Rr014452.t2;Parent=Rr014452.t2.mrna1;Target=Rr014452.t2 3291 1 .
SC0000112	rubus_genome	gene	352544	357657	.	+	.	ID=Rr014453.t1.path1;Name=Rr014453.t1
SC0000112	rubus_genome	mRNA	352544	357657	.	+	.	ID=Rr014453.t1.mrna1;Name=Rr014453.t1;Parent=Rr014453.t1.path1;coverage=100.0;identity=100.0;matches=969;mismatches=0;indels=0;unknowns=0
SC0000112	rubus_genome	exon	352544	352603	100	+	.	ID=Rr014453.t1.mrna1.exon1;Name=Rr014453.t1;Parent=Rr014453.t1.mrna1;Target=Rr014453.t1 1 60 +
SC0000112	rubus_genome	exon	354715	355283	100	+	.	ID=Rr014453.t1.mrna1.exon2;Name=Rr014453.t1;Parent=Rr014453.t1.mrna1;Target=Rr014453.t1 61 629 +
SC0000112	rubus_genome	exon	357318	357657	100	+	.	ID=Rr014453.t1.mrna1.exon3;Name=Rr014453.t1;Parent=Rr014453.t1.mrna1;Target=Rr014453.t1 630 969 +
SC0000112	rubus_genome	CDS	352544	352603	100	+	0	ID=Rr014453.t1.mrna1.cds1;Name=Rr014453.t1;Parent=Rr014453.t1.mrna1;Target=Rr014453.t1 1 60 +
SC0000112	rubus_genome	CDS	354715	355283	100	+	0	ID=Rr014453.t1.mrna1.cds2;Name=Rr014453.t1;Parent=Rr014453.t1.mrna1;Target=Rr014453.t1 61 629 +
SC0000112	rubus_genome	CDS	357318	357657	100	+	2	ID=Rr014453.t1.mrna1.cds3;Name=Rr014453.t1;Parent=Rr014453.t1.mrna1;Target=Rr014453.t1 630 969 +
SC0000112	rubus_genome	gene	361230	362528	.	+	.	ID=Rr014454.t1.path1;Name=Rr014454.t1
SC0000112	rubus_genome	mRNA	361230	362528	.	+	.	ID=Rr014454.t1.mrna1;Name=Rr014454.t1;Parent=Rr014454.t1.path1;coverage=98.3;identity=100.0;matches=510;mismatches=0;indels=0;unknowns=0
SC0000112	rubus_genome	exon	361230	361498	100	+	.	ID=Rr014454.t1.mrna1.exon1;Name=Rr014454.t1;Parent=Rr014454.t1.mrna1;Target=Rr014454.t1 1 269 +
SC0000112	rubus_genome	exon	362288	362528	100	+	.	ID=Rr014454.t1.mrna1.exon2;Name=Rr014454.t1;Parent=Rr014454.t1.mrna1;Target=Rr014454.t1 270 510 +
SC0000112	rubus_genome	CDS	361230	361498	100	+	0	ID=Rr014454.t1.mrna1.cds1;Name=Rr014454.t1;Parent=Rr014454.t1.mrna1;Target=Rr014454.t1 1 269 +
SC0000112	rubus_genome	CDS	362288	362528	100	+	2	ID=Rr014454.t1.mrna1.cds2;Name=Rr014454.t1;Parent=Rr014454.t1.mrna1;Target=Rr014454.t1 270 510 +
SC0000112	rubus_genome	gene	367738	368139	.	+	.	ID=Rr014455.t1.path1;Name=Rr014455.t1
SC0000112	rubus_genome	mRNA	367738	368139	.	+	.	ID=Rr014455.t1.mrna1;Name=Rr014455.t1;Parent=Rr014455.t1.path1;coverage=100.0;identity=100.0;matches=402;mismatches=0;indels=0;unknowns=0
SC0000112	rubus_genome	exon	367738	368139	100	+	.	ID=Rr014455.t1.mrna1.exon1;Name=Rr014455.t1;Parent=Rr014455.t1.mrna1;Target=Rr014455.t1 402 1 .
SC0000112	rubus_genome	CDS	367738	368139	100	+	0	ID=Rr014455.t1.mrna1.cds1;Name=Rr014455.t1;Parent=Rr014455.t1.mrna1;Target=Rr014455.t1 402 1 .
SC0000112	rubus_genome	gene	444468	445416	.	-	.	ID=Rr014460.t1.path1;Name=Rr014460.t1
SC0000112	rubus_genome	mRNA	444468	445416	.	-	.	ID=Rr014460.t1.mrna1;Name=Rr014460.t1;Parent=Rr014460.t1.path1;coverage=100.0;identity=100.0;matches=618;mismatches=0;indels=0;unknowns=0
SC0000112	rubus_genome	exon	445300	445416	100	-	.	ID=Rr014460.t1.mrna1.exon1;Name=Rr014460.t1;Parent=Rr014460.t1.mrna1;Target=Rr014460.t1 1 117 +
SC0000112	rubus_genome	exon	444468	444968	100	-	.	ID=Rr014460.t1.mrna1.exon2;Name=Rr014460.t1;Parent=Rr014460.t1.mrna1;Target=Rr014460.t1 118 618 +
SC0000112	rubus_genome	CDS	445300	445416	100	-	0	ID=Rr014460.t1.mrna1.cds1;Name=Rr014460.t1;Parent=Rr014460.t1.mrna1;Target=Rr014460.t1 1 117 +
SC0000112	rubus_genome	CDS	444468	444968	100	-	0	ID=Rr014460.t1.mrna1.cds2;Name=Rr014460.t1;Parent=Rr014460.t1.mrna1;Target=Rr014460.t1 118 618 +
SC0000112	rubus_genome	gene	484162	485462	.	-	.	ID=Rr014463.t1.path1;Name=Rr014463.t1
SC0000112	rubus_genome	mRNA	484162	485462	.	-	.	ID=Rr014463.t1.mrna1;Name=Rr014463.t1;Parent=Rr014463.t1.path1;coverage=100.0;identity=100.0;matches=546;mismatches=0;indels=0;unknowns=0
SC0000112	rubus_genome	exon	485321	485462	100	-	.	ID=Rr014463.t1.mrna1.exon1;Name=Rr014463.t1;Parent=Rr014463.t1.mrna1;Target=Rr014463.t1 1 142 +
SC0000112	rubus_genome	exon	484733	485004	100	-	.	ID=Rr014463.t1.mrna1.exon2;Name=Rr014463.t1;Parent=Rr014463.t1.mrna1;Target=Rr014463.t1 143 414 +
SC0000112	rubus_genome	exon	484162	484293	100	-	.	ID=Rr014463.t1.mrna1.exon3;Name=Rr014463.t1;Parent=Rr014463.t1.mrna1;Target=Rr014463.t1 415 546 +
SC0000112	rubus_genome	CDS	485321	485462	100	-	0	ID=Rr014463.t1.mrna1.cds1;Name=Rr014463.t1;Parent=Rr014463.t1.mrna1;Target=Rr014463.t1 1 142 +
SC0000112	rubus_genome	CDS	484733	485004	100	-	1	ID=Rr014463.t1.mrna1.cds2;Name=Rr014463.t1;Parent=Rr014463.t1.mrna1;Target=Rr014463.t1 143 414 +
SC0000112	rubus_genome	CDS	484162	484293	100	-	0	ID=Rr014463.t1.mrna1.cds3;Name=Rr014463.t1;Parent=Rr014463.t1.mrna1;Target=Rr014463.t1 415 546 +
SC0000112	rubus_genome	gene	485670	487063	.	-	.	ID=Rr014464.t1.path1;Name=Rr014464.t1
SC0000112	rubus_genome	mRNA	485670	487063	.	-	.	ID=Rr014464.t1.mrna1;Name=Rr014464.t1;Parent=Rr014464.t1.path1;coverage=100.0;identity=100.0;matches=1110;mismatches=0;indels=0;unknowns=0
SC0000112	rubus_genome	exon	486603	487063	100	-	.	ID=Rr014464.t1.mrna1.exon1;Name=Rr014464.t1;Parent=Rr014464.t1.mrna1;Target=Rr014464.t1 1 461 +
SC0000112	rubus_genome	exon	486282	486417	100	-	.	ID=Rr014464.t1.mrna1.exon2;Name=Rr014464.t1;Parent=Rr014464.t1.mrna1;Target=Rr014464.t1 462 597 +
SC0000112	rubus_genome	exon	485670	486182	100	-	.	ID=Rr014464.t1.mrna1.exon3;Name=Rr014464.t1;Parent=Rr014464.t1.mrna1;Target=Rr014464.t1 598 1110 +
SC0000112	rubus_genome	CDS	486603	487063	100	-	0	ID=Rr014464.t1.mrna1.cds1;Name=Rr014464.t1;Parent=Rr014464.t1.mrna1;Target=Rr014464.t1 1 461 +
SC0000112	rubus_genome	CDS	486282	486417	100	-	2	ID=Rr014464.t1.mrna1.cds2;Name=Rr014464.t1;Parent=Rr014464.t1.mrna1;Target=Rr014464.t1 462 597 +
SC0000112	rubus_genome	CDS	485670	486182	100	-	0	ID=Rr014464.t1.mrna1.cds3;Name=Rr014464.t1;Parent=Rr014464.t1.mrna1;Target=Rr014464.t1 598 1110 +
SC0000112	rubus_genome	gene	487500	488213	.	-	.	ID=Rr014465.t1.path1;Name=Rr014465.t1
SC0000112	rubus_genome	mRNA	487500	488213	.	-	.	ID=Rr014465.t1.mrna1;Name=Rr014465.t1;Parent=Rr014465.t1.path1;coverage=100.0;identity=100.0;matches=714;mismatches=0;indels=0;unknowns=0
SC0000112	rubus_genome	exon	487500	488213	100	-	.	ID=Rr014465.t1.mrna1.exon1;Name=Rr014465.t1;Parent=Rr014465.t1.mrna1;Target=Rr014465.t1 714 1 .
SC0000112	rubus_genome	CDS	487500	488213	100	-	0	ID=Rr014465.t1.mrna1.cds1;Name=Rr014465.t1;Parent=Rr014465.t1.mrna1;Target=Rr014465.t1 714 1 .
SC0000112	rubus_genome	gene	488485	489285	.	+	.	ID=Rr014466.t1.path1;Name=Rr014466.t1
SC0000112	rubus_genome	mRNA	488485	489285	.	+	.	ID=Rr014466.t1.mrna1;Name=Rr014466.t1;Parent=Rr014466.t1.path1;coverage=100.0;identity=100.0;matches=711;mismatches=0;indels=0;unknowns=0
SC0000112	rubus_genome	exon	488485	488961	100	+	.	ID=Rr014466.t1.mrna1.exon1;Name=Rr014466.t1;Parent=Rr014466.t1.mrna1;Target=Rr014466.t1 1 477 +
SC0000112	rubus_genome	exon	489052	489285	100	+	.	ID=Rr014466.t1.mrna1.exon2;Name=Rr014466.t1;Parent=Rr014466.t1.mrna1;Target=Rr014466.t1 478 711 +
SC0000112	rubus_genome	CDS	488485	488961	100	+	0	ID=Rr014466.t1.mrna1.cds1;Name=Rr014466.t1;Parent=Rr014466.t1.mrna1;Target=Rr014466.t1 1 477 +
SC0000112	rubus_genome	CDS	489052	489285	100	+	0	ID=Rr014466.t1.mrna1.cds2;Name=Rr014466.t1;Parent=Rr014466.t1.mrna1;Target=Rr014466.t1 478 711 +
SC0000112	rubus_genome	gene	489363	490743	.	+	.	ID=Rr014467.t1.path1;Name=Rr014467.t1
SC0000112	rubus_genome	mRNA	489363	490743	.	+	.	ID=Rr014467.t1.mrna1;Name=Rr014467.t1;Parent=Rr014467.t1.path1;coverage=100.0;identity=100.0;matches=975;mismatches=0;indels=0;unknowns=0
SC0000112	rubus_genome	exon	489363	489470	100	+	.	ID=Rr014467.t1.mrna1.exon1;Name=Rr014467.t1;Parent=Rr014467.t1.mrna1;Target=Rr014467.t1 1 108 +
SC0000112	rubus_genome	exon	489574	489843	100	+	.	ID=Rr014467.t1.mrna1.exon2;Name=Rr014467.t1;Parent=Rr014467.t1.mrna1;Target=Rr014467.t1 109 378 +
SC0000112	rubus_genome	exon	490009	490191	100	+	.	ID=Rr014467.t1.mrna1.exon3;Name=Rr014467.t1;Parent=Rr014467.t1.mrna1;Target=Rr014467.t1 379 561 +
SC0000112	rubus_genome	exon	490330	490743	100	+	.	ID=Rr014467.t1.mrna1.exon4;Name=Rr014467.t1;Parent=Rr014467.t1.mrna1;Target=Rr014467.t1 562 975 +
SC0000112	rubus_genome	CDS	489363	489470	100	+	0	ID=Rr014467.t1.mrna1.cds1;Name=Rr014467.t1;Parent=Rr014467.t1.mrna1;Target=Rr014467.t1 1 108 +
SC0000112	rubus_genome	CDS	489574	489843	100	+	0	ID=Rr014467.t1.mrna1.cds2;Name=Rr014467.t1;Parent=Rr014467.t1.mrna1;Target=Rr014467.t1 109 378 +
SC0000112	rubus_genome	CDS	490009	490191	100	+	0	ID=Rr014467.t1.mrna1.cds3;Name=Rr014467.t1;Parent=Rr014467.t1.mrna1;Target=Rr014467.t1 379 561 +
SC0000112	rubus_genome	CDS	490330	490743	100	+	0	ID=Rr014467.t1.mrna1.cds4;Name=Rr014467.t1;Parent=Rr014467.t1.mrna1;Target=Rr014467.t1 562 975 +
SC0000112	rubus_genome	gene	491260	492332	.	+	.	ID=Rr014468.t1.path1;Name=Rr014468.t1
SC0000112	rubus_genome	mRNA	491260	492332	.	+	.	ID=Rr014468.t1.mrna1;Name=Rr014468.t1;Parent=Rr014468.t1.path1;coverage=100.0;identity=100.0;matches=957;mismatches=0;indels=0;unknowns=0
SC0000112	rubus_genome	exon	491260	491567	100	+	.	ID=Rr014468.t1.mrna1.exon1;Name=Rr014468.t1;Parent=Rr014468.t1.mrna1;Target=Rr014468.t1 1 308 +
SC0000112	rubus_genome	exon	491684	492332	100	+	.	ID=Rr014468.t1.mrna1.exon2;Name=Rr014468.t1;Parent=Rr014468.t1.mrna1;Target=Rr014468.t1 309 957 +
SC0000112	rubus_genome	CDS	491260	491567	100	+	0	ID=Rr014468.t1.mrna1.cds1;Name=Rr014468.t1;Parent=Rr014468.t1.mrna1;Target=Rr014468.t1 1 308 +
SC0000112	rubus_genome	CDS	491684	492332	100	+	2	ID=Rr014468.t1.mrna1.cds2;Name=Rr014468.t1;Parent=Rr014468.t1.mrna1;Target=Rr014468.t1 309 957 +
SC0000112	rubus_genome	gene	502725	505534	.	-	.	ID=Rr014471.t1.path1;Name=Rr014471.t1
SC0000112	rubus_genome	mRNA	502725	505534	.	-	.	ID=Rr014471.t1.mrna1;Name=Rr014471.t1;Parent=Rr014471.t1.path1;coverage=100.0;identity=100.0;matches=558;mismatches=0;indels=0;unknowns=0
SC0000112	rubus_genome	exon	505067	505534	100	-	.	ID=Rr014471.t1.mrna1.exon1;Name=Rr014471.t1;Parent=Rr014471.t1.mrna1;Target=Rr014471.t1 1 468 +
SC0000112	rubus_genome	exon	504632	504690	100	-	.	ID=Rr014471.t1.mrna1.exon2;Name=Rr014471.t1;Parent=Rr014471.t1.mrna1;Target=Rr014471.t1 469 527 +
SC0000112	rubus_genome	exon	502725	502755	100	-	.	ID=Rr014471.t1.mrna1.exon3;Name=Rr014471.t1;Parent=Rr014471.t1.mrna1;Target=Rr014471.t1 528 558 +
SC0000112	rubus_genome	CDS	505067	505534	100	-	0	ID=Rr014471.t1.mrna1.cds1;Name=Rr014471.t1;Parent=Rr014471.t1.mrna1;Target=Rr014471.t1 1 468 +
SC0000112	rubus_genome	CDS	504632	504690	100	-	0	ID=Rr014471.t1.mrna1.cds2;Name=Rr014471.t1;Parent=Rr014471.t1.mrna1;Target=Rr014471.t1 469 527 +
SC0000112	rubus_genome	CDS	502725	502755	100	-	2	ID=Rr014471.t1.mrna1.cds3;Name=Rr014471.t1;Parent=Rr014471.t1.mrna1;Target=Rr014471.t1 528 558 +
SC0000112	rubus_genome	gene	512491	512790	.	-	.	ID=Rr014472.t1.path1;Name=Rr014472.t1
SC0000112	rubus_genome	mRNA	512491	512790	.	-	.	ID=Rr014472.t1.mrna1;Name=Rr014472.t1;Parent=Rr014472.t1.path1;coverage=100.0;identity=100.0;matches=300;mismatches=0;indels=0;unknowns=0
SC0000112	rubus_genome	exon	512491	512790	100	-	.	ID=Rr014472.t1.mrna1.exon1;Name=Rr014472.t1;Parent=Rr014472.t1.mrna1;Target=Rr014472.t1 300 1 .
SC0000112	rubus_genome	CDS	512491	512790	100	-	0	ID=Rr014472.t1.mrna1.cds1;Name=Rr014472.t1;Parent=Rr014472.t1.mrna1;Target=Rr014472.t1 300 1 .
SC0000112	rubus_genome	gene	520780	523254	.	+	.	ID=Rr014474.t1.path1;Name=Rr014474.t1
SC0000112	rubus_genome	mRNA	520780	523254	.	+	.	ID=Rr014474.t1.mrna1;Name=Rr014474.t1;Parent=Rr014474.t1.path1;coverage=100.0;identity=100.0;matches=588;mismatches=0;indels=0;unknowns=0
SC0000112	rubus_genome	exon	520780	520969	100	+	.	ID=Rr014474.t1.mrna1.exon1;Name=Rr014474.t1;Parent=Rr014474.t1.mrna1;Target=Rr014474.t1 1 190 +
SC0000112	rubus_genome	exon	522322	522548	100	+	.	ID=Rr014474.t1.mrna1.exon2;Name=Rr014474.t1;Parent=Rr014474.t1.mrna1;Target=Rr014474.t1 191 417 +
SC0000112	rubus_genome	exon	523084	523254	100	+	.	ID=Rr014474.t1.mrna1.exon3;Name=Rr014474.t1;Parent=Rr014474.t1.mrna1;Target=Rr014474.t1 418 588 +
SC0000112	rubus_genome	CDS	520780	520969	100	+	0	ID=Rr014474.t1.mrna1.cds1;Name=Rr014474.t1;Parent=Rr014474.t1.mrna1;Target=Rr014474.t1 1 190 +
SC0000112	rubus_genome	CDS	522322	522548	100	+	1	ID=Rr014474.t1.mrna1.cds2;Name=Rr014474.t1;Parent=Rr014474.t1.mrna1;Target=Rr014474.t1 191 417 +
SC0000112	rubus_genome	CDS	523084	523254	100	+	0	ID=Rr014474.t1.mrna1.cds3;Name=Rr014474.t1;Parent=Rr014474.t1.mrna1;Target=Rr014474.t1 418 588 +
SC0000112	rubus_genome	gene	520724	523254	.	+	.	ID=Rr014474.t2.path1;Name=Rr014474.t2
SC0000112	rubus_genome	mRNA	520724	523254	.	+	.	ID=Rr014474.t2.mrna1;Name=Rr014474.t2;Parent=Rr014474.t2.path1;coverage=97.3;identity=100.0;matches=604;mismatches=0;indels=0;unknowns=0
SC0000112	rubus_genome	exon	520724	520929	100	+	.	ID=Rr014474.t2.mrna1.exon1;Name=Rr014474.t2;Parent=Rr014474.t2.mrna1;Target=Rr014474.t2 18 223 +
SC0000112	rubus_genome	exon	522322	522548	100	+	.	ID=Rr014474.t2.mrna1.exon2;Name=Rr014474.t2;Parent=Rr014474.t2.mrna1;Target=Rr014474.t2 224 450 +
SC0000112	rubus_genome	exon	523084	523254	100	+	.	ID=Rr014474.t2.mrna1.exon3;Name=Rr014474.t2;Parent=Rr014474.t2.mrna1;Target=Rr014474.t2 451 621 +
SC0000112	rubus_genome	CDS	520725	520929	100	+	0	ID=Rr014474.t2.mrna1.cds1;Name=Rr014474.t2;Parent=Rr014474.t2.mrna1;Target=Rr014474.t2 19 223 +
SC0000112	rubus_genome	CDS	522322	522548	100	+	1	ID=Rr014474.t2.mrna1.cds2;Name=Rr014474.t2;Parent=Rr014474.t2.mrna1;Target=Rr014474.t2 224 450 +
SC0000112	rubus_genome	CDS	523084	523254	100	+	0	ID=Rr014474.t2.mrna1.cds3;Name=Rr014474.t2;Parent=Rr014474.t2.mrna1;Target=Rr014474.t2 451 621 +
SC0000112	rubus_genome	gene	524587	537618	.	-	.	ID=Rr014475.t1.path1;Name=Rr014475.t1
SC0000112	rubus_genome	mRNA	524587	537618	.	-	.	ID=Rr014475.t1.mrna1;Name=Rr014475.t1;Parent=Rr014475.t1.path1;coverage=100.0;identity=100.0;matches=3360;mismatches=0;indels=0;unknowns=0
SC0000112	rubus_genome	exon	537492	537618	100	-	.	ID=Rr014475.t1.mrna1.exon1;Name=Rr014475.t1;Parent=Rr014475.t1.mrna1;Target=Rr014475.t1 1 127 +
SC0000112	rubus_genome	exon	537003	537153	100	-	.	ID=Rr014475.t1.mrna1.exon2;Name=Rr014475.t1;Parent=Rr014475.t1.mrna1;Target=Rr014475.t1 128 278 +
SC0000112	rubus_genome	exon	536847	536918	100	-	.	ID=Rr014475.t1.mrna1.exon3;Name=Rr014475.t1;Parent=Rr014475.t1.mrna1;Target=Rr014475.t1 279 350 +
SC0000112	rubus_genome	exon	536604	536675	100	-	.	ID=Rr014475.t1.mrna1.exon4;Name=Rr014475.t1;Parent=Rr014475.t1.mrna1;Target=Rr014475.t1 351 422 +
SC0000112	rubus_genome	exon	536424	536504	100	-	.	ID=Rr014475.t1.mrna1.exon5;Name=Rr014475.t1;Parent=Rr014475.t1.mrna1;Target=Rr014475.t1 423 503 +
SC0000112	rubus_genome	exon	536222	536251	100	-	.	ID=Rr014475.t1.mrna1.exon6;Name=Rr014475.t1;Parent=Rr014475.t1.mrna1;Target=Rr014475.t1 504 533 +
SC0000112	rubus_genome	exon	535623	535682	100	-	.	ID=Rr014475.t1.mrna1.exon7;Name=Rr014475.t1;Parent=Rr014475.t1.mrna1;Target=Rr014475.t1 534 593 +
SC0000112	rubus_genome	exon	534946	535077	100	-	.	ID=Rr014475.t1.mrna1.exon8;Name=Rr014475.t1;Parent=Rr014475.t1.mrna1;Target=Rr014475.t1 594 725 +
SC0000112	rubus_genome	exon	534477	534551	100	-	.	ID=Rr014475.t1.mrna1.exon9;Name=Rr014475.t1;Parent=Rr014475.t1.mrna1;Target=Rr014475.t1 726 800 +
SC0000112	rubus_genome	exon	532974	533036	100	-	.	ID=Rr014475.t1.mrna1.exon10;Name=Rr014475.t1;Parent=Rr014475.t1.mrna1;Target=Rr014475.t1 801 863 +
SC0000112	rubus_genome	exon	532776	532847	100	-	.	ID=Rr014475.t1.mrna1.exon11;Name=Rr014475.t1;Parent=Rr014475.t1.mrna1;Target=Rr014475.t1 864 935 +
SC0000112	rubus_genome	exon	532543	532614	100	-	.	ID=Rr014475.t1.mrna1.exon12;Name=Rr014475.t1;Parent=Rr014475.t1.mrna1;Target=Rr014475.t1 936 1007 +
SC0000112	rubus_genome	exon	532375	532446	100	-	.	ID=Rr014475.t1.mrna1.exon13;Name=Rr014475.t1;Parent=Rr014475.t1.mrna1;Target=Rr014475.t1 1008 1079 +
SC0000112	rubus_genome	exon	532161	532232	100	-	.	ID=Rr014475.t1.mrna1.exon14;Name=Rr014475.t1;Parent=Rr014475.t1.mrna1;Target=Rr014475.t1 1080 1151 +
SC0000112	rubus_genome	exon	531987	532058	100	-	.	ID=Rr014475.t1.mrna1.exon15;Name=Rr014475.t1;Parent=Rr014475.t1.mrna1;Target=Rr014475.t1 1152 1223 +
SC0000112	rubus_genome	exon	531839	531910	100	-	.	ID=Rr014475.t1.mrna1.exon16;Name=Rr014475.t1;Parent=Rr014475.t1.mrna1;Target=Rr014475.t1 1224 1295 +
SC0000112	rubus_genome	exon	531358	531432	100	-	.	ID=Rr014475.t1.mrna1.exon17;Name=Rr014475.t1;Parent=Rr014475.t1.mrna1;Target=Rr014475.t1 1296 1370 +
SC0000112	rubus_genome	exon	530642	530713	100	-	.	ID=Rr014475.t1.mrna1.exon18;Name=Rr014475.t1;Parent=Rr014475.t1.mrna1;Target=Rr014475.t1 1371 1442 +
```
