## Supplementary Data 5, 6, and 7 respectively for "Draft Genome Assembly and Annotation of Red Raspberry *Rubus Idaeus*": Rubus_idaeus.gff (part 30 of 60)

```
SC0000112	rubus_genome	exon	527890	527958	100	-	.	ID=Rr014475.t1.mrna1.exon19;Name=Rr014475.t1;Parent=Rr014475.t1.mrna1;Target=Rr014475.t1 1443 1511 +
SC0000112	rubus_genome	exon	527703	527765	100	-	.	ID=Rr014475.t1.mrna1.exon20;Name=Rr014475.t1;Parent=Rr014475.t1.mrna1;Target=Rr014475.t1 1512 1574 +
SC0000112	rubus_genome	exon	527508	527567	100	-	.	ID=Rr014475.t1.mrna1.exon21;Name=Rr014475.t1;Parent=Rr014475.t1.mrna1;Target=Rr014475.t1 1575 1634 +
SC0000112	rubus_genome	exon	527378	527425	100	-	.	ID=Rr014475.t1.mrna1.exon22;Name=Rr014475.t1;Parent=Rr014475.t1.mrna1;Target=Rr014475.t1 1635 1682 +
SC0000112	rubus_genome	exon	527237	527289	100	-	.	ID=Rr014475.t1.mrna1.exon23;Name=Rr014475.t1;Parent=Rr014475.t1.mrna1;Target=Rr014475.t1 1683 1735 +
SC0000112	rubus_genome	exon	526815	527143	100	-	.	ID=Rr014475.t1.mrna1.exon24;Name=Rr014475.t1;Parent=Rr014475.t1.mrna1;Target=Rr014475.t1 1736 2064 +
SC0000112	rubus_genome	exon	526519	526699	100	-	.	ID=Rr014475.t1.mrna1.exon25;Name=Rr014475.t1;Parent=Rr014475.t1.mrna1;Target=Rr014475.t1 2065 2245 +
SC0000112	rubus_genome	exon	526194	526328	100	-	.	ID=Rr014475.t1.mrna1.exon26;Name=Rr014475.t1;Parent=Rr014475.t1.mrna1;Target=Rr014475.t1 2246 2380 +
SC0000112	rubus_genome	exon	525975	526087	100	-	.	ID=Rr014475.t1.mrna1.exon27;Name=Rr014475.t1;Parent=Rr014475.t1.mrna1;Target=Rr014475.t1 2381 2493 +
SC0000112	rubus_genome	exon	525620	525827	100	-	.	ID=Rr014475.t1.mrna1.exon28;Name=Rr014475.t1;Parent=Rr014475.t1.mrna1;Target=Rr014475.t1 2494 2701 +
SC0000112	rubus_genome	exon	525200	525434	100	-	.	ID=Rr014475.t1.mrna1.exon29;Name=Rr014475.t1;Parent=Rr014475.t1.mrna1;Target=Rr014475.t1 2702 2936 +
SC0000112	rubus_genome	exon	524972	525122	100	-	.	ID=Rr014475.t1.mrna1.exon30;Name=Rr014475.t1;Parent=Rr014475.t1.mrna1;Target=Rr014475.t1 2937 3087 +
SC0000112	rubus_genome	exon	524587	524859	100	-	.	ID=Rr014475.t1.mrna1.exon31;Name=Rr014475.t1;Parent=Rr014475.t1.mrna1;Target=Rr014475.t1 3088 3360 +
SC0000112	rubus_genome	CDS	537492	537618	100	-	0	ID=Rr014475.t1.mrna1.cds1;Name=Rr014475.t1;Parent=Rr014475.t1.mrna1;Target=Rr014475.t1 1 127 +
SC0000112	rubus_genome	CDS	537003	537153	100	-	1	ID=Rr014475.t1.mrna1.cds2;Name=Rr014475.t1;Parent=Rr014475.t1.mrna1;Target=Rr014475.t1 128 278 +
SC0000112	rubus_genome	CDS	536847	536918	100	-	2	ID=Rr014475.t1.mrna1.cds3;Name=Rr014475.t1;Parent=Rr014475.t1.mrna1;Target=Rr014475.t1 279 350 +
SC0000112	rubus_genome	CDS	536604	536675	100	-	2	ID=Rr014475.t1.mrna1.cds4;Name=Rr014475.t1;Parent=Rr014475.t1.mrna1;Target=Rr014475.t1 351 422 +
SC0000112	rubus_genome	CDS	536424	536504	100	-	2	ID=Rr014475.t1.mrna1.cds5;Name=Rr014475.t1;Parent=Rr014475.t1.mrna1;Target=Rr014475.t1 423 503 +
SC0000112	rubus_genome	CDS	536222	536251	100	-	2	ID=Rr014475.t1.mrna1.cds6;Name=Rr014475.t1;Parent=Rr014475.t1.mrna1;Target=Rr014475.t1 504 533 +
SC0000112	rubus_genome	CDS	535623	535682	100	-	2	ID=Rr014475.t1.mrna1.cds7;Name=Rr014475.t1;Parent=Rr014475.t1.mrna1;Target=Rr014475.t1 534 593 +
SC0000112	rubus_genome	CDS	534946	535077	100	-	2	ID=Rr014475.t1.mrna1.cds8;Name=Rr014475.t1;Parent=Rr014475.t1.mrna1;Target=Rr014475.t1 594 725 +
SC0000112	rubus_genome	CDS	534477	534551	100	-	2	ID=Rr014475.t1.mrna1.cds9;Name=Rr014475.t1;Parent=Rr014475.t1.mrna1;Target=Rr014475.t1 726 800 +
SC0000112	rubus_genome	CDS	532974	533036	100	-	2	ID=Rr014475.t1.mrna1.cds10;Name=Rr014475.t1;Parent=Rr014475.t1.mrna1;Target=Rr014475.t1 801 863 +
SC0000112	rubus_genome	CDS	532776	532847	100	-	2	ID=Rr014475.t1.mrna1.cds11;Name=Rr014475.t1;Parent=Rr014475.t1.mrna1;Target=Rr014475.t1 864 935 +
SC0000112	rubus_genome	CDS	532543	532614	100	-	2	ID=Rr014475.t1.mrna1.cds12;Name=Rr014475.t1;Parent=Rr014475.t1.mrna1;Target=Rr014475.t1 936 1007 +
SC0000112	rubus_genome	CDS	532375	532446	100	-	2	ID=Rr014475.t1.mrna1.cds13;Name=Rr014475.t1;Parent=Rr014475.t1.mrna1;Target=Rr014475.t1 1008 1079 +
SC0000112	rubus_genome	CDS	532161	532232	100	-	2	ID=Rr014475.t1.mrna1.cds14;Name=Rr014475.t1;Parent=Rr014475.t1.mrna1;Target=Rr014475.t1 1080 1151 +
SC0000112	rubus_genome	CDS	531987	532058	100	-	2	ID=Rr014475.t1.mrna1.cds15;Name=Rr014475.t1;Parent=Rr014475.t1.mrna1;Target=Rr014475.t1 1152 1223 +
SC0000112	rubus_genome	CDS	531839	531910	100	-	2	ID=Rr014475.t1.mrna1.cds16;Name=Rr014475.t1;Parent=Rr014475.t1.mrna1;Target=Rr014475.t1 1224 1295 +
SC0000112	rubus_genome	CDS	531358	531432	100	-	2	ID=Rr014475.t1.mrna1.cds17;Name=Rr014475.t1;Parent=Rr014475.t1.mrna1;Target=Rr014475.t1 1296 1370 +
SC0000112	rubus_genome	CDS	530642	530713	100	-	2	ID=Rr014475.t1.mrna1.cds18;Name=Rr014475.t1;Parent=Rr014475.t1.mrna1;Target=Rr014475.t1 1371 1442 +
SC0000112	rubus_genome	CDS	527890	527958	100	-	2	ID=Rr014475.t1.mrna1.cds19;Name=Rr014475.t1;Parent=Rr014475.t1.mrna1;Target=Rr014475.t1 1443 1511 +
SC0000112	rubus_genome	CDS	527703	527765	100	-	2	ID=Rr014475.t1.mrna1.cds20;Name=Rr014475.t1;Parent=Rr014475.t1.mrna1;Target=Rr014475.t1 1512 1574 +
SC0000112	rubus_genome	CDS	527508	527567	100	-	2	ID=Rr014475.t1.mrna1.cds21;Name=Rr014475.t1;Parent=Rr014475.t1.mrna1;Target=Rr014475.t1 1575 1634 +
SC0000112	rubus_genome	CDS	527378	527425	100	-	2	ID=Rr014475.t1.mrna1.cds22;Name=Rr014475.t1;Parent=Rr014475.t1.mrna1;Target=Rr014475.t1 1635 1682 +
SC0000112	rubus_genome	CDS	527237	527289	100	-	2	ID=Rr014475.t1.mrna1.cds23;Name=Rr014475.t1;Parent=Rr014475.t1.mrna1;Target=Rr014475.t1 1683 1735 +
SC0000112	rubus_genome	CDS	526815	527143	100	-	1	ID=Rr014475.t1.mrna1.cds24;Name=Rr014475.t1;Parent=Rr014475.t1.mrna1;Target=Rr014475.t1 1736 2064 +
SC0000112	rubus_genome	CDS	526519	526699	100	-	0	ID=Rr014475.t1.mrna1.cds25;Name=Rr014475.t1;Parent=Rr014475.t1.mrna1;Target=Rr014475.t1 2065 2245 +
SC0000112	rubus_genome	CDS	526194	526328	100	-	1	ID=Rr014475.t1.mrna1.cds26;Name=Rr014475.t1;Parent=Rr014475.t1.mrna1;Target=Rr014475.t1 2246 2380 +
SC0000112	rubus_genome	CDS	525975	526087	100	-	1	ID=Rr014475.t1.mrna1.cds27;Name=Rr014475.t1;Parent=Rr014475.t1.mrna1;Target=Rr014475.t1 2381 2493 +
SC0000112	rubus_genome	CDS	525620	525827	100	-	0	ID=Rr014475.t1.mrna1.cds28;Name=Rr014475.t1;Parent=Rr014475.t1.mrna1;Target=Rr014475.t1 2494 2701 +
SC0000112	rubus_genome	CDS	525200	525434	100	-	1	ID=Rr014475.t1.mrna1.cds29;Name=Rr014475.t1;Parent=Rr014475.t1.mrna1;Target=Rr014475.t1 2702 2936 +
SC0000112	rubus_genome	CDS	524972	525122	100	-	2	ID=Rr014475.t1.mrna1.cds30;Name=Rr014475.t1;Parent=Rr014475.t1.mrna1;Target=Rr014475.t1 2937 3087 +
SC0000112	rubus_genome	CDS	524587	524859	100	-	0	ID=Rr014475.t1.mrna1.cds31;Name=Rr014475.t1;Parent=Rr014475.t1.mrna1;Target=Rr014475.t1 3088 3360 +
SC0000112	rubus_genome	gene	546471	546839	.	-	.	ID=Rr014476.t1.path1;Name=Rr014476.t1
SC0000112	rubus_genome	mRNA	546471	546839	.	-	.	ID=Rr014476.t1.mrna1;Name=Rr014476.t1;Parent=Rr014476.t1.path1;coverage=100.0;identity=100.0;matches=369;mismatches=0;indels=0;unknowns=0
SC0000112	rubus_genome	exon	546471	546839	100	-	.	ID=Rr014476.t1.mrna1.exon1;Name=Rr014476.t1;Parent=Rr014476.t1.mrna1;Target=Rr014476.t1 369 1 .
SC0000112	rubus_genome	CDS	546471	546839	100	-	0	ID=Rr014476.t1.mrna1.cds1;Name=Rr014476.t1;Parent=Rr014476.t1.mrna1;Target=Rr014476.t1 369 1 .
SC0000112	rubus_genome	gene	564958	569941	.	-	.	ID=Rr014477.t1.path1;Name=Rr014477.t1
SC0000112	rubus_genome	mRNA	564958	569941	.	-	.	ID=Rr014477.t1.mrna1;Name=Rr014477.t1;Parent=Rr014477.t1.path1;coverage=100.0;identity=100.0;matches=4794;mismatches=0;indels=0;unknowns=0
SC0000112	rubus_genome	exon	565770	569941	100	-	.	ID=Rr014477.t1.mrna1.exon1;Name=Rr014477.t1;Parent=Rr014477.t1.mrna1;Target=Rr014477.t1 1 4172 +
SC0000112	rubus_genome	exon	564958	565579	100	-	.	ID=Rr014477.t1.mrna1.exon2;Name=Rr014477.t1;Parent=Rr014477.t1.mrna1;Target=Rr014477.t1 4173 4794 +
SC0000112	rubus_genome	CDS	565770	569941	100	-	0	ID=Rr014477.t1.mrna1.cds1;Name=Rr014477.t1;Parent=Rr014477.t1.mrna1;Target=Rr014477.t1 1 4172 +
SC0000112	rubus_genome	CDS	564958	565579	100	-	2	ID=Rr014477.t1.mrna1.cds2;Name=Rr014477.t1;Parent=Rr014477.t1.mrna1;Target=Rr014477.t1 4173 4794 +
SC0000112	rubus_genome	gene	571691	572863	.	+	.	ID=Rr014478.t1.path1;Name=Rr014478.t1
SC0000112	rubus_genome	mRNA	571691	572863	.	+	.	ID=Rr014478.t1.mrna1;Name=Rr014478.t1;Parent=Rr014478.t1.path1;coverage=100.0;identity=100.0;matches=1173;mismatches=0;indels=0;unknowns=0
SC0000112	rubus_genome	exon	571691	572863	100	+	.	ID=Rr014478.t1.mrna1.exon1;Name=Rr014478.t1;Parent=Rr014478.t1.mrna1;Target=Rr014478.t1 1173 1 .
SC0000112	rubus_genome	CDS	571691	572863	100	+	0	ID=Rr014478.t1.mrna1.cds1;Name=Rr014478.t1;Parent=Rr014478.t1.mrna1;Target=Rr014478.t1 1173 1 .
SC0000112	rubus_genome	gene	572913	574436	.	+	.	ID=Rr014479.t1.path1;Name=Rr014479.t1
SC0000112	rubus_genome	mRNA	572913	574436	.	+	.	ID=Rr014479.t1.mrna1;Name=Rr014479.t1;Parent=Rr014479.t1.path1;coverage=100.0;identity=100.0;matches=1524;mismatches=0;indels=0;unknowns=0
SC0000112	rubus_genome	exon	572913	574436	100	+	.	ID=Rr014479.t1.mrna1.exon1;Name=Rr014479.t1;Parent=Rr014479.t1.mrna1;Target=Rr014479.t1 1524 1 .
SC0000112	rubus_genome	CDS	572913	574436	100	+	0	ID=Rr014479.t1.mrna1.cds1;Name=Rr014479.t1;Parent=Rr014479.t1.mrna1;Target=Rr014479.t1 1524 1 .
SC0000112	rubus_genome	gene	580618	582756	.	-	.	ID=Rr014480.t1.path1;Name=Rr014480.t1
SC0000112	rubus_genome	mRNA	580618	582756	.	-	.	ID=Rr014480.t1.mrna1;Name=Rr014480.t1;Parent=Rr014480.t1.path1;coverage=100.0;identity=100.0;matches=2049;mismatches=0;indels=0;unknowns=0
SC0000112	rubus_genome	exon	580965	582756	100	-	.	ID=Rr014480.t1.mrna1.exon1;Name=Rr014480.t1;Parent=Rr014480.t1.mrna1;Target=Rr014480.t1 1 1792 +
SC0000112	rubus_genome	exon	580618	580874	100	-	.	ID=Rr014480.t1.mrna1.exon2;Name=Rr014480.t1;Parent=Rr014480.t1.mrna1;Target=Rr014480.t1 1793 2049 +
SC0000112	rubus_genome	CDS	580965	582756	100	-	0	ID=Rr014480.t1.mrna1.cds1;Name=Rr014480.t1;Parent=Rr014480.t1.mrna1;Target=Rr014480.t1 1 1792 +
SC0000112	rubus_genome	CDS	580618	580874	100	-	1	ID=Rr014480.t1.mrna1.cds2;Name=Rr014480.t1;Parent=Rr014480.t1.mrna1;Target=Rr014480.t1 1793 2049 +
SC0000112	rubus_genome	gene	594597	596434	.	-	.	ID=Rr014481.t1.path1;Name=Rr014481.t1
SC0000112	rubus_genome	mRNA	594597	596434	.	-	.	ID=Rr014481.t1.mrna1;Name=Rr014481.t1;Parent=Rr014481.t1.path1;coverage=100.0;identity=100.0;matches=333;mismatches=0;indels=0;unknowns=0
SC0000112	rubus_genome	exon	596419	596434	100	-	.	ID=Rr014481.t1.mrna1.exon1;Name=Rr014481.t1;Parent=Rr014481.t1.mrna1;Target=Rr014481.t1 1 16 +
SC0000112	rubus_genome	exon	594877	595010	100	-	.	ID=Rr014481.t1.mrna1.exon2;Name=Rr014481.t1;Parent=Rr014481.t1.mrna1;Target=Rr014481.t1 17 150 +
SC0000112	rubus_genome	exon	594597	594779	100	-	.	ID=Rr014481.t1.mrna1.exon3;Name=Rr014481.t1;Parent=Rr014481.t1.mrna1;Target=Rr014481.t1 151 333 +
SC0000112	rubus_genome	CDS	596419	596434	100	-	0	ID=Rr014481.t1.mrna1.cds1;Name=Rr014481.t1;Parent=Rr014481.t1.mrna1;Target=Rr014481.t1 1 16 +
SC0000112	rubus_genome	CDS	594877	595010	100	-	1	ID=Rr014481.t1.mrna1.cds2;Name=Rr014481.t1;Parent=Rr014481.t1.mrna1;Target=Rr014481.t1 17 150 +
SC0000112	rubus_genome	CDS	594597	594779	100	-	0	ID=Rr014481.t1.mrna1.cds3;Name=Rr014481.t1;Parent=Rr014481.t1.mrna1;Target=Rr014481.t1 151 333 +
SC0000112	rubus_genome	gene	597702	599076	.	-	.	ID=Rr014482.t1.path1;Name=Rr014482.t1
SC0000112	rubus_genome	mRNA	597702	599076	.	-	.	ID=Rr014482.t1.mrna1;Name=Rr014482.t1;Parent=Rr014482.t1.path1;coverage=100.0;identity=100.0;matches=279;mismatches=0;indels=0;unknowns=0
SC0000112	rubus_genome	exon	598995	599076	100	-	.	ID=Rr014482.t1.mrna1.exon1;Name=Rr014482.t1;Parent=Rr014482.t1.mrna1;Target=Rr014482.t1 1 82 +
SC0000112	rubus_genome	exon	598229	598343	100	-	.	ID=Rr014482.t1.mrna1.exon2;Name=Rr014482.t1;Parent=Rr014482.t1.mrna1;Target=Rr014482.t1 83 197 +
SC0000112	rubus_genome	exon	597939	597998	100	-	.	ID=Rr014482.t1.mrna1.exon3;Name=Rr014482.t1;Parent=Rr014482.t1.mrna1;Target=Rr014482.t1 198 257 +
SC0000112	rubus_genome	exon	597702	597723	100	-	.	ID=Rr014482.t1.mrna1.exon4;Name=Rr014482.t1;Parent=Rr014482.t1.mrna1;Target=Rr014482.t1 258 279 +
SC0000112	rubus_genome	CDS	598995	599076	100	-	0	ID=Rr014482.t1.mrna1.cds1;Name=Rr014482.t1;Parent=Rr014482.t1.mrna1;Target=Rr014482.t1 1 82 +
SC0000112	rubus_genome	CDS	598229	598343	100	-	1	ID=Rr014482.t1.mrna1.cds2;Name=Rr014482.t1;Parent=Rr014482.t1.mrna1;Target=Rr014482.t1 83 197 +
SC0000112	rubus_genome	CDS	597939	597998	100	-	2	ID=Rr014482.t1.mrna1.cds3;Name=Rr014482.t1;Parent=Rr014482.t1.mrna1;Target=Rr014482.t1 198 257 +
SC0000112	rubus_genome	CDS	597702	597723	100	-	2	ID=Rr014482.t1.mrna1.cds4;Name=Rr014482.t1;Parent=Rr014482.t1.mrna1;Target=Rr014482.t1 258 279 +
SC0000113	rubus_genome	gene	13485	17027	.	-	.	ID=Rr014485.t1.path1;Name=Rr014485.t1
SC0000113	rubus_genome	mRNA	13485	17027	.	-	.	ID=Rr014485.t1.mrna1;Name=Rr014485.t1;Parent=Rr014485.t1.path1;coverage=100.0;identity=100.0;matches=723;mismatches=0;indels=0;unknowns=0
SC0000113	rubus_genome	exon	16926	17027	100	-	.	ID=Rr014485.t1.mrna1.exon1;Name=Rr014485.t1;Parent=Rr014485.t1.mrna1;Target=Rr014485.t1 1 102 +
SC0000113	rubus_genome	exon	16541	16617	100	-	.	ID=Rr014485.t1.mrna1.exon2;Name=Rr014485.t1;Parent=Rr014485.t1.mrna1;Target=Rr014485.t1 103 179 +
SC0000113	rubus_genome	exon	16290	16361	100	-	.	ID=Rr014485.t1.mrna1.exon3;Name=Rr014485.t1;Parent=Rr014485.t1.mrna1;Target=Rr014485.t1 180 251 +
SC0000113	rubus_genome	exon	15950	15987	100	-	.	ID=Rr014485.t1.mrna1.exon4;Name=Rr014485.t1;Parent=Rr014485.t1.mrna1;Target=Rr014485.t1 252 289 +
SC0000113	rubus_genome	exon	15439	15482	100	-	.	ID=Rr014485.t1.mrna1.exon5;Name=Rr014485.t1;Parent=Rr014485.t1.mrna1;Target=Rr014485.t1 290 333 +
SC0000113	rubus_genome	exon	14712	14758	100	-	.	ID=Rr014485.t1.mrna1.exon6;Name=Rr014485.t1;Parent=Rr014485.t1.mrna1;Target=Rr014485.t1 334 380 +
SC0000113	rubus_genome	exon	13934	14108	100	-	.	ID=Rr014485.t1.mrna1.exon7;Name=Rr014485.t1;Parent=Rr014485.t1.mrna1;Target=Rr014485.t1 381 555 +
SC0000113	rubus_genome	exon	13485	13652	100	-	.	ID=Rr014485.t1.mrna1.exon8;Name=Rr014485.t1;Parent=Rr014485.t1.mrna1;Target=Rr014485.t1 556 723 +
SC0000113	rubus_genome	CDS	16926	17027	100	-	0	ID=Rr014485.t1.mrna1.cds1;Name=Rr014485.t1;Parent=Rr014485.t1.mrna1;Target=Rr014485.t1 1 102 +
SC0000113	rubus_genome	CDS	16541	16617	100	-	0	ID=Rr014485.t1.mrna1.cds2;Name=Rr014485.t1;Parent=Rr014485.t1.mrna1;Target=Rr014485.t1 103 179 +
SC0000113	rubus_genome	CDS	16290	16361	100	-	2	ID=Rr014485.t1.mrna1.cds3;Name=Rr014485.t1;Parent=Rr014485.t1.mrna1;Target=Rr014485.t1 180 251 +
SC0000113	rubus_genome	CDS	15950	15987	100	-	2	ID=Rr014485.t1.mrna1.cds4;Name=Rr014485.t1;Parent=Rr014485.t1.mrna1;Target=Rr014485.t1 252 289 +
SC0000113	rubus_genome	CDS	15439	15482	100	-	1	ID=Rr014485.t1.mrna1.cds5;Name=Rr014485.t1;Parent=Rr014485.t1.mrna1;Target=Rr014485.t1 290 333 +
SC0000113	rubus_genome	CDS	14712	14758	100	-	0	ID=Rr014485.t1.mrna1.cds6;Name=Rr014485.t1;Parent=Rr014485.t1.mrna1;Target=Rr014485.t1 334 380 +
SC0000113	rubus_genome	CDS	13934	14108	100	-	2	ID=Rr014485.t1.mrna1.cds7;Name=Rr014485.t1;Parent=Rr014485.t1.mrna1;Target=Rr014485.t1 381 555 +
SC0000113	rubus_genome	CDS	13485	13652	100	-	0	ID=Rr014485.t1.mrna1.cds8;Name=Rr014485.t1;Parent=Rr014485.t1.mrna1;Target=Rr014485.t1 556 723 +
SC0000113	rubus_genome	gene	26067	30099	.	-	.	ID=Rr014487.t1.path1;Name=Rr014487.t1
SC0000113	rubus_genome	mRNA	26067	30099	.	-	.	ID=Rr014487.t1.mrna1;Name=Rr014487.t1;Parent=Rr014487.t1.path1;coverage=100.0;identity=100.0;matches=1632;mismatches=0;indels=0;unknowns=0
SC0000113	rubus_genome	exon	30037	30099	100	-	.	ID=Rr014487.t1.mrna1.exon1;Name=Rr014487.t1;Parent=Rr014487.t1.mrna1;Target=Rr014487.t1 1 63 +
SC0000113	rubus_genome	exon	29058	29525	100	-	.	ID=Rr014487.t1.mrna1.exon2;Name=Rr014487.t1;Parent=Rr014487.t1.mrna1;Target=Rr014487.t1 64 531 +
SC0000113	rubus_genome	exon	28803	28971	100	-	.	ID=Rr014487.t1.mrna1.exon3;Name=Rr014487.t1;Parent=Rr014487.t1.mrna1;Target=Rr014487.t1 532 700 +
SC0000113	rubus_genome	exon	28099	28396	100	-	.	ID=Rr014487.t1.mrna1.exon4;Name=Rr014487.t1;Parent=Rr014487.t1.mrna1;Target=Rr014487.t1 701 998 +
SC0000113	rubus_genome	exon	27905	27977	100	-	.	ID=Rr014487.t1.mrna1.exon5;Name=Rr014487.t1;Parent=Rr014487.t1.mrna1;Target=Rr014487.t1 999 1071 +
SC0000113	rubus_genome	exon	27248	27338	100	-	.	ID=Rr014487.t1.mrna1.exon6;Name=Rr014487.t1;Parent=Rr014487.t1.mrna1;Target=Rr014487.t1 1072 1162 +
SC0000113	rubus_genome	exon	26599	26678	100	-	.	ID=Rr014487.t1.mrna1.exon7;Name=Rr014487.t1;Parent=Rr014487.t1.mrna1;Target=Rr014487.t1 1163 1242 +
SC0000113	rubus_genome	exon	26067	26456	100	-	.	ID=Rr014487.t1.mrna1.exon8;Name=Rr014487.t1;Parent=Rr014487.t1.mrna1;Target=Rr014487.t1 1243 1632 +
SC0000113	rubus_genome	CDS	30037	30099	100	-	0	ID=Rr014487.t1.mrna1.cds1;Name=Rr014487.t1;Parent=Rr014487.t1.mrna1;Target=Rr014487.t1 1 63 +
SC0000113	rubus_genome	CDS	29058	29525	100	-	0	ID=Rr014487.t1.mrna1.cds2;Name=Rr014487.t1;Parent=Rr014487.t1.mrna1;Target=Rr014487.t1 64 531 +
SC0000113	rubus_genome	CDS	28803	28971	100	-	0	ID=Rr014487.t1.mrna1.cds3;Name=Rr014487.t1;Parent=Rr014487.t1.mrna1;Target=Rr014487.t1 532 700 +
SC0000113	rubus_genome	CDS	28099	28396	100	-	1	ID=Rr014487.t1.mrna1.cds4;Name=Rr014487.t1;Parent=Rr014487.t1.mrna1;Target=Rr014487.t1 701 998 +
SC0000113	rubus_genome	CDS	27905	27977	100	-	2	ID=Rr014487.t1.mrna1.cds5;Name=Rr014487.t1;Parent=Rr014487.t1.mrna1;Target=Rr014487.t1 999 1071 +
SC0000113	rubus_genome	CDS	27248	27338	100	-	0	ID=Rr014487.t1.mrna1.cds6;Name=Rr014487.t1;Parent=Rr014487.t1.mrna1;Target=Rr014487.t1 1072 1162 +
SC0000113	rubus_genome	CDS	26599	26678	100	-	1	ID=Rr014487.t1.mrna1.cds7;Name=Rr014487.t1;Parent=Rr014487.t1.mrna1;Target=Rr014487.t1 1163 1242 +
SC0000113	rubus_genome	CDS	26067	26456	100	-	0	ID=Rr014487.t1.mrna1.cds8;Name=Rr014487.t1;Parent=Rr014487.t1.mrna1;Target=Rr014487.t1 1243 1632 +
SC0000113	rubus_genome	gene	31141	41785	.	+	.	ID=Rr014488.t1.path1;Name=Rr014488.t1
SC0000113	rubus_genome	mRNA	31141	41785	.	+	.	ID=Rr014488.t1.mrna1;Name=Rr014488.t1;Parent=Rr014488.t1.path1;coverage=100.0;identity=100.0;matches=2463;mismatches=0;indels=0;unknowns=0
SC0000113	rubus_genome	exon	31141	31189	100	+	.	ID=Rr014488.t1.mrna1.exon1;Name=Rr014488.t1;Parent=Rr014488.t1.mrna1;Target=Rr014488.t1 1 49 +
SC0000113	rubus_genome	exon	31315	31409	100	+	.	ID=Rr014488.t1.mrna1.exon2;Name=Rr014488.t1;Parent=Rr014488.t1.mrna1;Target=Rr014488.t1 50 144 +
SC0000113	rubus_genome	exon	31528	31584	100	+	.	ID=Rr014488.t1.mrna1.exon3;Name=Rr014488.t1;Parent=Rr014488.t1.mrna1;Target=Rr014488.t1 145 201 +
SC0000113	rubus_genome	exon	31719	31869	100	+	.	ID=Rr014488.t1.mrna1.exon4;Name=Rr014488.t1;Parent=Rr014488.t1.mrna1;Target=Rr014488.t1 202 352 +
SC0000113	rubus_genome	exon	32072	32142	100	+	.	ID=Rr014488.t1.mrna1.exon5;Name=Rr014488.t1;Parent=Rr014488.t1.mrna1;Target=Rr014488.t1 353 423 +
SC0000113	rubus_genome	exon	32434	32558	100	+	.	ID=Rr014488.t1.mrna1.exon6;Name=Rr014488.t1;Parent=Rr014488.t1.mrna1;Target=Rr014488.t1 424 548 +
SC0000113	rubus_genome	exon	32895	33055	100	+	.	ID=Rr014488.t1.mrna1.exon7;Name=Rr014488.t1;Parent=Rr014488.t1.mrna1;Target=Rr014488.t1 549 709 +
SC0000113	rubus_genome	exon	33136	33277	100	+	.	ID=Rr014488.t1.mrna1.exon8;Name=Rr014488.t1;Parent=Rr014488.t1.mrna1;Target=Rr014488.t1 710 851 +
SC0000113	rubus_genome	exon	34097	34160	100	+	.	ID=Rr014488.t1.mrna1.exon9;Name=Rr014488.t1;Parent=Rr014488.t1.mrna1;Target=Rr014488.t1 852 915 +
SC0000113	rubus_genome	exon	35128	35313	100	+	.	ID=Rr014488.t1.mrna1.exon10;Name=Rr014488.t1;Parent=Rr014488.t1.mrna1;Target=Rr014488.t1 916 1101 +
SC0000113	rubus_genome	exon	35406	35441	100	+	.	ID=Rr014488.t1.mrna1.exon11;Name=Rr014488.t1;Parent=Rr014488.t1.mrna1;Target=Rr014488.t1 1102 1137 +
SC0000113	rubus_genome	exon	36092	36196	100	+	.	ID=Rr014488.t1.mrna1.exon12;Name=Rr014488.t1;Parent=Rr014488.t1.mrna1;Target=Rr014488.t1 1138 1242 +
SC0000113	rubus_genome	exon	36303	36362	100	+	.	ID=Rr014488.t1.mrna1.exon13;Name=Rr014488.t1;Parent=Rr014488.t1.mrna1;Target=Rr014488.t1 1243 1302 +
SC0000113	rubus_genome	exon	37433	37510	100	+	.	ID=Rr014488.t1.mrna1.exon14;Name=Rr014488.t1;Parent=Rr014488.t1.mrna1;Target=Rr014488.t1 1303 1380 +
SC0000113	rubus_genome	exon	37735	37842	100	+	.	ID=Rr014488.t1.mrna1.exon15;Name=Rr014488.t1;Parent=Rr014488.t1.mrna1;Target=Rr014488.t1 1381 1488 +
SC0000113	rubus_genome	exon	37931	37996	100	+	.	ID=Rr014488.t1.mrna1.exon16;Name=Rr014488.t1;Parent=Rr014488.t1.mrna1;Target=Rr014488.t1 1489 1554 +
SC0000113	rubus_genome	exon	38528	38605	100	+	.	ID=Rr014488.t1.mrna1.exon17;Name=Rr014488.t1;Parent=Rr014488.t1.mrna1;Target=Rr014488.t1 1555 1632 +
SC0000113	rubus_genome	exon	38685	38818	100	+	.	ID=Rr014488.t1.mrna1.exon18;Name=Rr014488.t1;Parent=Rr014488.t1.mrna1;Target=Rr014488.t1 1633 1766 +
SC0000113	rubus_genome	exon	38913	39006	100	+	.	ID=Rr014488.t1.mrna1.exon19;Name=Rr014488.t1;Parent=Rr014488.t1.mrna1;Target=Rr014488.t1 1767 1860 +
SC0000113	rubus_genome	exon	40133	40210	100	+	.	ID=Rr014488.t1.mrna1.exon20;Name=Rr014488.t1;Parent=Rr014488.t1.mrna1;Target=Rr014488.t1 1861 1938 +
SC0000113	rubus_genome	exon	40626	40688	100	+	.	ID=Rr014488.t1.mrna1.exon21;Name=Rr014488.t1;Parent=Rr014488.t1.mrna1;Target=Rr014488.t1 1939 2001 +
SC0000113	rubus_genome	exon	40951	41019	100	+	.	ID=Rr014488.t1.mrna1.exon22;Name=Rr014488.t1;Parent=Rr014488.t1.mrna1;Target=Rr014488.t1 2002 2070 +
SC0000113	rubus_genome	exon	41103	41198	100	+	.	ID=Rr014488.t1.mrna1.exon23;Name=Rr014488.t1;Parent=Rr014488.t1.mrna1;Target=Rr014488.t1 2071 2166 +
SC0000113	rubus_genome	exon	41489	41785	100	+	.	ID=Rr014488.t1.mrna1.exon24;Name=Rr014488.t1;Parent=Rr014488.t1.mrna1;Target=Rr014488.t1 2167 2463 +
SC0000113	rubus_genome	CDS	31141	31189	100	+	0	ID=Rr014488.t1.mrna1.cds1;Name=Rr014488.t1;Parent=Rr014488.t1.mrna1;Target=Rr014488.t1 1 49 +
SC0000113	rubus_genome	CDS	31315	31409	100	+	1	ID=Rr014488.t1.mrna1.cds2;Name=Rr014488.t1;Parent=Rr014488.t1.mrna1;Target=Rr014488.t1 50 144 +
SC0000113	rubus_genome	CDS	31528	31584	100	+	0	ID=Rr014488.t1.mrna1.cds3;Name=Rr014488.t1;Parent=Rr014488.t1.mrna1;Target=Rr014488.t1 145 201 +
SC0000113	rubus_genome	CDS	31719	31869	100	+	0	ID=Rr014488.t1.mrna1.cds4;Name=Rr014488.t1;Parent=Rr014488.t1.mrna1;Target=Rr014488.t1 202 352 +
SC0000113	rubus_genome	CDS	32072	32142	100	+	1	ID=Rr014488.t1.mrna1.cds5;Name=Rr014488.t1;Parent=Rr014488.t1.mrna1;Target=Rr014488.t1 353 423 +
SC0000113	rubus_genome	CDS	32434	32558	100	+	0	ID=Rr014488.t1.mrna1.cds6;Name=Rr014488.t1;Parent=Rr014488.t1.mrna1;Target=Rr014488.t1 424 548 +
SC0000113	rubus_genome	CDS	32895	33055	100	+	2	ID=Rr014488.t1.mrna1.cds7;Name=Rr014488.t1;Parent=Rr014488.t1.mrna1;Target=Rr014488.t1 549 709 +
SC0000113	rubus_genome	CDS	33136	33277	100	+	1	ID=Rr014488.t1.mrna1.cds8;Name=Rr014488.t1;Parent=Rr014488.t1.mrna1;Target=Rr014488.t1 710 851 +
SC0000113	rubus_genome	CDS	34097	34160	100	+	2	ID=Rr014488.t1.mrna1.cds9;Name=Rr014488.t1;Parent=Rr014488.t1.mrna1;Target=Rr014488.t1 852 915 +
SC0000113	rubus_genome	CDS	35128	35313	100	+	0	ID=Rr014488.t1.mrna1.cds10;Name=Rr014488.t1;Parent=Rr014488.t1.mrna1;Target=Rr014488.t1 916 1101 +
SC0000113	rubus_genome	CDS	35406	35441	100	+	0	ID=Rr014488.t1.mrna1.cds11;Name=Rr014488.t1;Parent=Rr014488.t1.mrna1;Target=Rr014488.t1 1102 1137 +
SC0000113	rubus_genome	CDS	36092	36196	100	+	0	ID=Rr014488.t1.mrna1.cds12;Name=Rr014488.t1;Parent=Rr014488.t1.mrna1;Target=Rr014488.t1 1138 1242 +
SC0000113	rubus_genome	CDS	36303	36362	100	+	0	ID=Rr014488.t1.mrna1.cds13;Name=Rr014488.t1;Parent=Rr014488.t1.mrna1;Target=Rr014488.t1 1243 1302 +
SC0000113	rubus_genome	CDS	37433	37510	100	+	0	ID=Rr014488.t1.mrna1.cds14;Name=Rr014488.t1;Parent=Rr014488.t1.mrna1;Target=Rr014488.t1 1303 1380 +
SC0000113	rubus_genome	CDS	37735	37842	100	+	0	ID=Rr014488.t1.mrna1.cds15;Name=Rr014488.t1;Parent=Rr014488.t1.mrna1;Target=Rr014488.t1 1381 1488 +
SC0000113	rubus_genome	CDS	37931	37996	100	+	0	ID=Rr014488.t1.mrna1.cds16;Name=Rr014488.t1;Parent=Rr014488.t1.mrna1;Target=Rr014488.t1 1489 1554 +
SC0000113	rubus_genome	CDS	38528	38605	100	+	0	ID=Rr014488.t1.mrna1.cds17;Name=Rr014488.t1;Parent=Rr014488.t1.mrna1;Target=Rr014488.t1 1555 1632 +
SC0000113	rubus_genome	CDS	38685	38818	100	+	0	ID=Rr014488.t1.mrna1.cds18;Name=Rr014488.t1;Parent=Rr014488.t1.mrna1;Target=Rr014488.t1 1633 1766 +
SC0000113	rubus_genome	CDS	38913	39006	100	+	2	ID=Rr014488.t1.mrna1.cds19;Name=Rr014488.t1;Parent=Rr014488.t1.mrna1;Target=Rr014488.t1 1767 1860 +
SC0000113	rubus_genome	CDS	40133	40210	100	+	0	ID=Rr014488.t1.mrna1.cds20;Name=Rr014488.t1;Parent=Rr014488.t1.mrna1;Target=Rr014488.t1 1861 1938 +
SC0000113	rubus_genome	CDS	40626	40688	100	+	0	ID=Rr014488.t1.mrna1.cds21;Name=Rr014488.t1;Parent=Rr014488.t1.mrna1;Target=Rr014488.t1 1939 2001 +
SC0000113	rubus_genome	CDS	40951	41019	100	+	0	ID=Rr014488.t1.mrna1.cds22;Name=Rr014488.t1;Parent=Rr014488.t1.mrna1;Target=Rr014488.t1 2002 2070 +
SC0000113	rubus_genome	CDS	41103	41198	100	+	0	ID=Rr014488.t1.mrna1.cds23;Name=Rr014488.t1;Parent=Rr014488.t1.mrna1;Target=Rr014488.t1 2071 2166 +
SC0000113	rubus_genome	CDS	41489	41785	100	+	0	ID=Rr014488.t1.mrna1.cds24;Name=Rr014488.t1;Parent=Rr014488.t1.mrna1;Target=Rr014488.t1 2167 2463 +
SC0000113	rubus_genome	gene	46587	49776	.	-	.	ID=Rr014489.t1.path1;Name=Rr014489.t1
SC0000113	rubus_genome	mRNA	46587	49776	.	-	.	ID=Rr014489.t1.mrna1;Name=Rr014489.t1;Parent=Rr014489.t1.path1;coverage=100.0;identity=100.0;matches=1989;mismatches=0;indels=0;unknowns=0
SC0000113	rubus_genome	exon	49396	49776	100	-	.	ID=Rr014489.t1.mrna1.exon1;Name=Rr014489.t1;Parent=Rr014489.t1.mrna1;Target=Rr014489.t1 1 381 +
SC0000113	rubus_genome	exon	49138	49265	100	-	.	ID=Rr014489.t1.mrna1.exon2;Name=Rr014489.t1;Parent=Rr014489.t1.mrna1;Target=Rr014489.t1 382 509 +
SC0000113	rubus_genome	exon	48627	49038	100	-	.	ID=Rr014489.t1.mrna1.exon3;Name=Rr014489.t1;Parent=Rr014489.t1.mrna1;Target=Rr014489.t1 510 921 +
SC0000113	rubus_genome	exon	48323	48421	100	-	.	ID=Rr014489.t1.mrna1.exon4;Name=Rr014489.t1;Parent=Rr014489.t1.mrna1;Target=Rr014489.t1 922 1020 +
SC0000113	rubus_genome	exon	47919	48143	100	-	.	ID=Rr014489.t1.mrna1.exon5;Name=Rr014489.t1;Parent=Rr014489.t1.mrna1;Target=Rr014489.t1 1021 1245 +
SC0000113	rubus_genome	exon	47481	47642	100	-	.	ID=Rr014489.t1.mrna1.exon6;Name=Rr014489.t1;Parent=Rr014489.t1.mrna1;Target=Rr014489.t1 1246 1407 +
SC0000113	rubus_genome	exon	46587	47168	100	-	.	ID=Rr014489.t1.mrna1.exon7;Name=Rr014489.t1;Parent=Rr014489.t1.mrna1;Target=Rr014489.t1 1408 1989 +
SC0000113	rubus_genome	CDS	49396	49776	100	-	0	ID=Rr014489.t1.mrna1.cds1;Name=Rr014489.t1;Parent=Rr014489.t1.mrna1;Target=Rr014489.t1 1 381 +
SC0000113	rubus_genome	CDS	49138	49265	100	-	0	ID=Rr014489.t1.mrna1.cds2;Name=Rr014489.t1;Parent=Rr014489.t1.mrna1;Target=Rr014489.t1 382 509 +
SC0000113	rubus_genome	CDS	48627	49038	100	-	2	ID=Rr014489.t1.mrna1.cds3;Name=Rr014489.t1;Parent=Rr014489.t1.mrna1;Target=Rr014489.t1 510 921 +
SC0000113	rubus_genome	CDS	48323	48421	100	-	0	ID=Rr014489.t1.mrna1.cds4;Name=Rr014489.t1;Parent=Rr014489.t1.mrna1;Target=Rr014489.t1 922 1020 +
SC0000113	rubus_genome	CDS	47919	48143	100	-	0	ID=Rr014489.t1.mrna1.cds5;Name=Rr014489.t1;Parent=Rr014489.t1.mrna1;Target=Rr014489.t1 1021 1245 +
SC0000113	rubus_genome	CDS	47481	47642	100	-	0	ID=Rr014489.t1.mrna1.cds6;Name=Rr014489.t1;Parent=Rr014489.t1.mrna1;Target=Rr014489.t1 1246 1407 +
SC0000113	rubus_genome	CDS	46587	47168	100	-	0	ID=Rr014489.t1.mrna1.cds7;Name=Rr014489.t1;Parent=Rr014489.t1.mrna1;Target=Rr014489.t1 1408 1989 +
SC0000113	rubus_genome	gene	55893	57460	.	+	.	ID=Rr014491.t1.path1;Name=Rr014491.t1
SC0000113	rubus_genome	mRNA	55893	57460	.	+	.	ID=Rr014491.t1.mrna1;Name=Rr014491.t1;Parent=Rr014491.t1.path1;coverage=100.0;identity=100.0;matches=831;mismatches=0;indels=0;unknowns=0
SC0000113	rubus_genome	exon	55893	56045	100	+	.	ID=Rr014491.t1.mrna1.exon1;Name=Rr014491.t1;Parent=Rr014491.t1.mrna1;Target=Rr014491.t1 1 153 +
SC0000113	rubus_genome	exon	56166	56227	100	+	.	ID=Rr014491.t1.mrna1.exon2;Name=Rr014491.t1;Parent=Rr014491.t1.mrna1;Target=Rr014491.t1 154 215 +
SC0000113	rubus_genome	exon	56845	57460	100	+	.	ID=Rr014491.t1.mrna1.exon3;Name=Rr014491.t1;Parent=Rr014491.t1.mrna1;Target=Rr014491.t1 216 831 +
SC0000113	rubus_genome	CDS	55893	56045	100	+	0	ID=Rr014491.t1.mrna1.cds1;Name=Rr014491.t1;Parent=Rr014491.t1.mrna1;Target=Rr014491.t1 1 153 +
SC0000113	rubus_genome	CDS	56166	56227	100	+	0	ID=Rr014491.t1.mrna1.cds2;Name=Rr014491.t1;Parent=Rr014491.t1.mrna1;Target=Rr014491.t1 154 215 +
SC0000113	rubus_genome	CDS	56845	57460	100	+	2	ID=Rr014491.t1.mrna1.cds3;Name=Rr014491.t1;Parent=Rr014491.t1.mrna1;Target=Rr014491.t1 216 831 +
SC0000113	rubus_genome	gene	64580	71837	.	+	.	ID=Rr014492.t1.path1;Name=Rr014492.t1
SC0000113	rubus_genome	mRNA	64580	71837	.	+	.	ID=Rr014492.t1.mrna1;Name=Rr014492.t1;Parent=Rr014492.t1.path1;coverage=100.0;identity=100.0;matches=3561;mismatches=0;indels=0;unknowns=0
SC0000113	rubus_genome	exon	64580	64627	100	+	.	ID=Rr014492.t1.mrna1.exon1;Name=Rr014492.t1;Parent=Rr014492.t1.mrna1;Target=Rr014492.t1 1 48 +
SC0000113	rubus_genome	exon	64727	65248	100	+	.	ID=Rr014492.t1.mrna1.exon2;Name=Rr014492.t1;Parent=Rr014492.t1.mrna1;Target=Rr014492.t1 49 570 +
SC0000113	rubus_genome	exon	65332	65582	100	+	.	ID=Rr014492.t1.mrna1.exon3;Name=Rr014492.t1;Parent=Rr014492.t1.mrna1;Target=Rr014492.t1 571 821 +
SC0000113	rubus_genome	exon	65666	65755	100	+	.	ID=Rr014492.t1.mrna1.exon4;Name=Rr014492.t1;Parent=Rr014492.t1.mrna1;Target=Rr014492.t1 822 911 +
SC0000113	rubus_genome	exon	65907	66041	100	+	.	ID=Rr014492.t1.mrna1.exon5;Name=Rr014492.t1;Parent=Rr014492.t1.mrna1;Target=Rr014492.t1 912 1046 +
SC0000113	rubus_genome	exon	66133	66254	100	+	.	ID=Rr014492.t1.mrna1.exon6;Name=Rr014492.t1;Parent=Rr014492.t1.mrna1;Target=Rr014492.t1 1047 1168 +
SC0000113	rubus_genome	exon	66581	66745	100	+	.	ID=Rr014492.t1.mrna1.exon7;Name=Rr014492.t1;Parent=Rr014492.t1.mrna1;Target=Rr014492.t1 1169 1333 +
SC0000113	rubus_genome	exon	66998	67103	100	+	.	ID=Rr014492.t1.mrna1.exon8;Name=Rr014492.t1;Parent=Rr014492.t1.mrna1;Target=Rr014492.t1 1334 1439 +
SC0000113	rubus_genome	exon	67345	67450	100	+	.	ID=Rr014492.t1.mrna1.exon9;Name=Rr014492.t1;Parent=Rr014492.t1.mrna1;Target=Rr014492.t1 1440 1545 +
SC0000113	rubus_genome	exon	67555	67665	100	+	.	ID=Rr014492.t1.mrna1.exon10;Name=Rr014492.t1;Parent=Rr014492.t1.mrna1;Target=Rr014492.t1 1546 1656 +
SC0000113	rubus_genome	exon	67865	68028	100	+	.	ID=Rr014492.t1.mrna1.exon11;Name=Rr014492.t1;Parent=Rr014492.t1.mrna1;Target=Rr014492.t1 1657 1820 +
SC0000113	rubus_genome	exon	68167	68284	100	+	.	ID=Rr014492.t1.mrna1.exon12;Name=Rr014492.t1;Parent=Rr014492.t1.mrna1;Target=Rr014492.t1 1821 1938 +
SC0000113	rubus_genome	exon	68580	68804	100	+	.	ID=Rr014492.t1.mrna1.exon13;Name=Rr014492.t1;Parent=Rr014492.t1.mrna1;Target=Rr014492.t1 1939 2163 +
SC0000113	rubus_genome	exon	69275	69465	100	+	.	ID=Rr014492.t1.mrna1.exon14;Name=Rr014492.t1;Parent=Rr014492.t1.mrna1;Target=Rr014492.t1 2164 2354 +
SC0000113	rubus_genome	exon	69588	69755	100	+	.	ID=Rr014492.t1.mrna1.exon15;Name=Rr014492.t1;Parent=Rr014492.t1.mrna1;Target=Rr014492.t1 2355 2522 +
SC0000113	rubus_genome	exon	69930	70035	100	+	.	ID=Rr014492.t1.mrna1.exon16;Name=Rr014492.t1;Parent=Rr014492.t1.mrna1;Target=Rr014492.t1 2523 2628 +
SC0000113	rubus_genome	exon	70261	70398	100	+	.	ID=Rr014492.t1.mrna1.exon17;Name=Rr014492.t1;Parent=Rr014492.t1.mrna1;Target=Rr014492.t1 2629 2766 +
SC0000113	rubus_genome	exon	70516	70674	100	+	.	ID=Rr014492.t1.mrna1.exon18;Name=Rr014492.t1;Parent=Rr014492.t1.mrna1;Target=Rr014492.t1 2767 2925 +
SC0000113	rubus_genome	exon	70901	71110	100	+	.	ID=Rr014492.t1.mrna1.exon19;Name=Rr014492.t1;Parent=Rr014492.t1.mrna1;Target=Rr014492.t1 2926 3135 +
SC0000113	rubus_genome	exon	71211	71405	100	+	.	ID=Rr014492.t1.mrna1.exon20;Name=Rr014492.t1;Parent=Rr014492.t1.mrna1;Target=Rr014492.t1 3136 3330 +
SC0000113	rubus_genome	exon	71493	71564	100	+	.	ID=Rr014492.t1.mrna1.exon21;Name=Rr014492.t1;Parent=Rr014492.t1.mrna1;Target=Rr014492.t1 3331 3402 +
SC0000113	rubus_genome	exon	71679	71837	100	+	.	ID=Rr014492.t1.mrna1.exon22;Name=Rr014492.t1;Parent=Rr014492.t1.mrna1;Target=Rr014492.t1 3403 3561 +
SC0000113	rubus_genome	CDS	64580	64627	100	+	0	ID=Rr014492.t1.mrna1.cds1;Name=Rr014492.t1;Parent=Rr014492.t1.mrna1;Target=Rr014492.t1 1 48 +
SC0000113	rubus_genome	CDS	64727	65248	100	+	0	ID=Rr014492.t1.mrna1.cds2;Name=Rr014492.t1;Parent=Rr014492.t1.mrna1;Target=Rr014492.t1 49 570 +
SC0000113	rubus_genome	CDS	65332	65582	100	+	0	ID=Rr014492.t1.mrna1.cds3;Name=Rr014492.t1;Parent=Rr014492.t1.mrna1;Target=Rr014492.t1 571 821 +
SC0000113	rubus_genome	CDS	65666	65755	100	+	2	ID=Rr014492.t1.mrna1.cds4;Name=Rr014492.t1;Parent=Rr014492.t1.mrna1;Target=Rr014492.t1 822 911 +
SC0000113	rubus_genome	CDS	65907	66041	100	+	2	ID=Rr014492.t1.mrna1.cds5;Name=Rr014492.t1;Parent=Rr014492.t1.mrna1;Target=Rr014492.t1 912 1046 +
SC0000113	rubus_genome	CDS	66133	66254	100	+	2	ID=Rr014492.t1.mrna1.cds6;Name=Rr014492.t1;Parent=Rr014492.t1.mrna1;Target=Rr014492.t1 1047 1168 +
SC0000113	rubus_genome	CDS	66581	66745	100	+	1	ID=Rr014492.t1.mrna1.cds7;Name=Rr014492.t1;Parent=Rr014492.t1.mrna1;Target=Rr014492.t1 1169 1333 +
SC0000113	rubus_genome	CDS	66998	67103	100	+	1	ID=Rr014492.t1.mrna1.cds8;Name=Rr014492.t1;Parent=Rr014492.t1.mrna1;Target=Rr014492.t1 1334 1439 +
SC0000113	rubus_genome	CDS	67345	67450	100	+	2	ID=Rr014492.t1.mrna1.cds9;Name=Rr014492.t1;Parent=Rr014492.t1.mrna1;Target=Rr014492.t1 1440 1545 +
SC0000113	rubus_genome	CDS	67555	67665	100	+	0	ID=Rr014492.t1.mrna1.cds10;Name=Rr014492.t1;Parent=Rr014492.t1.mrna1;Target=Rr014492.t1 1546 1656 +
SC0000113	rubus_genome	CDS	67865	68028	100	+	0	ID=Rr014492.t1.mrna1.cds11;Name=Rr014492.t1;Parent=Rr014492.t1.mrna1;Target=Rr014492.t1 1657 1820 +
SC0000113	rubus_genome	CDS	68167	68284	100	+	2	ID=Rr014492.t1.mrna1.cds12;Name=Rr014492.t1;Parent=Rr014492.t1.mrna1;Target=Rr014492.t1 1821 1938 +
SC0000113	rubus_genome	CDS	68580	68804	100	+	0	ID=Rr014492.t1.mrna1.cds13;Name=Rr014492.t1;Parent=Rr014492.t1.mrna1;Target=Rr014492.t1 1939 2163 +
SC0000113	rubus_genome	CDS	69275	69465	100	+	0	ID=Rr014492.t1.mrna1.cds14;Name=Rr014492.t1;Parent=Rr014492.t1.mrna1;Target=Rr014492.t1 2164 2354 +
SC0000113	rubus_genome	CDS	69588	69755	100	+	2	ID=Rr014492.t1.mrna1.cds15;Name=Rr014492.t1;Parent=Rr014492.t1.mrna1;Target=Rr014492.t1 2355 2522 +
SC0000113	rubus_genome	CDS	69930	70035	100	+	2	ID=Rr014492.t1.mrna1.cds16;Name=Rr014492.t1;Parent=Rr014492.t1.mrna1;Target=Rr014492.t1 2523 2628 +
SC0000113	rubus_genome	CDS	70261	70398	100	+	0	ID=Rr014492.t1.mrna1.cds17;Name=Rr014492.t1;Parent=Rr014492.t1.mrna1;Target=Rr014492.t1 2629 2766 +
SC0000113	rubus_genome	CDS	70516	70674	100	+	0	ID=Rr014492.t1.mrna1.cds18;Name=Rr014492.t1;Parent=Rr014492.t1.mrna1;Target=Rr014492.t1 2767 2925 +
SC0000113	rubus_genome	CDS	70901	71110	100	+	0	ID=Rr014492.t1.mrna1.cds19;Name=Rr014492.t1;Parent=Rr014492.t1.mrna1;Target=Rr014492.t1 2926 3135 +
SC0000113	rubus_genome	CDS	71211	71405	100	+	0	ID=Rr014492.t1.mrna1.cds20;Name=Rr014492.t1;Parent=Rr014492.t1.mrna1;Target=Rr014492.t1 3136 3330 +
SC0000113	rubus_genome	CDS	71493	71564	100	+	0	ID=Rr014492.t1.mrna1.cds21;Name=Rr014492.t1;Parent=Rr014492.t1.mrna1;Target=Rr014492.t1 3331 3402 +
SC0000113	rubus_genome	CDS	71679	71837	100	+	0	ID=Rr014492.t1.mrna1.cds22;Name=Rr014492.t1;Parent=Rr014492.t1.mrna1;Target=Rr014492.t1 3403 3561 +
SC0000113	rubus_genome	gene	78147	86559	.	-	.	ID=Rr014493.t1.path1;Name=Rr014493.t1
SC0000113	rubus_genome	mRNA	78147	86559	.	-	.	ID=Rr014493.t1.mrna1;Name=Rr014493.t1;Parent=Rr014493.t1.path1;coverage=99.9;identity=100.0;matches=2731;mismatches=0;indels=0;unknowns=0
SC0000113	rubus_genome	exon	86259	86559	100	-	.	ID=Rr014493.t1.mrna1.exon1;Name=Rr014493.t1;Parent=Rr014493.t1.mrna1;Target=Rr014493.t1 3 303 +
SC0000113	rubus_genome	exon	80236	81449	100	-	.	ID=Rr014493.t1.mrna1.exon2;Name=Rr014493.t1;Parent=Rr014493.t1.mrna1;Target=Rr014493.t1 304 1517 +
SC0000113	rubus_genome	exon	78147	79362	100	-	.	ID=Rr014493.t1.mrna1.exon3;Name=Rr014493.t1;Parent=Rr014493.t1.mrna1;Target=Rr014493.t1 1518 2733 +
SC0000113	rubus_genome	CDS	86259	86558	100	-	0	ID=Rr014493.t1.mrna1.cds1;Name=Rr014493.t1;Parent=Rr014493.t1.mrna1;Target=Rr014493.t1 4 303 +
SC0000113	rubus_genome	CDS	80236	81449	100	-	0	ID=Rr014493.t1.mrna1.cds2;Name=Rr014493.t1;Parent=Rr014493.t1.mrna1;Target=Rr014493.t1 304 1517 +
SC0000113	rubus_genome	CDS	78147	79362	100	-	2	ID=Rr014493.t1.mrna1.cds3;Name=Rr014493.t1;Parent=Rr014493.t1.mrna1;Target=Rr014493.t1 1518 2733 +
SC0000113	rubus_genome	gene	88984	92796	.	-	.	ID=Rr014494.t1.path1;Name=Rr014494.t1
SC0000113	rubus_genome	mRNA	88984	92796	.	-	.	ID=Rr014494.t1.mrna1;Name=Rr014494.t1;Parent=Rr014494.t1.path1;coverage=100.0;identity=100.0;matches=1377;mismatches=0;indels=0;unknowns=0
SC0000113	rubus_genome	exon	92740	92796	100	-	.	ID=Rr014494.t1.mrna1.exon1;Name=Rr014494.t1;Parent=Rr014494.t1.mrna1;Target=Rr014494.t1 1 57 +
SC0000113	rubus_genome	exon	92400	92654	100	-	.	ID=Rr014494.t1.mrna1.exon2;Name=Rr014494.t1;Parent=Rr014494.t1.mrna1;Target=Rr014494.t1 58 312 +
SC0000113	rubus_genome	exon	92253	92320	100	-	.	ID=Rr014494.t1.mrna1.exon3;Name=Rr014494.t1;Parent=Rr014494.t1.mrna1;Target=Rr014494.t1 313 380 +
SC0000113	rubus_genome	exon	91928	91956	100	-	.	ID=Rr014494.t1.mrna1.exon4;Name=Rr014494.t1;Parent=Rr014494.t1.mrna1;Target=Rr014494.t1 381 409 +
SC0000113	rubus_genome	exon	91143	91339	100	-	.	ID=Rr014494.t1.mrna1.exon5;Name=Rr014494.t1;Parent=Rr014494.t1.mrna1;Target=Rr014494.t1 410 606 +
SC0000113	rubus_genome	exon	90820	91032	100	-	.	ID=Rr014494.t1.mrna1.exon6;Name=Rr014494.t1;Parent=Rr014494.t1.mrna1;Target=Rr014494.t1 607 819 +
SC0000113	rubus_genome	exon	90239	90382	100	-	.	ID=Rr014494.t1.mrna1.exon7;Name=Rr014494.t1;Parent=Rr014494.t1.mrna1;Target=Rr014494.t1 820 963 +
SC0000113	rubus_genome	exon	89971	90087	100	-	.	ID=Rr014494.t1.mrna1.exon8;Name=Rr014494.t1;Parent=Rr014494.t1.mrna1;Target=Rr014494.t1 964 1080 +
SC0000113	rubus_genome	exon	89829	89882	100	-	.	ID=Rr014494.t1.mrna1.exon9;Name=Rr014494.t1;Parent=Rr014494.t1.mrna1;Target=Rr014494.t1 1081 1134 +
SC0000113	rubus_genome	exon	89628	89744	100	-	.	ID=Rr014494.t1.mrna1.exon10;Name=Rr014494.t1;Parent=Rr014494.t1.mrna1;Target=Rr014494.t1 1135 1251 +
SC0000113	rubus_genome	exon	89189	89285	100	-	.	ID=Rr014494.t1.mrna1.exon11;Name=Rr014494.t1;Parent=Rr014494.t1.mrna1;Target=Rr014494.t1 1252 1348 +
SC0000113	rubus_genome	exon	88984	89012	100	-	.	ID=Rr014494.t1.mrna1.exon12;Name=Rr014494.t1;Parent=Rr014494.t1.mrna1;Target=Rr014494.t1 1349 1377 +
SC0000113	rubus_genome	CDS	92740	92796	100	-	0	ID=Rr014494.t1.mrna1.cds1;Name=Rr014494.t1;Parent=Rr014494.t1.mrna1;Target=Rr014494.t1 1 57 +
SC0000113	rubus_genome	CDS	92400	92654	100	-	0	ID=Rr014494.t1.mrna1.cds2;Name=Rr014494.t1;Parent=Rr014494.t1.mrna1;Target=Rr014494.t1 58 312 +
SC0000113	rubus_genome	CDS	92253	92320	100	-	0	ID=Rr014494.t1.mrna1.cds3;Name=Rr014494.t1;Parent=Rr014494.t1.mrna1;Target=Rr014494.t1 313 380 +
SC0000113	rubus_genome	CDS	91928	91956	100	-	2	ID=Rr014494.t1.mrna1.cds4;Name=Rr014494.t1;Parent=Rr014494.t1.mrna1;Target=Rr014494.t1 381 409 +
SC0000113	rubus_genome	CDS	91143	91339	100	-	1	ID=Rr014494.t1.mrna1.cds5;Name=Rr014494.t1;Parent=Rr014494.t1.mrna1;Target=Rr014494.t1 410 606 +
SC0000113	rubus_genome	CDS	90820	91032	100	-	0	ID=Rr014494.t1.mrna1.cds6;Name=Rr014494.t1;Parent=Rr014494.t1.mrna1;Target=Rr014494.t1 607 819 +
SC0000113	rubus_genome	CDS	90239	90382	100	-	0	ID=Rr014494.t1.mrna1.cds7;Name=Rr014494.t1;Parent=Rr014494.t1.mrna1;Target=Rr014494.t1 820 963 +
SC0000113	rubus_genome	CDS	89971	90087	100	-	0	ID=Rr014494.t1.mrna1.cds8;Name=Rr014494.t1;Parent=Rr014494.t1.mrna1;Target=Rr014494.t1 964 1080 +
SC0000113	rubus_genome	CDS	89829	89882	100	-	0	ID=Rr014494.t1.mrna1.cds9;Name=Rr014494.t1;Parent=Rr014494.t1.mrna1;Target=Rr014494.t1 1081 1134 +
SC0000113	rubus_genome	CDS	89628	89744	100	-	0	ID=Rr014494.t1.mrna1.cds10;Name=Rr014494.t1;Parent=Rr014494.t1.mrna1;Target=Rr014494.t1 1135 1251 +
SC0000113	rubus_genome	CDS	89189	89285	100	-	0	ID=Rr014494.t1.mrna1.cds11;Name=Rr014494.t1;Parent=Rr014494.t1.mrna1;Target=Rr014494.t1 1252 1348 +
SC0000113	rubus_genome	CDS	88984	89012	100	-	1	ID=Rr014494.t1.mrna1.cds12;Name=Rr014494.t1;Parent=Rr014494.t1.mrna1;Target=Rr014494.t1 1349 1377 +
SC0000113	rubus_genome	gene	94672	98433	.	+	.	ID=Rr014495.t1.path1;Name=Rr014495.t1
SC0000113	rubus_genome	mRNA	94672	98433	.	+	.	ID=Rr014495.t1.mrna1;Name=Rr014495.t1;Parent=Rr014495.t1.path1;coverage=100.0;identity=100.0;matches=1677;mismatches=0;indels=0;unknowns=0
SC0000113	rubus_genome	exon	94672	95960	100	+	.	ID=Rr014495.t1.mrna1.exon1;Name=Rr014495.t1;Parent=Rr014495.t1.mrna1;Target=Rr014495.t1 1 1289 +
SC0000113	rubus_genome	exon	96128	96200	100	+	.	ID=Rr014495.t1.mrna1.exon2;Name=Rr014495.t1;Parent=Rr014495.t1.mrna1;Target=Rr014495.t1 1290 1362 +
SC0000113	rubus_genome	exon	96928	96994	100	+	.	ID=Rr014495.t1.mrna1.exon3;Name=Rr014495.t1;Parent=Rr014495.t1.mrna1;Target=Rr014495.t1 1363 1429 +
SC0000113	rubus_genome	exon	97090	97119	100	+	.	ID=Rr014495.t1.mrna1.exon4;Name=Rr014495.t1;Parent=Rr014495.t1.mrna1;Target=Rr014495.t1 1430 1459 +
SC0000113	rubus_genome	exon	98216	98433	100	+	.	ID=Rr014495.t1.mrna1.exon5;Name=Rr014495.t1;Parent=Rr014495.t1.mrna1;Target=Rr014495.t1 1460 1677 +
SC0000113	rubus_genome	CDS	94672	95960	100	+	0	ID=Rr014495.t1.mrna1.cds1;Name=Rr014495.t1;Parent=Rr014495.t1.mrna1;Target=Rr014495.t1 1 1289 +
SC0000113	rubus_genome	CDS	96128	96200	100	+	2	ID=Rr014495.t1.mrna1.cds2;Name=Rr014495.t1;Parent=Rr014495.t1.mrna1;Target=Rr014495.t1 1290 1362 +
SC0000113	rubus_genome	CDS	96928	96994	100	+	0	ID=Rr014495.t1.mrna1.cds3;Name=Rr014495.t1;Parent=Rr014495.t1.mrna1;Target=Rr014495.t1 1363 1429 +
SC0000113	rubus_genome	CDS	97090	97119	100	+	1	ID=Rr014495.t1.mrna1.cds4;Name=Rr014495.t1;Parent=Rr014495.t1.mrna1;Target=Rr014495.t1 1430 1459 +
SC0000113	rubus_genome	CDS	98216	98433	100	+	1	ID=Rr014495.t1.mrna1.cds5;Name=Rr014495.t1;Parent=Rr014495.t1.mrna1;Target=Rr014495.t1 1460 1677 +
SC0000113	rubus_genome	gene	98950	102012	.	-	.	ID=Rr014496.t1.path1;Name=Rr014496.t1
SC0000113	rubus_genome	mRNA	98950	102012	.	-	.	ID=Rr014496.t1.mrna1;Name=Rr014496.t1;Parent=Rr014496.t1.path1;coverage=100.0;identity=100.0;matches=1557;mismatches=0;indels=0;unknowns=0
SC0000113	rubus_genome	exon	101755	102012	100	-	.	ID=Rr014496.t1.mrna1.exon1;Name=Rr014496.t1;Parent=Rr014496.t1.mrna1;Target=Rr014496.t1 1 258 +
SC0000113	rubus_genome	exon	101379	101675	100	-	.	ID=Rr014496.t1.mrna1.exon2;Name=Rr014496.t1;Parent=Rr014496.t1.mrna1;Target=Rr014496.t1 259 555 +
SC0000113	rubus_genome	exon	101017	101286	100	-	.	ID=Rr014496.t1.mrna1.exon3;Name=Rr014496.t1;Parent=Rr014496.t1.mrna1;Target=Rr014496.t1 556 825 +
SC0000113	rubus_genome	exon	100702	100881	100	-	.	ID=Rr014496.t1.mrna1.exon4;Name=Rr014496.t1;Parent=Rr014496.t1.mrna1;Target=Rr014496.t1 826 1005 +
SC0000113	rubus_genome	exon	100284	100387	100	-	.	ID=Rr014496.t1.mrna1.exon5;Name=Rr014496.t1;Parent=Rr014496.t1.mrna1;Target=Rr014496.t1 1006 1109 +
SC0000113	rubus_genome	exon	100052	100163	100	-	.	ID=Rr014496.t1.mrna1.exon6;Name=Rr014496.t1;Parent=Rr014496.t1.mrna1;Target=Rr014496.t1 1110 1221 +
SC0000113	rubus_genome	exon	99761	99859	100	-	.	ID=Rr014496.t1.mrna1.exon7;Name=Rr014496.t1;Parent=Rr014496.t1.mrna1;Target=Rr014496.t1 1222 1320 +
SC0000113	rubus_genome	exon	99461	99580	100	-	.	ID=Rr014496.t1.mrna1.exon8;Name=Rr014496.t1;Parent=Rr014496.t1.mrna1;Target=Rr014496.t1 1321 1440 +
SC0000113	rubus_genome	exon	98950	99066	100	-	.	ID=Rr014496.t1.mrna1.exon9;Name=Rr014496.t1;Parent=Rr014496.t1.mrna1;Target=Rr014496.t1 1441 1557 +
SC0000113	rubus_genome	CDS	101755	102012	100	-	0	ID=Rr014496.t1.mrna1.cds1;Name=Rr014496.t1;Parent=Rr014496.t1.mrna1;Target=Rr014496.t1 1 258 +
SC0000113	rubus_genome	CDS	101379	101675	100	-	0	ID=Rr014496.t1.mrna1.cds2;Name=Rr014496.t1;Parent=Rr014496.t1.mrna1;Target=Rr014496.t1 259 555 +
SC0000113	rubus_genome	CDS	101017	101286	100	-	0	ID=Rr014496.t1.mrna1.cds3;Name=Rr014496.t1;Parent=Rr014496.t1.mrna1;Target=Rr014496.t1 556 825 +
SC0000113	rubus_genome	CDS	100702	100881	100	-	0	ID=Rr014496.t1.mrna1.cds4;Name=Rr014496.t1;Parent=Rr014496.t1.mrna1;Target=Rr014496.t1 826 1005 +
SC0000113	rubus_genome	CDS	100284	100387	100	-	0	ID=Rr014496.t1.mrna1.cds5;Name=Rr014496.t1;Parent=Rr014496.t1.mrna1;Target=Rr014496.t1 1006 1109 +
SC0000113	rubus_genome	CDS	100052	100163	100	-	2	ID=Rr014496.t1.mrna1.cds6;Name=Rr014496.t1;Parent=Rr014496.t1.mrna1;Target=Rr014496.t1 1110 1221 +
SC0000113	rubus_genome	CDS	99761	99859	100	-	0	ID=Rr014496.t1.mrna1.cds7;Name=Rr014496.t1;Parent=Rr014496.t1.mrna1;Target=Rr014496.t1 1222 1320 +
SC0000113	rubus_genome	CDS	99461	99580	100	-	0	ID=Rr014496.t1.mrna1.cds8;Name=Rr014496.t1;Parent=Rr014496.t1.mrna1;Target=Rr014496.t1 1321 1440 +
SC0000113	rubus_genome	CDS	98950	99066	100	-	0	ID=Rr014496.t1.mrna1.cds9;Name=Rr014496.t1;Parent=Rr014496.t1.mrna1;Target=Rr014496.t1 1441 1557 +
SC0000113	rubus_genome	gene	103507	105466	.	-	.	ID=Rr014497.t1.path1;Name=Rr014497.t1
SC0000113	rubus_genome	mRNA	103507	105466	.	-	.	ID=Rr014497.t1.mrna1;Name=Rr014497.t1;Parent=Rr014497.t1.path1;coverage=100.0;identity=100.0;matches=714;mismatches=0;indels=0;unknowns=0
SC0000113	rubus_genome	exon	105366	105466	100	-	.	ID=Rr014497.t1.mrna1.exon1;Name=Rr014497.t1;Parent=Rr014497.t1.mrna1;Target=Rr014497.t1 1 101 +
SC0000113	rubus_genome	exon	105177	105276	100	-	.	ID=Rr014497.t1.mrna1.exon2;Name=Rr014497.t1;Parent=Rr014497.t1.mrna1;Target=Rr014497.t1 102 201 +
SC0000113	rubus_genome	exon	103969	104352	100	-	.	ID=Rr014497.t1.mrna1.exon3;Name=Rr014497.t1;Parent=Rr014497.t1.mrna1;Target=Rr014497.t1 202 585 +
SC0000113	rubus_genome	exon	103507	103635	100	-	.	ID=Rr014497.t1.mrna1.exon4;Name=Rr014497.t1;Parent=Rr014497.t1.mrna1;Target=Rr014497.t1 586 714 +
SC0000113	rubus_genome	CDS	105366	105466	100	-	0	ID=Rr014497.t1.mrna1.cds1;Name=Rr014497.t1;Parent=Rr014497.t1.mrna1;Target=Rr014497.t1 1 101 +
SC0000113	rubus_genome	CDS	105177	105276	100	-	2	ID=Rr014497.t1.mrna1.cds2;Name=Rr014497.t1;Parent=Rr014497.t1.mrna1;Target=Rr014497.t1 102 201 +
SC0000113	rubus_genome	CDS	103969	104352	100	-	0	ID=Rr014497.t1.mrna1.cds3;Name=Rr014497.t1;Parent=Rr014497.t1.mrna1;Target=Rr014497.t1 202 585 +
SC0000113	rubus_genome	CDS	103507	103635	100	-	0	ID=Rr014497.t1.mrna1.cds4;Name=Rr014497.t1;Parent=Rr014497.t1.mrna1;Target=Rr014497.t1 586 714 +
SC0000113	rubus_genome	gene	108319	109221	.	-	.	ID=Rr014499.t1.path1;Name=Rr014499.t1
SC0000113	rubus_genome	mRNA	108319	109221	.	-	.	ID=Rr014499.t1.mrna1;Name=Rr014499.t1;Parent=Rr014499.t1.path1;coverage=100.0;identity=100.0;matches=903;mismatches=0;indels=0;unknowns=0
SC0000113	rubus_genome	exon	108319	109221	100	-	.	ID=Rr014499.t1.mrna1.exon1;Name=Rr014499.t1;Parent=Rr014499.t1.mrna1;Target=Rr014499.t1 903 1 .
SC0000113	rubus_genome	CDS	108319	109221	100	-	0	ID=Rr014499.t1.mrna1.cds1;Name=Rr014499.t1;Parent=Rr014499.t1.mrna1;Target=Rr014499.t1 903 1 .
SC0000113	rubus_genome	gene	110604	114066	.	-	.	ID=Rr014500.t1.path1;Name=Rr014500.t1
SC0000113	rubus_genome	mRNA	110604	114066	.	-	.	ID=Rr014500.t1.mrna1;Name=Rr014500.t1;Parent=Rr014500.t1.path1;coverage=100.0;identity=100.0;matches=1782;mismatches=0;indels=0;unknowns=0
SC0000113	rubus_genome	exon	113973	114066	100	-	.	ID=Rr014500.t1.mrna1.exon1;Name=Rr014500.t1;Parent=Rr014500.t1.mrna1;Target=Rr014500.t1 1 94 +
SC0000113	rubus_genome	exon	113510	113618	100	-	.	ID=Rr014500.t1.mrna1.exon2;Name=Rr014500.t1;Parent=Rr014500.t1.mrna1;Target=Rr014500.t1 95 203 +
SC0000113	rubus_genome	exon	113203	113395	100	-	.	ID=Rr014500.t1.mrna1.exon3;Name=Rr014500.t1;Parent=Rr014500.t1.mrna1;Target=Rr014500.t1 204 396 +
SC0000113	rubus_genome	exon	112681	112817	100	-	.	ID=Rr014500.t1.mrna1.exon4;Name=Rr014500.t1;Parent=Rr014500.t1.mrna1;Target=Rr014500.t1 397 533 +
SC0000113	rubus_genome	exon	112306	112594	100	-	.	ID=Rr014500.t1.mrna1.exon5;Name=Rr014500.t1;Parent=Rr014500.t1.mrna1;Target=Rr014500.t1 534 822 +
SC0000113	rubus_genome	exon	112037	112143	100	-	.	ID=Rr014500.t1.mrna1.exon6;Name=Rr014500.t1;Parent=Rr014500.t1.mrna1;Target=Rr014500.t1 823 929 +
SC0000113	rubus_genome	exon	111681	111846	100	-	.	ID=Rr014500.t1.mrna1.exon7;Name=Rr014500.t1;Parent=Rr014500.t1.mrna1;Target=Rr014500.t1 930 1095 +
SC0000113	rubus_genome	exon	111383	111578	100	-	.	ID=Rr014500.t1.mrna1.exon8;Name=Rr014500.t1;Parent=Rr014500.t1.mrna1;Target=Rr014500.t1 1096 1291 +
SC0000113	rubus_genome	exon	111051	111291	100	-	.	ID=Rr014500.t1.mrna1.exon9;Name=Rr014500.t1;Parent=Rr014500.t1.mrna1;Target=Rr014500.t1 1292 1532 +
SC0000113	rubus_genome	exon	110604	110853	100	-	.	ID=Rr014500.t1.mrna1.exon10;Name=Rr014500.t1;Parent=Rr014500.t1.mrna1;Target=Rr014500.t1 1533 1782 +
SC0000113	rubus_genome	CDS	113973	114066	100	-	0	ID=Rr014500.t1.mrna1.cds1;Name=Rr014500.t1;Parent=Rr014500.t1.mrna1;Target=Rr014500.t1 1 94 +
SC0000113	rubus_genome	CDS	113510	113618	100	-	1	ID=Rr014500.t1.mrna1.cds2;Name=Rr014500.t1;Parent=Rr014500.t1.mrna1;Target=Rr014500.t1 95 203 +
SC0000113	rubus_genome	CDS	113203	113395	100	-	2	ID=Rr014500.t1.mrna1.cds3;Name=Rr014500.t1;Parent=Rr014500.t1.mrna1;Target=Rr014500.t1 204 396 +
SC0000113	rubus_genome	CDS	112681	112817	100	-	0	ID=Rr014500.t1.mrna1.cds4;Name=Rr014500.t1;Parent=Rr014500.t1.mrna1;Target=Rr014500.t1 397 533 +
SC0000113	rubus_genome	CDS	112306	112594	100	-	2	ID=Rr014500.t1.mrna1.cds5;Name=Rr014500.t1;Parent=Rr014500.t1.mrna1;Target=Rr014500.t1 534 822 +
SC0000113	rubus_genome	CDS	112037	112143	100	-	0	ID=Rr014500.t1.mrna1.cds6;Name=Rr014500.t1;Parent=Rr014500.t1.mrna1;Target=Rr014500.t1 823 929 +
SC0000113	rubus_genome	CDS	111681	111846	100	-	2	ID=Rr014500.t1.mrna1.cds7;Name=Rr014500.t1;Parent=Rr014500.t1.mrna1;Target=Rr014500.t1 930 1095 +
SC0000113	rubus_genome	CDS	111383	111578	100	-	0	ID=Rr014500.t1.mrna1.cds8;Name=Rr014500.t1;Parent=Rr014500.t1.mrna1;Target=Rr014500.t1 1096 1291 +
SC0000113	rubus_genome	CDS	111051	111291	100	-	1	ID=Rr014500.t1.mrna1.cds9;Name=Rr014500.t1;Parent=Rr014500.t1.mrna1;Target=Rr014500.t1 1292 1532 +
SC0000113	rubus_genome	CDS	110604	110853	100	-	2	ID=Rr014500.t1.mrna1.cds10;Name=Rr014500.t1;Parent=Rr014500.t1.mrna1;Target=Rr014500.t1 1533 1782 +
SC0000113	rubus_genome	gene	114517	116707	.	+	.	ID=Rr014501.t1.path1;Name=Rr014501.t1
SC0000113	rubus_genome	mRNA	114517	116707	.	+	.	ID=Rr014501.t1.mrna1;Name=Rr014501.t1;Parent=Rr014501.t1.path1;coverage=100.0;identity=100.0;matches=810;mismatches=0;indels=0;unknowns=0
SC0000113	rubus_genome	exon	114517	114787	100	+	.	ID=Rr014501.t1.mrna1.exon1;Name=Rr014501.t1;Parent=Rr014501.t1.mrna1;Target=Rr014501.t1 1 271 +
SC0000113	rubus_genome	exon	115294	115498	100	+	.	ID=Rr014501.t1.mrna1.exon2;Name=Rr014501.t1;Parent=Rr014501.t1.mrna1;Target=Rr014501.t1 272 476 +
SC0000113	rubus_genome	exon	116243	116530	100	+	.	ID=Rr014501.t1.mrna1.exon3;Name=Rr014501.t1;Parent=Rr014501.t1.mrna1;Target=Rr014501.t1 477 764 +
SC0000113	rubus_genome	exon	116662	116707	100	+	.	ID=Rr014501.t1.mrna1.exon4;Name=Rr014501.t1;Parent=Rr014501.t1.mrna1;Target=Rr014501.t1 765 810 +
SC0000113	rubus_genome	CDS	114517	114787	100	+	0	ID=Rr014501.t1.mrna1.cds1;Name=Rr014501.t1;Parent=Rr014501.t1.mrna1;Target=Rr014501.t1 1 271 +
SC0000113	rubus_genome	CDS	115294	115498	100	+	1	ID=Rr014501.t1.mrna1.cds2;Name=Rr014501.t1;Parent=Rr014501.t1.mrna1;Target=Rr014501.t1 272 476 +
SC0000113	rubus_genome	CDS	116243	116530	100	+	2	ID=Rr014501.t1.mrna1.cds3;Name=Rr014501.t1;Parent=Rr014501.t1.mrna1;Target=Rr014501.t1 477 764 +
SC0000113	rubus_genome	CDS	116662	116707	100	+	2	ID=Rr014501.t1.mrna1.cds4;Name=Rr014501.t1;Parent=Rr014501.t1.mrna1;Target=Rr014501.t1 765 810 +
SC0000113	rubus_genome	gene	117463	118960	.	+	.	ID=Rr014502.t1.path1;Name=Rr014502.t1
SC0000113	rubus_genome	mRNA	117463	118960	.	+	.	ID=Rr014502.t1.mrna1;Name=Rr014502.t1;Parent=Rr014502.t1.path1;coverage=100.0;identity=100.0;matches=699;mismatches=0;indels=0;unknowns=0
SC0000113	rubus_genome	exon	117463	117601	100	+	.	ID=Rr014502.t1.mrna1.exon1;Name=Rr014502.t1;Parent=Rr014502.t1.mrna1;Target=Rr014502.t1 1 139 +
SC0000113	rubus_genome	exon	117771	117975	100	+	.	ID=Rr014502.t1.mrna1.exon2;Name=Rr014502.t1;Parent=Rr014502.t1.mrna1;Target=Rr014502.t1 140 344 +
SC0000113	rubus_genome	exon	118606	118960	100	+	.	ID=Rr014502.t1.mrna1.exon3;Name=Rr014502.t1;Parent=Rr014502.t1.mrna1;Target=Rr014502.t1 345 699 +
SC0000113	rubus_genome	CDS	117463	117601	100	+	0	ID=Rr014502.t1.mrna1.cds1;Name=Rr014502.t1;Parent=Rr014502.t1.mrna1;Target=Rr014502.t1 1 139 +
SC0000113	rubus_genome	CDS	117771	117975	100	+	1	ID=Rr014502.t1.mrna1.cds2;Name=Rr014502.t1;Parent=Rr014502.t1.mrna1;Target=Rr014502.t1 140 344 +
SC0000113	rubus_genome	CDS	118606	118960	100	+	2	ID=Rr014502.t1.mrna1.cds3;Name=Rr014502.t1;Parent=Rr014502.t1.mrna1;Target=Rr014502.t1 345 699 +
SC0000113	rubus_genome	gene	120305	121975	.	+	.	ID=Rr014503.t1.path1;Name=Rr014503.t1
SC0000113	rubus_genome	mRNA	120305	121975	.	+	.	ID=Rr014503.t1.mrna1;Name=Rr014503.t1;Parent=Rr014503.t1.path1;coverage=100.0;identity=100.0;matches=1269;mismatches=0;indels=0;unknowns=0
SC0000113	rubus_genome	exon	120305	120442	100	+	.	ID=Rr014503.t1.mrna1.exon1;Name=Rr014503.t1;Parent=Rr014503.t1.mrna1;Target=Rr014503.t1 1 138 +
SC0000113	rubus_genome	exon	120572	120732	100	+	.	ID=Rr014503.t1.mrna1.exon2;Name=Rr014503.t1;Parent=Rr014503.t1.mrna1;Target=Rr014503.t1 139 299 +
SC0000113	rubus_genome	exon	120870	121179	100	+	.	ID=Rr014503.t1.mrna1.exon3;Name=Rr014503.t1;Parent=Rr014503.t1.mrna1;Target=Rr014503.t1 300 609 +
SC0000113	rubus_genome	exon	121316	121975	100	+	.	ID=Rr014503.t1.mrna1.exon4;Name=Rr014503.t1;Parent=Rr014503.t1.mrna1;Target=Rr014503.t1 610 1269 +
SC0000113	rubus_genome	CDS	120305	120442	100	+	0	ID=Rr014503.t1.mrna1.cds1;Name=Rr014503.t1;Parent=Rr014503.t1.mrna1;Target=Rr014503.t1 1 138 +
SC0000113	rubus_genome	CDS	120572	120732	100	+	0	ID=Rr014503.t1.mrna1.cds2;Name=Rr014503.t1;Parent=Rr014503.t1.mrna1;Target=Rr014503.t1 139 299 +
SC0000113	rubus_genome	CDS	120870	121179	100	+	2	ID=Rr014503.t1.mrna1.cds3;Name=Rr014503.t1;Parent=Rr014503.t1.mrna1;Target=Rr014503.t1 300 609 +
SC0000113	rubus_genome	CDS	121316	121975	100	+	0	ID=Rr014503.t1.mrna1.cds4;Name=Rr014503.t1;Parent=Rr014503.t1.mrna1;Target=Rr014503.t1 610 1269 +
SC0000113	rubus_genome	gene	122746	123465	.	-	.	ID=Rr014504.t1.path1;Name=Rr014504.t1
SC0000113	rubus_genome	mRNA	122746	123465	.	-	.	ID=Rr014504.t1.mrna1;Name=Rr014504.t1;Parent=Rr014504.t1.path1;coverage=100.0;identity=100.0;matches=720;mismatches=0;indels=0;unknowns=0
SC0000113	rubus_genome	exon	122746	123465	100	-	.	ID=Rr014504.t1.mrna1.exon1;Name=Rr014504.t1;Parent=Rr014504.t1.mrna1;Target=Rr014504.t1 720 1 .
SC0000113	rubus_genome	CDS	122746	123465	100	-	0	ID=Rr014504.t1.mrna1.cds1;Name=Rr014504.t1;Parent=Rr014504.t1.mrna1;Target=Rr014504.t1 720 1 .
SC0000113	rubus_genome	gene	132410	132895	.	+	.	ID=Rr014505.t1.path1;Name=Rr014505.t1
SC0000113	rubus_genome	mRNA	132410	132895	.	+	.	ID=Rr014505.t1.mrna1;Name=Rr014505.t1;Parent=Rr014505.t1.path1;coverage=98.9;identity=100.0;matches=344;mismatches=0;indels=0;unknowns=0
SC0000113	rubus_genome	exon	132410	132490	100	+	.	ID=Rr014505.t1.mrna1.exon1;Name=Rr014505.t1;Parent=Rr014505.t1.mrna1;Target=Rr014505.t1 5 85 +
SC0000113	rubus_genome	exon	132633	132895	100	+	.	ID=Rr014505.t1.mrna1.exon2;Name=Rr014505.t1;Parent=Rr014505.t1.mrna1;Target=Rr014505.t1 86 348 +
SC0000113	rubus_genome	CDS	132412	132490	100	+	0	ID=Rr014505.t1.mrna1.cds1;Name=Rr014505.t1;Parent=Rr014505.t1.mrna1;Target=Rr014505.t1 7 85 +
SC0000113	rubus_genome	CDS	132633	132895	100	+	1	ID=Rr014505.t1.mrna1.cds2;Name=Rr014505.t1;Parent=Rr014505.t1.mrna1;Target=Rr014505.t1 86 348 +
SC0000113	rubus_genome	gene	143170	148552	.	+	.	ID=Rr014506.t1.path1;Name=Rr014506.t1
SC0000113	rubus_genome	mRNA	143170	148552	.	+	.	ID=Rr014506.t1.mrna1;Name=Rr014506.t1;Parent=Rr014506.t1.path1;coverage=100.0;identity=100.0;matches=2316;mismatches=0;indels=0;unknowns=0
SC0000113	rubus_genome	exon	143170	143256	100	+	.	ID=Rr014506.t1.mrna1.exon1;Name=Rr014506.t1;Parent=Rr014506.t1.mrna1;Target=Rr014506.t1 1 87 +
SC0000113	rubus_genome	exon	143414	143523	100	+	.	ID=Rr014506.t1.mrna1.exon2;Name=Rr014506.t1;Parent=Rr014506.t1.mrna1;Target=Rr014506.t1 88 197 +
SC0000113	rubus_genome	exon	143626	143723	100	+	.	ID=Rr014506.t1.mrna1.exon3;Name=Rr014506.t1;Parent=Rr014506.t1.mrna1;Target=Rr014506.t1 198 295 +
SC0000113	rubus_genome	exon	143825	143989	100	+	.	ID=Rr014506.t1.mrna1.exon4;Name=Rr014506.t1;Parent=Rr014506.t1.mrna1;Target=Rr014506.t1 296 460 +
SC0000113	rubus_genome	exon	144756	144864	100	+	.	ID=Rr014506.t1.mrna1.exon5;Name=Rr014506.t1;Parent=Rr014506.t1.mrna1;Target=Rr014506.t1 461 569 +
SC0000113	rubus_genome	exon	146202	146736	100	+	.	ID=Rr014506.t1.mrna1.exon6;Name=Rr014506.t1;Parent=Rr014506.t1.mrna1;Target=Rr014506.t1 570 1104 +
SC0000113	rubus_genome	exon	146916	147013	100	+	.	ID=Rr014506.t1.mrna1.exon7;Name=Rr014506.t1;Parent=Rr014506.t1.mrna1;Target=Rr014506.t1 1105 1202 +
SC0000113	rubus_genome	exon	147124	147369	100	+	.	ID=Rr014506.t1.mrna1.exon8;Name=Rr014506.t1;Parent=Rr014506.t1.mrna1;Target=Rr014506.t1 1203 1448 +
SC0000113	rubus_genome	exon	147486	147600	100	+	.	ID=Rr014506.t1.mrna1.exon9;Name=Rr014506.t1;Parent=Rr014506.t1.mrna1;Target=Rr014506.t1 1449 1563 +
SC0000113	rubus_genome	exon	147707	147920	100	+	.	ID=Rr014506.t1.mrna1.exon10;Name=Rr014506.t1;Parent=Rr014506.t1.mrna1;Target=Rr014506.t1 1564 1777 +
SC0000113	rubus_genome	exon	148014	148552	100	+	.	ID=Rr014506.t1.mrna1.exon11;Name=Rr014506.t1;Parent=Rr014506.t1.mrna1;Target=Rr014506.t1 1778 2316 +
SC0000113	rubus_genome	CDS	143170	143256	100	+	0	ID=Rr014506.t1.mrna1.cds1;Name=Rr014506.t1;Parent=Rr014506.t1.mrna1;Target=Rr014506.t1 1 87 +
SC0000113	rubus_genome	CDS	143414	143523	100	+	0	ID=Rr014506.t1.mrna1.cds2;Name=Rr014506.t1;Parent=Rr014506.t1.mrna1;Target=Rr014506.t1 88 197 +
SC0000113	rubus_genome	CDS	143626	143723	100	+	2	ID=Rr014506.t1.mrna1.cds3;Name=Rr014506.t1;Parent=Rr014506.t1.mrna1;Target=Rr014506.t1 198 295 +
SC0000113	rubus_genome	CDS	143825	143989	100	+	1	ID=Rr014506.t1.mrna1.cds4;Name=Rr014506.t1;Parent=Rr014506.t1.mrna1;Target=Rr014506.t1 296 460 +
SC0000113	rubus_genome	CDS	144756	144864	100	+	1	ID=Rr014506.t1.mrna1.cds5;Name=Rr014506.t1;Parent=Rr014506.t1.mrna1;Target=Rr014506.t1 461 569 +
SC0000113	rubus_genome	CDS	146202	146736	100	+	2	ID=Rr014506.t1.mrna1.cds6;Name=Rr014506.t1;Parent=Rr014506.t1.mrna1;Target=Rr014506.t1 570 1104 +
SC0000113	rubus_genome	CDS	146916	147013	100	+	0	ID=Rr014506.t1.mrna1.cds7;Name=Rr014506.t1;Parent=Rr014506.t1.mrna1;Target=Rr014506.t1 1105 1202 +
SC0000113	rubus_genome	CDS	147124	147369	100	+	2	ID=Rr014506.t1.mrna1.cds8;Name=Rr014506.t1;Parent=Rr014506.t1.mrna1;Target=Rr014506.t1 1203 1448 +
SC0000113	rubus_genome	CDS	147486	147600	100	+	2	ID=Rr014506.t1.mrna1.cds9;Name=Rr014506.t1;Parent=Rr014506.t1.mrna1;Target=Rr014506.t1 1449 1563 +
SC0000113	rubus_genome	CDS	147707	147920	100	+	0	ID=Rr014506.t1.mrna1.cds10;Name=Rr014506.t1;Parent=Rr014506.t1.mrna1;Target=Rr014506.t1 1564 1777 +
SC0000113	rubus_genome	CDS	148014	148552	100	+	1	ID=Rr014506.t1.mrna1.cds11;Name=Rr014506.t1;Parent=Rr014506.t1.mrna1;Target=Rr014506.t1 1778 2316 +
SC0000113	rubus_genome	gene	149948	153007	.	-	.	ID=Rr014507.t1.path1;Name=Rr014507.t1
SC0000113	rubus_genome	mRNA	149948	153007	.	-	.	ID=Rr014507.t1.mrna1;Name=Rr014507.t1;Parent=Rr014507.t1.path1;coverage=100.0;identity=100.0;matches=1461;mismatches=0;indels=0;unknowns=0
SC0000113	rubus_genome	exon	152784	153007	100	-	.	ID=Rr014507.t1.mrna1.exon1;Name=Rr014507.t1;Parent=Rr014507.t1.mrna1;Target=Rr014507.t1 1 224 +
SC0000113	rubus_genome	exon	152376	152700	100	-	.	ID=Rr014507.t1.mrna1.exon2;Name=Rr014507.t1;Parent=Rr014507.t1.mrna1;Target=Rr014507.t1 225 549 +
SC0000113	rubus_genome	exon	152017	152169	100	-	.	ID=Rr014507.t1.mrna1.exon3;Name=Rr014507.t1;Parent=Rr014507.t1.mrna1;Target=Rr014507.t1 550 702 +
SC0000113	rubus_genome	exon	151610	151879	100	-	.	ID=Rr014507.t1.mrna1.exon4;Name=Rr014507.t1;Parent=Rr014507.t1.mrna1;Target=Rr014507.t1 703 972 +
SC0000113	rubus_genome	exon	151410	151496	100	-	.	ID=Rr014507.t1.mrna1.exon5;Name=Rr014507.t1;Parent=Rr014507.t1.mrna1;Target=Rr014507.t1 973 1059 +
SC0000113	rubus_genome	exon	151223	151301	100	-	.	ID=Rr014507.t1.mrna1.exon6;Name=Rr014507.t1;Parent=Rr014507.t1.mrna1;Target=Rr014507.t1 1060 1138 +
SC0000113	rubus_genome	exon	150929	151035	100	-	.	ID=Rr014507.t1.mrna1.exon7;Name=Rr014507.t1;Parent=Rr014507.t1.mrna1;Target=Rr014507.t1 1139 1245 +
SC0000113	rubus_genome	exon	150130	150251	100	-	.	ID=Rr014507.t1.mrna1.exon8;Name=Rr014507.t1;Parent=Rr014507.t1.mrna1;Target=Rr014507.t1 1246 1367 +
SC0000113	rubus_genome	exon	149948	150041	100	-	.	ID=Rr014507.t1.mrna1.exon9;Name=Rr014507.t1;Parent=Rr014507.t1.mrna1;Target=Rr014507.t1 1368 1461 +
SC0000113	rubus_genome	CDS	152784	153007	100	-	0	ID=Rr014507.t1.mrna1.cds1;Name=Rr014507.t1;Parent=Rr014507.t1.mrna1;Target=Rr014507.t1 1 224 +
SC0000113	rubus_genome	CDS	152376	152700	100	-	2	ID=Rr014507.t1.mrna1.cds2;Name=Rr014507.t1;Parent=Rr014507.t1.mrna1;Target=Rr014507.t1 225 549 +
SC0000113	rubus_genome	CDS	152017	152169	100	-	0	ID=Rr014507.t1.mrna1.cds3;Name=Rr014507.t1;Parent=Rr014507.t1.mrna1;Target=Rr014507.t1 550 702 +
SC0000113	rubus_genome	CDS	151610	151879	100	-	0	ID=Rr014507.t1.mrna1.cds4;Name=Rr014507.t1;Parent=Rr014507.t1.mrna1;Target=Rr014507.t1 703 972 +
SC0000113	rubus_genome	CDS	151410	151496	100	-	0	ID=Rr014507.t1.mrna1.cds5;Name=Rr014507.t1;Parent=Rr014507.t1.mrna1;Target=Rr014507.t1 973 1059 +
SC0000113	rubus_genome	CDS	151223	151301	100	-	0	ID=Rr014507.t1.mrna1.cds6;Name=Rr014507.t1;Parent=Rr014507.t1.mrna1;Target=Rr014507.t1 1060 1138 +
SC0000113	rubus_genome	CDS	150929	151035	100	-	1	ID=Rr014507.t1.mrna1.cds7;Name=Rr014507.t1;Parent=Rr014507.t1.mrna1;Target=Rr014507.t1 1139 1245 +
SC0000113	rubus_genome	CDS	150130	150251	100	-	0	ID=Rr014507.t1.mrna1.cds8;Name=Rr014507.t1;Parent=Rr014507.t1.mrna1;Target=Rr014507.t1 1246 1367 +
SC0000113	rubus_genome	CDS	149948	150041	100	-	2	ID=Rr014507.t1.mrna1.cds9;Name=Rr014507.t1;Parent=Rr014507.t1.mrna1;Target=Rr014507.t1 1368 1461 +
SC0000113	rubus_genome	gene	159847	162351	.	-	.	ID=Rr014508.t1.path1;Name=Rr014508.t1
SC0000113	rubus_genome	mRNA	159847	162351	.	-	.	ID=Rr014508.t1.mrna1;Name=Rr014508.t1;Parent=Rr014508.t1.path1;coverage=100.0;identity=100.0;matches=1080;mismatches=0;indels=0;unknowns=0
SC0000113	rubus_genome	exon	162251	162351	100	-	.	ID=Rr014508.t1.mrna1.exon1;Name=Rr014508.t1;Parent=Rr014508.t1.mrna1;Target=Rr014508.t1 1 101 +
SC0000113	rubus_genome	exon	161122	161235	100	-	.	ID=Rr014508.t1.mrna1.exon2;Name=Rr014508.t1;Parent=Rr014508.t1.mrna1;Target=Rr014508.t1 102 215 +
SC0000113	rubus_genome	exon	160771	161001	100	-	.	ID=Rr014508.t1.mrna1.exon3;Name=Rr014508.t1;Parent=Rr014508.t1.mrna1;Target=Rr014508.t1 216 446 +
SC0000113	rubus_genome	exon	160381	160666	100	-	.	ID=Rr014508.t1.mrna1.exon4;Name=Rr014508.t1;Parent=Rr014508.t1.mrna1;Target=Rr014508.t1 447 732 +
SC0000113	rubus_genome	exon	160139	160289	100	-	.	ID=Rr014508.t1.mrna1.exon5;Name=Rr014508.t1;Parent=Rr014508.t1.mrna1;Target=Rr014508.t1 733 883 +
SC0000113	rubus_genome	exon	159847	160043	100	-	.	ID=Rr014508.t1.mrna1.exon6;Name=Rr014508.t1;Parent=Rr014508.t1.mrna1;Target=Rr014508.t1 884 1080 +
SC0000113	rubus_genome	CDS	162251	162351	100	-	0	ID=Rr014508.t1.mrna1.cds1;Name=Rr014508.t1;Parent=Rr014508.t1.mrna1;Target=Rr014508.t1 1 101 +
SC0000113	rubus_genome	CDS	161122	161235	100	-	2	ID=Rr014508.t1.mrna1.cds2;Name=Rr014508.t1;Parent=Rr014508.t1.mrna1;Target=Rr014508.t1 102 215 +
SC0000113	rubus_genome	CDS	160771	161001	100	-	2	ID=Rr014508.t1.mrna1.cds3;Name=Rr014508.t1;Parent=Rr014508.t1.mrna1;Target=Rr014508.t1 216 446 +
SC0000113	rubus_genome	CDS	160381	160666	100	-	2	ID=Rr014508.t1.mrna1.cds4;Name=Rr014508.t1;Parent=Rr014508.t1.mrna1;Target=Rr014508.t1 447 732 +
SC0000113	rubus_genome	CDS	160139	160289	100	-	0	ID=Rr014508.t1.mrna1.cds5;Name=Rr014508.t1;Parent=Rr014508.t1.mrna1;Target=Rr014508.t1 733 883 +
SC0000113	rubus_genome	CDS	159847	160043	100	-	1	ID=Rr014508.t1.mrna1.cds6;Name=Rr014508.t1;Parent=Rr014508.t1.mrna1;Target=Rr014508.t1 884 1080 +
SC0000113	rubus_genome	gene	164641	166989	.	+	.	ID=Rr014509.t1.path1;Name=Rr014509.t1
SC0000113	rubus_genome	mRNA	164641	166989	.	+	.	ID=Rr014509.t1.mrna1;Name=Rr014509.t1;Parent=Rr014509.t1.path1;coverage=100.0;identity=100.0;matches=336;mismatches=0;indels=0;unknowns=0
SC0000113	rubus_genome	exon	164641	164729	100	+	.	ID=Rr014509.t1.mrna1.exon1;Name=Rr014509.t1;Parent=Rr014509.t1.mrna1;Target=Rr014509.t1 1 89 +
SC0000113	rubus_genome	exon	166498	166639	100	+	.	ID=Rr014509.t1.mrna1.exon2;Name=Rr014509.t1;Parent=Rr014509.t1.mrna1;Target=Rr014509.t1 90 231 +
SC0000113	rubus_genome	exon	166733	166795	100	+	.	ID=Rr014509.t1.mrna1.exon3;Name=Rr014509.t1;Parent=Rr014509.t1.mrna1;Target=Rr014509.t1 232 294 +
SC0000113	rubus_genome	exon	166948	166989	100	+	.	ID=Rr014509.t1.mrna1.exon4;Name=Rr014509.t1;Parent=Rr014509.t1.mrna1;Target=Rr014509.t1 295 336 +
SC0000113	rubus_genome	CDS	164641	164729	100	+	0	ID=Rr014509.t1.mrna1.cds1;Name=Rr014509.t1;Parent=Rr014509.t1.mrna1;Target=Rr014509.t1 1 89 +
SC0000113	rubus_genome	CDS	166498	166639	100	+	2	ID=Rr014509.t1.mrna1.cds2;Name=Rr014509.t1;Parent=Rr014509.t1.mrna1;Target=Rr014509.t1 90 231 +
SC0000113	rubus_genome	CDS	166733	166795	100	+	0	ID=Rr014509.t1.mrna1.cds3;Name=Rr014509.t1;Parent=Rr014509.t1.mrna1;Target=Rr014509.t1 232 294 +
SC0000113	rubus_genome	CDS	166948	166989	100	+	0	ID=Rr014509.t1.mrna1.cds4;Name=Rr014509.t1;Parent=Rr014509.t1.mrna1;Target=Rr014509.t1 295 336 +
SC0000113	rubus_genome	gene	175670	183357	.	+	.	ID=Rr014510.t1.path1;Name=Rr014510.t1
SC0000113	rubus_genome	mRNA	175670	183357	.	+	.	ID=Rr014510.t1.mrna1;Name=Rr014510.t1;Parent=Rr014510.t1.path1;coverage=100.0;identity=100.0;matches=3990;mismatches=0;indels=0;unknowns=0
SC0000113	rubus_genome	exon	175670	176033	100	+	.	ID=Rr014510.t1.mrna1.exon1;Name=Rr014510.t1;Parent=Rr014510.t1.mrna1;Target=Rr014510.t1 1 364 +
SC0000113	rubus_genome	exon	176545	177242	100	+	.	ID=Rr014510.t1.mrna1.exon2;Name=Rr014510.t1;Parent=Rr014510.t1.mrna1;Target=Rr014510.t1 365 1062 +
SC0000113	rubus_genome	exon	178221	179273	100	+	.	ID=Rr014510.t1.mrna1.exon3;Name=Rr014510.t1;Parent=Rr014510.t1.mrna1;Target=Rr014510.t1 1063 2115 +
SC0000113	rubus_genome	exon	179580	180215	100	+	.	ID=Rr014510.t1.mrna1.exon4;Name=Rr014510.t1;Parent=Rr014510.t1.mrna1;Target=Rr014510.t1 2116 2751 +
SC0000113	rubus_genome	exon	180334	180405	100	+	.	ID=Rr014510.t1.mrna1.exon5;Name=Rr014510.t1;Parent=Rr014510.t1.mrna1;Target=Rr014510.t1 2752 2823 +
SC0000113	rubus_genome	exon	180535	180615	100	+	.	ID=Rr014510.t1.mrna1.exon6;Name=Rr014510.t1;Parent=Rr014510.t1.mrna1;Target=Rr014510.t1 2824 2904 +
SC0000113	rubus_genome	exon	180748	180779	100	+	.	ID=Rr014510.t1.mrna1.exon7;Name=Rr014510.t1;Parent=Rr014510.t1.mrna1;Target=Rr014510.t1 2905 2936 +
SC0000113	rubus_genome	exon	180880	180967	100	+	.	ID=Rr014510.t1.mrna1.exon8;Name=Rr014510.t1;Parent=Rr014510.t1.mrna1;Target=Rr014510.t1 2937 3024 +
SC0000113	rubus_genome	exon	181052	181204	100	+	.	ID=Rr014510.t1.mrna1.exon9;Name=Rr014510.t1;Parent=Rr014510.t1.mrna1;Target=Rr014510.t1 3025 3177 +
SC0000113	rubus_genome	exon	181325	181516	100	+	.	ID=Rr014510.t1.mrna1.exon10;Name=Rr014510.t1;Parent=Rr014510.t1.mrna1;Target=Rr014510.t1 3178 3369 +
SC0000113	rubus_genome	exon	181599	181678	100	+	.	ID=Rr014510.t1.mrna1.exon11;Name=Rr014510.t1;Parent=Rr014510.t1.mrna1;Target=Rr014510.t1 3370 3449 +
SC0000113	rubus_genome	exon	181808	181880	100	+	.	ID=Rr014510.t1.mrna1.exon12;Name=Rr014510.t1;Parent=Rr014510.t1.mrna1;Target=Rr014510.t1 3450 3522 +
SC0000113	rubus_genome	exon	181949	182050	100	+	.	ID=Rr014510.t1.mrna1.exon13;Name=Rr014510.t1;Parent=Rr014510.t1.mrna1;Target=Rr014510.t1 3523 3624 +
SC0000113	rubus_genome	exon	182216	182321	100	+	.	ID=Rr014510.t1.mrna1.exon14;Name=Rr014510.t1;Parent=Rr014510.t1.mrna1;Target=Rr014510.t1 3625 3730 +
SC0000113	rubus_genome	exon	182444	182531	100	+	.	ID=Rr014510.t1.mrna1.exon15;Name=Rr014510.t1;Parent=Rr014510.t1.mrna1;Target=Rr014510.t1 3731 3818 +
SC0000113	rubus_genome	exon	183186	183357	100	+	.	ID=Rr014510.t1.mrna1.exon16;Name=Rr014510.t1;Parent=Rr014510.t1.mrna1;Target=Rr014510.t1 3819 3990 +
SC0000113	rubus_genome	CDS	175670	176033	100	+	0	ID=Rr014510.t1.mrna1.cds1;Name=Rr014510.t1;Parent=Rr014510.t1.mrna1;Target=Rr014510.t1 1 364 +
SC0000113	rubus_genome	CDS	176545	177242	100	+	1	ID=Rr014510.t1.mrna1.cds2;Name=Rr014510.t1;Parent=Rr014510.t1.mrna1;Target=Rr014510.t1 365 1062 +
SC0000113	rubus_genome	CDS	178221	179273	100	+	0	ID=Rr014510.t1.mrna1.cds3;Name=Rr014510.t1;Parent=Rr014510.t1.mrna1;Target=Rr014510.t1 1063 2115 +
SC0000113	rubus_genome	CDS	179580	180215	100	+	0	ID=Rr014510.t1.mrna1.cds4;Name=Rr014510.t1;Parent=Rr014510.t1.mrna1;Target=Rr014510.t1 2116 2751 +
SC0000113	rubus_genome	CDS	180334	180405	100	+	0	ID=Rr014510.t1.mrna1.cds5;Name=Rr014510.t1;Parent=Rr014510.t1.mrna1;Target=Rr014510.t1 2752 2823 +
SC0000113	rubus_genome	CDS	180535	180615	100	+	0	ID=Rr014510.t1.mrna1.cds6;Name=Rr014510.t1;Parent=Rr014510.t1.mrna1;Target=Rr014510.t1 2824 2904 +
SC0000113	rubus_genome	CDS	180748	180779	100	+	0	ID=Rr014510.t1.mrna1.cds7;Name=Rr014510.t1;Parent=Rr014510.t1.mrna1;Target=Rr014510.t1 2905 2936 +
SC0000113	rubus_genome	CDS	180880	180967	100	+	2	ID=Rr014510.t1.mrna1.cds8;Name=Rr014510.t1;Parent=Rr014510.t1.mrna1;Target=Rr014510.t1 2937 3024 +
SC0000113	rubus_genome	CDS	181052	181204	100	+	0	ID=Rr014510.t1.mrna1.cds9;Name=Rr014510.t1;Parent=Rr014510.t1.mrna1;Target=Rr014510.t1 3025 3177 +
SC0000113	rubus_genome	CDS	181325	181516	100	+	0	ID=Rr014510.t1.mrna1.cds10;Name=Rr014510.t1;Parent=Rr014510.t1.mrna1;Target=Rr014510.t1 3178 3369 +
SC0000113	rubus_genome	CDS	181599	181678	100	+	0	ID=Rr014510.t1.mrna1.cds11;Name=Rr014510.t1;Parent=Rr014510.t1.mrna1;Target=Rr014510.t1 3370 3449 +
SC0000113	rubus_genome	CDS	181808	181880	100	+	2	ID=Rr014510.t1.mrna1.cds12;Name=Rr014510.t1;Parent=Rr014510.t1.mrna1;Target=Rr014510.t1 3450 3522 +
SC0000113	rubus_genome	CDS	181949	182050	100	+	0	ID=Rr014510.t1.mrna1.cds13;Name=Rr014510.t1;Parent=Rr014510.t1.mrna1;Target=Rr014510.t1 3523 3624 +
SC0000113	rubus_genome	CDS	182216	182321	100	+	0	ID=Rr014510.t1.mrna1.cds14;Name=Rr014510.t1;Parent=Rr014510.t1.mrna1;Target=Rr014510.t1 3625 3730 +
SC0000113	rubus_genome	CDS	182444	182531	100	+	1	ID=Rr014510.t1.mrna1.cds15;Name=Rr014510.t1;Parent=Rr014510.t1.mrna1;Target=Rr014510.t1 3731 3818 +
SC0000113	rubus_genome	CDS	183186	183357	100	+	2	ID=Rr014510.t1.mrna1.cds16;Name=Rr014510.t1;Parent=Rr014510.t1.mrna1;Target=Rr014510.t1 3819 3990 +
SC0000113	rubus_genome	gene	193025	195992	.	-	.	ID=Rr014512.t1.path1;Name=Rr014512.t1
SC0000113	rubus_genome	mRNA	193025	195992	.	-	.	ID=Rr014512.t1.mrna1;Name=Rr014512.t1;Parent=Rr014512.t1.path1;coverage=100.0;identity=100.0;matches=912;mismatches=0;indels=0;unknowns=0
SC0000113	rubus_genome	exon	195576	195992	100	-	.	ID=Rr014512.t1.mrna1.exon1;Name=Rr014512.t1;Parent=Rr014512.t1.mrna1;Target=Rr014512.t1 1 417 +
SC0000113	rubus_genome	exon	195134	195232	100	-	.	ID=Rr014512.t1.mrna1.exon2;Name=Rr014512.t1;Parent=Rr014512.t1.mrna1;Target=Rr014512.t1 418 516 +
SC0000113	rubus_genome	exon	194954	195032	100	-	.	ID=Rr014512.t1.mrna1.exon3;Name=Rr014512.t1;Parent=Rr014512.t1.mrna1;Target=Rr014512.t1 517 595 +
SC0000113	rubus_genome	exon	194830	194849	100	-	.	ID=Rr014512.t1.mrna1.exon4;Name=Rr014512.t1;Parent=Rr014512.t1.mrna1;Target=Rr014512.t1 596 615 +
SC0000113	rubus_genome	exon	194640	194700	100	-	.	ID=Rr014512.t1.mrna1.exon5;Name=Rr014512.t1;Parent=Rr014512.t1.mrna1;Target=Rr014512.t1 616 676 +
SC0000113	rubus_genome	exon	193560	193624	100	-	.	ID=Rr014512.t1.mrna1.exon6;Name=Rr014512.t1;Parent=Rr014512.t1.mrna1;Target=Rr014512.t1 677 741 +
SC0000113	rubus_genome	exon	193189	193296	100	-	.	ID=Rr014512.t1.mrna1.exon7;Name=Rr014512.t1;Parent=Rr014512.t1.mrna1;Target=Rr014512.t1 742 849 +
SC0000113	rubus_genome	exon	193025	193087	100	-	.	ID=Rr014512.t1.mrna1.exon8;Name=Rr014512.t1;Parent=Rr014512.t1.mrna1;Target=Rr014512.t1 850 912 +
SC0000113	rubus_genome	CDS	195576	195992	100	-	0	ID=Rr014512.t1.mrna1.cds1;Name=Rr014512.t1;Parent=Rr014512.t1.mrna1;Target=Rr014512.t1 1 417 +
SC0000113	rubus_genome	CDS	195134	195232	100	-	0	ID=Rr014512.t1.mrna1.cds2;Name=Rr014512.t1;Parent=Rr014512.t1.mrna1;Target=Rr014512.t1 418 516 +
SC0000113	rubus_genome	CDS	194954	195032	100	-	0	ID=Rr014512.t1.mrna1.cds3;Name=Rr014512.t1;Parent=Rr014512.t1.mrna1;Target=Rr014512.t1 517 595 +
SC0000113	rubus_genome	CDS	194830	194849	100	-	1	ID=Rr014512.t1.mrna1.cds4;Name=Rr014512.t1;Parent=Rr014512.t1.mrna1;Target=Rr014512.t1 596 615 +
SC0000113	rubus_genome	CDS	194640	194700	100	-	0	ID=Rr014512.t1.mrna1.cds5;Name=Rr014512.t1;Parent=Rr014512.t1.mrna1;Target=Rr014512.t1 616 676 +
SC0000113	rubus_genome	CDS	193560	193624	100	-	1	ID=Rr014512.t1.mrna1.cds6;Name=Rr014512.t1;Parent=Rr014512.t1.mrna1;Target=Rr014512.t1 677 741 +
SC0000113	rubus_genome	CDS	193189	193296	100	-	0	ID=Rr014512.t1.mrna1.cds7;Name=Rr014512.t1;Parent=Rr014512.t1.mrna1;Target=Rr014512.t1 742 849 +
SC0000113	rubus_genome	CDS	193025	193087	100	-	0	ID=Rr014512.t1.mrna1.cds8;Name=Rr014512.t1;Parent=Rr014512.t1.mrna1;Target=Rr014512.t1 850 912 +
SC0000113	rubus_genome	gene	205510	206362	.	+	.	ID=Rr014513.t1.path1;Name=Rr014513.t1
SC0000113	rubus_genome	mRNA	205510	206362	.	+	.	ID=Rr014513.t1.mrna1;Name=Rr014513.t1;Parent=Rr014513.t1.path1;coverage=100.0;identity=100.0;matches=483;mismatches=0;indels=0;unknowns=0
SC0000113	rubus_genome	exon	205510	205973	100	+	.	ID=Rr014513.t1.mrna1.exon1;Name=Rr014513.t1;Parent=Rr014513.t1.mrna1;Target=Rr014513.t1 1 464 +
SC0000113	rubus_genome	exon	206344	206362	100	+	.	ID=Rr014513.t1.mrna1.exon2;Name=Rr014513.t1;Parent=Rr014513.t1.mrna1;Target=Rr014513.t1 465 483 +
SC0000113	rubus_genome	CDS	205510	205973	100	+	0	ID=Rr014513.t1.mrna1.cds1;Name=Rr014513.t1;Parent=Rr014513.t1.mrna1;Target=Rr014513.t1 1 464 +
SC0000113	rubus_genome	CDS	206344	206362	100	+	2	ID=Rr014513.t1.mrna1.cds2;Name=Rr014513.t1;Parent=Rr014513.t1.mrna1;Target=Rr014513.t1 465 483 +
SC0000113	rubus_genome	gene	207465	214486	.	+	.	ID=Rr014514.t1.path1;Name=Rr014514.t1
SC0000113	rubus_genome	mRNA	207465	214486	.	+	.	ID=Rr014514.t1.mrna1;Name=Rr014514.t1;Parent=Rr014514.t1.path1;coverage=100.0;identity=100.0;matches=3090;mismatches=0;indels=0;unknowns=0
SC0000113	rubus_genome	exon	207465	207583	100	+	.	ID=Rr014514.t1.mrna1.exon1;Name=Rr014514.t1;Parent=Rr014514.t1.mrna1;Target=Rr014514.t1 1 119 +
SC0000113	rubus_genome	exon	208150	208253	100	+	.	ID=Rr014514.t1.mrna1.exon2;Name=Rr014514.t1;Parent=Rr014514.t1.mrna1;Target=Rr014514.t1 120 223 +
SC0000113	rubus_genome	exon	208649	208830	100	+	.	ID=Rr014514.t1.mrna1.exon3;Name=Rr014514.t1;Parent=Rr014514.t1.mrna1;Target=Rr014514.t1 224 405 +
SC0000113	rubus_genome	exon	209179	209419	100	+	.	ID=Rr014514.t1.mrna1.exon4;Name=Rr014514.t1;Parent=Rr014514.t1.mrna1;Target=Rr014514.t1 406 646 +
SC0000113	rubus_genome	exon	209507	210672	100	+	.	ID=Rr014514.t1.mrna1.exon5;Name=Rr014514.t1;Parent=Rr014514.t1.mrna1;Target=Rr014514.t1 647 1812 +
SC0000113	rubus_genome	exon	210773	211090	100	+	.	ID=Rr014514.t1.mrna1.exon6;Name=Rr014514.t1;Parent=Rr014514.t1.mrna1;Target=Rr014514.t1 1813 2130 +
SC0000113	rubus_genome	exon	211233	211274	100	+	.	ID=Rr014514.t1.mrna1.exon7;Name=Rr014514.t1;Parent=Rr014514.t1.mrna1;Target=Rr014514.t1 2131 2172 +
SC0000113	rubus_genome	exon	211362	211486	100	+	.	ID=Rr014514.t1.mrna1.exon8;Name=Rr014514.t1;Parent=Rr014514.t1.mrna1;Target=Rr014514.t1 2173 2297 +
SC0000113	rubus_genome	exon	211679	211826	100	+	.	ID=Rr014514.t1.mrna1.exon9;Name=Rr014514.t1;Parent=Rr014514.t1.mrna1;Target=Rr014514.t1 2298 2445 +
SC0000113	rubus_genome	exon	212261	212333	100	+	.	ID=Rr014514.t1.mrna1.exon10;Name=Rr014514.t1;Parent=Rr014514.t1.mrna1;Target=Rr014514.t1 2446 2518 +
SC0000113	rubus_genome	exon	212958	213070	100	+	.	ID=Rr014514.t1.mrna1.exon11;Name=Rr014514.t1;Parent=Rr014514.t1.mrna1;Target=Rr014514.t1 2519 2631 +
SC0000113	rubus_genome	exon	213359	213478	100	+	.	ID=Rr014514.t1.mrna1.exon12;Name=Rr014514.t1;Parent=Rr014514.t1.mrna1;Target=Rr014514.t1 2632 2751 +
SC0000113	rubus_genome	exon	213780	213935	100	+	.	ID=Rr014514.t1.mrna1.exon13;Name=Rr014514.t1;Parent=Rr014514.t1.mrna1;Target=Rr014514.t1 2752 2907 +
SC0000113	rubus_genome	exon	214304	214486	100	+	.	ID=Rr014514.t1.mrna1.exon14;Name=Rr014514.t1;Parent=Rr014514.t1.mrna1;Target=Rr014514.t1 2908 3090 +
SC0000113	rubus_genome	CDS	207465	207583	100	+	0	ID=Rr014514.t1.mrna1.cds1;Name=Rr014514.t1;Parent=Rr014514.t1.mrna1;Target=Rr014514.t1 1 119 +
SC0000113	rubus_genome	CDS	208150	208253	100	+	2	ID=Rr014514.t1.mrna1.cds2;Name=Rr014514.t1;Parent=Rr014514.t1.mrna1;Target=Rr014514.t1 120 223 +
SC0000113	rubus_genome	CDS	208649	208830	100	+	1	ID=Rr014514.t1.mrna1.cds3;Name=Rr014514.t1;Parent=Rr014514.t1.mrna1;Target=Rr014514.t1 224 405 +
SC0000113	rubus_genome	CDS	209179	209419	100	+	0	ID=Rr014514.t1.mrna1.cds4;Name=Rr014514.t1;Parent=Rr014514.t1.mrna1;Target=Rr014514.t1 406 646 +
SC0000113	rubus_genome	CDS	209507	210672	100	+	1	ID=Rr014514.t1.mrna1.cds5;Name=Rr014514.t1;Parent=Rr014514.t1.mrna1;Target=Rr014514.t1 647 1812 +
SC0000113	rubus_genome	CDS	210773	211090	100	+	0	ID=Rr014514.t1.mrna1.cds6;Name=Rr014514.t1;Parent=Rr014514.t1.mrna1;Target=Rr014514.t1 1813 2130 +
SC0000113	rubus_genome	CDS	211233	211274	100	+	0	ID=Rr014514.t1.mrna1.cds7;Name=Rr014514.t1;Parent=Rr014514.t1.mrna1;Target=Rr014514.t1 2131 2172 +
SC0000113	rubus_genome	CDS	211362	211486	100	+	0	ID=Rr014514.t1.mrna1.cds8;Name=Rr014514.t1;Parent=Rr014514.t1.mrna1;Target=Rr014514.t1 2173 2297 +
SC0000113	rubus_genome	CDS	211679	211826	100	+	2	ID=Rr014514.t1.mrna1.cds9;Name=Rr014514.t1;Parent=Rr014514.t1.mrna1;Target=Rr014514.t1 2298 2445 +
SC0000113	rubus_genome	CDS	212261	212333	100	+	0	ID=Rr014514.t1.mrna1.cds10;Name=Rr014514.t1;Parent=Rr014514.t1.mrna1;Target=Rr014514.t1 2446 2518 +
SC0000113	rubus_genome	CDS	212958	213070	100	+	1	ID=Rr014514.t1.mrna1.cds11;Name=Rr014514.t1;Parent=Rr014514.t1.mrna1;Target=Rr014514.t1 2519 2631 +
SC0000113	rubus_genome	CDS	213359	213478	100	+	0	ID=Rr014514.t1.mrna1.cds12;Name=Rr014514.t1;Parent=Rr014514.t1.mrna1;Target=Rr014514.t1 2632 2751 +
SC0000113	rubus_genome	CDS	213780	213935	100	+	0	ID=Rr014514.t1.mrna1.cds13;Name=Rr014514.t1;Parent=Rr014514.t1.mrna1;Target=Rr014514.t1 2752 2907 +
SC0000113	rubus_genome	CDS	214304	214486	100	+	0	ID=Rr014514.t1.mrna1.cds14;Name=Rr014514.t1;Parent=Rr014514.t1.mrna1;Target=Rr014514.t1 2908 3090 +
SC0000113	rubus_genome	gene	215387	217090	.	-	.	ID=Rr014515.t1.path1;Name=Rr014515.t1
SC0000113	rubus_genome	mRNA	215387	217090	.	-	.	ID=Rr014515.t1.mrna1;Name=Rr014515.t1;Parent=Rr014515.t1.path1;coverage=100.0;identity=100.0;matches=1704;mismatches=0;indels=0;unknowns=0
SC0000113	rubus_genome	exon	215387	217090	100	-	.	ID=Rr014515.t1.mrna1.exon1;Name=Rr014515.t1;Parent=Rr014515.t1.mrna1;Target=Rr014515.t1 1704 1 .
SC0000113	rubus_genome	CDS	215387	217090	100	-	0	ID=Rr014515.t1.mrna1.cds1;Name=Rr014515.t1;Parent=Rr014515.t1.mrna1;Target=Rr014515.t1 1704 1 .
SC0000113	rubus_genome	gene	223517	224218	.	-	.	ID=Rr014516.t1.path1;Name=Rr014516.t1
SC0000113	rubus_genome	mRNA	223517	224218	.	-	.	ID=Rr014516.t1.mrna1;Name=Rr014516.t1;Parent=Rr014516.t1.path1;coverage=100.0;identity=100.0;matches=702;mismatches=0;indels=0;unknowns=0
SC0000113	rubus_genome	exon	223517	224218	100	-	.	ID=Rr014516.t1.mrna1.exon1;Name=Rr014516.t1;Parent=Rr014516.t1.mrna1;Target=Rr014516.t1 702 1 .
SC0000113	rubus_genome	CDS	223517	224218	100	-	0	ID=Rr014516.t1.mrna1.cds1;Name=Rr014516.t1;Parent=Rr014516.t1.mrna1;Target=Rr014516.t1 702 1 .
SC0000113	rubus_genome	gene	225422	232178	.	-	.	ID=Rr014517.t1.path1;Name=Rr014517.t1
SC0000113	rubus_genome	mRNA	225422	232178	.	-	.	ID=Rr014517.t1.mrna1;Name=Rr014517.t1;Parent=Rr014517.t1.path1;coverage=100.0;identity=100.0;matches=2637;mismatches=0;indels=0;unknowns=0
SC0000113	rubus_genome	exon	232016	232178	100	-	.	ID=Rr014517.t1.mrna1.exon1;Name=Rr014517.t1;Parent=Rr014517.t1.mrna1;Target=Rr014517.t1 1 163 +
SC0000113	rubus_genome	exon	230792	230835	100	-	.	ID=Rr014517.t1.mrna1.exon2;Name=Rr014517.t1;Parent=Rr014517.t1.mrna1;Target=Rr014517.t1 164 207 +
SC0000113	rubus_genome	exon	230477	230582	100	-	.	ID=Rr014517.t1.mrna1.exon3;Name=Rr014517.t1;Parent=Rr014517.t1.mrna1;Target=Rr014517.t1 208 313 +
SC0000113	rubus_genome	exon	229919	230048	100	-	.	ID=Rr014517.t1.mrna1.exon4;Name=Rr014517.t1;Parent=Rr014517.t1.mrna1;Target=Rr014517.t1 314 443 +
SC0000113	rubus_genome	exon	229463	229827	100	-	.	ID=Rr014517.t1.mrna1.exon5;Name=Rr014517.t1;Parent=Rr014517.t1.mrna1;Target=Rr014517.t1 444 808 +
SC0000113	rubus_genome	exon	229157	229336	100	-	.	ID=Rr014517.t1.mrna1.exon6;Name=Rr014517.t1;Parent=Rr014517.t1.mrna1;Target=Rr014517.t1 809 988 +
SC0000113	rubus_genome	exon	228040	228448	100	-	.	ID=Rr014517.t1.mrna1.exon7;Name=Rr014517.t1;Parent=Rr014517.t1.mrna1;Target=Rr014517.t1 989 1397 +
SC0000113	rubus_genome	exon	227435	227735	100	-	.	ID=Rr014517.t1.mrna1.exon8;Name=Rr014517.t1;Parent=Rr014517.t1.mrna1;Target=Rr014517.t1 1398 1698 +
SC0000113	rubus_genome	exon	227016	227174	100	-	.	ID=Rr014517.t1.mrna1.exon9;Name=Rr014517.t1;Parent=Rr014517.t1.mrna1;Target=Rr014517.t1 1699 1857 +
SC0000113	rubus_genome	exon	225893	226375	100	-	.	ID=Rr014517.t1.mrna1.exon10;Name=Rr014517.t1;Parent=Rr014517.t1.mrna1;Target=Rr014517.t1 1858 2340 +
SC0000113	rubus_genome	exon	225422	225718	100	-	.	ID=Rr014517.t1.mrna1.exon11;Name=Rr014517.t1;Parent=Rr014517.t1.mrna1;Target=Rr014517.t1 2341 2637 +
SC0000113	rubus_genome	CDS	232016	232178	100	-	0	ID=Rr014517.t1.mrna1.cds1;Name=Rr014517.t1;Parent=Rr014517.t1.mrna1;Target=Rr014517.t1 1 163 +
SC0000113	rubus_genome	CDS	230792	230835	100	-	1	ID=Rr014517.t1.mrna1.cds2;Name=Rr014517.t1;Parent=Rr014517.t1.mrna1;Target=Rr014517.t1 164 207 +
SC0000113	rubus_genome	CDS	230477	230582	100	-	0	ID=Rr014517.t1.mrna1.cds3;Name=Rr014517.t1;Parent=Rr014517.t1.mrna1;Target=Rr014517.t1 208 313 +
SC0000113	rubus_genome	CDS	229919	230048	100	-	1	ID=Rr014517.t1.mrna1.cds4;Name=Rr014517.t1;Parent=Rr014517.t1.mrna1;Target=Rr014517.t1 314 443 +
SC0000113	rubus_genome	CDS	229463	229827	100	-	2	ID=Rr014517.t1.mrna1.cds5;Name=Rr014517.t1;Parent=Rr014517.t1.mrna1;Target=Rr014517.t1 444 808 +
SC0000113	rubus_genome	CDS	229157	229336	100	-	1	ID=Rr014517.t1.mrna1.cds6;Name=Rr014517.t1;Parent=Rr014517.t1.mrna1;Target=Rr014517.t1 809 988 +
SC0000113	rubus_genome	CDS	228040	228448	100	-	1	ID=Rr014517.t1.mrna1.cds7;Name=Rr014517.t1;Parent=Rr014517.t1.mrna1;Target=Rr014517.t1 989 1397 +
SC0000113	rubus_genome	CDS	227435	227735	100	-	2	ID=Rr014517.t1.mrna1.cds8;Name=Rr014517.t1;Parent=Rr014517.t1.mrna1;Target=Rr014517.t1 1398 1698 +
SC0000113	rubus_genome	CDS	227016	227174	100	-	0	ID=Rr014517.t1.mrna1.cds9;Name=Rr014517.t1;Parent=Rr014517.t1.mrna1;Target=Rr014517.t1 1699 1857 +
SC0000113	rubus_genome	CDS	225893	226375	100	-	0	ID=Rr014517.t1.mrna1.cds10;Name=Rr014517.t1;Parent=Rr014517.t1.mrna1;Target=Rr014517.t1 1858 2340 +
SC0000113	rubus_genome	CDS	225422	225718	100	-	0	ID=Rr014517.t1.mrna1.cds11;Name=Rr014517.t1;Parent=Rr014517.t1.mrna1;Target=Rr014517.t1 2341 2637 +
SC0000113	rubus_genome	gene	236081	243563	.	+	.	ID=Rr014518.t1.path1;Name=Rr014518.t1
SC0000113	rubus_genome	mRNA	236081	243563	.	+	.	ID=Rr014518.t1.mrna1;Name=Rr014518.t1;Parent=Rr014518.t1.path1;coverage=100.0;identity=100.0;matches=3276;mismatches=0;indels=0;unknowns=0
SC0000113	rubus_genome	exon	236081	236136	100	+	.	ID=Rr014518.t1.mrna1.exon1;Name=Rr014518.t1;Parent=Rr014518.t1.mrna1;Target=Rr014518.t1 1 56 +
SC0000113	rubus_genome	exon	236246	236286	100	+	.	ID=Rr014518.t1.mrna1.exon2;Name=Rr014518.t1;Parent=Rr014518.t1.mrna1;Target=Rr014518.t1 57 97 +
SC0000113	rubus_genome	exon	236491	236654	100	+	.	ID=Rr014518.t1.mrna1.exon3;Name=Rr014518.t1;Parent=Rr014518.t1.mrna1;Target=Rr014518.t1 98 261 +
SC0000113	rubus_genome	exon	236861	236960	100	+	.	ID=Rr014518.t1.mrna1.exon4;Name=Rr014518.t1;Parent=Rr014518.t1.mrna1;Target=Rr014518.t1 262 361 +
SC0000113	rubus_genome	exon	237060	237229	100	+	.	ID=Rr014518.t1.mrna1.exon5;Name=Rr014518.t1;Parent=Rr014518.t1.mrna1;Target=Rr014518.t1 362 531 +
SC0000113	rubus_genome	exon	237509	238041	100	+	.	ID=Rr014518.t1.mrna1.exon6;Name=Rr014518.t1;Parent=Rr014518.t1.mrna1;Target=Rr014518.t1 532 1064 +
SC0000113	rubus_genome	exon	239471	239490	100	+	.	ID=Rr014518.t1.mrna1.exon7;Name=Rr014518.t1;Parent=Rr014518.t1.mrna1;Target=Rr014518.t1 1065 1084 +
SC0000113	rubus_genome	exon	239962	240509	100	+	.	ID=Rr014518.t1.mrna1.exon8;Name=Rr014518.t1;Parent=Rr014518.t1.mrna1;Target=Rr014518.t1 1085 1632 +
SC0000113	rubus_genome	exon	240589	240669	100	+	.	ID=Rr014518.t1.mrna1.exon9;Name=Rr014518.t1;Parent=Rr014518.t1.mrna1;Target=Rr014518.t1 1633 1713 +
SC0000113	rubus_genome	exon	240832	241101	100	+	.	ID=Rr014518.t1.mrna1.exon10;Name=Rr014518.t1;Parent=Rr014518.t1.mrna1;Target=Rr014518.t1 1714 1983 +
SC0000113	rubus_genome	exon	241291	241422	100	+	.	ID=Rr014518.t1.mrna1.exon11;Name=Rr014518.t1;Parent=Rr014518.t1.mrna1;Target=Rr014518.t1 1984 2115 +
SC0000113	rubus_genome	exon	241499	241672	100	+	.	ID=Rr014518.t1.mrna1.exon12;Name=Rr014518.t1;Parent=Rr014518.t1.mrna1;Target=Rr014518.t1 2116 2289 +
SC0000113	rubus_genome	exon	241785	242014	100	+	.	ID=Rr014518.t1.mrna1.exon13;Name=Rr014518.t1;Parent=Rr014518.t1.mrna1;Target=Rr014518.t1 2290 2519 +
SC0000113	rubus_genome	exon	242268	242385	100	+	.	ID=Rr014518.t1.mrna1.exon14;Name=Rr014518.t1;Parent=Rr014518.t1.mrna1;Target=Rr014518.t1 2520 2637 +
SC0000113	rubus_genome	exon	242615	242746	100	+	.	ID=Rr014518.t1.mrna1.exon15;Name=Rr014518.t1;Parent=Rr014518.t1.mrna1;Target=Rr014518.t1 2638 2769 +
SC0000113	rubus_genome	exon	242850	242984	100	+	.	ID=Rr014518.t1.mrna1.exon16;Name=Rr014518.t1;Parent=Rr014518.t1.mrna1;Target=Rr014518.t1 2770 2904 +
SC0000113	rubus_genome	exon	243101	243307	100	+	.	ID=Rr014518.t1.mrna1.exon17;Name=Rr014518.t1;Parent=Rr014518.t1.mrna1;Target=Rr014518.t1 2905 3111 +
SC0000113	rubus_genome	exon	243399	243563	100	+	.	ID=Rr014518.t1.mrna1.exon18;Name=Rr014518.t1;Parent=Rr014518.t1.mrna1;Target=Rr014518.t1 3112 3276 +
SC0000113	rubus_genome	CDS	236081	236136	100	+	0	ID=Rr014518.t1.mrna1.cds1;Name=Rr014518.t1;Parent=Rr014518.t1.mrna1;Target=Rr014518.t1 1 56 +
SC0000113	rubus_genome	CDS	236246	236286	100	+	2	ID=Rr014518.t1.mrna1.cds2;Name=Rr014518.t1;Parent=Rr014518.t1.mrna1;Target=Rr014518.t1 57 97 +
SC0000113	rubus_genome	CDS	236491	236654	100	+	1	ID=Rr014518.t1.mrna1.cds3;Name=Rr014518.t1;Parent=Rr014518.t1.mrna1;Target=Rr014518.t1 98 261 +
SC0000113	rubus_genome	CDS	236861	236960	100	+	0	ID=Rr014518.t1.mrna1.cds4;Name=Rr014518.t1;Parent=Rr014518.t1.mrna1;Target=Rr014518.t1 262 361 +
SC0000113	rubus_genome	CDS	237060	237229	100	+	1	ID=Rr014518.t1.mrna1.cds5;Name=Rr014518.t1;Parent=Rr014518.t1.mrna1;Target=Rr014518.t1 362 531 +
SC0000113	rubus_genome	CDS	237509	238041	100	+	0	ID=Rr014518.t1.mrna1.cds6;Name=Rr014518.t1;Parent=Rr014518.t1.mrna1;Target=Rr014518.t1 532 1064 +
SC0000113	rubus_genome	CDS	239471	239490	100	+	2	ID=Rr014518.t1.mrna1.cds7;Name=Rr014518.t1;Parent=Rr014518.t1.mrna1;Target=Rr014518.t1 1065 1084 +
SC0000113	rubus_genome	CDS	239962	240509	100	+	1	ID=Rr014518.t1.mrna1.cds8;Name=Rr014518.t1;Parent=Rr014518.t1.mrna1;Target=Rr014518.t1 1085 1632 +
SC0000113	rubus_genome	CDS	240589	240669	100	+	0	ID=Rr014518.t1.mrna1.cds9;Name=Rr014518.t1;Parent=Rr014518.t1.mrna1;Target=Rr014518.t1 1633 1713 +
SC0000113	rubus_genome	CDS	240832	241101	100	+	0	ID=Rr014518.t1.mrna1.cds10;Name=Rr014518.t1;Parent=Rr014518.t1.mrna1;Target=Rr014518.t1 1714 1983 +
SC0000113	rubus_genome	CDS	241291	241422	100	+	0	ID=Rr014518.t1.mrna1.cds11;Name=Rr014518.t1;Parent=Rr014518.t1.mrna1;Target=Rr014518.t1 1984 2115 +
SC0000113	rubus_genome	CDS	241499	241672	100	+	0	ID=Rr014518.t1.mrna1.cds12;Name=Rr014518.t1;Parent=Rr014518.t1.mrna1;Target=Rr014518.t1 2116 2289 +
SC0000113	rubus_genome	CDS	241785	242014	100	+	0	ID=Rr014518.t1.mrna1.cds13;Name=Rr014518.t1;Parent=Rr014518.t1.mrna1;Target=Rr014518.t1 2290 2519 +
SC0000113	rubus_genome	CDS	242268	242385	100	+	2	ID=Rr014518.t1.mrna1.cds14;Name=Rr014518.t1;Parent=Rr014518.t1.mrna1;Target=Rr014518.t1 2520 2637 +
SC0000113	rubus_genome	CDS	242615	242746	100	+	0	ID=Rr014518.t1.mrna1.cds15;Name=Rr014518.t1;Parent=Rr014518.t1.mrna1;Target=Rr014518.t1 2638 2769 +
SC0000113	rubus_genome	CDS	242850	242984	100	+	0	ID=Rr014518.t1.mrna1.cds16;Name=Rr014518.t1;Parent=Rr014518.t1.mrna1;Target=Rr014518.t1 2770 2904 +
SC0000113	rubus_genome	CDS	243101	243307	100	+	0	ID=Rr014518.t1.mrna1.cds17;Name=Rr014518.t1;Parent=Rr014518.t1.mrna1;Target=Rr014518.t1 2905 3111 +
SC0000113	rubus_genome	CDS	243399	243563	100	+	0	ID=Rr014518.t1.mrna1.cds18;Name=Rr014518.t1;Parent=Rr014518.t1.mrna1;Target=Rr014518.t1 3112 3276 +
SC0000113	rubus_genome	gene	245560	249034	.	+	.	ID=Rr014519.t1.path1;Name=Rr014519.t1
SC0000113	rubus_genome	mRNA	245560	249034	.	+	.	ID=Rr014519.t1.mrna1;Name=Rr014519.t1;Parent=Rr014519.t1.path1;coverage=100.0;identity=100.0;matches=1821;mismatches=0;indels=0;unknowns=0
SC0000113	rubus_genome	exon	245560	246078	100	+	.	ID=Rr014519.t1.mrna1.exon1;Name=Rr014519.t1;Parent=Rr014519.t1.mrna1;Target=Rr014519.t1 1 519 +
SC0000113	rubus_genome	exon	246164	246244	100	+	.	ID=Rr014519.t1.mrna1.exon2;Name=Rr014519.t1;Parent=Rr014519.t1.mrna1;Target=Rr014519.t1 520 600 +
SC0000113	rubus_genome	exon	246414	246686	100	+	.	ID=Rr014519.t1.mrna1.exon3;Name=Rr014519.t1;Parent=Rr014519.t1.mrna1;Target=Rr014519.t1 601 873 +
SC0000113	rubus_genome	exon	246891	247022	100	+	.	ID=Rr014519.t1.mrna1.exon4;Name=Rr014519.t1;Parent=Rr014519.t1.mrna1;Target=Rr014519.t1 874 1005 +
SC0000113	rubus_genome	exon	247106	247279	100	+	.	ID=Rr014519.t1.mrna1.exon5;Name=Rr014519.t1;Parent=Rr014519.t1.mrna1;Target=Rr014519.t1 1006 1179 +
SC0000113	rubus_genome	exon	248118	248249	100	+	.	ID=Rr014519.t1.mrna1.exon6;Name=Rr014519.t1;Parent=Rr014519.t1.mrna1;Target=Rr014519.t1 1180 1311 +
SC0000113	rubus_genome	exon	248339	248473	100	+	.	ID=Rr014519.t1.mrna1.exon7;Name=Rr014519.t1;Parent=Rr014519.t1.mrna1;Target=Rr014519.t1 1312 1446 +
SC0000113	rubus_genome	exon	248566	248775	100	+	.	ID=Rr014519.t1.mrna1.exon8;Name=Rr014519.t1;Parent=Rr014519.t1.mrna1;Target=Rr014519.t1 1447 1656 +
SC0000113	rubus_genome	exon	248870	249034	100	+	.	ID=Rr014519.t1.mrna1.exon9;Name=Rr014519.t1;Parent=Rr014519.t1.mrna1;Target=Rr014519.t1 1657 1821 +
SC0000113	rubus_genome	CDS	245560	246078	100	+	0	ID=Rr014519.t1.mrna1.cds1;Name=Rr014519.t1;Parent=Rr014519.t1.mrna1;Target=Rr014519.t1 1 519 +
SC0000113	rubus_genome	CDS	246164	246244	100	+	0	ID=Rr014519.t1.mrna1.cds2;Name=Rr014519.t1;Parent=Rr014519.t1.mrna1;Target=Rr014519.t1 520 600 +
SC0000113	rubus_genome	CDS	246414	246686	100	+	0	ID=Rr014519.t1.mrna1.cds3;Name=Rr014519.t1;Parent=Rr014519.t1.mrna1;Target=Rr014519.t1 601 873 +
SC0000113	rubus_genome	CDS	246891	247022	100	+	0	ID=Rr014519.t1.mrna1.cds4;Name=Rr014519.t1;Parent=Rr014519.t1.mrna1;Target=Rr014519.t1 874 1005 +
SC0000113	rubus_genome	CDS	247106	247279	100	+	0	ID=Rr014519.t1.mrna1.cds5;Name=Rr014519.t1;Parent=Rr014519.t1.mrna1;Target=Rr014519.t1 1006 1179 +
SC0000113	rubus_genome	CDS	248118	248249	100	+	0	ID=Rr014519.t1.mrna1.cds6;Name=Rr014519.t1;Parent=Rr014519.t1.mrna1;Target=Rr014519.t1 1180 1311 +
SC0000113	rubus_genome	CDS	248339	248473	100	+	0	ID=Rr014519.t1.mrna1.cds7;Name=Rr014519.t1;Parent=Rr014519.t1.mrna1;Target=Rr014519.t1 1312 1446 +
SC0000113	rubus_genome	CDS	248566	248775	100	+	0	ID=Rr014519.t1.mrna1.cds8;Name=Rr014519.t1;Parent=Rr014519.t1.mrna1;Target=Rr014519.t1 1447 1656 +
SC0000113	rubus_genome	CDS	248870	249034	100	+	0	ID=Rr014519.t1.mrna1.cds9;Name=Rr014519.t1;Parent=Rr014519.t1.mrna1;Target=Rr014519.t1 1657 1821 +
SC0000113	rubus_genome	gene	249696	252039	.	-	.	ID=Rr014520.t1.path1;Name=Rr014520.t1
SC0000113	rubus_genome	mRNA	249696	252039	.	-	.	ID=Rr014520.t1.mrna1;Name=Rr014520.t1;Parent=Rr014520.t1.path1;coverage=100.0;identity=100.0;matches=1014;mismatches=0;indels=0;unknowns=0
SC0000113	rubus_genome	exon	251650	252039	100	-	.	ID=Rr014520.t1.mrna1.exon1;Name=Rr014520.t1;Parent=Rr014520.t1.mrna1;Target=Rr014520.t1 1 390 +
SC0000113	rubus_genome	exon	250896	251041	100	-	.	ID=Rr014520.t1.mrna1.exon2;Name=Rr014520.t1;Parent=Rr014520.t1.mrna1;Target=Rr014520.t1 391 536 +
SC0000113	rubus_genome	exon	250497	250665	100	-	.	ID=Rr014520.t1.mrna1.exon3;Name=Rr014520.t1;Parent=Rr014520.t1.mrna1;Target=Rr014520.t1 537 705 +
SC0000113	rubus_genome	exon	250109	250207	100	-	.	ID=Rr014520.t1.mrna1.exon4;Name=Rr014520.t1;Parent=Rr014520.t1.mrna1;Target=Rr014520.t1 706 804 +
SC0000113	rubus_genome	exon	249905	249987	100	-	.	ID=Rr014520.t1.mrna1.exon5;Name=Rr014520.t1;Parent=Rr014520.t1.mrna1;Target=Rr014520.t1 805 887 +
SC0000113	rubus_genome	exon	249696	249822	100	-	.	ID=Rr014520.t1.mrna1.exon6;Name=Rr014520.t1;Parent=Rr014520.t1.mrna1;Target=Rr014520.t1 888 1014 +
SC0000113	rubus_genome	CDS	251650	252039	100	-	0	ID=Rr014520.t1.mrna1.cds1;Name=Rr014520.t1;Parent=Rr014520.t1.mrna1;Target=Rr014520.t1 1 390 +
SC0000113	rubus_genome	CDS	250896	251041	100	-	0	ID=Rr014520.t1.mrna1.cds2;Name=Rr014520.t1;Parent=Rr014520.t1.mrna1;Target=Rr014520.t1 391 536 +
SC0000113	rubus_genome	CDS	250497	250665	100	-	2	ID=Rr014520.t1.mrna1.cds3;Name=Rr014520.t1;Parent=Rr014520.t1.mrna1;Target=Rr014520.t1 537 705 +
SC0000113	rubus_genome	CDS	250109	250207	100	-	0	ID=Rr014520.t1.mrna1.cds4;Name=Rr014520.t1;Parent=Rr014520.t1.mrna1;Target=Rr014520.t1 706 804 +
SC0000113	rubus_genome	CDS	249905	249987	100	-	0	ID=Rr014520.t1.mrna1.cds5;Name=Rr014520.t1;Parent=Rr014520.t1.mrna1;Target=Rr014520.t1 805 887 +
SC0000113	rubus_genome	CDS	249696	249822	100	-	2	ID=Rr014520.t1.mrna1.cds6;Name=Rr014520.t1;Parent=Rr014520.t1.mrna1;Target=Rr014520.t1 888 1014 +
SC0000113	rubus_genome	gene	252257	255972	.	+	.	ID=Rr014521.t1.path1;Name=Rr014521.t1
SC0000113	rubus_genome	mRNA	252257	255972	.	+	.	ID=Rr014521.t1.mrna1;Name=Rr014521.t1;Parent=Rr014521.t1.path1;coverage=100.0;identity=100.0;matches=1494;mismatches=0;indels=0;unknowns=0
SC0000113	rubus_genome	exon	252257	252619	100	+	.	ID=Rr014521.t1.mrna1.exon1;Name=Rr014521.t1;Parent=Rr014521.t1.mrna1;Target=Rr014521.t1 1 363 +
SC0000113	rubus_genome	exon	252730	252893	100	+	.	ID=Rr014521.t1.mrna1.exon2;Name=Rr014521.t1;Parent=Rr014521.t1.mrna1;Target=Rr014521.t1 364 527 +
SC0000113	rubus_genome	exon	252989	253072	100	+	.	ID=Rr014521.t1.mrna1.exon3;Name=Rr014521.t1;Parent=Rr014521.t1.mrna1;Target=Rr014521.t1 528 611 +
SC0000113	rubus_genome	exon	253197	253254	100	+	.	ID=Rr014521.t1.mrna1.exon4;Name=Rr014521.t1;Parent=Rr014521.t1.mrna1;Target=Rr014521.t1 612 669 +
SC0000113	rubus_genome	exon	253616	253669	100	+	.	ID=Rr014521.t1.mrna1.exon5;Name=Rr014521.t1;Parent=Rr014521.t1.mrna1;Target=Rr014521.t1 670 723 +
SC0000113	rubus_genome	exon	254156	254227	100	+	.	ID=Rr014521.t1.mrna1.exon6;Name=Rr014521.t1;Parent=Rr014521.t1.mrna1;Target=Rr014521.t1 724 795 +
SC0000113	rubus_genome	exon	254327	254407	100	+	.	ID=Rr014521.t1.mrna1.exon7;Name=Rr014521.t1;Parent=Rr014521.t1.mrna1;Target=Rr014521.t1 796 876 +
SC0000113	rubus_genome	exon	254635	254807	100	+	.	ID=Rr014521.t1.mrna1.exon8;Name=Rr014521.t1;Parent=Rr014521.t1.mrna1;Target=Rr014521.t1 877 1049 +
SC0000113	rubus_genome	exon	255125	255227	100	+	.	ID=Rr014521.t1.mrna1.exon9;Name=Rr014521.t1;Parent=Rr014521.t1.mrna1;Target=Rr014521.t1 1050 1152 +
SC0000113	rubus_genome	exon	255299	255430	100	+	.	ID=Rr014521.t1.mrna1.exon10;Name=Rr014521.t1;Parent=Rr014521.t1.mrna1;Target=Rr014521.t1 1153 1284 +
SC0000113	rubus_genome	exon	255554	255676	100	+	.	ID=Rr014521.t1.mrna1.exon11;Name=Rr014521.t1;Parent=Rr014521.t1.mrna1;Target=Rr014521.t1 1285 1407 +
SC0000113	rubus_genome	exon	255886	255972	100	+	.	ID=Rr014521.t1.mrna1.exon12;Name=Rr014521.t1;Parent=Rr014521.t1.mrna1;Target=Rr014521.t1 1408 1494 +
SC0000113	rubus_genome	CDS	252257	252619	100	+	0	ID=Rr014521.t1.mrna1.cds1;Name=Rr014521.t1;Parent=Rr014521.t1.mrna1;Target=Rr014521.t1 1 363 +
SC0000113	rubus_genome	CDS	252730	252893	100	+	0	ID=Rr014521.t1.mrna1.cds2;Name=Rr014521.t1;Parent=Rr014521.t1.mrna1;Target=Rr014521.t1 364 527 +
SC0000113	rubus_genome	CDS	252989	253072	100	+	2	ID=Rr014521.t1.mrna1.cds3;Name=Rr014521.t1;Parent=Rr014521.t1.mrna1;Target=Rr014521.t1 528 611 +
SC0000113	rubus_genome	CDS	253197	253254	100	+	2	ID=Rr014521.t1.mrna1.cds4;Name=Rr014521.t1;Parent=Rr014521.t1.mrna1;Target=Rr014521.t1 612 669 +
SC0000113	rubus_genome	CDS	253616	253669	100	+	0	ID=Rr014521.t1.mrna1.cds5;Name=Rr014521.t1;Parent=Rr014521.t1.mrna1;Target=Rr014521.t1 670 723 +
SC0000113	rubus_genome	CDS	254156	254227	100	+	0	ID=Rr014521.t1.mrna1.cds6;Name=Rr014521.t1;Parent=Rr014521.t1.mrna1;Target=Rr014521.t1 724 795 +
SC0000113	rubus_genome	CDS	254327	254407	100	+	0	ID=Rr014521.t1.mrna1.cds7;Name=Rr014521.t1;Parent=Rr014521.t1.mrna1;Target=Rr014521.t1 796 876 +
SC0000113	rubus_genome	CDS	254635	254807	100	+	0	ID=Rr014521.t1.mrna1.cds8;Name=Rr014521.t1;Parent=Rr014521.t1.mrna1;Target=Rr014521.t1 877 1049 +
SC0000113	rubus_genome	CDS	255125	255227	100	+	2	ID=Rr014521.t1.mrna1.cds9;Name=Rr014521.t1;Parent=Rr014521.t1.mrna1;Target=Rr014521.t1 1050 1152 +
SC0000113	rubus_genome	CDS	255299	255430	100	+	0	ID=Rr014521.t1.mrna1.cds10;Name=Rr014521.t1;Parent=Rr014521.t1.mrna1;Target=Rr014521.t1 1153 1284 +
SC0000113	rubus_genome	CDS	255554	255676	100	+	0	ID=Rr014521.t1.mrna1.cds11;Name=Rr014521.t1;Parent=Rr014521.t1.mrna1;Target=Rr014521.t1 1285 1407 +
SC0000113	rubus_genome	CDS	255886	255972	100	+	0	ID=Rr014521.t1.mrna1.cds12;Name=Rr014521.t1;Parent=Rr014521.t1.mrna1;Target=Rr014521.t1 1408 1494 +
SC0000113	rubus_genome	gene	257323	259661	.	+	.	ID=Rr014522.t1.path1;Name=Rr014522.t1
SC0000113	rubus_genome	mRNA	257323	259661	.	+	.	ID=Rr014522.t1.mrna1;Name=Rr014522.t1;Parent=Rr014522.t1.path1;coverage=100.0;identity=100.0;matches=1170;mismatches=0;indels=0;unknowns=0
SC0000113	rubus_genome	exon	257323	257460	100	+	.	ID=Rr014522.t1.mrna1.exon1;Name=Rr014522.t1;Parent=Rr014522.t1.mrna1;Target=Rr014522.t1 1 138 +
SC0000113	rubus_genome	exon	257547	257801	100	+	.	ID=Rr014522.t1.mrna1.exon2;Name=Rr014522.t1;Parent=Rr014522.t1.mrna1;Target=Rr014522.t1 139 393 +
SC0000113	rubus_genome	exon	257958	258134	100	+	.	ID=Rr014522.t1.mrna1.exon3;Name=Rr014522.t1;Parent=Rr014522.t1.mrna1;Target=Rr014522.t1 394 570 +
SC0000113	rubus_genome	exon	258265	258339	100	+	.	ID=Rr014522.t1.mrna1.exon4;Name=Rr014522.t1;Parent=Rr014522.t1.mrna1;Target=Rr014522.t1 571 645 +
SC0000113	rubus_genome	exon	258430	258474	100	+	.	ID=Rr014522.t1.mrna1.exon5;Name=Rr014522.t1;Parent=Rr014522.t1.mrna1;Target=Rr014522.t1 646 690 +
SC0000113	rubus_genome	exon	258556	258720	100	+	.	ID=Rr014522.t1.mrna1.exon6;Name=Rr014522.t1;Parent=Rr014522.t1.mrna1;Target=Rr014522.t1 691 855 +
SC0000113	rubus_genome	exon	259128	259206	100	+	.	ID=Rr014522.t1.mrna1.exon7;Name=Rr014522.t1;Parent=Rr014522.t1.mrna1;Target=Rr014522.t1 856 934 +
SC0000113	rubus_genome	exon	259426	259661	100	+	.	ID=Rr014522.t1.mrna1.exon8;Name=Rr014522.t1;Parent=Rr014522.t1.mrna1;Target=Rr014522.t1 935 1170 +
SC0000113	rubus_genome	CDS	257323	257460	100	+	0	ID=Rr014522.t1.mrna1.cds1;Name=Rr014522.t1;Parent=Rr014522.t1.mrna1;Target=Rr014522.t1 1 138 +
SC0000113	rubus_genome	CDS	257547	257801	100	+	0	ID=Rr014522.t1.mrna1.cds2;Name=Rr014522.t1;Parent=Rr014522.t1.mrna1;Target=Rr014522.t1 139 393 +
SC0000113	rubus_genome	CDS	257958	258134	100	+	0	ID=Rr014522.t1.mrna1.cds3;Name=Rr014522.t1;Parent=Rr014522.t1.mrna1;Target=Rr014522.t1 394 570 +
SC0000113	rubus_genome	CDS	258265	258339	100	+	0	ID=Rr014522.t1.mrna1.cds4;Name=Rr014522.t1;Parent=Rr014522.t1.mrna1;Target=Rr014522.t1 571 645 +
SC0000113	rubus_genome	CDS	258430	258474	100	+	0	ID=Rr014522.t1.mrna1.cds5;Name=Rr014522.t1;Parent=Rr014522.t1.mrna1;Target=Rr014522.t1 646 690 +
SC0000113	rubus_genome	CDS	258556	258720	100	+	0	ID=Rr014522.t1.mrna1.cds6;Name=Rr014522.t1;Parent=Rr014522.t1.mrna1;Target=Rr014522.t1 691 855 +
SC0000113	rubus_genome	CDS	259128	259206	100	+	0	ID=Rr014522.t1.mrna1.cds7;Name=Rr014522.t1;Parent=Rr014522.t1.mrna1;Target=Rr014522.t1 856 934 +
SC0000113	rubus_genome	CDS	259426	259661	100	+	1	ID=Rr014522.t1.mrna1.cds8;Name=Rr014522.t1;Parent=Rr014522.t1.mrna1;Target=Rr014522.t1 935 1170 +
SC0000113	rubus_genome	gene	260553	261647	.	+	.	ID=Rr014523.t1.path1;Name=Rr014523.t1
SC0000113	rubus_genome	mRNA	260553	261647	.	+	.	ID=Rr014523.t1.mrna1;Name=Rr014523.t1;Parent=Rr014523.t1.path1;coverage=100.0;identity=100.0;matches=1095;mismatches=0;indels=0;unknowns=0
SC0000113	rubus_genome	exon	260553	261647	100	+	.	ID=Rr014523.t1.mrna1.exon1;Name=Rr014523.t1;Parent=Rr014523.t1.mrna1;Target=Rr014523.t1 1095 1 .
SC0000113	rubus_genome	CDS	260553	261647	100	+	0	ID=Rr014523.t1.mrna1.cds1;Name=Rr014523.t1;Parent=Rr014523.t1.mrna1;Target=Rr014523.t1 1095 1 .
SC0000113	rubus_genome	gene	263833	266976	.	+	.	ID=Rr014524.t2.path1;Name=Rr014524.t2
SC0000113	rubus_genome	mRNA	263833	266976	.	+	.	ID=Rr014524.t2.mrna1;Name=Rr014524.t2;Parent=Rr014524.t2.path1;coverage=100.0;identity=100.0;matches=813;mismatches=0;indels=0;unknowns=0
SC0000113	rubus_genome	exon	263833	263889	100	+	.	ID=Rr014524.t2.mrna1.exon1;Name=Rr014524.t2;Parent=Rr014524.t2.mrna1;Target=Rr014524.t2 1 57 +
SC0000113	rubus_genome	exon	264979	265142	100	+	.	ID=Rr014524.t2.mrna1.exon2;Name=Rr014524.t2;Parent=Rr014524.t2.mrna1;Target=Rr014524.t2 58 221 +
SC0000113	rubus_genome	exon	265520	265573	100	+	.	ID=Rr014524.t2.mrna1.exon3;Name=Rr014524.t2;Parent=Rr014524.t2.mrna1;Target=Rr014524.t2 222 275 +
SC0000113	rubus_genome	exon	265661	265918	100	+	.	ID=Rr014524.t2.mrna1.exon4;Name=Rr014524.t2;Parent=Rr014524.t2.mrna1;Target=Rr014524.t2 276 533 +
SC0000113	rubus_genome	exon	266046	266127	100	+	.	ID=Rr014524.t2.mrna1.exon5;Name=Rr014524.t2;Parent=Rr014524.t2.mrna1;Target=Rr014524.t2 534 615 +
SC0000113	rubus_genome	exon	266779	266976	100	+	.	ID=Rr014524.t2.mrna1.exon6;Name=Rr014524.t2;Parent=Rr014524.t2.mrna1;Target=Rr014524.t2 616 813 +
SC0000113	rubus_genome	CDS	263833	263889	100	+	0	ID=Rr014524.t2.mrna1.cds1;Name=Rr014524.t2;Parent=Rr014524.t2.mrna1;Target=Rr014524.t2 1 57 +
SC0000113	rubus_genome	CDS	264979	265142	100	+	0	ID=Rr014524.t2.mrna1.cds2;Name=Rr014524.t2;Parent=Rr014524.t2.mrna1;Target=Rr014524.t2 58 221 +
SC0000113	rubus_genome	CDS	265520	265573	100	+	2	ID=Rr014524.t2.mrna1.cds3;Name=Rr014524.t2;Parent=Rr014524.t2.mrna1;Target=Rr014524.t2 222 275 +
SC0000113	rubus_genome	CDS	265661	265918	100	+	2	ID=Rr014524.t2.mrna1.cds4;Name=Rr014524.t2;Parent=Rr014524.t2.mrna1;Target=Rr014524.t2 276 533 +
SC0000113	rubus_genome	CDS	266046	266127	100	+	2	ID=Rr014524.t2.mrna1.cds5;Name=Rr014524.t2;Parent=Rr014524.t2.mrna1;Target=Rr014524.t2 534 615 +
SC0000113	rubus_genome	CDS	266779	266976	100	+	0	ID=Rr014524.t2.mrna1.cds6;Name=Rr014524.t2;Parent=Rr014524.t2.mrna1;Target=Rr014524.t2 616 813 +
SC0000113	rubus_genome	gene	270335	275192	.	+	.	ID=Rr014525.t1.path1;Name=Rr014525.t1
SC0000113	rubus_genome	mRNA	270335	275192	.	+	.	ID=Rr014525.t1.mrna1;Name=Rr014525.t1;Parent=Rr014525.t1.path1;coverage=99.4;identity=100.0;matches=1413;mismatches=0;indels=0;unknowns=0
SC0000113	rubus_genome	exon	270335	270383	100	+	.	ID=Rr014525.t1.mrna1.exon1;Name=Rr014525.t1;Parent=Rr014525.t1.mrna1;Target=Rr014525.t1 10 58 +
SC0000113	rubus_genome	exon	270456	270598	100	+	.	ID=Rr014525.t1.mrna1.exon2;Name=Rr014525.t1;Parent=Rr014525.t1.mrna1;Target=Rr014525.t1 59 201 +
SC0000113	rubus_genome	exon	271151	271199	100	+	.	ID=Rr014525.t1.mrna1.exon3;Name=Rr014525.t1;Parent=Rr014525.t1.mrna1;Target=Rr014525.t1 202 250 +
SC0000113	rubus_genome	exon	271273	271558	100	+	.	ID=Rr014525.t1.mrna1.exon4;Name=Rr014525.t1;Parent=Rr014525.t1.mrna1;Target=Rr014525.t1 251 536 +
SC0000113	rubus_genome	exon	271786	271864	100	+	.	ID=Rr014525.t1.mrna1.exon5;Name=Rr014525.t1;Parent=Rr014525.t1.mrna1;Target=Rr014525.t1 537 615 +
SC0000113	rubus_genome	exon	272200	272336	100	+	.	ID=Rr014525.t1.mrna1.exon6;Name=Rr014525.t1;Parent=Rr014525.t1.mrna1;Target=Rr014525.t1 616 752 +
SC0000113	rubus_genome	exon	273659	273791	100	+	.	ID=Rr014525.t1.mrna1.exon7;Name=Rr014525.t1;Parent=Rr014525.t1.mrna1;Target=Rr014525.t1 753 885 +
SC0000113	rubus_genome	exon	273880	273960	100	+	.	ID=Rr014525.t1.mrna1.exon8;Name=Rr014525.t1;Parent=Rr014525.t1.mrna1;Target=Rr014525.t1 886 966 +
SC0000113	rubus_genome	exon	274064	274090	100	+	.	ID=Rr014525.t1.mrna1.exon9;Name=Rr014525.t1;Parent=Rr014525.t1.mrna1;Target=Rr014525.t1 967 993 +
SC0000113	rubus_genome	exon	274477	274663	100	+	.	ID=Rr014525.t1.mrna1.exon10;Name=Rr014525.t1;Parent=Rr014525.t1.mrna1;Target=Rr014525.t1 994 1180 +
SC0000113	rubus_genome	exon	274752	274859	100	+	.	ID=Rr014525.t1.mrna1.exon11;Name=Rr014525.t1;Parent=Rr014525.t1.mrna1;Target=Rr014525.t1 1181 1288 +
SC0000113	rubus_genome	exon	275059	275192	100	+	.	ID=Rr014525.t1.mrna1.exon12;Name=Rr014525.t1;Parent=Rr014525.t1.mrna1;Target=Rr014525.t1 1289 1422 +
SC0000113	rubus_genome	CDS	270335	270383	100	+	0	ID=Rr014525.t1.mrna1.cds1;Name=Rr014525.t1;Parent=Rr014525.t1.mrna1;Target=Rr014525.t1 10 58 +
SC0000113	rubus_genome	CDS	270456	270598	100	+	1	ID=Rr014525.t1.mrna1.cds2;Name=Rr014525.t1;Parent=Rr014525.t1.mrna1;Target=Rr014525.t1 59 201 +
SC0000113	rubus_genome	CDS	271151	271199	100	+	0	ID=Rr014525.t1.mrna1.cds3;Name=Rr014525.t1;Parent=Rr014525.t1.mrna1;Target=Rr014525.t1 202 250 +
SC0000113	rubus_genome	CDS	271273	271558	100	+	1	ID=Rr014525.t1.mrna1.cds4;Name=Rr014525.t1;Parent=Rr014525.t1.mrna1;Target=Rr014525.t1 251 536 +
SC0000113	rubus_genome	CDS	271786	271864	100	+	2	ID=Rr014525.t1.mrna1.cds5;Name=Rr014525.t1;Parent=Rr014525.t1.mrna1;Target=Rr014525.t1 537 615 +
SC0000113	rubus_genome	CDS	272200	272336	100	+	0	ID=Rr014525.t1.mrna1.cds6;Name=Rr014525.t1;Parent=Rr014525.t1.mrna1;Target=Rr014525.t1 616 752 +
SC0000113	rubus_genome	CDS	273659	273791	100	+	2	ID=Rr014525.t1.mrna1.cds7;Name=Rr014525.t1;Parent=Rr014525.t1.mrna1;Target=Rr014525.t1 753 885 +
SC0000113	rubus_genome	CDS	273880	273960	100	+	0	ID=Rr014525.t1.mrna1.cds8;Name=Rr014525.t1;Parent=Rr014525.t1.mrna1;Target=Rr014525.t1 886 966 +
SC0000113	rubus_genome	CDS	274064	274090	100	+	0	ID=Rr014525.t1.mrna1.cds9;Name=Rr014525.t1;Parent=Rr014525.t1.mrna1;Target=Rr014525.t1 967 993 +
SC0000113	rubus_genome	CDS	274477	274663	100	+	0	ID=Rr014525.t1.mrna1.cds10;Name=Rr014525.t1;Parent=Rr014525.t1.mrna1;Target=Rr014525.t1 994 1180 +
SC0000113	rubus_genome	CDS	274752	274859	100	+	1	ID=Rr014525.t1.mrna1.cds11;Name=Rr014525.t1;Parent=Rr014525.t1.mrna1;Target=Rr014525.t1 1181 1288 +
SC0000113	rubus_genome	CDS	275059	275192	100	+	1	ID=Rr014525.t1.mrna1.cds12;Name=Rr014525.t1;Parent=Rr014525.t1.mrna1;Target=Rr014525.t1 1289 1422 +
SC0000113	rubus_genome	gene	284471	291274	.	-	.	ID=Rr014527.t1.path1;Name=Rr014527.t1
SC0000113	rubus_genome	mRNA	284471	291274	.	-	.	ID=Rr014527.t1.mrna1;Name=Rr014527.t1;Parent=Rr014527.t1.path1;coverage=99.5;identity=100.0;matches=2149;mismatches=0;indels=0;unknowns=0
SC0000113	rubus_genome	exon	290687	291274	100	-	.	ID=Rr014527.t1.mrna1.exon1;Name=Rr014527.t1;Parent=Rr014527.t1.mrna1;Target=Rr014527.t1 1 588 +
SC0000113	rubus_genome	exon	290407	290550	100	-	.	ID=Rr014527.t1.mrna1.exon2;Name=Rr014527.t1;Parent=Rr014527.t1.mrna1;Target=Rr014527.t1 589 732 +
SC0000113	rubus_genome	exon	290140	290265	100	-	.	ID=Rr014527.t1.mrna1.exon3;Name=Rr014527.t1;Parent=Rr014527.t1.mrna1;Target=Rr014527.t1 733 858 +
SC0000113	rubus_genome	exon	289957	290044	100	-	.	ID=Rr014527.t1.mrna1.exon4;Name=Rr014527.t1;Parent=Rr014527.t1.mrna1;Target=Rr014527.t1 859 946 +
SC0000113	rubus_genome	exon	289760	289853	100	-	.	ID=Rr014527.t1.mrna1.exon5;Name=Rr014527.t1;Parent=Rr014527.t1.mrna1;Target=Rr014527.t1 947 1040 +
SC0000113	rubus_genome	exon	289482	289575	100	-	.	ID=Rr014527.t1.mrna1.exon6;Name=Rr014527.t1;Parent=Rr014527.t1.mrna1;Target=Rr014527.t1 1041 1134 +
SC0000113	rubus_genome	exon	289304	289358	100	-	.	ID=Rr014527.t1.mrna1.exon7;Name=Rr014527.t1;Parent=Rr014527.t1.mrna1;Target=Rr014527.t1 1135 1189 +
SC0000113	rubus_genome	exon	289110	289201	100	-	.	ID=Rr014527.t1.mrna1.exon8;Name=Rr014527.t1;Parent=Rr014527.t1.mrna1;Target=Rr014527.t1 1190 1281 +
SC0000113	rubus_genome	exon	288811	288981	100	-	.	ID=Rr014527.t1.mrna1.exon9;Name=Rr014527.t1;Parent=Rr014527.t1.mrna1;Target=Rr014527.t1 1282 1452 +
SC0000113	rubus_genome	exon	288542	288598	100	-	.	ID=Rr014527.t1.mrna1.exon10;Name=Rr014527.t1;Parent=Rr014527.t1.mrna1;Target=Rr014527.t1 1453 1509 +
SC0000113	rubus_genome	exon	288362	288445	100	-	.	ID=Rr014527.t1.mrna1.exon11;Name=Rr014527.t1;Parent=Rr014527.t1.mrna1;Target=Rr014527.t1 1510 1593 +
SC0000113	rubus_genome	exon	288020	288104	100	-	.	ID=Rr014527.t1.mrna1.exon12;Name=Rr014527.t1;Parent=Rr014527.t1.mrna1;Target=Rr014527.t1 1594 1678 +
SC0000113	rubus_genome	exon	287859	287920	100	-	.	ID=Rr014527.t1.mrna1.exon13;Name=Rr014527.t1;Parent=Rr014527.t1.mrna1;Target=Rr014527.t1 1679 1740 +
SC0000113	rubus_genome	exon	287680	287754	100	-	.	ID=Rr014527.t1.mrna1.exon14;Name=Rr014527.t1;Parent=Rr014527.t1.mrna1;Target=Rr014527.t1 1741 1815 +
SC0000113	rubus_genome	exon	287489	287593	100	-	.	ID=Rr014527.t1.mrna1.exon15;Name=Rr014527.t1;Parent=Rr014527.t1.mrna1;Target=Rr014527.t1 1816 1920 +
SC0000113	rubus_genome	exon	287258	287399	100	-	.	ID=Rr014527.t1.mrna1.exon16;Name=Rr014527.t1;Parent=Rr014527.t1.mrna1;Target=Rr014527.t1 1921 2062 +
SC0000113	rubus_genome	exon	287124	287161	100	-	.	ID=Rr014527.t1.mrna1.exon17;Name=Rr014527.t1;Parent=Rr014527.t1.mrna1;Target=Rr014527.t1 2063 2100 +
SC0000113	rubus_genome	exon	284471	284519	100	-	.	ID=Rr014527.t1.mrna1.exon18;Name=Rr014527.t1;Parent=Rr014527.t1.mrna1;Target=Rr014527.t1 2101 2149 +
SC0000113	rubus_genome	CDS	290687	291274	100	-	0	ID=Rr014527.t1.mrna1.cds1;Name=Rr014527.t1;Parent=Rr014527.t1.mrna1;Target=Rr014527.t1 1 588 +
SC0000113	rubus_genome	CDS	290407	290550	100	-	0	ID=Rr014527.t1.mrna1.cds2;Name=Rr014527.t1;Parent=Rr014527.t1.mrna1;Target=Rr014527.t1 589 732 +
SC0000113	rubus_genome	CDS	290140	290265	100	-	0	ID=Rr014527.t1.mrna1.cds3;Name=Rr014527.t1;Parent=Rr014527.t1.mrna1;Target=Rr014527.t1 733 858 +
SC0000113	rubus_genome	CDS	289957	290044	100	-	0	ID=Rr014527.t1.mrna1.cds4;Name=Rr014527.t1;Parent=Rr014527.t1.mrna1;Target=Rr014527.t1 859 946 +
SC0000113	rubus_genome	CDS	289760	289853	100	-	1	ID=Rr014527.t1.mrna1.cds5;Name=Rr014527.t1;Parent=Rr014527.t1.mrna1;Target=Rr014527.t1 947 1040 +
SC0000113	rubus_genome	CDS	289482	289575	100	-	2	ID=Rr014527.t1.mrna1.cds6;Name=Rr014527.t1;Parent=Rr014527.t1.mrna1;Target=Rr014527.t1 1041 1134 +
SC0000113	rubus_genome	CDS	289304	289358	100	-	0	ID=Rr014527.t1.mrna1.cds7;Name=Rr014527.t1;Parent=Rr014527.t1.mrna1;Target=Rr014527.t1 1135 1189 +
SC0000113	rubus_genome	CDS	289110	289201	100	-	1	ID=Rr014527.t1.mrna1.cds8;Name=Rr014527.t1;Parent=Rr014527.t1.mrna1;Target=Rr014527.t1 1190 1281 +
SC0000113	rubus_genome	CDS	288811	288981	100	-	0	ID=Rr014527.t1.mrna1.cds9;Name=Rr014527.t1;Parent=Rr014527.t1.mrna1;Target=Rr014527.t1 1282 1452 +
SC0000113	rubus_genome	CDS	288542	288598	100	-	0	ID=Rr014527.t1.mrna1.cds10;Name=Rr014527.t1;Parent=Rr014527.t1.mrna1;Target=Rr014527.t1 1453 1509 +
SC0000113	rubus_genome	CDS	288362	288445	100	-	0	ID=Rr014527.t1.mrna1.cds11;Name=Rr014527.t1;Parent=Rr014527.t1.mrna1;Target=Rr014527.t1 1510 1593 +
SC0000113	rubus_genome	CDS	288020	288104	100	-	0	ID=Rr014527.t1.mrna1.cds12;Name=Rr014527.t1;Parent=Rr014527.t1.mrna1;Target=Rr014527.t1 1594 1678 +
SC0000113	rubus_genome	CDS	287859	287920	100	-	1	ID=Rr014527.t1.mrna1.cds13;Name=Rr014527.t1;Parent=Rr014527.t1.mrna1;Target=Rr014527.t1 1679 1740 +
SC0000113	rubus_genome	CDS	287680	287754	100	-	0	ID=Rr014527.t1.mrna1.cds14;Name=Rr014527.t1;Parent=Rr014527.t1.mrna1;Target=Rr014527.t1 1741 1815 +
SC0000113	rubus_genome	CDS	287489	287593	100	-	0	ID=Rr014527.t1.mrna1.cds15;Name=Rr014527.t1;Parent=Rr014527.t1.mrna1;Target=Rr014527.t1 1816 1920 +
SC0000113	rubus_genome	CDS	287258	287399	100	-	0	ID=Rr014527.t1.mrna1.cds16;Name=Rr014527.t1;Parent=Rr014527.t1.mrna1;Target=Rr014527.t1 1921 2062 +
SC0000113	rubus_genome	CDS	287124	287161	100	-	1	ID=Rr014527.t1.mrna1.cds17;Name=Rr014527.t1;Parent=Rr014527.t1.mrna1;Target=Rr014527.t1 2063 2100 +
SC0000113	rubus_genome	CDS	284472	284519	100	-	0	ID=Rr014527.t1.mrna1.cds18;Name=Rr014527.t1;Parent=Rr014527.t1.mrna1;Target=Rr014527.t1 2101 2148 +
SC0000113	rubus_genome	gene	293675	299537	.	+	.	ID=Rr014528.t1.path1;Name=Rr014528.t1
SC0000113	rubus_genome	mRNA	293675	299537	.	+	.	ID=Rr014528.t1.mrna1;Name=Rr014528.t1;Parent=Rr014528.t1.path1;coverage=100.0;identity=100.0;matches=1257;mismatches=0;indels=0;unknowns=0
SC0000113	rubus_genome	exon	293675	293820	100	+	.	ID=Rr014528.t1.mrna1.exon1;Name=Rr014528.t1;Parent=Rr014528.t1.mrna1;Target=Rr014528.t1 1 146 +
SC0000113	rubus_genome	exon	296119	296176	100	+	.	ID=Rr014528.t1.mrna1.exon2;Name=Rr014528.t1;Parent=Rr014528.t1.mrna1;Target=Rr014528.t1 147 204 +
SC0000113	rubus_genome	exon	296296	296431	100	+	.	ID=Rr014528.t1.mrna1.exon3;Name=Rr014528.t1;Parent=Rr014528.t1.mrna1;Target=Rr014528.t1 205 340 +
SC0000113	rubus_genome	exon	296970	297199	100	+	.	ID=Rr014528.t1.mrna1.exon4;Name=Rr014528.t1;Parent=Rr014528.t1.mrna1;Target=Rr014528.t1 341 570 +
SC0000113	rubus_genome	exon	297305	297370	100	+	.	ID=Rr014528.t1.mrna1.exon5;Name=Rr014528.t1;Parent=Rr014528.t1.mrna1;Target=Rr014528.t1 571 636 +
SC0000113	rubus_genome	exon	297680	297817	100	+	.	ID=Rr014528.t1.mrna1.exon6;Name=Rr014528.t1;Parent=Rr014528.t1.mrna1;Target=Rr014528.t1 637 774 +
SC0000113	rubus_genome	exon	298520	298597	100	+	.	ID=Rr014528.t1.mrna1.exon7;Name=Rr014528.t1;Parent=Rr014528.t1.mrna1;Target=Rr014528.t1 775 852 +
SC0000113	rubus_genome	exon	298678	298728	100	+	.	ID=Rr014528.t1.mrna1.exon8;Name=Rr014528.t1;Parent=Rr014528.t1.mrna1;Target=Rr014528.t1 853 903 +
SC0000113	rubus_genome	exon	298818	298852	100	+	.	ID=Rr014528.t1.mrna1.exon9;Name=Rr014528.t1;Parent=Rr014528.t1.mrna1;Target=Rr014528.t1 904 938 +
SC0000113	rubus_genome	exon	299035	299143	100	+	.	ID=Rr014528.t1.mrna1.exon10;Name=Rr014528.t1;Parent=Rr014528.t1.mrna1;Target=Rr014528.t1 939 1047 +
SC0000113	rubus_genome	exon	299328	299537	100	+	.	ID=Rr014528.t1.mrna1.exon11;Name=Rr014528.t1;Parent=Rr014528.t1.mrna1;Target=Rr014528.t1 1048 1257 +
SC0000113	rubus_genome	CDS	293675	293820	100	+	0	ID=Rr014528.t1.mrna1.cds1;Name=Rr014528.t1;Parent=Rr014528.t1.mrna1;Target=Rr014528.t1 1 146 +
SC0000113	rubus_genome	CDS	296119	296176	100	+	2	ID=Rr014528.t1.mrna1.cds2;Name=Rr014528.t1;Parent=Rr014528.t1.mrna1;Target=Rr014528.t1 147 204 +
SC0000113	rubus_genome	CDS	296296	296431	100	+	0	ID=Rr014528.t1.mrna1.cds3;Name=Rr014528.t1;Parent=Rr014528.t1.mrna1;Target=Rr014528.t1 205 340 +
SC0000113	rubus_genome	CDS	296970	297199	100	+	1	ID=Rr014528.t1.mrna1.cds4;Name=Rr014528.t1;Parent=Rr014528.t1.mrna1;Target=Rr014528.t1 341 570 +
SC0000113	rubus_genome	CDS	297305	297370	100	+	0	ID=Rr014528.t1.mrna1.cds5;Name=Rr014528.t1;Parent=Rr014528.t1.mrna1;Target=Rr014528.t1 571 636 +
SC0000113	rubus_genome	CDS	297680	297817	100	+	0	ID=Rr014528.t1.mrna1.cds6;Name=Rr014528.t1;Parent=Rr014528.t1.mrna1;Target=Rr014528.t1 637 774 +
SC0000113	rubus_genome	CDS	298520	298597	100	+	0	ID=Rr014528.t1.mrna1.cds7;Name=Rr014528.t1;Parent=Rr014528.t1.mrna1;Target=Rr014528.t1 775 852 +
SC0000113	rubus_genome	CDS	298678	298728	100	+	0	ID=Rr014528.t1.mrna1.cds8;Name=Rr014528.t1;Parent=Rr014528.t1.mrna1;Target=Rr014528.t1 853 903 +
SC0000113	rubus_genome	CDS	298818	298852	100	+	0	ID=Rr014528.t1.mrna1.cds9;Name=Rr014528.t1;Parent=Rr014528.t1.mrna1;Target=Rr014528.t1 904 938 +
SC0000113	rubus_genome	CDS	299035	299143	100	+	2	ID=Rr014528.t1.mrna1.cds10;Name=Rr014528.t1;Parent=Rr014528.t1.mrna1;Target=Rr014528.t1 939 1047 +
SC0000113	rubus_genome	CDS	299328	299537	100	+	0	ID=Rr014528.t1.mrna1.cds11;Name=Rr014528.t1;Parent=Rr014528.t1.mrna1;Target=Rr014528.t1 1048 1257 +
SC0000113	rubus_genome	gene	304260	306284	.	+	.	ID=Rr014529.t1.path1;Name=Rr014529.t1
SC0000113	rubus_genome	mRNA	304260	306284	.	+	.	ID=Rr014529.t1.mrna1;Name=Rr014529.t1;Parent=Rr014529.t1.path1;coverage=100.0;identity=100.0;matches=990;mismatches=0;indels=0;unknowns=0
SC0000113	rubus_genome	exon	304260	304289	100	+	.	ID=Rr014529.t1.mrna1.exon1;Name=Rr014529.t1;Parent=Rr014529.t1.mrna1;Target=Rr014529.t1 1 30 +
SC0000113	rubus_genome	exon	305325	306284	100	+	.	ID=Rr014529.t1.mrna1.exon2;Name=Rr014529.t1;Parent=Rr014529.t1.mrna1;Target=Rr014529.t1 31 990 +
SC0000113	rubus_genome	CDS	304260	304289	100	+	0	ID=Rr014529.t1.mrna1.cds1;Name=Rr014529.t1;Parent=Rr014529.t1.mrna1;Target=Rr014529.t1 1 30 +
SC0000113	rubus_genome	CDS	305325	306284	100	+	0	ID=Rr014529.t1.mrna1.cds2;Name=Rr014529.t1;Parent=Rr014529.t1.mrna1;Target=Rr014529.t1 31 990 +
SC0000113	rubus_genome	gene	307351	310652	.	+	.	ID=Rr014530.t1.path1;Name=Rr014530.t1
SC0000113	rubus_genome	mRNA	307351	310652	.	+	.	ID=Rr014530.t1.mrna1;Name=Rr014530.t1;Parent=Rr014530.t1.path1;coverage=100.0;identity=100.0;matches=1752;mismatches=0;indels=0;unknowns=0
SC0000113	rubus_genome	exon	307351	307540	100	+	.	ID=Rr014530.t1.mrna1.exon1;Name=Rr014530.t1;Parent=Rr014530.t1.mrna1;Target=Rr014530.t1 1 190 +
SC0000113	rubus_genome	exon	307834	308027	100	+	.	ID=Rr014530.t1.mrna1.exon2;Name=Rr014530.t1;Parent=Rr014530.t1.mrna1;Target=Rr014530.t1 191 384 +
SC0000113	rubus_genome	exon	308149	308243	100	+	.	ID=Rr014530.t1.mrna1.exon3;Name=Rr014530.t1;Parent=Rr014530.t1.mrna1;Target=Rr014530.t1 385 479 +
SC0000113	rubus_genome	exon	308349	308463	100	+	.	ID=Rr014530.t1.mrna1.exon4;Name=Rr014530.t1;Parent=Rr014530.t1.mrna1;Target=Rr014530.t1 480 594 +
SC0000113	rubus_genome	exon	308954	309159	100	+	.	ID=Rr014530.t1.mrna1.exon5;Name=Rr014530.t1;Parent=Rr014530.t1.mrna1;Target=Rr014530.t1 595 800 +
SC0000113	rubus_genome	exon	309256	309405	100	+	.	ID=Rr014530.t1.mrna1.exon6;Name=Rr014530.t1;Parent=Rr014530.t1.mrna1;Target=Rr014530.t1 801 950 +
SC0000113	rubus_genome	exon	309509	309629	100	+	.	ID=Rr014530.t1.mrna1.exon7;Name=Rr014530.t1;Parent=Rr014530.t1.mrna1;Target=Rr014530.t1 951 1071 +
SC0000113	rubus_genome	exon	309733	309962	100	+	.	ID=Rr014530.t1.mrna1.exon8;Name=Rr014530.t1;Parent=Rr014530.t1.mrna1;Target=Rr014530.t1 1072 1301 +
SC0000113	rubus_genome	exon	310053	310253	100	+	.	ID=Rr014530.t1.mrna1.exon9;Name=Rr014530.t1;Parent=Rr014530.t1.mrna1;Target=Rr014530.t1 1302 1502 +
SC0000113	rubus_genome	exon	310403	310652	100	+	.	ID=Rr014530.t1.mrna1.exon10;Name=Rr014530.t1;Parent=Rr014530.t1.mrna1;Target=Rr014530.t1 1503 1752 +
SC0000113	rubus_genome	CDS	307351	307540	100	+	0	ID=Rr014530.t1.mrna1.cds1;Name=Rr014530.t1;Parent=Rr014530.t1.mrna1;Target=Rr014530.t1 1 190 +
SC0000113	rubus_genome	CDS	307834	308027	100	+	1	ID=Rr014530.t1.mrna1.cds2;Name=Rr014530.t1;Parent=Rr014530.t1.mrna1;Target=Rr014530.t1 191 384 +
SC0000113	rubus_genome	CDS	308149	308243	100	+	0	ID=Rr014530.t1.mrna1.cds3;Name=Rr014530.t1;Parent=Rr014530.t1.mrna1;Target=Rr014530.t1 385 479 +
SC0000113	rubus_genome	CDS	308349	308463	100	+	2	ID=Rr014530.t1.mrna1.cds4;Name=Rr014530.t1;Parent=Rr014530.t1.mrna1;Target=Rr014530.t1 480 594 +
SC0000113	rubus_genome	CDS	308954	309159	100	+	0	ID=Rr014530.t1.mrna1.cds5;Name=Rr014530.t1;Parent=Rr014530.t1.mrna1;Target=Rr014530.t1 595 800 +
SC0000113	rubus_genome	CDS	309256	309405	100	+	2	ID=Rr014530.t1.mrna1.cds6;Name=Rr014530.t1;Parent=Rr014530.t1.mrna1;Target=Rr014530.t1 801 950 +
SC0000113	rubus_genome	CDS	309509	309629	100	+	2	ID=Rr014530.t1.mrna1.cds7;Name=Rr014530.t1;Parent=Rr014530.t1.mrna1;Target=Rr014530.t1 951 1071 +
SC0000113	rubus_genome	CDS	309733	309962	100	+	0	ID=Rr014530.t1.mrna1.cds8;Name=Rr014530.t1;Parent=Rr014530.t1.mrna1;Target=Rr014530.t1 1072 1301 +
SC0000113	rubus_genome	CDS	310053	310253	100	+	2	ID=Rr014530.t1.mrna1.cds9;Name=Rr014530.t1;Parent=Rr014530.t1.mrna1;Target=Rr014530.t1 1302 1502 +
SC0000113	rubus_genome	CDS	310403	310652	100	+	2	ID=Rr014530.t1.mrna1.cds10;Name=Rr014530.t1;Parent=Rr014530.t1.mrna1;Target=Rr014530.t1 1503 1752 +
SC0000113	rubus_genome	gene	323275	324420	.	-	.	ID=Rr014532.t1.path1;Name=Rr014532.t1
SC0000113	rubus_genome	mRNA	323275	324420	.	-	.	ID=Rr014532.t1.mrna1;Name=Rr014532.t1;Parent=Rr014532.t1.path1;coverage=100.0;identity=100.0;matches=1146;mismatches=0;indels=0;unknowns=0
SC0000113	rubus_genome	exon	323275	324420	100	-	.	ID=Rr014532.t1.mrna1.exon1;Name=Rr014532.t1;Parent=Rr014532.t1.mrna1;Target=Rr014532.t1 1146 1 .
SC0000113	rubus_genome	CDS	323275	324420	100	-	0	ID=Rr014532.t1.mrna1.cds1;Name=Rr014532.t1;Parent=Rr014532.t1.mrna1;Target=Rr014532.t1 1146 1 .
SC0000113	rubus_genome	gene	325768	326508	.	-	.	ID=Rr014533.t1.path1;Name=Rr014533.t1
SC0000113	rubus_genome	mRNA	325768	326508	.	-	.	ID=Rr014533.t1.mrna1;Name=Rr014533.t1;Parent=Rr014533.t1.path1;coverage=100.0;identity=100.0;matches=741;mismatches=0;indels=0;unknowns=0
SC0000113	rubus_genome	exon	325768	326508	100	-	.	ID=Rr014533.t1.mrna1.exon1;Name=Rr014533.t1;Parent=Rr014533.t1.mrna1;Target=Rr014533.t1 741 1 .
SC0000113	rubus_genome	CDS	325768	326508	100	-	0	ID=Rr014533.t1.mrna1.cds1;Name=Rr014533.t1;Parent=Rr014533.t1.mrna1;Target=Rr014533.t1 741 1 .
SC0000113	rubus_genome	gene	330276	330980	.	-	.	ID=Rr014534.t1.path1;Name=Rr014534.t1
SC0000113	rubus_genome	mRNA	330276	330980	.	-	.	ID=Rr014534.t1.mrna1;Name=Rr014534.t1;Parent=Rr014534.t1.path1;coverage=100.0;identity=100.0;matches=705;mismatches=0;indels=0;unknowns=0
SC0000113	rubus_genome	exon	330276	330980	100	-	.	ID=Rr014534.t1.mrna1.exon1;Name=Rr014534.t1;Parent=Rr014534.t1.mrna1;Target=Rr014534.t1 705 1 .
SC0000113	rubus_genome	CDS	330276	330980	100	-	0	ID=Rr014534.t1.mrna1.cds1;Name=Rr014534.t1;Parent=Rr014534.t1.mrna1;Target=Rr014534.t1 705 1 .
SC0000113	rubus_genome	gene	346261	347583	.	+	.	ID=Rr014535.t1.path1;Name=Rr014535.t1
SC0000113	rubus_genome	mRNA	346261	347583	.	+	.	ID=Rr014535.t1.mrna1;Name=Rr014535.t1;Parent=Rr014535.t1.path1;coverage=100.0;identity=100.0;matches=1323;mismatches=0;indels=0;unknowns=0
SC0000113	rubus_genome	exon	346261	347583	100	+	.	ID=Rr014535.t1.mrna1.exon1;Name=Rr014535.t1;Parent=Rr014535.t1.mrna1;Target=Rr014535.t1 1323 1 .
SC0000113	rubus_genome	CDS	346261	347583	100	+	0	ID=Rr014535.t1.mrna1.cds1;Name=Rr014535.t1;Parent=Rr014535.t1.mrna1;Target=Rr014535.t1 1323 1 .
SC0000113	rubus_genome	gene	350503	355016	.	+	.	ID=Rr014536.t1.path1;Name=Rr014536.t1
SC0000113	rubus_genome	mRNA	350503	355016	.	+	.	ID=Rr014536.t1.mrna1;Name=Rr014536.t1;Parent=Rr014536.t1.path1;coverage=100.0;identity=100.0;matches=3360;mismatches=0;indels=0;unknowns=0
SC0000113	rubus_genome	exon	350503	352537	100	+	.	ID=Rr014536.t1.mrna1.exon1;Name=Rr014536.t1;Parent=Rr014536.t1.mrna1;Target=Rr014536.t1 1 2035 +
SC0000113	rubus_genome	exon	352821	353637	100	+	.	ID=Rr014536.t1.mrna1.exon2;Name=Rr014536.t1;Parent=Rr014536.t1.mrna1;Target=Rr014536.t1 2036 2852 +
SC0000113	rubus_genome	exon	354431	354727	100	+	.	ID=Rr014536.t1.mrna1.exon3;Name=Rr014536.t1;Parent=Rr014536.t1.mrna1;Target=Rr014536.t1 2853 3149 +
SC0000113	rubus_genome	exon	354806	355016	100	+	.	ID=Rr014536.t1.mrna1.exon4;Name=Rr014536.t1;Parent=Rr014536.t1.mrna1;Target=Rr014536.t1 3150 3360 +
SC0000113	rubus_genome	CDS	350503	352537	100	+	0	ID=Rr014536.t1.mrna1.cds1;Name=Rr014536.t1;Parent=Rr014536.t1.mrna1;Target=Rr014536.t1 1 2035 +
SC0000113	rubus_genome	CDS	352821	353637	100	+	1	ID=Rr014536.t1.mrna1.cds2;Name=Rr014536.t1;Parent=Rr014536.t1.mrna1;Target=Rr014536.t1 2036 2852 +
SC0000113	rubus_genome	CDS	354431	354727	100	+	2	ID=Rr014536.t1.mrna1.cds3;Name=Rr014536.t1;Parent=Rr014536.t1.mrna1;Target=Rr014536.t1 2853 3149 +
SC0000113	rubus_genome	CDS	354806	355016	100	+	2	ID=Rr014536.t1.mrna1.cds4;Name=Rr014536.t1;Parent=Rr014536.t1.mrna1;Target=Rr014536.t1 3150 3360 +
SC0000113	rubus_genome	gene	355581	366212	.	+	.	ID=Rr014537.t1.path1;Name=Rr014537.t1
SC0000113	rubus_genome	mRNA	355581	366212	.	+	.	ID=Rr014537.t1.mrna1;Name=Rr014537.t1;Parent=Rr014537.t1.path1;coverage=100.0;identity=100.0;matches=4725;mismatches=0;indels=0;unknowns=0
SC0000113	rubus_genome	exon	355581	358768	100	+	.	ID=Rr014537.t1.mrna1.exon1;Name=Rr014537.t1;Parent=Rr014537.t1.mrna1;Target=Rr014537.t1 1 3188 +
SC0000113	rubus_genome	exon	359793	360047	100	+	.	ID=Rr014537.t1.mrna1.exon2;Name=Rr014537.t1;Parent=Rr014537.t1.mrna1;Target=Rr014537.t1 3189 3443 +
SC0000113	rubus_genome	exon	361142	361192	100	+	.	ID=Rr014537.t1.mrna1.exon3;Name=Rr014537.t1;Parent=Rr014537.t1.mrna1;Target=Rr014537.t1 3444 3494 +
SC0000113	rubus_genome	exon	361267	361375	100	+	.	ID=Rr014537.t1.mrna1.exon4;Name=Rr014537.t1;Parent=Rr014537.t1.mrna1;Target=Rr014537.t1 3495 3603 +
SC0000113	rubus_genome	exon	361622	361714	100	+	.	ID=Rr014537.t1.mrna1.exon5;Name=Rr014537.t1;Parent=Rr014537.t1.mrna1;Target=Rr014537.t1 3604 3696 +
SC0000113	rubus_genome	exon	361833	361892	100	+	.	ID=Rr014537.t1.mrna1.exon6;Name=Rr014537.t1;Parent=Rr014537.t1.mrna1;Target=Rr014537.t1 3697 3756 +
SC0000113	rubus_genome	exon	361985	362257	100	+	.	ID=Rr014537.t1.mrna1.exon7;Name=Rr014537.t1;Parent=Rr014537.t1.mrna1;Target=Rr014537.t1 3757 4029 +
SC0000113	rubus_genome	exon	362430	362504	100	+	.	ID=Rr014537.t1.mrna1.exon8;Name=Rr014537.t1;Parent=Rr014537.t1.mrna1;Target=Rr014537.t1 4030 4104 +
SC0000113	rubus_genome	exon	363290	363346	100	+	.	ID=Rr014537.t1.mrna1.exon9;Name=Rr014537.t1;Parent=Rr014537.t1.mrna1;Target=Rr014537.t1 4105 4161 +
SC0000113	rubus_genome	exon	363487	363627	100	+	.	ID=Rr014537.t1.mrna1.exon10;Name=Rr014537.t1;Parent=Rr014537.t1.mrna1;Target=Rr014537.t1 4162 4302 +
SC0000113	rubus_genome	exon	363733	363783	100	+	.	ID=Rr014537.t1.mrna1.exon11;Name=Rr014537.t1;Parent=Rr014537.t1.mrna1;Target=Rr014537.t1 4303 4353 +
SC0000113	rubus_genome	exon	364870	364965	100	+	.	ID=Rr014537.t1.mrna1.exon12;Name=Rr014537.t1;Parent=Rr014537.t1.mrna1;Target=Rr014537.t1 4354 4449 +
SC0000113	rubus_genome	exon	365132	365215	100	+	.	ID=Rr014537.t1.mrna1.exon13;Name=Rr014537.t1;Parent=Rr014537.t1.mrna1;Target=Rr014537.t1 4450 4533 +
SC0000113	rubus_genome	exon	365298	365400	100	+	.	ID=Rr014537.t1.mrna1.exon14;Name=Rr014537.t1;Parent=Rr014537.t1.mrna1;Target=Rr014537.t1 4534 4636 +
SC0000113	rubus_genome	exon	366124	366212	100	+	.	ID=Rr014537.t1.mrna1.exon15;Name=Rr014537.t1;Parent=Rr014537.t1.mrna1;Target=Rr014537.t1 4637 4725 +
SC0000113	rubus_genome	CDS	355581	358768	100	+	0	ID=Rr014537.t1.mrna1.cds1;Name=Rr014537.t1;Parent=Rr014537.t1.mrna1;Target=Rr014537.t1 1 3188 +
SC0000113	rubus_genome	gene	374209	374889	.	-	.	ID=Rr014538.t1.path1;Name=Rr014538.t1
SC0000113	rubus_genome	mRNA	374209	374889	.	-	.	ID=Rr014538.t1.mrna1;Name=Rr014538.t1;Parent=Rr014538.t1.path1;coverage=100.0;identity=100.0;matches=681;mismatches=0;indels=0;unknowns=0
SC0000113	rubus_genome	exon	374209	374889	100	-	.	ID=Rr014538.t1.mrna1.exon1;Name=Rr014538.t1;Parent=Rr014538.t1.mrna1;Target=Rr014538.t1 681 1 .
SC0000113	rubus_genome	CDS	374209	374889	100	-	0	ID=Rr014538.t1.mrna1.cds1;Name=Rr014538.t1;Parent=Rr014538.t1.mrna1;Target=Rr014538.t1 681 1 .
SC0000113	rubus_genome	gene	380671	384259	.	+	.	ID=Rr014539.t1.path1;Name=Rr014539.t1
SC0000113	rubus_genome	mRNA	380671	384259	.	+	.	ID=Rr014539.t1.mrna1;Name=Rr014539.t1;Parent=Rr014539.t1.path1;coverage=100.0;identity=100.0;matches=1776;mismatches=0;indels=0;unknowns=0
SC0000113	rubus_genome	exon	380671	380890	100	+	.	ID=Rr014539.t1.mrna1.exon1;Name=Rr014539.t1;Parent=Rr014539.t1.mrna1;Target=Rr014539.t1 1 220 +
SC0000113	rubus_genome	exon	381357	381541	100	+	.	ID=Rr014539.t1.mrna1.exon2;Name=Rr014539.t1;Parent=Rr014539.t1.mrna1;Target=Rr014539.t1 221 405 +
SC0000113	rubus_genome	exon	381639	381733	100	+	.	ID=Rr014539.t1.mrna1.exon3;Name=Rr014539.t1;Parent=Rr014539.t1.mrna1;Target=Rr014539.t1 406 500 +
SC0000113	rubus_genome	exon	381821	381935	100	+	.	ID=Rr014539.t1.mrna1.exon4;Name=Rr014539.t1;Parent=Rr014539.t1.mrna1;Target=Rr014539.t1 501 615 +
SC0000113	rubus_genome	exon	382579	382784	100	+	.	ID=Rr014539.t1.mrna1.exon5;Name=Rr014539.t1;Parent=Rr014539.t1.mrna1;Target=Rr014539.t1 616 821 +
SC0000113	rubus_genome	exon	382874	383023	100	+	.	ID=Rr014539.t1.mrna1.exon6;Name=Rr014539.t1;Parent=Rr014539.t1.mrna1;Target=Rr014539.t1 822 971 +
SC0000113	rubus_genome	exon	383108	383228	100	+	.	ID=Rr014539.t1.mrna1.exon7;Name=Rr014539.t1;Parent=Rr014539.t1.mrna1;Target=Rr014539.t1 972 1092 +
SC0000113	rubus_genome	exon	383372	383601	100	+	.	ID=Rr014539.t1.mrna1.exon8;Name=Rr014539.t1;Parent=Rr014539.t1.mrna1;Target=Rr014539.t1 1093 1322 +
SC0000113	rubus_genome	exon	383710	383910	100	+	.	ID=Rr014539.t1.mrna1.exon9;Name=Rr014539.t1;Parent=Rr014539.t1.mrna1;Target=Rr014539.t1 1323 1523 +
SC0000113	rubus_genome	exon	384007	384259	100	+	.	ID=Rr014539.t1.mrna1.exon10;Name=Rr014539.t1;Parent=Rr014539.t1.mrna1;Target=Rr014539.t1 1524 1776 +
SC0000113	rubus_genome	CDS	380671	380890	100	+	0	ID=Rr014539.t1.mrna1.cds1;Name=Rr014539.t1;Parent=Rr014539.t1.mrna1;Target=Rr014539.t1 1 220 +
SC0000113	rubus_genome	CDS	381357	381541	100	+	1	ID=Rr014539.t1.mrna1.cds2;Name=Rr014539.t1;Parent=Rr014539.t1.mrna1;Target=Rr014539.t1 221 405 +
SC0000113	rubus_genome	CDS	381639	381733	100	+	0	ID=Rr014539.t1.mrna1.cds3;Name=Rr014539.t1;Parent=Rr014539.t1.mrna1;Target=Rr014539.t1 406 500 +
SC0000113	rubus_genome	CDS	381821	381935	100	+	2	ID=Rr014539.t1.mrna1.cds4;Name=Rr014539.t1;Parent=Rr014539.t1.mrna1;Target=Rr014539.t1 501 615 +
SC0000113	rubus_genome	CDS	382579	382784	100	+	0	ID=Rr014539.t1.mrna1.cds5;Name=Rr014539.t1;Parent=Rr014539.t1.mrna1;Target=Rr014539.t1 616 821 +
SC0000113	rubus_genome	CDS	382874	383023	100	+	2	ID=Rr014539.t1.mrna1.cds6;Name=Rr014539.t1;Parent=Rr014539.t1.mrna1;Target=Rr014539.t1 822 971 +
SC0000113	rubus_genome	CDS	383108	383228	100	+	2	ID=Rr014539.t1.mrna1.cds7;Name=Rr014539.t1;Parent=Rr014539.t1.mrna1;Target=Rr014539.t1 972 1092 +
SC0000113	rubus_genome	CDS	383372	383601	100	+	0	ID=Rr014539.t1.mrna1.cds8;Name=Rr014539.t1;Parent=Rr014539.t1.mrna1;Target=Rr014539.t1 1093 1322 +
SC0000113	rubus_genome	CDS	383710	383910	100	+	2	ID=Rr014539.t1.mrna1.cds9;Name=Rr014539.t1;Parent=Rr014539.t1.mrna1;Target=Rr014539.t1 1323 1523 +
SC0000113	rubus_genome	CDS	384007	384259	100	+	2	ID=Rr014539.t1.mrna1.cds10;Name=Rr014539.t1;Parent=Rr014539.t1.mrna1;Target=Rr014539.t1 1524 1776 +
SC0000113	rubus_genome	gene	391297	396743	.	+	.	ID=Rr014540.t1.path1;Name=Rr014540.t1
SC0000113	rubus_genome	mRNA	391297	396743	.	+	.	ID=Rr014540.t1.mrna1;Name=Rr014540.t1;Parent=Rr014540.t1.path1;coverage=100.0;identity=100.0;matches=1371;mismatches=0;indels=0;unknowns=0
SC0000113	rubus_genome	exon	391297	391548	100	+	.	ID=Rr014540.t1.mrna1.exon1;Name=Rr014540.t1;Parent=Rr014540.t1.mrna1;Target=Rr014540.t1 1 252 +
SC0000113	rubus_genome	exon	395625	396743	100	+	.	ID=Rr014540.t1.mrna1.exon2;Name=Rr014540.t1;Parent=Rr014540.t1.mrna1;Target=Rr014540.t1 253 1371 +
SC0000113	rubus_genome	CDS	391297	391548	100	+	0	ID=Rr014540.t1.mrna1.cds1;Name=Rr014540.t1;Parent=Rr014540.t1.mrna1;Target=Rr014540.t1 1 252 +
SC0000113	rubus_genome	CDS	395625	396743	100	+	0	ID=Rr014540.t1.mrna1.cds2;Name=Rr014540.t1;Parent=Rr014540.t1.mrna1;Target=Rr014540.t1 253 1371 +
SC0000113	rubus_genome	gene	397585	402645	.	-	.	ID=Rr014541.t2.path1;Name=Rr014541.t2
SC0000113	rubus_genome	mRNA	397585	402645	.	-	.	ID=Rr014541.t2.mrna1;Name=Rr014541.t2;Parent=Rr014541.t2.path1;coverage=100.0;identity=100.0;matches=1683;mismatches=0;indels=0;unknowns=0
SC0000113	rubus_genome	exon	402593	402645	100	-	.	ID=Rr014541.t2.mrna1.exon1;Name=Rr014541.t2;Parent=Rr014541.t2.mrna1;Target=Rr014541.t2 1 53 +
SC0000113	rubus_genome	exon	402248	402500	100	-	.	ID=Rr014541.t2.mrna1.exon2;Name=Rr014541.t2;Parent=Rr014541.t2.mrna1;Target=Rr014541.t2 54 306 +
SC0000113	rubus_genome	exon	401621	401686	100	-	.	ID=Rr014541.t2.mrna1.exon3;Name=Rr014541.t2;Parent=Rr014541.t2.mrna1;Target=Rr014541.t2 307 372 +
SC0000113	rubus_genome	exon	401411	401536	100	-	.	ID=Rr014541.t2.mrna1.exon4;Name=Rr014541.t2;Parent=Rr014541.t2.mrna1;Target=Rr014541.t2 373 498 +
SC0000113	rubus_genome	exon	401216	401291	100	-	.	ID=Rr014541.t2.mrna1.exon5;Name=Rr014541.t2;Parent=Rr014541.t2.mrna1;Target=Rr014541.t2 499 574 +
SC0000113	rubus_genome	exon	400721	400781	100	-	.	ID=Rr014541.t2.mrna1.exon6;Name=Rr014541.t2;Parent=Rr014541.t2.mrna1;Target=Rr014541.t2 575 635 +
SC0000113	rubus_genome	exon	400575	400630	100	-	.	ID=Rr014541.t2.mrna1.exon7;Name=Rr014541.t2;Parent=Rr014541.t2.mrna1;Target=Rr014541.t2 636 691 +
SC0000113	rubus_genome	exon	400369	400458	100	-	.	ID=Rr014541.t2.mrna1.exon8;Name=Rr014541.t2;Parent=Rr014541.t2.mrna1;Target=Rr014541.t2 692 781 +
SC0000113	rubus_genome	exon	399317	399533	100	-	.	ID=Rr014541.t2.mrna1.exon9;Name=Rr014541.t2;Parent=Rr014541.t2.mrna1;Target=Rr014541.t2 782 998 +
SC0000113	rubus_genome	exon	398507	398717	100	-	.	ID=Rr014541.t2.mrna1.exon10;Name=Rr014541.t2;Parent=Rr014541.t2.mrna1;Target=Rr014541.t2 999 1209 +
SC0000113	rubus_genome	exon	397866	398147	100	-	.	ID=Rr014541.t2.mrna1.exon11;Name=Rr014541.t2;Parent=Rr014541.t2.mrna1;Target=Rr014541.t2 1210 1491 +
SC0000113	rubus_genome	exon	397585	397776	100	-	.	ID=Rr014541.t2.mrna1.exon12;Name=Rr014541.t2;Parent=Rr014541.t2.mrna1;Target=Rr014541.t2 1492 1683 +
SC0000113	rubus_genome	CDS	402593	402645	100	-	0	ID=Rr014541.t2.mrna1.cds1;Name=Rr014541.t2;Parent=Rr014541.t2.mrna1;Target=Rr014541.t2 1 53 +
SC0000113	rubus_genome	CDS	402248	402500	100	-	2	ID=Rr014541.t2.mrna1.cds2;Name=Rr014541.t2;Parent=Rr014541.t2.mrna1;Target=Rr014541.t2 54 306 +
SC0000113	rubus_genome	CDS	401621	401686	100	-	0	ID=Rr014541.t2.mrna1.cds3;Name=Rr014541.t2;Parent=Rr014541.t2.mrna1;Target=Rr014541.t2 307 372 +
SC0000113	rubus_genome	CDS	401411	401536	100	-	0	ID=Rr014541.t2.mrna1.cds4;Name=Rr014541.t2;Parent=Rr014541.t2.mrna1;Target=Rr014541.t2 373 498 +
SC0000113	rubus_genome	CDS	401216	401291	100	-	0	ID=Rr014541.t2.mrna1.cds5;Name=Rr014541.t2;Parent=Rr014541.t2.mrna1;Target=Rr014541.t2 499 574 +
SC0000113	rubus_genome	CDS	400721	400781	100	-	1	ID=Rr014541.t2.mrna1.cds6;Name=Rr014541.t2;Parent=Rr014541.t2.mrna1;Target=Rr014541.t2 575 635 +
SC0000113	rubus_genome	CDS	400575	400630	100	-	2	ID=Rr014541.t2.mrna1.cds7;Name=Rr014541.t2;Parent=Rr014541.t2.mrna1;Target=Rr014541.t2 636 691 +
SC0000113	rubus_genome	CDS	400369	400458	100	-	1	ID=Rr014541.t2.mrna1.cds8;Name=Rr014541.t2;Parent=Rr014541.t2.mrna1;Target=Rr014541.t2 692 781 +
SC0000113	rubus_genome	CDS	399317	399533	100	-	1	ID=Rr014541.t2.mrna1.cds9;Name=Rr014541.t2;Parent=Rr014541.t2.mrna1;Target=Rr014541.t2 782 998 +
SC0000113	rubus_genome	CDS	398507	398717	100	-	2	ID=Rr014541.t2.mrna1.cds10;Name=Rr014541.t2;Parent=Rr014541.t2.mrna1;Target=Rr014541.t2 999 1209 +
SC0000113	rubus_genome	CDS	397866	398147	100	-	0	ID=Rr014541.t2.mrna1.cds11;Name=Rr014541.t2;Parent=Rr014541.t2.mrna1;Target=Rr014541.t2 1210 1491 +
SC0000113	rubus_genome	CDS	397585	397776	100	-	0	ID=Rr014541.t2.mrna1.cds12;Name=Rr014541.t2;Parent=Rr014541.t2.mrna1;Target=Rr014541.t2 1492 1683 +
SC0000113	rubus_genome	gene	404063	405886	.	+	.	ID=Rr014542.t1.path1;Name=Rr014542.t1
SC0000113	rubus_genome	mRNA	404063	405886	.	+	.	ID=Rr014542.t1.mrna1;Name=Rr014542.t1;Parent=Rr014542.t1.path1;coverage=100.0;identity=100.0;matches=1083;mismatches=0;indels=0;unknowns=0
SC0000113	rubus_genome	exon	404063	404774	100	+	.	ID=Rr014542.t1.mrna1.exon1;Name=Rr014542.t1;Parent=Rr014542.t1.mrna1;Target=Rr014542.t1 1 712 +
SC0000113	rubus_genome	exon	405516	405886	100	+	.	ID=Rr014542.t1.mrna1.exon2;Name=Rr014542.t1;Parent=Rr014542.t1.mrna1;Target=Rr014542.t1 713 1083 +
SC0000113	rubus_genome	CDS	404063	404774	100	+	0	ID=Rr014542.t1.mrna1.cds1;Name=Rr014542.t1;Parent=Rr014542.t1.mrna1;Target=Rr014542.t1 1 712 +
SC0000113	rubus_genome	CDS	405516	405886	100	+	1	ID=Rr014542.t1.mrna1.cds2;Name=Rr014542.t1;Parent=Rr014542.t1.mrna1;Target=Rr014542.t1 713 1083 +
SC0000113	rubus_genome	gene	405985	406578	.	+	.	ID=Rr014543.t1.path1;Name=Rr014543.t1
SC0000113	rubus_genome	mRNA	405985	406578	.	+	.	ID=Rr014543.t1.mrna1;Name=Rr014543.t1;Parent=Rr014543.t1.path1;coverage=100.0;identity=100.0;matches=594;mismatches=0;indels=0;unknowns=0
SC0000113	rubus_genome	exon	405985	406578	100	+	.	ID=Rr014543.t1.mrna1.exon1;Name=Rr014543.t1;Parent=Rr014543.t1.mrna1;Target=Rr014543.t1 594 1 .
SC0000113	rubus_genome	CDS	405985	406578	100	+	0	ID=Rr014543.t1.mrna1.cds1;Name=Rr014543.t1;Parent=Rr014543.t1.mrna1;Target=Rr014543.t1 594 1 .
SC0000113	rubus_genome	gene	410186	411535	.	-	.	ID=Rr014544.t1.path1;Name=Rr014544.t1
SC0000113	rubus_genome	mRNA	410186	411535	.	-	.	ID=Rr014544.t1.mrna1;Name=Rr014544.t1;Parent=Rr014544.t1.path1;coverage=100.0;identity=100.0;matches=255;mismatches=0;indels=0;unknowns=0
SC0000113	rubus_genome	exon	411497	411535	100	-	.	ID=Rr014544.t1.mrna1.exon1;Name=Rr014544.t1;Parent=Rr014544.t1.mrna1;Target=Rr014544.t1 1 39 +
SC0000113	rubus_genome	exon	411233	411250	100	-	.	ID=Rr014544.t1.mrna1.exon2;Name=Rr014544.t1;Parent=Rr014544.t1.mrna1;Target=Rr014544.t1 40 57 +
SC0000113	rubus_genome	exon	410619	410785	100	-	.	ID=Rr014544.t1.mrna1.exon3;Name=Rr014544.t1;Parent=Rr014544.t1.mrna1;Target=Rr014544.t1 58 224 +
SC0000113	rubus_genome	exon	410186	410216	100	-	.	ID=Rr014544.t1.mrna1.exon4;Name=Rr014544.t1;Parent=Rr014544.t1.mrna1;Target=Rr014544.t1 225 255 +
SC0000113	rubus_genome	CDS	411497	411535	100	-	0	ID=Rr014544.t1.mrna1.cds1;Name=Rr014544.t1;Parent=Rr014544.t1.mrna1;Target=Rr014544.t1 1 39 +
SC0000113	rubus_genome	CDS	411233	411250	100	-	0	ID=Rr014544.t1.mrna1.cds2;Name=Rr014544.t1;Parent=Rr014544.t1.mrna1;Target=Rr014544.t1 40 57 +
SC0000113	rubus_genome	CDS	410619	410785	100	-	0	ID=Rr014544.t1.mrna1.cds3;Name=Rr014544.t1;Parent=Rr014544.t1.mrna1;Target=Rr014544.t1 58 224 +
SC0000113	rubus_genome	CDS	410186	410216	100	-	2	ID=Rr014544.t1.mrna1.cds4;Name=Rr014544.t1;Parent=Rr014544.t1.mrna1;Target=Rr014544.t1 225 255 +
SC0000113	rubus_genome	gene	413669	414112	.	+	.	ID=Rr014545.t1.path1;Name=Rr014545.t1
SC0000113	rubus_genome	mRNA	413669	414112	.	+	.	ID=Rr014545.t1.mrna1;Name=Rr014545.t1;Parent=Rr014545.t1.path1;coverage=100.0;identity=100.0;matches=444;mismatches=0;indels=0;unknowns=0
SC0000113	rubus_genome	exon	413669	414112	100	+	.	ID=Rr014545.t1.mrna1.exon1;Name=Rr014545.t1;Parent=Rr014545.t1.mrna1;Target=Rr014545.t1 444 1 .
SC0000113	rubus_genome	CDS	413669	414112	100	+	0	ID=Rr014545.t1.mrna1.cds1;Name=Rr014545.t1;Parent=Rr014545.t1.mrna1;Target=Rr014545.t1 444 1 .
SC0000113	rubus_genome	gene	418150	420450	.	+	.	ID=Rr014546.t1.path1;Name=Rr014546.t1
SC0000113	rubus_genome	mRNA	418150	420450	.	+	.	ID=Rr014546.t1.mrna1;Name=Rr014546.t1;Parent=Rr014546.t1.path1;coverage=100.0;identity=100.0;matches=2301;mismatches=0;indels=0;unknowns=0
SC0000113	rubus_genome	exon	418150	420450	100	+	.	ID=Rr014546.t1.mrna1.exon1;Name=Rr014546.t1;Parent=Rr014546.t1.mrna1;Target=Rr014546.t1 2301 1 .
SC0000113	rubus_genome	CDS	418150	420450	100	+	0	ID=Rr014546.t1.mrna1.cds1;Name=Rr014546.t1;Parent=Rr014546.t1.mrna1;Target=Rr014546.t1 2301 1 .
SC0000113	rubus_genome	gene	421369	422775	.	+	.	ID=Rr014547.t1.path1;Name=Rr014547.t1
SC0000113	rubus_genome	mRNA	421369	422775	.	+	.	ID=Rr014547.t1.mrna1;Name=Rr014547.t1;Parent=Rr014547.t1.path1;coverage=100.0;identity=100.0;matches=336;mismatches=0;indels=0;unknowns=0
SC0000113	rubus_genome	exon	421369	421408	100	+	.	ID=Rr014547.t1.mrna1.exon1;Name=Rr014547.t1;Parent=Rr014547.t1.mrna1;Target=Rr014547.t1 1 40 +
SC0000113	rubus_genome	exon	421560	421630	100	+	.	ID=Rr014547.t1.mrna1.exon2;Name=Rr014547.t1;Parent=Rr014547.t1.mrna1;Target=Rr014547.t1 41 111 +
SC0000113	rubus_genome	exon	421741	421821	100	+	.	ID=Rr014547.t1.mrna1.exon3;Name=Rr014547.t1;Parent=Rr014547.t1.mrna1;Target=Rr014547.t1 112 192 +
SC0000113	rubus_genome	exon	422144	422187	100	+	.	ID=Rr014547.t1.mrna1.exon4;Name=Rr014547.t1;Parent=Rr014547.t1.mrna1;Target=Rr014547.t1 193 236 +
SC0000113	rubus_genome	exon	422676	422775	100	+	.	ID=Rr014547.t1.mrna1.exon5;Name=Rr014547.t1;Parent=Rr014547.t1.mrna1;Target=Rr014547.t1 237 336 +
SC0000113	rubus_genome	CDS	421369	421408	100	+	0	ID=Rr014547.t1.mrna1.cds1;Name=Rr014547.t1;Parent=Rr014547.t1.mrna1;Target=Rr014547.t1 1 40 +
SC0000113	rubus_genome	CDS	421560	421630	100	+	1	ID=Rr014547.t1.mrna1.cds2;Name=Rr014547.t1;Parent=Rr014547.t1.mrna1;Target=Rr014547.t1 41 111 +
SC0000113	rubus_genome	CDS	421741	421821	100	+	0	ID=Rr014547.t1.mrna1.cds3;Name=Rr014547.t1;Parent=Rr014547.t1.mrna1;Target=Rr014547.t1 112 192 +
SC0000113	rubus_genome	CDS	422144	422187	100	+	0	ID=Rr014547.t1.mrna1.cds4;Name=Rr014547.t1;Parent=Rr014547.t1.mrna1;Target=Rr014547.t1 193 236 +
SC0000113	rubus_genome	CDS	422676	422775	100	+	2	ID=Rr014547.t1.mrna1.cds5;Name=Rr014547.t1;Parent=Rr014547.t1.mrna1;Target=Rr014547.t1 237 336 +
SC0000113	rubus_genome	gene	426987	429679	.	-	.	ID=Rr014549.t1.path1;Name=Rr014549.t1
SC0000113	rubus_genome	mRNA	426987	429679	.	-	.	ID=Rr014549.t1.mrna1;Name=Rr014549.t1;Parent=Rr014549.t1.path1;coverage=100.0;identity=100.0;matches=1698;mismatches=0;indels=0;unknowns=0
SC0000113	rubus_genome	exon	428766	429679	100	-	.	ID=Rr014549.t1.mrna1.exon1;Name=Rr014549.t1;Parent=Rr014549.t1.mrna1;Target=Rr014549.t1 1 914 +
SC0000113	rubus_genome	exon	428515	428682	100	-	.	ID=Rr014549.t1.mrna1.exon2;Name=Rr014549.t1;Parent=Rr014549.t1.mrna1;Target=Rr014549.t1 915 1082 +
SC0000113	rubus_genome	exon	428234	428413	100	-	.	ID=Rr014549.t1.mrna1.exon3;Name=Rr014549.t1;Parent=Rr014549.t1.mrna1;Target=Rr014549.t1 1083 1262 +
SC0000113	rubus_genome	exon	427682	427758	100	-	.	ID=Rr014549.t1.mrna1.exon4;Name=Rr014549.t1;Parent=Rr014549.t1.mrna1;Target=Rr014549.t1 1263 1339 +
SC0000113	rubus_genome	exon	427412	427582	100	-	.	ID=Rr014549.t1.mrna1.exon5;Name=Rr014549.t1;Parent=Rr014549.t1.mrna1;Target=Rr014549.t1 1340 1510 +
SC0000113	rubus_genome	exon	427170	427299	100	-	.	ID=Rr014549.t1.mrna1.exon6;Name=Rr014549.t1;Parent=Rr014549.t1.mrna1;Target=Rr014549.t1 1511 1640 +
SC0000113	rubus_genome	exon	426987	427044	100	-	.	ID=Rr014549.t1.mrna1.exon7;Name=Rr014549.t1;Parent=Rr014549.t1.mrna1;Target=Rr014549.t1 1641 1698 +
SC0000113	rubus_genome	CDS	428766	429679	100	-	0	ID=Rr014549.t1.mrna1.cds1;Name=Rr014549.t1;Parent=Rr014549.t1.mrna1;Target=Rr014549.t1 1 914 +
SC0000113	rubus_genome	CDS	428515	428682	100	-	2	ID=Rr014549.t1.mrna1.cds2;Name=Rr014549.t1;Parent=Rr014549.t1.mrna1;Target=Rr014549.t1 915 1082 +
SC0000113	rubus_genome	CDS	428234	428413	100	-	2	ID=Rr014549.t1.mrna1.cds3;Name=Rr014549.t1;Parent=Rr014549.t1.mrna1;Target=Rr014549.t1 1083 1262 +
SC0000113	rubus_genome	CDS	427682	427758	100	-	2	ID=Rr014549.t1.mrna1.cds4;Name=Rr014549.t1;Parent=Rr014549.t1.mrna1;Target=Rr014549.t1 1263 1339 +
SC0000113	rubus_genome	CDS	427412	427582	100	-	1	ID=Rr014549.t1.mrna1.cds5;Name=Rr014549.t1;Parent=Rr014549.t1.mrna1;Target=Rr014549.t1 1340 1510 +
SC0000113	rubus_genome	CDS	427170	427299	100	-	1	ID=Rr014549.t1.mrna1.cds6;Name=Rr014549.t1;Parent=Rr014549.t1.mrna1;Target=Rr014549.t1 1511 1640 +
SC0000113	rubus_genome	CDS	426987	427044	100	-	2	ID=Rr014549.t1.mrna1.cds7;Name=Rr014549.t1;Parent=Rr014549.t1.mrna1;Target=Rr014549.t1 1641 1698 +
SC0000113	rubus_genome	gene	434804	438923	.	+	.	ID=Rr014550.t1.path1;Name=Rr014550.t1
SC0000113	rubus_genome	mRNA	434804	438923	.	+	.	ID=Rr014550.t1.mrna1;Name=Rr014550.t1;Parent=Rr014550.t1.path1;coverage=100.0;identity=100.0;matches=2937;mismatches=0;indels=0;unknowns=0
SC0000113	rubus_genome	exon	434804	435022	100	+	.	ID=Rr014550.t1.mrna1.exon1;Name=Rr014550.t1;Parent=Rr014550.t1.mrna1;Target=Rr014550.t1 1 219 +
SC0000113	rubus_genome	exon	435205	435375	100	+	.	ID=Rr014550.t1.mrna1.exon2;Name=Rr014550.t1;Parent=Rr014550.t1.mrna1;Target=Rr014550.t1 220 390 +
SC0000113	rubus_genome	exon	435469	435792	100	+	.	ID=Rr014550.t1.mrna1.exon3;Name=Rr014550.t1;Parent=Rr014550.t1.mrna1;Target=Rr014550.t1 391 714 +
SC0000113	rubus_genome	exon	435876	437651	100	+	.	ID=Rr014550.t1.mrna1.exon4;Name=Rr014550.t1;Parent=Rr014550.t1.mrna1;Target=Rr014550.t1 715 2490 +
SC0000113	rubus_genome	exon	438362	438707	100	+	.	ID=Rr014550.t1.mrna1.exon5;Name=Rr014550.t1;Parent=Rr014550.t1.mrna1;Target=Rr014550.t1 2491 2836 +
SC0000113	rubus_genome	exon	438823	438923	100	+	.	ID=Rr014550.t1.mrna1.exon6;Name=Rr014550.t1;Parent=Rr014550.t1.mrna1;Target=Rr014550.t1 2837 2937 +
SC0000113	rubus_genome	CDS	434804	435022	100	+	0	ID=Rr014550.t1.mrna1.cds1;Name=Rr014550.t1;Parent=Rr014550.t1.mrna1;Target=Rr014550.t1 1 219 +
SC0000113	rubus_genome	CDS	435205	435375	100	+	0	ID=Rr014550.t1.mrna1.cds2;Name=Rr014550.t1;Parent=Rr014550.t1.mrna1;Target=Rr014550.t1 220 390 +
SC0000113	rubus_genome	CDS	435469	435792	100	+	0	ID=Rr014550.t1.mrna1.cds3;Name=Rr014550.t1;Parent=Rr014550.t1.mrna1;Target=Rr014550.t1 391 714 +
SC0000113	rubus_genome	CDS	435876	437651	100	+	0	ID=Rr014550.t1.mrna1.cds4;Name=Rr014550.t1;Parent=Rr014550.t1.mrna1;Target=Rr014550.t1 715 2490 +
SC0000113	rubus_genome	CDS	438362	438707	100	+	0	ID=Rr014550.t1.mrna1.cds5;Name=Rr014550.t1;Parent=Rr014550.t1.mrna1;Target=Rr014550.t1 2491 2836 +
SC0000113	rubus_genome	CDS	438823	438923	100	+	1	ID=Rr014550.t1.mrna1.cds6;Name=Rr014550.t1;Parent=Rr014550.t1.mrna1;Target=Rr014550.t1 2837 2937 +
SC0000113	rubus_genome	gene	446804	453927	.	+	.	ID=Rr014551.t1.path1;Name=Rr014551.t1
SC0000113	rubus_genome	mRNA	446804	453927	.	+	.	ID=Rr014551.t1.mrna1;Name=Rr014551.t1;Parent=Rr014551.t1.path1;coverage=100.0;identity=100.0;matches=3912;mismatches=0;indels=0;unknowns=0
SC0000113	rubus_genome	exon	446804	446943	100	+	.	ID=Rr014551.t1.mrna1.exon1;Name=Rr014551.t1;Parent=Rr014551.t1.mrna1;Target=Rr014551.t1 1 140 +
SC0000113	rubus_genome	exon	447026	447135	100	+	.	ID=Rr014551.t1.mrna1.exon2;Name=Rr014551.t1;Parent=Rr014551.t1.mrna1;Target=Rr014551.t1 141 250 +
SC0000113	rubus_genome	exon	447230	449062	100	+	.	ID=Rr014551.t1.mrna1.exon3;Name=Rr014551.t1;Parent=Rr014551.t1.mrna1;Target=Rr014551.t1 251 2083 +
SC0000113	rubus_genome	exon	449469	450190	100	+	.	ID=Rr014551.t1.mrna1.exon4;Name=Rr014551.t1;Parent=Rr014551.t1.mrna1;Target=Rr014551.t1 2084 2805 +
SC0000113	rubus_genome	exon	450282	450434	100	+	.	ID=Rr014551.t1.mrna1.exon5;Name=Rr014551.t1;Parent=Rr014551.t1.mrna1;Target=Rr014551.t1 2806 2958 +
SC0000113	rubus_genome	exon	451551	451887	100	+	.	ID=Rr014551.t1.mrna1.exon6;Name=Rr014551.t1;Parent=Rr014551.t1.mrna1;Target=Rr014551.t1 2959 3295 +
SC0000113	rubus_genome	exon	452302	452369	100	+	.	ID=Rr014551.t1.mrna1.exon7;Name=Rr014551.t1;Parent=Rr014551.t1.mrna1;Target=Rr014551.t1 3296 3363 +
SC0000113	rubus_genome	exon	453379	453927	100	+	.	ID=Rr014551.t1.mrna1.exon8;Name=Rr014551.t1;Parent=Rr014551.t1.mrna1;Target=Rr014551.t1 3364 3912 +
SC0000113	rubus_genome	CDS	446804	446943	100	+	0	ID=Rr014551.t1.mrna1.cds1;Name=Rr014551.t1;Parent=Rr014551.t1.mrna1;Target=Rr014551.t1 1 140 +
SC0000113	rubus_genome	CDS	447026	447135	100	+	2	ID=Rr014551.t1.mrna1.cds2;Name=Rr014551.t1;Parent=Rr014551.t1.mrna1;Target=Rr014551.t1 141 250 +
SC0000113	rubus_genome	CDS	447230	449062	100	+	1	ID=Rr014551.t1.mrna1.cds3;Name=Rr014551.t1;Parent=Rr014551.t1.mrna1;Target=Rr014551.t1 251 2083 +
SC0000113	rubus_genome	CDS	449469	450190	100	+	1	ID=Rr014551.t1.mrna1.cds4;Name=Rr014551.t1;Parent=Rr014551.t1.mrna1;Target=Rr014551.t1 2084 2805 +
SC0000113	rubus_genome	CDS	450282	450434	100	+	0	ID=Rr014551.t1.mrna1.cds5;Name=Rr014551.t1;Parent=Rr014551.t1.mrna1;Target=Rr014551.t1 2806 2958 +
SC0000113	rubus_genome	CDS	451551	451887	100	+	0	ID=Rr014551.t1.mrna1.cds6;Name=Rr014551.t1;Parent=Rr014551.t1.mrna1;Target=Rr014551.t1 2959 3295 +
SC0000113	rubus_genome	CDS	452302	452369	100	+	1	ID=Rr014551.t1.mrna1.cds7;Name=Rr014551.t1;Parent=Rr014551.t1.mrna1;Target=Rr014551.t1 3296 3363 +
SC0000113	rubus_genome	CDS	453379	453927	100	+	0	ID=Rr014551.t1.mrna1.cds8;Name=Rr014551.t1;Parent=Rr014551.t1.mrna1;Target=Rr014551.t1 3364 3912 +
SC0000113	rubus_genome	gene	460782	463982	.	-	.	ID=Rr014552.t1.path1;Name=Rr014552.t1
SC0000113	rubus_genome	mRNA	460782	463982	.	-	.	ID=Rr014552.t1.mrna1;Name=Rr014552.t1;Parent=Rr014552.t1.path1;coverage=100.0;identity=100.0;matches=2163;mismatches=0;indels=0;unknowns=0
SC0000113	rubus_genome	exon	461994	463982	100	-	.	ID=Rr014552.t1.mrna1.exon1;Name=Rr014552.t1;Parent=Rr014552.t1.mrna1;Target=Rr014552.t1 1 1989 +
SC0000113	rubus_genome	exon	461819	461912	100	-	.	ID=Rr014552.t1.mrna1.exon2;Name=Rr014552.t1;Parent=Rr014552.t1.mrna1;Target=Rr014552.t1 1990 2083 +
SC0000113	rubus_genome	exon	460782	460861	100	-	.	ID=Rr014552.t1.mrna1.exon3;Name=Rr014552.t1;Parent=Rr014552.t1.mrna1;Target=Rr014552.t1 2084 2163 +
SC0000113	rubus_genome	CDS	461994	463982	100	-	0	ID=Rr014552.t1.mrna1.cds1;Name=Rr014552.t1;Parent=Rr014552.t1.mrna1;Target=Rr014552.t1 1 1989 +
SC0000113	rubus_genome	CDS	461819	461912	100	-	0	ID=Rr014552.t1.mrna1.cds2;Name=Rr014552.t1;Parent=Rr014552.t1.mrna1;Target=Rr014552.t1 1990 2083 +
SC0000113	rubus_genome	CDS	460782	460861	100	-	1	ID=Rr014552.t1.mrna1.cds3;Name=Rr014552.t1;Parent=Rr014552.t1.mrna1;Target=Rr014552.t1 2084 2163 +
SC0000113	rubus_genome	gene	464331	468776	.	+	.	ID=Rr014553.t1.path1;Name=Rr014553.t1
SC0000113	rubus_genome	mRNA	464331	468776	.	+	.	ID=Rr014553.t1.mrna1;Name=Rr014553.t1;Parent=Rr014553.t1.path1;coverage=100.0;identity=100.0;matches=2910;mismatches=0;indels=0;unknowns=0
SC0000113	rubus_genome	exon	464331	467108	100	+	.	ID=Rr014553.t1.mrna1.exon1;Name=Rr014553.t1;Parent=Rr014553.t1.mrna1;Target=Rr014553.t1 1 2778 +
SC0000113	rubus_genome	exon	467241	467286	100	+	.	ID=Rr014553.t1.mrna1.exon2;Name=Rr014553.t1;Parent=Rr014553.t1.mrna1;Target=Rr014553.t1 2779 2824 +
SC0000113	rubus_genome	exon	468120	468177	100	+	.	ID=Rr014553.t1.mrna1.exon3;Name=Rr014553.t1;Parent=Rr014553.t1.mrna1;Target=Rr014553.t1 2825 2882 +
SC0000113	rubus_genome	exon	468749	468776	100	+	.	ID=Rr014553.t1.mrna1.exon4;Name=Rr014553.t1;Parent=Rr014553.t1.mrna1;Target=Rr014553.t1 2883 2910 +
SC0000113	rubus_genome	CDS	464331	467108	100	+	0	ID=Rr014553.t1.mrna1.cds1;Name=Rr014553.t1;Parent=Rr014553.t1.mrna1;Target=Rr014553.t1 1 2778 +
SC0000113	rubus_genome	CDS	467241	467286	100	+	0	ID=Rr014553.t1.mrna1.cds2;Name=Rr014553.t1;Parent=Rr014553.t1.mrna1;Target=Rr014553.t1 2779 2824 +
SC0000113	rubus_genome	CDS	468120	468177	100	+	1	ID=Rr014553.t1.mrna1.cds3;Name=Rr014553.t1;Parent=Rr014553.t1.mrna1;Target=Rr014553.t1 2825 2882 +
SC0000113	rubus_genome	CDS	468749	468776	100	+	2	ID=Rr014553.t1.mrna1.cds4;Name=Rr014553.t1;Parent=Rr014553.t1.mrna1;Target=Rr014553.t1 2883 2910 +
SC0000113	rubus_genome	gene	470826	471203	.	+	.	ID=Rr014554.t1.path1;Name=Rr014554.t1
SC0000113	rubus_genome	mRNA	470826	471203	.	+	.	ID=Rr014554.t1.mrna1;Name=Rr014554.t1;Parent=Rr014554.t1.path1;coverage=100.0;identity=100.0;matches=378;mismatches=0;indels=0;unknowns=0
SC0000113	rubus_genome	exon	470826	471203	100	+	.	ID=Rr014554.t1.mrna1.exon1;Name=Rr014554.t1;Parent=Rr014554.t1.mrna1;Target=Rr014554.t1 378 1 .
SC0000113	rubus_genome	CDS	470826	471203	100	+	0	ID=Rr014554.t1.mrna1.cds1;Name=Rr014554.t1;Parent=Rr014554.t1.mrna1;Target=Rr014554.t1 378 1 .
SC0000113	rubus_genome	gene	472379	479596	.	+	.	ID=Rr014555.t1.path1;Name=Rr014555.t1
SC0000113	rubus_genome	mRNA	472379	479596	.	+	.	ID=Rr014555.t1.mrna1;Name=Rr014555.t1;Parent=Rr014555.t1.path1;coverage=100.0;identity=100.0;matches=2754;mismatches=0;indels=0;unknowns=0
SC0000113	rubus_genome	exon	472379	472483	100	+	.	ID=Rr014555.t1.mrna1.exon1;Name=Rr014555.t1;Parent=Rr014555.t1.mrna1;Target=Rr014555.t1 1 105 +
SC0000113	rubus_genome	exon	472982	473176	100	+	.	ID=Rr014555.t1.mrna1.exon2;Name=Rr014555.t1;Parent=Rr014555.t1.mrna1;Target=Rr014555.t1 106 300 +
SC0000113	rubus_genome	exon	473267	473340	100	+	.	ID=Rr014555.t1.mrna1.exon3;Name=Rr014555.t1;Parent=Rr014555.t1.mrna1;Target=Rr014555.t1 301 374 +
SC0000113	rubus_genome	exon	473514	473639	100	+	.	ID=Rr014555.t1.mrna1.exon4;Name=Rr014555.t1;Parent=Rr014555.t1.mrna1;Target=Rr014555.t1 375 500 +
SC0000113	rubus_genome	exon	473738	473831	100	+	.	ID=Rr014555.t1.mrna1.exon5;Name=Rr014555.t1;Parent=Rr014555.t1.mrna1;Target=Rr014555.t1 501 594 +
SC0000113	rubus_genome	exon	473913	473996	100	+	.	ID=Rr014555.t1.mrna1.exon6;Name=Rr014555.t1;Parent=Rr014555.t1.mrna1;Target=Rr014555.t1 595 678 +
SC0000113	rubus_genome	exon	474207	474350	100	+	.	ID=Rr014555.t1.mrna1.exon7;Name=Rr014555.t1;Parent=Rr014555.t1.mrna1;Target=Rr014555.t1 679 822 +
SC0000113	rubus_genome	exon	474493	474606	100	+	.	ID=Rr014555.t1.mrna1.exon8;Name=Rr014555.t1;Parent=Rr014555.t1.mrna1;Target=Rr014555.t1 823 936 +
SC0000113	rubus_genome	exon	474697	474756	100	+	.	ID=Rr014555.t1.mrna1.exon9;Name=Rr014555.t1;Parent=Rr014555.t1.mrna1;Target=Rr014555.t1 937 996 +
SC0000113	rubus_genome	exon	474885	474959	100	+	.	ID=Rr014555.t1.mrna1.exon10;Name=Rr014555.t1;Parent=Rr014555.t1.mrna1;Target=Rr014555.t1 997 1071 +
SC0000113	rubus_genome	exon	475049	475153	100	+	.	ID=Rr014555.t1.mrna1.exon11;Name=Rr014555.t1;Parent=Rr014555.t1.mrna1;Target=Rr014555.t1 1072 1176 +
SC0000113	rubus_genome	exon	475479	475619	100	+	.	ID=Rr014555.t1.mrna1.exon12;Name=Rr014555.t1;Parent=Rr014555.t1.mrna1;Target=Rr014555.t1 1177 1317 +
SC0000113	rubus_genome	exon	475714	475806	100	+	.	ID=Rr014555.t1.mrna1.exon13;Name=Rr014555.t1;Parent=Rr014555.t1.mrna1;Target=Rr014555.t1 1318 1410 +
SC0000113	rubus_genome	exon	475902	475979	100	+	.	ID=Rr014555.t1.mrna1.exon14;Name=Rr014555.t1;Parent=Rr014555.t1.mrna1;Target=Rr014555.t1 1411 1488 +
SC0000113	rubus_genome	exon	476347	476601	100	+	.	ID=Rr014555.t1.mrna1.exon15;Name=Rr014555.t1;Parent=Rr014555.t1.mrna1;Target=Rr014555.t1 1489 1743 +
SC0000113	rubus_genome	exon	476692	476794	100	+	.	ID=Rr014555.t1.mrna1.exon16;Name=Rr014555.t1;Parent=Rr014555.t1.mrna1;Target=Rr014555.t1 1744 1846 +
SC0000113	rubus_genome	exon	476930	477104	100	+	.	ID=Rr014555.t1.mrna1.exon17;Name=Rr014555.t1;Parent=Rr014555.t1.mrna1;Target=Rr014555.t1 1847 2021 +
SC0000113	rubus_genome	exon	477196	477301	100	+	.	ID=Rr014555.t1.mrna1.exon18;Name=Rr014555.t1;Parent=Rr014555.t1.mrna1;Target=Rr014555.t1 2022 2127 +
SC0000113	rubus_genome	exon	477402	477491	100	+	.	ID=Rr014555.t1.mrna1.exon19;Name=Rr014555.t1;Parent=Rr014555.t1.mrna1;Target=Rr014555.t1 2128 2217 +
SC0000113	rubus_genome	exon	477731	477911	100	+	.	ID=Rr014555.t1.mrna1.exon20;Name=Rr014555.t1;Parent=Rr014555.t1.mrna1;Target=Rr014555.t1 2218 2398 +
SC0000113	rubus_genome	exon	478484	478651	100	+	.	ID=Rr014555.t1.mrna1.exon21;Name=Rr014555.t1;Parent=Rr014555.t1.mrna1;Target=Rr014555.t1 2399 2566 +
SC0000113	rubus_genome	exon	478747	478772	100	+	.	ID=Rr014555.t1.mrna1.exon22;Name=Rr014555.t1;Parent=Rr014555.t1.mrna1;Target=Rr014555.t1 2567 2592 +
SC0000113	rubus_genome	exon	479435	479596	100	+	.	ID=Rr014555.t1.mrna1.exon23;Name=Rr014555.t1;Parent=Rr014555.t1.mrna1;Target=Rr014555.t1 2593 2754 +
SC0000113	rubus_genome	CDS	472379	472483	100	+	0	ID=Rr014555.t1.mrna1.cds1;Name=Rr014555.t1;Parent=Rr014555.t1.mrna1;Target=Rr014555.t1 1 105 +
SC0000113	rubus_genome	CDS	472982	473176	100	+	0	ID=Rr014555.t1.mrna1.cds2;Name=Rr014555.t1;Parent=Rr014555.t1.mrna1;Target=Rr014555.t1 106 300 +
SC0000113	rubus_genome	CDS	473267	473340	100	+	0	ID=Rr014555.t1.mrna1.cds3;Name=Rr014555.t1;Parent=Rr014555.t1.mrna1;Target=Rr014555.t1 301 374 +
SC0000113	rubus_genome	CDS	473514	473639	100	+	2	ID=Rr014555.t1.mrna1.cds4;Name=Rr014555.t1;Parent=Rr014555.t1.mrna1;Target=Rr014555.t1 375 500 +
SC0000113	rubus_genome	CDS	473738	473831	100	+	2	ID=Rr014555.t1.mrna1.cds5;Name=Rr014555.t1;Parent=Rr014555.t1.mrna1;Target=Rr014555.t1 501 594 +
SC0000113	rubus_genome	CDS	473913	473996	100	+	0	ID=Rr014555.t1.mrna1.cds6;Name=Rr014555.t1;Parent=Rr014555.t1.mrna1;Target=Rr014555.t1 595 678 +
SC0000113	rubus_genome	CDS	474207	474350	100	+	0	ID=Rr014555.t1.mrna1.cds7;Name=Rr014555.t1;Parent=Rr014555.t1.mrna1;Target=Rr014555.t1 679 822 +
SC0000113	rubus_genome	CDS	474493	474606	100	+	0	ID=Rr014555.t1.mrna1.cds8;Name=Rr014555.t1;Parent=Rr014555.t1.mrna1;Target=Rr014555.t1 823 936 +
SC0000113	rubus_genome	CDS	474697	474756	100	+	0	ID=Rr014555.t1.mrna1.cds9;Name=Rr014555.t1;Parent=Rr014555.t1.mrna1;Target=Rr014555.t1 937 996 +
SC0000113	rubus_genome	CDS	474885	474959	100	+	0	ID=Rr014555.t1.mrna1.cds10;Name=Rr014555.t1;Parent=Rr014555.t1.mrna1;Target=Rr014555.t1 997 1071 +
SC0000113	rubus_genome	CDS	475049	475153	100	+	0	ID=Rr014555.t1.mrna1.cds11;Name=Rr014555.t1;Parent=Rr014555.t1.mrna1;Target=Rr014555.t1 1072 1176 +
SC0000113	rubus_genome	CDS	475479	475619	100	+	0	ID=Rr014555.t1.mrna1.cds12;Name=Rr014555.t1;Parent=Rr014555.t1.mrna1;Target=Rr014555.t1 1177 1317 +
SC0000113	rubus_genome	CDS	475714	475806	100	+	0	ID=Rr014555.t1.mrna1.cds13;Name=Rr014555.t1;Parent=Rr014555.t1.mrna1;Target=Rr014555.t1 1318 1410 +
SC0000113	rubus_genome	CDS	475902	475979	100	+	0	ID=Rr014555.t1.mrna1.cds14;Name=Rr014555.t1;Parent=Rr014555.t1.mrna1;Target=Rr014555.t1 1411 1488 +
SC0000113	rubus_genome	CDS	476347	476601	100	+	0	ID=Rr014555.t1.mrna1.cds15;Name=Rr014555.t1;Parent=Rr014555.t1.mrna1;Target=Rr014555.t1 1489 1743 +
SC0000113	rubus_genome	CDS	476692	476794	100	+	0	ID=Rr014555.t1.mrna1.cds16;Name=Rr014555.t1;Parent=Rr014555.t1.mrna1;Target=Rr014555.t1 1744 1846 +
SC0000113	rubus_genome	CDS	476930	477104	100	+	1	ID=Rr014555.t1.mrna1.cds17;Name=Rr014555.t1;Parent=Rr014555.t1.mrna1;Target=Rr014555.t1 1847 2021 +
SC0000113	rubus_genome	CDS	477196	477301	100	+	2	ID=Rr014555.t1.mrna1.cds18;Name=Rr014555.t1;Parent=Rr014555.t1.mrna1;Target=Rr014555.t1 2022 2127 +
SC0000113	rubus_genome	CDS	477402	477491	100	+	0	ID=Rr014555.t1.mrna1.cds19;Name=Rr014555.t1;Parent=Rr014555.t1.mrna1;Target=Rr014555.t1 2128 2217 +
SC0000113	rubus_genome	CDS	477731	477911	100	+	0	ID=Rr014555.t1.mrna1.cds20;Name=Rr014555.t1;Parent=Rr014555.t1.mrna1;Target=Rr014555.t1 2218 2398 +
SC0000113	rubus_genome	CDS	478484	478651	100	+	1	ID=Rr014555.t1.mrna1.cds21;Name=Rr014555.t1;Parent=Rr014555.t1.mrna1;Target=Rr014555.t1 2399 2566 +
SC0000113	rubus_genome	CDS	478747	478772	100	+	1	ID=Rr014555.t1.mrna1.cds22;Name=Rr014555.t1;Parent=Rr014555.t1.mrna1;Target=Rr014555.t1 2567 2592 +
SC0000113	rubus_genome	CDS	479435	479596	100	+	0	ID=Rr014555.t1.mrna1.cds23;Name=Rr014555.t1;Parent=Rr014555.t1.mrna1;Target=Rr014555.t1 2593 2754 +
SC0000113	rubus_genome	gene	482026	482418	.	-	.	ID=Rr014557.t1.path1;Name=Rr014557.t1
SC0000113	rubus_genome	mRNA	482026	482418	.	-	.	ID=Rr014557.t1.mrna1;Name=Rr014557.t1;Parent=Rr014557.t1.path1;coverage=100.0;identity=100.0;matches=393;mismatches=0;indels=0;unknowns=0
SC0000113	rubus_genome	exon	482026	482418	100	-	.	ID=Rr014557.t1.mrna1.exon1;Name=Rr014557.t1;Parent=Rr014557.t1.mrna1;Target=Rr014557.t1 393 1 .
SC0000113	rubus_genome	CDS	482026	482418	100	-	0	ID=Rr014557.t1.mrna1.cds1;Name=Rr014557.t1;Parent=Rr014557.t1.mrna1;Target=Rr014557.t1 393 1 .
SC0000113	rubus_genome	gene	482951	488256	.	-	.	ID=Rr014558.t1.path1;Name=Rr014558.t1
SC0000113	rubus_genome	mRNA	482951	488256	.	-	.	ID=Rr014558.t1.mrna1;Name=Rr014558.t1;Parent=Rr014558.t1.path1;coverage=100.0;identity=100.0;matches=4215;mismatches=0;indels=0;unknowns=0
SC0000113	rubus_genome	exon	487781	488256	100	-	.	ID=Rr014558.t1.mrna1.exon1;Name=Rr014558.t1;Parent=Rr014558.t1.mrna1;Target=Rr014558.t1 1 476 +
SC0000113	rubus_genome	exon	486104	487289	100	-	.	ID=Rr014558.t1.mrna1.exon2;Name=Rr014558.t1;Parent=Rr014558.t1.mrna1;Target=Rr014558.t1 477 1662 +
SC0000113	rubus_genome	exon	485432	485710	100	-	.	ID=Rr014558.t1.mrna1.exon3;Name=Rr014558.t1;Parent=Rr014558.t1.mrna1;Target=Rr014558.t1 1663 1941 +
SC0000113	rubus_genome	exon	484727	485320	100	-	.	ID=Rr014558.t1.mrna1.exon4;Name=Rr014558.t1;Parent=Rr014558.t1.mrna1;Target=Rr014558.t1 1942 2535 +
SC0000113	rubus_genome	exon	482951	484630	100	-	.	ID=Rr014558.t1.mrna1.exon5;Name=Rr014558.t1;Parent=Rr014558.t1.mrna1;Target=Rr014558.t1 2536 4215 +
SC0000113	rubus_genome	CDS	487781	488256	100	-	0	ID=Rr014558.t1.mrna1.cds1;Name=Rr014558.t1;Parent=Rr014558.t1.mrna1;Target=Rr014558.t1 1 476 +
SC0000113	rubus_genome	CDS	486104	487289	100	-	2	ID=Rr014558.t1.mrna1.cds2;Name=Rr014558.t1;Parent=Rr014558.t1.mrna1;Target=Rr014558.t1 477 1662 +
SC0000113	rubus_genome	CDS	485432	485710	100	-	0	ID=Rr014558.t1.mrna1.cds3;Name=Rr014558.t1;Parent=Rr014558.t1.mrna1;Target=Rr014558.t1 1663 1941 +
SC0000113	rubus_genome	CDS	484727	485320	100	-	0	ID=Rr014558.t1.mrna1.cds4;Name=Rr014558.t1;Parent=Rr014558.t1.mrna1;Target=Rr014558.t1 1942 2535 +
SC0000113	rubus_genome	CDS	482951	484630	100	-	0	ID=Rr014558.t1.mrna1.cds5;Name=Rr014558.t1;Parent=Rr014558.t1.mrna1;Target=Rr014558.t1 2536 4215 +
SC0000113	rubus_genome	gene	496385	499413	.	-	.	ID=Rr014560.t1.path1;Name=Rr014560.t1
SC0000113	rubus_genome	mRNA	496385	499413	.	-	.	ID=Rr014560.t1.mrna1;Name=Rr014560.t1;Parent=Rr014560.t1.path1;coverage=100.0;identity=100.0;matches=1338;mismatches=0;indels=0;unknowns=0
SC0000113	rubus_genome	exon	499278	499413	100	-	.	ID=Rr014560.t1.mrna1.exon1;Name=Rr014560.t1;Parent=Rr014560.t1.mrna1;Target=Rr014560.t1 1 136 +
SC0000113	rubus_genome	exon	496385	497586	100	-	.	ID=Rr014560.t1.mrna1.exon2;Name=Rr014560.t1;Parent=Rr014560.t1.mrna1;Target=Rr014560.t1 137 1338 +
SC0000113	rubus_genome	CDS	499278	499413	100	-	0	ID=Rr014560.t1.mrna1.cds1;Name=Rr014560.t1;Parent=Rr014560.t1.mrna1;Target=Rr014560.t1 1 136 +
SC0000113	rubus_genome	CDS	496385	497586	100	-	1	ID=Rr014560.t1.mrna1.cds2;Name=Rr014560.t1;Parent=Rr014560.t1.mrna1;Target=Rr014560.t1 137 1338 +
SC0000113	rubus_genome	gene	501400	504835	.	+	.	ID=Rr014561.t1.path1;Name=Rr014561.t1
SC0000113	rubus_genome	mRNA	501400	504835	.	+	.	ID=Rr014561.t1.mrna1;Name=Rr014561.t1;Parent=Rr014561.t1.path1;coverage=100.0;identity=100.0;matches=960;mismatches=0;indels=0;unknowns=0
SC0000113	rubus_genome	exon	501400	502018	100	+	.	ID=Rr014561.t1.mrna1.exon1;Name=Rr014561.t1;Parent=Rr014561.t1.mrna1;Target=Rr014561.t1 1 619 +
SC0000113	rubus_genome	exon	504495	504835	100	+	.	ID=Rr014561.t1.mrna1.exon2;Name=Rr014561.t1;Parent=Rr014561.t1.mrna1;Target=Rr014561.t1 620 960 +
SC0000113	rubus_genome	CDS	501400	502018	100	+	0	ID=Rr014561.t1.mrna1.cds1;Name=Rr014561.t1;Parent=Rr014561.t1.mrna1;Target=Rr014561.t1 1 619 +
SC0000113	rubus_genome	CDS	504495	504835	100	+	1	ID=Rr014561.t1.mrna1.cds2;Name=Rr014561.t1;Parent=Rr014561.t1.mrna1;Target=Rr014561.t1 620 960 +
SC0000113	rubus_genome	gene	514051	515816	.	+	.	ID=Rr014562.t1.path1;Name=Rr014562.t1
SC0000113	rubus_genome	mRNA	514051	515816	.	+	.	ID=Rr014562.t1.mrna1;Name=Rr014562.t1;Parent=Rr014562.t1.path1;coverage=100.0;identity=100.0;matches=723;mismatches=0;indels=0;unknowns=0
SC0000113	rubus_genome	exon	514051	514188	100	+	.	ID=Rr014562.t1.mrna1.exon1;Name=Rr014562.t1;Parent=Rr014562.t1.mrna1;Target=Rr014562.t1 1 138 +
SC0000113	rubus_genome	exon	515232	515816	100	+	.	ID=Rr014562.t1.mrna1.exon2;Name=Rr014562.t1;Parent=Rr014562.t1.mrna1;Target=Rr014562.t1 139 723 +
SC0000113	rubus_genome	CDS	514051	514188	100	+	0	ID=Rr014562.t1.mrna1.cds1;Name=Rr014562.t1;Parent=Rr014562.t1.mrna1;Target=Rr014562.t1 1 138 +
SC0000113	rubus_genome	CDS	515232	515816	100	+	0	ID=Rr014562.t1.mrna1.cds2;Name=Rr014562.t1;Parent=Rr014562.t1.mrna1;Target=Rr014562.t1 139 723 +
SC0000113	rubus_genome	gene	516094	517626	.	+	.	ID=Rr014564.t1.path1;Name=Rr014564.t1
SC0000113	rubus_genome	mRNA	516094	517626	.	+	.	ID=Rr014564.t1.mrna1;Name=Rr014564.t1;Parent=Rr014564.t1.path1;coverage=100.0;identity=100.0;matches=1533;mismatches=0;indels=0;unknowns=0
SC0000113	rubus_genome	exon	516094	517626	100	+	.	ID=Rr014564.t1.mrna1.exon1;Name=Rr014564.t1;Parent=Rr014564.t1.mrna1;Target=Rr014564.t1 1533 1 .
SC0000113	rubus_genome	CDS	516094	517626	100	+	0	ID=Rr014564.t1.mrna1.cds1;Name=Rr014564.t1;Parent=Rr014564.t1.mrna1;Target=Rr014564.t1 1533 1 .
SC0000113	rubus_genome	gene	521637	522962	.	+	.	ID=Rr014565.t1.path1;Name=Rr014565.t1
SC0000113	rubus_genome	mRNA	521637	522962	.	+	.	ID=Rr014565.t1.mrna1;Name=Rr014565.t1;Parent=Rr014565.t1.path1;coverage=100.0;identity=100.0;matches=405;mismatches=0;indels=0;unknowns=0
SC0000113	rubus_genome	exon	521637	521861	100	+	.	ID=Rr014565.t1.mrna1.exon1;Name=Rr014565.t1;Parent=Rr014565.t1.mrna1;Target=Rr014565.t1 1 225 +
SC0000113	rubus_genome	exon	522644	522714	100	+	.	ID=Rr014565.t1.mrna1.exon2;Name=Rr014565.t1;Parent=Rr014565.t1.mrna1;Target=Rr014565.t1 226 296 +
SC0000113	rubus_genome	exon	522854	522962	100	+	.	ID=Rr014565.t1.mrna1.exon3;Name=Rr014565.t1;Parent=Rr014565.t1.mrna1;Target=Rr014565.t1 297 405 +
SC0000113	rubus_genome	CDS	521637	521861	100	+	0	ID=Rr014565.t1.mrna1.cds1;Name=Rr014565.t1;Parent=Rr014565.t1.mrna1;Target=Rr014565.t1 1 225 +
SC0000113	rubus_genome	CDS	522644	522714	100	+	0	ID=Rr014565.t1.mrna1.cds2;Name=Rr014565.t1;Parent=Rr014565.t1.mrna1;Target=Rr014565.t1 226 296 +
SC0000113	rubus_genome	CDS	522854	522962	100	+	2	ID=Rr014565.t1.mrna1.cds3;Name=Rr014565.t1;Parent=Rr014565.t1.mrna1;Target=Rr014565.t1 297 405 +
SC0000113	rubus_genome	gene	527402	527746	.	+	.	ID=Rr014566.t1.path1;Name=Rr014566.t1
SC0000113	rubus_genome	mRNA	527402	527746	.	+	.	ID=Rr014566.t1.mrna1;Name=Rr014566.t1;Parent=Rr014566.t1.path1;coverage=100.0;identity=100.0;matches=345;mismatches=0;indels=0;unknowns=0
SC0000113	rubus_genome	exon	527402	527746	100	+	.	ID=Rr014566.t1.mrna1.exon1;Name=Rr014566.t1;Parent=Rr014566.t1.mrna1;Target=Rr014566.t1 345 1 .
SC0000113	rubus_genome	CDS	527402	527746	100	+	0	ID=Rr014566.t1.mrna1.cds1;Name=Rr014566.t1;Parent=Rr014566.t1.mrna1;Target=Rr014566.t1 345 1 .
SC0000113	rubus_genome	gene	527903	529870	.	+	.	ID=Rr014567.t1.path1;Name=Rr014567.t1
SC0000113	rubus_genome	mRNA	527903	529870	.	+	.	ID=Rr014567.t1.mrna1;Name=Rr014567.t1;Parent=Rr014567.t1.path1;coverage=100.0;identity=100.0;matches=1968;mismatches=0;indels=0;unknowns=0
SC0000113	rubus_genome	exon	527903	529870	100	+	.	ID=Rr014567.t1.mrna1.exon1;Name=Rr014567.t1;Parent=Rr014567.t1.mrna1;Target=Rr014567.t1 1968 1 .
SC0000113	rubus_genome	CDS	527903	529870	100	+	0	ID=Rr014567.t1.mrna1.cds1;Name=Rr014567.t1;Parent=Rr014567.t1.mrna1;Target=Rr014567.t1 1968 1 .
SC0000113	rubus_genome	gene	538963	541836	.	-	.	ID=Rr014569.t1.path1;Name=Rr014569.t1
SC0000113	rubus_genome	mRNA	538963	541836	.	-	.	ID=Rr014569.t1.mrna1;Name=Rr014569.t1;Parent=Rr014569.t1.path1;coverage=100.0;identity=100.0;matches=2874;mismatches=0;indels=0;unknowns=0
SC0000113	rubus_genome	exon	538963	541836	100	-	.	ID=Rr014569.t1.mrna1.exon1;Name=Rr014569.t1;Parent=Rr014569.t1.mrna1;Target=Rr014569.t1 2874 1 .
SC0000113	rubus_genome	CDS	538963	541836	100	-	0	ID=Rr014569.t1.mrna1.cds1;Name=Rr014569.t1;Parent=Rr014569.t1.mrna1;Target=Rr014569.t1 2874 1 .
SC0000113	rubus_genome	gene	543710	545496	.	-	.	ID=Rr014570.t1.path1;Name=Rr014570.t1
SC0000113	rubus_genome	mRNA	543710	545496	.	-	.	ID=Rr014570.t1.mrna1;Name=Rr014570.t1;Parent=Rr014570.t1.path1;coverage=100.0;identity=100.0;matches=1698;mismatches=0;indels=0;unknowns=0
SC0000113	rubus_genome	exon	543838	545496	100	-	.	ID=Rr014570.t1.mrna1.exon1;Name=Rr014570.t1;Parent=Rr014570.t1.mrna1;Target=Rr014570.t1 1 1659 +
SC0000113	rubus_genome	exon	543710	543748	100	-	.	ID=Rr014570.t1.mrna1.exon2;Name=Rr014570.t1;Parent=Rr014570.t1.mrna1;Target=Rr014570.t1 1660 1698 +
SC0000113	rubus_genome	CDS	543838	545496	100	-	0	ID=Rr014570.t1.mrna1.cds1;Name=Rr014570.t1;Parent=Rr014570.t1.mrna1;Target=Rr014570.t1 1 1659 +
SC0000113	rubus_genome	CDS	543710	543748	100	-	0	ID=Rr014570.t1.mrna1.cds2;Name=Rr014570.t1;Parent=Rr014570.t1.mrna1;Target=Rr014570.t1 1660 1698 +
SC0000113	rubus_genome	gene	547641	550103	.	-	.	ID=Rr014571.t1.path1;Name=Rr014571.t1
SC0000113	rubus_genome	mRNA	547641	550103	.	-	.	ID=Rr014571.t1.mrna1;Name=Rr014571.t1;Parent=Rr014571.t1.path1;coverage=100.0;identity=100.0;matches=663;mismatches=0;indels=0;unknowns=0
SC0000113	rubus_genome	exon	549898	550103	100	-	.	ID=Rr014571.t1.mrna1.exon1;Name=Rr014571.t1;Parent=Rr014571.t1.mrna1;Target=Rr014571.t1 1 206 +
SC0000113	rubus_genome	exon	547641	548097	100	-	.	ID=Rr014571.t1.mrna1.exon2;Name=Rr014571.t1;Parent=Rr014571.t1.mrna1;Target=Rr014571.t1 207 663 +
SC0000113	rubus_genome	CDS	549898	550103	100	-	0	ID=Rr014571.t1.mrna1.cds1;Name=Rr014571.t1;Parent=Rr014571.t1.mrna1;Target=Rr014571.t1 1 206 +
SC0000113	rubus_genome	CDS	547641	548097	100	-	2	ID=Rr014571.t1.mrna1.cds2;Name=Rr014571.t1;Parent=Rr014571.t1.mrna1;Target=Rr014571.t1 207 663 +
SC0000113	rubus_genome	gene	551689	552421	.	-	.	ID=Rr014572.t1.path1;Name=Rr014572.t1
SC0000113	rubus_genome	mRNA	551689	552421	.	-	.	ID=Rr014572.t1.mrna1;Name=Rr014572.t1;Parent=Rr014572.t1.path1;coverage=100.0;identity=100.0;matches=531;mismatches=0;indels=0;unknowns=0
SC0000113	rubus_genome	exon	552289	552421	100	-	.	ID=Rr014572.t1.mrna1.exon1;Name=Rr014572.t1;Parent=Rr014572.t1.mrna1;Target=Rr014572.t1 1 133 +
SC0000113	rubus_genome	exon	551689	552086	100	-	.	ID=Rr014572.t1.mrna1.exon2;Name=Rr014572.t1;Parent=Rr014572.t1.mrna1;Target=Rr014572.t1 134 531 +
SC0000113	rubus_genome	CDS	552289	552421	100	-	0	ID=Rr014572.t1.mrna1.cds1;Name=Rr014572.t1;Parent=Rr014572.t1.mrna1;Target=Rr014572.t1 1 133 +
SC0000113	rubus_genome	CDS	551689	552086	100	-	1	ID=Rr014572.t1.mrna1.cds2;Name=Rr014572.t1;Parent=Rr014572.t1.mrna1;Target=Rr014572.t1 134 531 +
SC0000113	rubus_genome	gene	553841	554596	.	+	.	ID=Rr014573.t1.path1;Name=Rr014573.t1
SC0000113	rubus_genome	mRNA	553841	554596	.	+	.	ID=Rr014573.t1.mrna1;Name=Rr014573.t1;Parent=Rr014573.t1.path1;coverage=100.0;identity=100.0;matches=756;mismatches=0;indels=0;unknowns=0
SC0000113	rubus_genome	exon	553841	554596	100	+	.	ID=Rr014573.t1.mrna1.exon1;Name=Rr014573.t1;Parent=Rr014573.t1.mrna1;Target=Rr014573.t1 756 1 .
SC0000113	rubus_genome	CDS	553841	554596	100	+	0	ID=Rr014573.t1.mrna1.cds1;Name=Rr014573.t1;Parent=Rr014573.t1.mrna1;Target=Rr014573.t1 756 1 .
SC0000113	rubus_genome	gene	554717	555034	.	+	.	ID=Rr014574.t1.path1;Name=Rr014574.t1
SC0000113	rubus_genome	mRNA	554717	555034	.	+	.	ID=Rr014574.t1.mrna1;Name=Rr014574.t1;Parent=Rr014574.t1.path1;coverage=100.0;identity=100.0;matches=318;mismatches=0;indels=0;unknowns=0
SC0000113	rubus_genome	exon	554717	555034	100	+	.	ID=Rr014574.t1.mrna1.exon1;Name=Rr014574.t1;Parent=Rr014574.t1.mrna1;Target=Rr014574.t1 318 1 .
SC0000113	rubus_genome	CDS	554717	555034	100	+	0	ID=Rr014574.t1.mrna1.cds1;Name=Rr014574.t1;Parent=Rr014574.t1.mrna1;Target=Rr014574.t1 318 1 .
SC0000113	rubus_genome	gene	568780	570035	.	+	.	ID=Rr014575.t1.path1;Name=Rr014575.t1
SC0000113	rubus_genome	mRNA	568780	570035	.	+	.	ID=Rr014575.t1.mrna1;Name=Rr014575.t1;Parent=Rr014575.t1.path1;coverage=100.0;identity=100.0;matches=402;mismatches=0;indels=0;unknowns=0
SC0000113	rubus_genome	exon	568780	568902	100	+	.	ID=Rr014575.t1.mrna1.exon1;Name=Rr014575.t1;Parent=Rr014575.t1.mrna1;Target=Rr014575.t1 1 123 +
SC0000113	rubus_genome	exon	569757	570035	100	+	.	ID=Rr014575.t1.mrna1.exon2;Name=Rr014575.t1;Parent=Rr014575.t1.mrna1;Target=Rr014575.t1 124 402 +
SC0000113	rubus_genome	CDS	568780	568902	100	+	0	ID=Rr014575.t1.mrna1.cds1;Name=Rr014575.t1;Parent=Rr014575.t1.mrna1;Target=Rr014575.t1 1 123 +
SC0000113	rubus_genome	CDS	569757	570035	100	+	0	ID=Rr014575.t1.mrna1.cds2;Name=Rr014575.t1;Parent=Rr014575.t1.mrna1;Target=Rr014575.t1 124 402 +
SC0000113	rubus_genome	gene	572065	572433	.	-	.	ID=Rr014577.t1.path1;Name=Rr014577.t1
SC0000113	rubus_genome	mRNA	572065	572433	.	-	.	ID=Rr014577.t1.mrna1;Name=Rr014577.t1;Parent=Rr014577.t1.path1;coverage=100.0;identity=100.0;matches=369;mismatches=0;indels=0;unknowns=0
SC0000113	rubus_genome	exon	572065	572433	100	-	.	ID=Rr014577.t1.mrna1.exon1;Name=Rr014577.t1;Parent=Rr014577.t1.mrna1;Target=Rr014577.t1 369 1 .
SC0000113	rubus_genome	CDS	572065	572433	100	-	0	ID=Rr014577.t1.mrna1.cds1;Name=Rr014577.t1;Parent=Rr014577.t1.mrna1;Target=Rr014577.t1 369 1 .
SC0000113	rubus_genome	gene	576108	577541	.	+	.	ID=Rr014578.t1.path1;Name=Rr014578.t1
SC0000113	rubus_genome	mRNA	576108	577541	.	+	.	ID=Rr014578.t1.mrna1;Name=Rr014578.t1;Parent=Rr014578.t1.path1;coverage=100.0;identity=100.0;matches=1434;mismatches=0;indels=0;unknowns=0
SC0000113	rubus_genome	exon	576108	577541	100	+	.	ID=Rr014578.t1.mrna1.exon1;Name=Rr014578.t1;Parent=Rr014578.t1.mrna1;Target=Rr014578.t1 1434 1 .
SC0000113	rubus_genome	CDS	576108	577541	100	+	0	ID=Rr014578.t1.mrna1.cds1;Name=Rr014578.t1;Parent=Rr014578.t1.mrna1;Target=Rr014578.t1 1434 1 .
SC0000114	rubus_genome	gene	4444	4977	.	-	.	ID=Rr014579.t1.path1;Name=Rr014579.t1
SC0000114	rubus_genome	mRNA	4444	4977	.	-	.	ID=Rr014579.t1.mrna1;Name=Rr014579.t1;Parent=Rr014579.t1.path1;coverage=100.0;identity=100.0;matches=534;mismatches=0;indels=0;unknowns=0
SC0000114	rubus_genome	exon	4444	4977	100	-	.	ID=Rr014579.t1.mrna1.exon1;Name=Rr014579.t1;Parent=Rr014579.t1.mrna1;Target=Rr014579.t1 534 1 .
SC0000114	rubus_genome	CDS	4444	4977	100	-	0	ID=Rr014579.t1.mrna1.cds1;Name=Rr014579.t1;Parent=Rr014579.t1.mrna1;Target=Rr014579.t1 534 1 .
SC0000114	rubus_genome	gene	22797	24753	.	-	.	ID=Rr014582.t1.path1;Name=Rr014582.t1
SC0000114	rubus_genome	mRNA	22797	24753	.	-	.	ID=Rr014582.t1.mrna1;Name=Rr014582.t1;Parent=Rr014582.t1.path1;coverage=100.0;identity=100.0;matches=822;mismatches=0;indels=0;unknowns=0
SC0000114	rubus_genome	exon	24532	24753	100	-	.	ID=Rr014582.t1.mrna1.exon1;Name=Rr014582.t1;Parent=Rr014582.t1.mrna1;Target=Rr014582.t1 1 222 +
SC0000114	rubus_genome	exon	22797	23396	100	-	.	ID=Rr014582.t1.mrna1.exon2;Name=Rr014582.t1;Parent=Rr014582.t1.mrna1;Target=Rr014582.t1 223 822 +
SC0000114	rubus_genome	CDS	24532	24753	100	-	0	ID=Rr014582.t1.mrna1.cds1;Name=Rr014582.t1;Parent=Rr014582.t1.mrna1;Target=Rr014582.t1 1 222 +
SC0000114	rubus_genome	CDS	22797	23396	100	-	0	ID=Rr014582.t1.mrna1.cds2;Name=Rr014582.t1;Parent=Rr014582.t1.mrna1;Target=Rr014582.t1 223 822 +
SC0000114	rubus_genome	gene	68088	69302	.	-	.	ID=Rr014583.t1.path1;Name=Rr014583.t1
SC0000114	rubus_genome	mRNA	68088	69302	.	-	.	ID=Rr014583.t1.mrna1;Name=Rr014583.t1;Parent=Rr014583.t1.path1;coverage=100.0;identity=100.0;matches=1215;mismatches=0;indels=0;unknowns=0
SC0000114	rubus_genome	exon	68088	69302	100	-	.	ID=Rr014583.t1.mrna1.exon1;Name=Rr014583.t1;Parent=Rr014583.t1.mrna1;Target=Rr014583.t1 1215 1 .
SC0000114	rubus_genome	CDS	68088	69302	100	-	0	ID=Rr014583.t1.mrna1.cds1;Name=Rr014583.t1;Parent=Rr014583.t1.mrna1;Target=Rr014583.t1 1215 1 .
SC0000114	rubus_genome	gene	87125	87991	.	+	.	ID=Rr014584.t1.path1;Name=Rr014584.t1
SC0000114	rubus_genome	mRNA	87125	87991	.	+	.	ID=Rr014584.t1.mrna1;Name=Rr014584.t1;Parent=Rr014584.t1.path1;coverage=100.0;identity=100.0;matches=789;mismatches=0;indels=0;unknowns=0
SC0000114	rubus_genome	exon	87125	87332	100	+	.	ID=Rr014584.t1.mrna1.exon1;Name=Rr014584.t1;Parent=Rr014584.t1.mrna1;Target=Rr014584.t1 1 208 +
SC0000114	rubus_genome	exon	87411	87991	100	+	.	ID=Rr014584.t1.mrna1.exon2;Name=Rr014584.t1;Parent=Rr014584.t1.mrna1;Target=Rr014584.t1 209 789 +
SC0000114	rubus_genome	CDS	87125	87332	100	+	0	ID=Rr014584.t1.mrna1.cds1;Name=Rr014584.t1;Parent=Rr014584.t1.mrna1;Target=Rr014584.t1 1 208 +
SC0000114	rubus_genome	CDS	87411	87991	100	+	1	ID=Rr014584.t1.mrna1.cds2;Name=Rr014584.t1;Parent=Rr014584.t1.mrna1;Target=Rr014584.t1 209 789 +
SC0000114	rubus_genome	gene	94662	96512	.	-	.	ID=Rr014585.t1.path1;Name=Rr014585.t1
SC0000114	rubus_genome	mRNA	94662	96512	.	-	.	ID=Rr014585.t1.mrna1;Name=Rr014585.t1;Parent=Rr014585.t1.path1;coverage=100.0;identity=100.0;matches=501;mismatches=0;indels=0;unknowns=0
SC0000114	rubus_genome	exon	96466	96512	100	-	.	ID=Rr014585.t1.mrna1.exon1;Name=Rr014585.t1;Parent=Rr014585.t1.mrna1;Target=Rr014585.t1 1 47 +
SC0000114	rubus_genome	exon	96096	96236	100	-	.	ID=Rr014585.t1.mrna1.exon2;Name=Rr014585.t1;Parent=Rr014585.t1.mrna1;Target=Rr014585.t1 48 188 +
SC0000114	rubus_genome	exon	94662	94974	100	-	.	ID=Rr014585.t1.mrna1.exon3;Name=Rr014585.t1;Parent=Rr014585.t1.mrna1;Target=Rr014585.t1 189 501 +
SC0000114	rubus_genome	CDS	96466	96512	100	-	0	ID=Rr014585.t1.mrna1.cds1;Name=Rr014585.t1;Parent=Rr014585.t1.mrna1;Target=Rr014585.t1 1 47 +
SC0000114	rubus_genome	CDS	96096	96236	100	-	2	ID=Rr014585.t1.mrna1.cds2;Name=Rr014585.t1;Parent=Rr014585.t1.mrna1;Target=Rr014585.t1 48 188 +
SC0000114	rubus_genome	CDS	94662	94974	100	-	2	ID=Rr014585.t1.mrna1.cds3;Name=Rr014585.t1;Parent=Rr014585.t1.mrna1;Target=Rr014585.t1 189 501 +
SC0000114	rubus_genome	gene	120625	123334	.	+	.	ID=Rr014586.t1.path1;Name=Rr014586.t1
SC0000114	rubus_genome	mRNA	120625	123334	.	+	.	ID=Rr014586.t1.mrna1;Name=Rr014586.t1;Parent=Rr014586.t1.path1;coverage=100.0;identity=100.0;matches=741;mismatches=0;indels=0;unknowns=0
SC0000114	rubus_genome	exon	120625	121011	100	+	.	ID=Rr014586.t1.mrna1.exon1;Name=Rr014586.t1;Parent=Rr014586.t1.mrna1;Target=Rr014586.t1 1 387 +
SC0000114	rubus_genome	exon	121507	121629	100	+	.	ID=Rr014586.t1.mrna1.exon2;Name=Rr014586.t1;Parent=Rr014586.t1.mrna1;Target=Rr014586.t1 388 510 +
SC0000114	rubus_genome	exon	123104	123334	100	+	.	ID=Rr014586.t1.mrna1.exon3;Name=Rr014586.t1;Parent=Rr014586.t1.mrna1;Target=Rr014586.t1 511 741 +
SC0000114	rubus_genome	CDS	120625	121011	100	+	0	ID=Rr014586.t1.mrna1.cds1;Name=Rr014586.t1;Parent=Rr014586.t1.mrna1;Target=Rr014586.t1 1 387 +
SC0000114	rubus_genome	CDS	121507	121629	100	+	0	ID=Rr014586.t1.mrna1.cds2;Name=Rr014586.t1;Parent=Rr014586.t1.mrna1;Target=Rr014586.t1 388 510 +
SC0000114	rubus_genome	CDS	123104	123334	100	+	0	ID=Rr014586.t1.mrna1.cds3;Name=Rr014586.t1;Parent=Rr014586.t1.mrna1;Target=Rr014586.t1 511 741 +
SC0000114	rubus_genome	gene	138765	140162	.	-	.	ID=Rr014587.t1.path1;Name=Rr014587.t1
SC0000114	rubus_genome	mRNA	138765	140162	.	-	.	ID=Rr014587.t1.mrna1;Name=Rr014587.t1;Parent=Rr014587.t1.path1;coverage=100.0;identity=100.0;matches=1296;mismatches=0;indels=0;unknowns=0
SC0000114	rubus_genome	exon	139290	140162	100	-	.	ID=Rr014587.t1.mrna1.exon1;Name=Rr014587.t1;Parent=Rr014587.t1.mrna1;Target=Rr014587.t1 1 873 +
SC0000114	rubus_genome	exon	138765	139187	100	-	.	ID=Rr014587.t1.mrna1.exon2;Name=Rr014587.t1;Parent=Rr014587.t1.mrna1;Target=Rr014587.t1 874 1296 +
SC0000114	rubus_genome	CDS	139290	140162	100	-	0	ID=Rr014587.t1.mrna1.cds1;Name=Rr014587.t1;Parent=Rr014587.t1.mrna1;Target=Rr014587.t1 1 873 +
SC0000114	rubus_genome	CDS	138765	139187	100	-	0	ID=Rr014587.t1.mrna1.cds2;Name=Rr014587.t1;Parent=Rr014587.t1.mrna1;Target=Rr014587.t1 874 1296 +
SC0000114	rubus_genome	gene	150599	150973	.	-	.	ID=Rr014588.t1.path1;Name=Rr014588.t1
SC0000114	rubus_genome	mRNA	150599	150973	.	-	.	ID=Rr014588.t1.mrna1;Name=Rr014588.t1;Parent=Rr014588.t1.path1;coverage=100.0;identity=100.0;matches=375;mismatches=0;indels=0;unknowns=0
SC0000114	rubus_genome	exon	150599	150973	100	-	.	ID=Rr014588.t1.mrna1.exon1;Name=Rr014588.t1;Parent=Rr014588.t1.mrna1;Target=Rr014588.t1 375 1 .
SC0000114	rubus_genome	CDS	150599	150973	100	-	0	ID=Rr014588.t1.mrna1.cds1;Name=Rr014588.t1;Parent=Rr014588.t1.mrna1;Target=Rr014588.t1 375 1 .
SC0000114	rubus_genome	gene	154244	154937	.	+	.	ID=Rr014589.t1.path1;Name=Rr014589.t1
SC0000114	rubus_genome	mRNA	154244	154937	.	+	.	ID=Rr014589.t1.mrna1;Name=Rr014589.t1;Parent=Rr014589.t1.path1;coverage=100.0;identity=100.0;matches=570;mismatches=0;indels=0;unknowns=0
SC0000114	rubus_genome	exon	154244	154638	100	+	.	ID=Rr014589.t1.mrna1.exon1;Name=Rr014589.t1;Parent=Rr014589.t1.mrna1;Target=Rr014589.t1 1 395 +
SC0000114	rubus_genome	exon	154763	154937	100	+	.	ID=Rr014589.t1.mrna1.exon2;Name=Rr014589.t1;Parent=Rr014589.t1.mrna1;Target=Rr014589.t1 396 570 +
SC0000114	rubus_genome	CDS	154244	154638	100	+	0	ID=Rr014589.t1.mrna1.cds1;Name=Rr014589.t1;Parent=Rr014589.t1.mrna1;Target=Rr014589.t1 1 395 +
SC0000114	rubus_genome	CDS	154763	154937	100	+	2	ID=Rr014589.t1.mrna1.cds2;Name=Rr014589.t1;Parent=Rr014589.t1.mrna1;Target=Rr014589.t1 396 570 +
SC0000114	rubus_genome	gene	162533	163234	.	+	.	ID=Rr014590.t1.path1;Name=Rr014590.t1
SC0000114	rubus_genome	mRNA	162533	163234	.	+	.	ID=Rr014590.t1.mrna1;Name=Rr014590.t1;Parent=Rr014590.t1.path1;coverage=100.0;identity=100.0;matches=702;mismatches=0;indels=0;unknowns=0
SC0000114	rubus_genome	exon	162533	163234	100	+	.	ID=Rr014590.t1.mrna1.exon1;Name=Rr014590.t1;Parent=Rr014590.t1.mrna1;Target=Rr014590.t1 702 1 .
SC0000114	rubus_genome	CDS	162533	163234	100	+	0	ID=Rr014590.t1.mrna1.cds1;Name=Rr014590.t1;Parent=Rr014590.t1.mrna1;Target=Rr014590.t1 702 1 .
SC0000114	rubus_genome	gene	168121	168949	.	-	.	ID=Rr014591.t1.path1;Name=Rr014591.t1
SC0000114	rubus_genome	mRNA	168121	168949	.	-	.	ID=Rr014591.t1.mrna1;Name=Rr014591.t1;Parent=Rr014591.t1.path1;coverage=100.0;identity=100.0;matches=531;mismatches=0;indels=0;unknowns=0
SC0000114	rubus_genome	exon	168809	168949	100	-	.	ID=Rr014591.t1.mrna1.exon1;Name=Rr014591.t1;Parent=Rr014591.t1.mrna1;Target=Rr014591.t1 1 141 +
SC0000114	rubus_genome	exon	168672	168706	100	-	.	ID=Rr014591.t1.mrna1.exon2;Name=Rr014591.t1;Parent=Rr014591.t1.mrna1;Target=Rr014591.t1 142 176 +
SC0000114	rubus_genome	exon	168338	168564	100	-	.	ID=Rr014591.t1.mrna1.exon3;Name=Rr014591.t1;Parent=Rr014591.t1.mrna1;Target=Rr014591.t1 177 403 +
SC0000114	rubus_genome	exon	168121	168248	100	-	.	ID=Rr014591.t1.mrna1.exon4;Name=Rr014591.t1;Parent=Rr014591.t1.mrna1;Target=Rr014591.t1 404 531 +
SC0000114	rubus_genome	CDS	168809	168949	100	-	0	ID=Rr014591.t1.mrna1.cds1;Name=Rr014591.t1;Parent=Rr014591.t1.mrna1;Target=Rr014591.t1 1 141 +
SC0000114	rubus_genome	CDS	168672	168706	100	-	0	ID=Rr014591.t1.mrna1.cds2;Name=Rr014591.t1;Parent=Rr014591.t1.mrna1;Target=Rr014591.t1 142 176 +
SC0000114	rubus_genome	CDS	168338	168564	100	-	2	ID=Rr014591.t1.mrna1.cds3;Name=Rr014591.t1;Parent=Rr014591.t1.mrna1;Target=Rr014591.t1 177 403 +
SC0000114	rubus_genome	CDS	168121	168248	100	-	1	ID=Rr014591.t1.mrna1.cds4;Name=Rr014591.t1;Parent=Rr014591.t1.mrna1;Target=Rr014591.t1 404 531 +
SC0000114	rubus_genome	gene	184824	187547	.	+	.	ID=Rr014593.t1.path1;Name=Rr014593.t1
SC0000114	rubus_genome	mRNA	184824	187547	.	+	.	ID=Rr014593.t1.mrna1;Name=Rr014593.t1;Parent=Rr014593.t1.path1;coverage=100.0;identity=100.0;matches=669;mismatches=0;indels=0;unknowns=0
SC0000114	rubus_genome	exon	184824	184988	100	+	.	ID=Rr014593.t1.mrna1.exon1;Name=Rr014593.t1;Parent=Rr014593.t1.mrna1;Target=Rr014593.t1 1 165 +
SC0000114	rubus_genome	exon	186391	186449	100	+	.	ID=Rr014593.t1.mrna1.exon2;Name=Rr014593.t1;Parent=Rr014593.t1.mrna1;Target=Rr014593.t1 166 224 +
SC0000114	rubus_genome	exon	186777	186874	100	+	.	ID=Rr014593.t1.mrna1.exon3;Name=Rr014593.t1;Parent=Rr014593.t1.mrna1;Target=Rr014593.t1 225 322 +
SC0000114	rubus_genome	exon	187201	187547	100	+	.	ID=Rr014593.t1.mrna1.exon4;Name=Rr014593.t1;Parent=Rr014593.t1.mrna1;Target=Rr014593.t1 323 669 +
SC0000114	rubus_genome	CDS	184824	184988	100	+	0	ID=Rr014593.t1.mrna1.cds1;Name=Rr014593.t1;Parent=Rr014593.t1.mrna1;Target=Rr014593.t1 1 165 +
SC0000114	rubus_genome	CDS	186391	186449	100	+	0	ID=Rr014593.t1.mrna1.cds2;Name=Rr014593.t1;Parent=Rr014593.t1.mrna1;Target=Rr014593.t1 166 224 +
SC0000114	rubus_genome	CDS	186777	186874	100	+	2	ID=Rr014593.t1.mrna1.cds3;Name=Rr014593.t1;Parent=Rr014593.t1.mrna1;Target=Rr014593.t1 225 322 +
SC0000114	rubus_genome	CDS	187201	187547	100	+	1	ID=Rr014593.t1.mrna1.cds4;Name=Rr014593.t1;Parent=Rr014593.t1.mrna1;Target=Rr014593.t1 323 669 +
SC0000114	rubus_genome	gene	198495	199126	.	+	.	ID=Rr014594.t1.path1;Name=Rr014594.t1
SC0000114	rubus_genome	mRNA	198495	199126	.	+	.	ID=Rr014594.t1.mrna1;Name=Rr014594.t1;Parent=Rr014594.t1.path1;coverage=100.0;identity=100.0;matches=510;mismatches=0;indels=0;unknowns=0
SC0000114	rubus_genome	exon	198495	198542	100	+	.	ID=Rr014594.t1.mrna1.exon1;Name=Rr014594.t1;Parent=Rr014594.t1.mrna1;Target=Rr014594.t1 1 48 +
SC0000114	rubus_genome	exon	198665	199126	100	+	.	ID=Rr014594.t1.mrna1.exon2;Name=Rr014594.t1;Parent=Rr014594.t1.mrna1;Target=Rr014594.t1 49 510 +
SC0000114	rubus_genome	CDS	198495	198542	100	+	0	ID=Rr014594.t1.mrna1.cds1;Name=Rr014594.t1;Parent=Rr014594.t1.mrna1;Target=Rr014594.t1 1 48 +
SC0000114	rubus_genome	CDS	198665	199126	100	+	0	ID=Rr014594.t1.mrna1.cds2;Name=Rr014594.t1;Parent=Rr014594.t1.mrna1;Target=Rr014594.t1 49 510 +
SC0000114	rubus_genome	gene	223930	228803	.	+	.	ID=Rr014595.t1.path1;Name=Rr014595.t1
SC0000114	rubus_genome	mRNA	223930	228803	.	+	.	ID=Rr014595.t1.mrna1;Name=Rr014595.t1;Parent=Rr014595.t1.path1;coverage=100.0;identity=100.0;matches=1899;mismatches=0;indels=0;unknowns=0
SC0000114	rubus_genome	exon	223930	224176	100	+	.	ID=Rr014595.t1.mrna1.exon1;Name=Rr014595.t1;Parent=Rr014595.t1.mrna1;Target=Rr014595.t1 1 247 +
SC0000114	rubus_genome	exon	224583	224773	100	+	.	ID=Rr014595.t1.mrna1.exon2;Name=Rr014595.t1;Parent=Rr014595.t1.mrna1;Target=Rr014595.t1 248 438 +
SC0000114	rubus_genome	exon	225536	226141	100	+	.	ID=Rr014595.t1.mrna1.exon3;Name=Rr014595.t1;Parent=Rr014595.t1.mrna1;Target=Rr014595.t1 439 1044 +
SC0000114	rubus_genome	exon	227156	227386	100	+	.	ID=Rr014595.t1.mrna1.exon4;Name=Rr014595.t1;Parent=Rr014595.t1.mrna1;Target=Rr014595.t1 1045 1275 +
SC0000114	rubus_genome	exon	227807	227947	100	+	.	ID=Rr014595.t1.mrna1.exon5;Name=Rr014595.t1;Parent=Rr014595.t1.mrna1;Target=Rr014595.t1 1276 1416 +
SC0000114	rubus_genome	exon	228232	228432	100	+	.	ID=Rr014595.t1.mrna1.exon6;Name=Rr014595.t1;Parent=Rr014595.t1.mrna1;Target=Rr014595.t1 1417 1617 +
SC0000114	rubus_genome	exon	228522	228803	100	+	.	ID=Rr014595.t1.mrna1.exon7;Name=Rr014595.t1;Parent=Rr014595.t1.mrna1;Target=Rr014595.t1 1618 1899 +
SC0000114	rubus_genome	CDS	223930	224176	100	+	0	ID=Rr014595.t1.mrna1.cds1;Name=Rr014595.t1;Parent=Rr014595.t1.mrna1;Target=Rr014595.t1 1 247 +
SC0000114	rubus_genome	CDS	224583	224773	100	+	1	ID=Rr014595.t1.mrna1.cds2;Name=Rr014595.t1;Parent=Rr014595.t1.mrna1;Target=Rr014595.t1 248 438 +
SC0000114	rubus_genome	CDS	225536	226141	100	+	0	ID=Rr014595.t1.mrna1.cds3;Name=Rr014595.t1;Parent=Rr014595.t1.mrna1;Target=Rr014595.t1 439 1044 +
SC0000114	rubus_genome	CDS	227156	227386	100	+	0	ID=Rr014595.t1.mrna1.cds4;Name=Rr014595.t1;Parent=Rr014595.t1.mrna1;Target=Rr014595.t1 1045 1275 +
SC0000114	rubus_genome	CDS	227807	227947	100	+	0	ID=Rr014595.t1.mrna1.cds5;Name=Rr014595.t1;Parent=Rr014595.t1.mrna1;Target=Rr014595.t1 1276 1416 +
SC0000114	rubus_genome	CDS	228232	228432	100	+	0	ID=Rr014595.t1.mrna1.cds6;Name=Rr014595.t1;Parent=Rr014595.t1.mrna1;Target=Rr014595.t1 1417 1617 +
SC0000114	rubus_genome	CDS	228522	228803	100	+	0	ID=Rr014595.t1.mrna1.cds7;Name=Rr014595.t1;Parent=Rr014595.t1.mrna1;Target=Rr014595.t1 1618 1899 +
SC0000114	rubus_genome	gene	250459	250824	.	-	.	ID=Rr014598.t1.path1;Name=Rr014598.t1
SC0000114	rubus_genome	mRNA	250459	250824	.	-	.	ID=Rr014598.t1.mrna1;Name=Rr014598.t1;Parent=Rr014598.t1.path1;coverage=100.0;identity=100.0;matches=366;mismatches=0;indels=0;unknowns=0
SC0000114	rubus_genome	exon	250459	250824	100	-	.	ID=Rr014598.t1.mrna1.exon1;Name=Rr014598.t1;Parent=Rr014598.t1.mrna1;Target=Rr014598.t1 366 1 .
SC0000114	rubus_genome	CDS	250459	250824	100	-	0	ID=Rr014598.t1.mrna1.cds1;Name=Rr014598.t1;Parent=Rr014598.t1.mrna1;Target=Rr014598.t1 366 1 .
SC0000114	rubus_genome	gene	254814	259372	.	+	.	ID=Rr014599.t1.path1;Name=Rr014599.t1
SC0000114	rubus_genome	mRNA	254814	259372	.	+	.	ID=Rr014599.t1.mrna1;Name=Rr014599.t1;Parent=Rr014599.t1.path1;coverage=100.0;identity=100.0;matches=3285;mismatches=0;indels=0;unknowns=0
SC0000114	rubus_genome	exon	254814	255054	100	+	.	ID=Rr014599.t1.mrna1.exon1;Name=Rr014599.t1;Parent=Rr014599.t1.mrna1;Target=Rr014599.t1 1 241 +
SC0000114	rubus_genome	exon	256329	259372	100	+	.	ID=Rr014599.t1.mrna1.exon2;Name=Rr014599.t1;Parent=Rr014599.t1.mrna1;Target=Rr014599.t1 242 3285 +
SC0000114	rubus_genome	CDS	254814	255054	100	+	0	ID=Rr014599.t1.mrna1.cds1;Name=Rr014599.t1;Parent=Rr014599.t1.mrna1;Target=Rr014599.t1 1 241 +
SC0000114	rubus_genome	CDS	256329	259372	100	+	1	ID=Rr014599.t1.mrna1.cds2;Name=Rr014599.t1;Parent=Rr014599.t1.mrna1;Target=Rr014599.t1 242 3285 +
SC0000114	rubus_genome	gene	289037	290414	.	-	.	ID=Rr014603.t1.path1;Name=Rr014603.t1
SC0000114	rubus_genome	mRNA	289037	290414	.	-	.	ID=Rr014603.t1.mrna1;Name=Rr014603.t1;Parent=Rr014603.t1.path1;coverage=100.0;identity=99.7;matches=1183;mismatches=2;indels=1;unknowns=0
SC0000114	rubus_genome	exon	289379	290414	100	-	.	ID=Rr014603.t1.mrna1.exon1;Name=Rr014603.t1;Parent=Rr014603.t1.mrna1;Target=Rr014603.t1 1036 1 .
SC0000114	rubus_genome	exon	289037	289186	98	-	.	ID=Rr014603.t1.mrna1.exon2;Name=Rr014603.t1;Parent=Rr014603.t1.mrna1;Target=Rr014603.t1 1185 1037 .
SC0000114	rubus_genome	CDS	289379	290414	100	-	0	ID=Rr014603.t1.mrna1.cds1;Name=Rr014603.t1;Parent=Rr014603.t1.mrna1;Target=Rr014603.t1 1036 1 .
SC0000114	rubus_genome	CDS	289037	289186	98	-	1	ID=Rr014603.t1.mrna1.cds2;Name=Rr014603.t1;Parent=Rr014603.t1.mrna1;Target=Rr014603.t1 1185 1037 .
SC0000114	rubus_genome	gene	295469	296344	.	+	.	ID=Rr014604.t1.path1;Name=Rr014604.t1
SC0000114	rubus_genome	mRNA	295469	296344	.	+	.	ID=Rr014604.t1.mrna1;Name=Rr014604.t1;Parent=Rr014604.t1.path1;coverage=100.0;identity=100.0;matches=693;mismatches=0;indels=0;unknowns=0
SC0000114	rubus_genome	exon	295469	295816	100	+	.	ID=Rr014604.t1.mrna1.exon1;Name=Rr014604.t1;Parent=Rr014604.t1.mrna1;Target=Rr014604.t1 1 348 +
SC0000114	rubus_genome	exon	296000	296344	100	+	.	ID=Rr014604.t1.mrna1.exon2;Name=Rr014604.t1;Parent=Rr014604.t1.mrna1;Target=Rr014604.t1 349 693 +
SC0000114	rubus_genome	CDS	295469	295816	100	+	0	ID=Rr014604.t1.mrna1.cds1;Name=Rr014604.t1;Parent=Rr014604.t1.mrna1;Target=Rr014604.t1 1 348 +
SC0000114	rubus_genome	CDS	296000	296344	100	+	0	ID=Rr014604.t1.mrna1.cds2;Name=Rr014604.t1;Parent=Rr014604.t1.mrna1;Target=Rr014604.t1 349 693 +
SC0000114	rubus_genome	gene	303858	314983	.	-	.	ID=Rr014605.t2.path1;Name=Rr014605.t2
SC0000114	rubus_genome	mRNA	303858	314983	.	-	.	ID=Rr014605.t2.mrna1;Name=Rr014605.t2;Parent=Rr014605.t2.path1;coverage=100.0;identity=100.0;matches=1518;mismatches=0;indels=0;unknowns=0
SC0000114	rubus_genome	exon	314822	314983	100	-	.	ID=Rr014605.t2.mrna1.exon1;Name=Rr014605.t2;Parent=Rr014605.t2.mrna1;Target=Rr014605.t2 1 162 +
SC0000114	rubus_genome	exon	314655	314738	100	-	.	ID=Rr014605.t2.mrna1.exon2;Name=Rr014605.t2;Parent=Rr014605.t2.mrna1;Target=Rr014605.t2 163 246 +
SC0000114	rubus_genome	exon	314223	314292	100	-	.	ID=Rr014605.t2.mrna1.exon3;Name=Rr014605.t2;Parent=Rr014605.t2.mrna1;Target=Rr014605.t2 247 316 +
SC0000114	rubus_genome	exon	314152	314157	100	-	.	ID=Rr014605.t2.mrna1.exon4;Name=Rr014605.t2;Parent=Rr014605.t2.mrna1;Target=Rr014605.t2 317 322 +
SC0000114	rubus_genome	exon	313824	313890	100	-	.	ID=Rr014605.t2.mrna1.exon5;Name=Rr014605.t2;Parent=Rr014605.t2.mrna1;Target=Rr014605.t2 323 389 +
SC0000114	rubus_genome	exon	313098	313191	100	-	.	ID=Rr014605.t2.mrna1.exon6;Name=Rr014605.t2;Parent=Rr014605.t2.mrna1;Target=Rr014605.t2 390 483 +
SC0000114	rubus_genome	exon	311790	311867	100	-	.	ID=Rr014605.t2.mrna1.exon7;Name=Rr014605.t2;Parent=Rr014605.t2.mrna1;Target=Rr014605.t2 484 561 +
SC0000114	rubus_genome	exon	310354	310420	100	-	.	ID=Rr014605.t2.mrna1.exon8;Name=Rr014605.t2;Parent=Rr014605.t2.mrna1;Target=Rr014605.t2 562 628 +
SC0000114	rubus_genome	exon	309056	309141	100	-	.	ID=Rr014605.t2.mrna1.exon9;Name=Rr014605.t2;Parent=Rr014605.t2.mrna1;Target=Rr014605.t2 629 714 +
SC0000114	rubus_genome	exon	308904	308954	100	-	.	ID=Rr014605.t2.mrna1.exon10;Name=Rr014605.t2;Parent=Rr014605.t2.mrna1;Target=Rr014605.t2 715 765 +
SC0000114	rubus_genome	exon	307859	307906	100	-	.	ID=Rr014605.t2.mrna1.exon11;Name=Rr014605.t2;Parent=Rr014605.t2.mrna1;Target=Rr014605.t2 766 813 +
SC0000114	rubus_genome	exon	306924	307044	100	-	.	ID=Rr014605.t2.mrna1.exon12;Name=Rr014605.t2;Parent=Rr014605.t2.mrna1;Target=Rr014605.t2 814 934 +
SC0000114	rubus_genome	exon	306636	306816	100	-	.	ID=Rr014605.t2.mrna1.exon13;Name=Rr014605.t2;Parent=Rr014605.t2.mrna1;Target=Rr014605.t2 935 1115 +
SC0000114	rubus_genome	exon	304605	304742	100	-	.	ID=Rr014605.t2.mrna1.exon14;Name=Rr014605.t2;Parent=Rr014605.t2.mrna1;Target=Rr014605.t2 1116 1253 +
SC0000114	rubus_genome	exon	304400	304512	100	-	.	ID=Rr014605.t2.mrna1.exon15;Name=Rr014605.t2;Parent=Rr014605.t2.mrna1;Target=Rr014605.t2 1254 1366 +
SC0000114	rubus_genome	exon	304020	304091	100	-	.	ID=Rr014605.t2.mrna1.exon16;Name=Rr014605.t2;Parent=Rr014605.t2.mrna1;Target=Rr014605.t2 1367 1438 +
SC0000114	rubus_genome	exon	303858	303937	100	-	.	ID=Rr014605.t2.mrna1.exon17;Name=Rr014605.t2;Parent=Rr014605.t2.mrna1;Target=Rr014605.t2 1439 1518 +
SC0000114	rubus_genome	CDS	314822	314983	100	-	0	ID=Rr014605.t2.mrna1.cds1;Name=Rr014605.t2;Parent=Rr014605.t2.mrna1;Target=Rr014605.t2 1 162 +
SC0000114	rubus_genome	CDS	314655	314738	100	-	0	ID=Rr014605.t2.mrna1.cds2;Name=Rr014605.t2;Parent=Rr014605.t2.mrna1;Target=Rr014605.t2 163 246 +
SC0000114	rubus_genome	CDS	314223	314292	100	-	0	ID=Rr014605.t2.mrna1.cds3;Name=Rr014605.t2;Parent=Rr014605.t2.mrna1;Target=Rr014605.t2 247 316 +
SC0000114	rubus_genome	CDS	314152	314157	100	-	1	ID=Rr014605.t2.mrna1.cds4;Name=Rr014605.t2;Parent=Rr014605.t2.mrna1;Target=Rr014605.t2 317 322 +
SC0000114	rubus_genome	CDS	313824	313890	100	-	1	ID=Rr014605.t2.mrna1.cds5;Name=Rr014605.t2;Parent=Rr014605.t2.mrna1;Target=Rr014605.t2 323 389 +
SC0000114	rubus_genome	CDS	313098	313191	100	-	2	ID=Rr014605.t2.mrna1.cds6;Name=Rr014605.t2;Parent=Rr014605.t2.mrna1;Target=Rr014605.t2 390 483 +
SC0000114	rubus_genome	CDS	311790	311867	100	-	0	ID=Rr014605.t2.mrna1.cds7;Name=Rr014605.t2;Parent=Rr014605.t2.mrna1;Target=Rr014605.t2 484 561 +
SC0000114	rubus_genome	CDS	310354	310420	100	-	0	ID=Rr014605.t2.mrna1.cds8;Name=Rr014605.t2;Parent=Rr014605.t2.mrna1;Target=Rr014605.t2 562 628 +
SC0000114	rubus_genome	CDS	309056	309141	100	-	1	ID=Rr014605.t2.mrna1.cds9;Name=Rr014605.t2;Parent=Rr014605.t2.mrna1;Target=Rr014605.t2 629 714 +
SC0000114	rubus_genome	CDS	308904	308954	100	-	0	ID=Rr014605.t2.mrna1.cds10;Name=Rr014605.t2;Parent=Rr014605.t2.mrna1;Target=Rr014605.t2 715 765 +
SC0000114	rubus_genome	CDS	307859	307906	100	-	0	ID=Rr014605.t2.mrna1.cds11;Name=Rr014605.t2;Parent=Rr014605.t2.mrna1;Target=Rr014605.t2 766 813 +
SC0000114	rubus_genome	CDS	306924	307044	100	-	0	ID=Rr014605.t2.mrna1.cds12;Name=Rr014605.t2;Parent=Rr014605.t2.mrna1;Target=Rr014605.t2 814 934 +
SC0000114	rubus_genome	CDS	306636	306816	100	-	1	ID=Rr014605.t2.mrna1.cds13;Name=Rr014605.t2;Parent=Rr014605.t2.mrna1;Target=Rr014605.t2 935 1115 +
SC0000114	rubus_genome	CDS	304605	304742	100	-	2	ID=Rr014605.t2.mrna1.cds14;Name=Rr014605.t2;Parent=Rr014605.t2.mrna1;Target=Rr014605.t2 1116 1253 +
SC0000114	rubus_genome	CDS	304400	304512	100	-	2	ID=Rr014605.t2.mrna1.cds15;Name=Rr014605.t2;Parent=Rr014605.t2.mrna1;Target=Rr014605.t2 1254 1366 +
SC0000114	rubus_genome	CDS	304020	304091	100	-	1	ID=Rr014605.t2.mrna1.cds16;Name=Rr014605.t2;Parent=Rr014605.t2.mrna1;Target=Rr014605.t2 1367 1438 +
SC0000114	rubus_genome	CDS	303858	303937	100	-	1	ID=Rr014605.t2.mrna1.cds17;Name=Rr014605.t2;Parent=Rr014605.t2.mrna1;Target=Rr014605.t2 1439 1518 +
SC0000114	rubus_genome	gene	337554	339821	.	+	.	ID=Rr014606.t1.path1;Name=Rr014606.t1
SC0000114	rubus_genome	mRNA	337554	339821	.	+	.	ID=Rr014606.t1.mrna1;Name=Rr014606.t1;Parent=Rr014606.t1.path1;coverage=100.0;identity=100.0;matches=561;mismatches=0;indels=0;unknowns=0
SC0000114	rubus_genome	exon	337554	337686	100	+	.	ID=Rr014606.t1.mrna1.exon1;Name=Rr014606.t1;Parent=Rr014606.t1.mrna1;Target=Rr014606.t1 1 133 +
SC0000114	rubus_genome	exon	338086	338234	100	+	.	ID=Rr014606.t1.mrna1.exon2;Name=Rr014606.t1;Parent=Rr014606.t1.mrna1;Target=Rr014606.t1 134 282 +
SC0000114	rubus_genome	exon	338328	338443	100	+	.	ID=Rr014606.t1.mrna1.exon3;Name=Rr014606.t1;Parent=Rr014606.t1.mrna1;Target=Rr014606.t1 283 398 +
SC0000114	rubus_genome	exon	339659	339821	100	+	.	ID=Rr014606.t1.mrna1.exon4;Name=Rr014606.t1;Parent=Rr014606.t1.mrna1;Target=Rr014606.t1 399 561 +
SC0000114	rubus_genome	CDS	337554	337686	100	+	0	ID=Rr014606.t1.mrna1.cds1;Name=Rr014606.t1;Parent=Rr014606.t1.mrna1;Target=Rr014606.t1 1 133 +
SC0000114	rubus_genome	CDS	338086	338234	100	+	1	ID=Rr014606.t1.mrna1.cds2;Name=Rr014606.t1;Parent=Rr014606.t1.mrna1;Target=Rr014606.t1 134 282 +
SC0000114	rubus_genome	CDS	338328	338443	100	+	0	ID=Rr014606.t1.mrna1.cds3;Name=Rr014606.t1;Parent=Rr014606.t1.mrna1;Target=Rr014606.t1 283 398 +
SC0000114	rubus_genome	CDS	339659	339821	100	+	2	ID=Rr014606.t1.mrna1.cds4;Name=Rr014606.t1;Parent=Rr014606.t1.mrna1;Target=Rr014606.t1 399 561 +
SC0000114	rubus_genome	gene	341194	342030	.	+	.	ID=Rr014608.t1.path1;Name=Rr014608.t1
SC0000114	rubus_genome	mRNA	341194	342030	.	+	.	ID=Rr014608.t1.mrna1;Name=Rr014608.t1;Parent=Rr014608.t1.path1;coverage=100.0;identity=100.0;matches=837;mismatches=0;indels=0;unknowns=0
SC0000114	rubus_genome	exon	341194	342030	100	+	.	ID=Rr014608.t1.mrna1.exon1;Name=Rr014608.t1;Parent=Rr014608.t1.mrna1;Target=Rr014608.t1 837 1 .
SC0000114	rubus_genome	CDS	341194	342030	100	+	0	ID=Rr014608.t1.mrna1.cds1;Name=Rr014608.t1;Parent=Rr014608.t1.mrna1;Target=Rr014608.t1 837 1 .
SC0000114	rubus_genome	gene	346757	354183	.	+	.	ID=Rr014609.t1.path1;Name=Rr014609.t1
SC0000114	rubus_genome	mRNA	346757	354183	.	+	.	ID=Rr014609.t1.mrna1;Name=Rr014609.t1;Parent=Rr014609.t1.path1;coverage=100.0;identity=100.0;matches=5820;mismatches=0;indels=0;unknowns=0
SC0000114	rubus_genome	exon	346757	349245	100	+	.	ID=Rr014609.t1.mrna1.exon1;Name=Rr014609.t1;Parent=Rr014609.t1.mrna1;Target=Rr014609.t1 1 2489 +
SC0000114	rubus_genome	exon	349351	349456	100	+	.	ID=Rr014609.t1.mrna1.exon2;Name=Rr014609.t1;Parent=Rr014609.t1.mrna1;Target=Rr014609.t1 2490 2595 +
SC0000114	rubus_genome	exon	349559	350140	100	+	.	ID=Rr014609.t1.mrna1.exon3;Name=Rr014609.t1;Parent=Rr014609.t1.mrna1;Target=Rr014609.t1 2596 3177 +
SC0000114	rubus_genome	exon	350528	350944	100	+	.	ID=Rr014609.t1.mrna1.exon4;Name=Rr014609.t1;Parent=Rr014609.t1.mrna1;Target=Rr014609.t1 3178 3594 +
SC0000114	rubus_genome	exon	351035	351247	100	+	.	ID=Rr014609.t1.mrna1.exon5;Name=Rr014609.t1;Parent=Rr014609.t1.mrna1;Target=Rr014609.t1 3595 3807 +
SC0000114	rubus_genome	exon	351334	351426	100	+	.	ID=Rr014609.t1.mrna1.exon6;Name=Rr014609.t1;Parent=Rr014609.t1.mrna1;Target=Rr014609.t1 3808 3900 +
SC0000114	rubus_genome	exon	351510	351623	100	+	.	ID=Rr014609.t1.mrna1.exon7;Name=Rr014609.t1;Parent=Rr014609.t1.mrna1;Target=Rr014609.t1 3901 4014 +
SC0000114	rubus_genome	exon	351713	352417	100	+	.	ID=Rr014609.t1.mrna1.exon8;Name=Rr014609.t1;Parent=Rr014609.t1.mrna1;Target=Rr014609.t1 4015 4719 +
SC0000114	rubus_genome	exon	352511	352777	100	+	.	ID=Rr014609.t1.mrna1.exon9;Name=Rr014609.t1;Parent=Rr014609.t1.mrna1;Target=Rr014609.t1 4720 4986 +
SC0000114	rubus_genome	exon	352862	353145	100	+	.	ID=Rr014609.t1.mrna1.exon10;Name=Rr014609.t1;Parent=Rr014609.t1.mrna1;Target=Rr014609.t1 4987 5270 +
SC0000114	rubus_genome	exon	353255	353428	100	+	.	ID=Rr014609.t1.mrna1.exon11;Name=Rr014609.t1;Parent=Rr014609.t1.mrna1;Target=Rr014609.t1 5271 5444 +
SC0000114	rubus_genome	exon	353511	353618	100	+	.	ID=Rr014609.t1.mrna1.exon12;Name=Rr014609.t1;Parent=Rr014609.t1.mrna1;Target=Rr014609.t1 5445 5552 +
SC0000114	rubus_genome	exon	353727	353796	100	+	.	ID=Rr014609.t1.mrna1.exon13;Name=Rr014609.t1;Parent=Rr014609.t1.mrna1;Target=Rr014609.t1 5553 5622 +
SC0000114	rubus_genome	exon	353899	353997	100	+	.	ID=Rr014609.t1.mrna1.exon14;Name=Rr014609.t1;Parent=Rr014609.t1.mrna1;Target=Rr014609.t1 5623 5721 +
SC0000114	rubus_genome	exon	354085	354183	100	+	.	ID=Rr014609.t1.mrna1.exon15;Name=Rr014609.t1;Parent=Rr014609.t1.mrna1;Target=Rr014609.t1 5722 5820 +
SC0000114	rubus_genome	CDS	346757	349245	100	+	0	ID=Rr014609.t1.mrna1.cds1;Name=Rr014609.t1;Parent=Rr014609.t1.mrna1;Target=Rr014609.t1 1 2489 +
SC0000114	rubus_genome	CDS	349351	349456	100	+	2	ID=Rr014609.t1.mrna1.cds2;Name=Rr014609.t1;Parent=Rr014609.t1.mrna1;Target=Rr014609.t1 2490 2595 +
SC0000114	rubus_genome	CDS	349559	350140	100	+	0	ID=Rr014609.t1.mrna1.cds3;Name=Rr014609.t1;Parent=Rr014609.t1.mrna1;Target=Rr014609.t1 2596 3177 +
SC0000114	rubus_genome	CDS	350528	350944	100	+	0	ID=Rr014609.t1.mrna1.cds4;Name=Rr014609.t1;Parent=Rr014609.t1.mrna1;Target=Rr014609.t1 3178 3594 +
SC0000114	rubus_genome	CDS	351035	351247	100	+	0	ID=Rr014609.t1.mrna1.cds5;Name=Rr014609.t1;Parent=Rr014609.t1.mrna1;Target=Rr014609.t1 3595 3807 +
SC0000114	rubus_genome	CDS	351334	351426	100	+	0	ID=Rr014609.t1.mrna1.cds6;Name=Rr014609.t1;Parent=Rr014609.t1.mrna1;Target=Rr014609.t1 3808 3900 +
SC0000114	rubus_genome	CDS	351510	351623	100	+	0	ID=Rr014609.t1.mrna1.cds7;Name=Rr014609.t1;Parent=Rr014609.t1.mrna1;Target=Rr014609.t1 3901 4014 +
SC0000114	rubus_genome	CDS	351713	352417	100	+	0	ID=Rr014609.t1.mrna1.cds8;Name=Rr014609.t1;Parent=Rr014609.t1.mrna1;Target=Rr014609.t1 4015 4719 +
SC0000114	rubus_genome	CDS	352511	352777	100	+	0	ID=Rr014609.t1.mrna1.cds9;Name=Rr014609.t1;Parent=Rr014609.t1.mrna1;Target=Rr014609.t1 4720 4986 +
SC0000114	rubus_genome	CDS	352862	353145	100	+	0	ID=Rr014609.t1.mrna1.cds10;Name=Rr014609.t1;Parent=Rr014609.t1.mrna1;Target=Rr014609.t1 4987 5270 +
SC0000114	rubus_genome	CDS	353255	353428	100	+	2	ID=Rr014609.t1.mrna1.cds11;Name=Rr014609.t1;Parent=Rr014609.t1.mrna1;Target=Rr014609.t1 5271 5444 +
SC0000114	rubus_genome	CDS	353511	353618	100	+	2	ID=Rr014609.t1.mrna1.cds12;Name=Rr014609.t1;Parent=Rr014609.t1.mrna1;Target=Rr014609.t1 5445 5552 +
SC0000114	rubus_genome	CDS	353727	353796	100	+	2	ID=Rr014609.t1.mrna1.cds13;Name=Rr014609.t1;Parent=Rr014609.t1.mrna1;Target=Rr014609.t1 5553 5622 +
SC0000114	rubus_genome	CDS	353899	353997	100	+	0	ID=Rr014609.t1.mrna1.cds14;Name=Rr014609.t1;Parent=Rr014609.t1.mrna1;Target=Rr014609.t1 5623 5721 +
SC0000114	rubus_genome	CDS	354085	354183	100	+	0	ID=Rr014609.t1.mrna1.cds15;Name=Rr014609.t1;Parent=Rr014609.t1.mrna1;Target=Rr014609.t1 5722 5820 +
SC0000114	rubus_genome	gene	389109	389474	.	-	.	ID=Rr014612.t1.path1;Name=Rr014612.t1
SC0000114	rubus_genome	mRNA	389109	389474	.	-	.	ID=Rr014612.t1.mrna1;Name=Rr014612.t1;Parent=Rr014612.t1.path1;coverage=100.0;identity=100.0;matches=210;mismatches=0;indels=0;unknowns=0
SC0000114	rubus_genome	exon	389335	389474	100	-	.	ID=Rr014612.t1.mrna1.exon1;Name=Rr014612.t1;Parent=Rr014612.t1.mrna1;Target=Rr014612.t1 1 140 +
SC0000114	rubus_genome	exon	389109	389178	100	-	.	ID=Rr014612.t1.mrna1.exon2;Name=Rr014612.t1;Parent=Rr014612.t1.mrna1;Target=Rr014612.t1 141 210 +
SC0000114	rubus_genome	CDS	389335	389474	100	-	0	ID=Rr014612.t1.mrna1.cds1;Name=Rr014612.t1;Parent=Rr014612.t1.mrna1;Target=Rr014612.t1 1 140 +
SC0000114	rubus_genome	CDS	389109	389178	100	-	2	ID=Rr014612.t1.mrna1.cds2;Name=Rr014612.t1;Parent=Rr014612.t1.mrna1;Target=Rr014612.t1 141 210 +
SC0000114	rubus_genome	gene	413933	416306	.	-	.	ID=Rr014614.t1.path1;Name=Rr014614.t1
SC0000114	rubus_genome	mRNA	413933	416306	.	-	.	ID=Rr014614.t1.mrna1;Name=Rr014614.t1;Parent=Rr014614.t1.path1;coverage=100.0;identity=100.0;matches=486;mismatches=0;indels=0;unknowns=0
SC0000114	rubus_genome	exon	416271	416306	100	-	.	ID=Rr014614.t1.mrna1.exon1;Name=Rr014614.t1;Parent=Rr014614.t1.mrna1;Target=Rr014614.t1 1 36 +
SC0000114	rubus_genome	exon	416076	416141	100	-	.	ID=Rr014614.t1.mrna1.exon2;Name=Rr014614.t1;Parent=Rr014614.t1.mrna1;Target=Rr014614.t1 37 102 +
SC0000114	rubus_genome	exon	414803	414907	100	-	.	ID=Rr014614.t1.mrna1.exon3;Name=Rr014614.t1;Parent=Rr014614.t1.mrna1;Target=Rr014614.t1 103 207 +
SC0000114	rubus_genome	exon	414607	414666	100	-	.	ID=Rr014614.t1.mrna1.exon4;Name=Rr014614.t1;Parent=Rr014614.t1.mrna1;Target=Rr014614.t1 208 267 +
SC0000114	rubus_genome	exon	414401	414495	100	-	.	ID=Rr014614.t1.mrna1.exon5;Name=Rr014614.t1;Parent=Rr014614.t1.mrna1;Target=Rr014614.t1 268 362 +
SC0000114	rubus_genome	exon	413933	414056	100	-	.	ID=Rr014614.t1.mrna1.exon6;Name=Rr014614.t1;Parent=Rr014614.t1.mrna1;Target=Rr014614.t1 363 486 +
SC0000114	rubus_genome	CDS	416271	416306	100	-	0	ID=Rr014614.t1.mrna1.cds1;Name=Rr014614.t1;Parent=Rr014614.t1.mrna1;Target=Rr014614.t1 1 36 +
SC0000114	rubus_genome	CDS	416076	416141	100	-	0	ID=Rr014614.t1.mrna1.cds2;Name=Rr014614.t1;Parent=Rr014614.t1.mrna1;Target=Rr014614.t1 37 102 +
SC0000114	rubus_genome	CDS	414803	414907	100	-	0	ID=Rr014614.t1.mrna1.cds3;Name=Rr014614.t1;Parent=Rr014614.t1.mrna1;Target=Rr014614.t1 103 207 +
SC0000114	rubus_genome	CDS	414607	414666	100	-	0	ID=Rr014614.t1.mrna1.cds4;Name=Rr014614.t1;Parent=Rr014614.t1.mrna1;Target=Rr014614.t1 208 267 +
SC0000114	rubus_genome	CDS	414401	414495	100	-	0	ID=Rr014614.t1.mrna1.cds5;Name=Rr014614.t1;Parent=Rr014614.t1.mrna1;Target=Rr014614.t1 268 362 +
SC0000114	rubus_genome	CDS	413933	414056	100	-	2	ID=Rr014614.t1.mrna1.cds6;Name=Rr014614.t1;Parent=Rr014614.t1.mrna1;Target=Rr014614.t1 363 486 +
SC0000114	rubus_genome	gene	444054	460180	.	-	.	ID=Rr014615.t1.path1;Name=Rr014615.t1
SC0000114	rubus_genome	mRNA	444054	460180	.	-	.	ID=Rr014615.t1.mrna1;Name=Rr014615.t1;Parent=Rr014615.t1.path1;coverage=100.0;identity=100.0;matches=2016;mismatches=0;indels=0;unknowns=0
SC0000114	rubus_genome	exon	460016	460180	100	-	.	ID=Rr014615.t1.mrna1.exon1;Name=Rr014615.t1;Parent=Rr014615.t1.mrna1;Target=Rr014615.t1 1 165 +
SC0000114	rubus_genome	exon	459880	459934	100	-	.	ID=Rr014615.t1.mrna1.exon2;Name=Rr014615.t1;Parent=Rr014615.t1.mrna1;Target=Rr014615.t1 166 220 +
SC0000114	rubus_genome	exon	458856	459067	100	-	.	ID=Rr014615.t1.mrna1.exon3;Name=Rr014615.t1;Parent=Rr014615.t1.mrna1;Target=Rr014615.t1 221 432 +
SC0000114	rubus_genome	exon	458419	458540	100	-	.	ID=Rr014615.t1.mrna1.exon4;Name=Rr014615.t1;Parent=Rr014615.t1.mrna1;Target=Rr014615.t1 433 554 +
SC0000114	rubus_genome	exon	458176	458329	100	-	.	ID=Rr014615.t1.mrna1.exon5;Name=Rr014615.t1;Parent=Rr014615.t1.mrna1;Target=Rr014615.t1 555 708 +
SC0000114	rubus_genome	exon	457812	457881	100	-	.	ID=Rr014615.t1.mrna1.exon6;Name=Rr014615.t1;Parent=Rr014615.t1.mrna1;Target=Rr014615.t1 709 778 +
SC0000114	rubus_genome	exon	454615	454760	100	-	.	ID=Rr014615.t1.mrna1.exon7;Name=Rr014615.t1;Parent=Rr014615.t1.mrna1;Target=Rr014615.t1 779 924 +
SC0000114	rubus_genome	exon	454475	454520	100	-	.	ID=Rr014615.t1.mrna1.exon8;Name=Rr014615.t1;Parent=Rr014615.t1.mrna1;Target=Rr014615.t1 925 970 +
SC0000114	rubus_genome	exon	454326	454378	100	-	.	ID=Rr014615.t1.mrna1.exon9;Name=Rr014615.t1;Parent=Rr014615.t1.mrna1;Target=Rr014615.t1 971 1023 +
SC0000114	rubus_genome	exon	453949	454093	100	-	.	ID=Rr014615.t1.mrna1.exon10;Name=Rr014615.t1;Parent=Rr014615.t1.mrna1;Target=Rr014615.t1 1024 1168 +
SC0000114	rubus_genome	exon	451203	451321	100	-	.	ID=Rr014615.t1.mrna1.exon11;Name=Rr014615.t1;Parent=Rr014615.t1.mrna1;Target=Rr014615.t1 1169 1287 +
SC0000114	rubus_genome	exon	450993	451064	100	-	.	ID=Rr014615.t1.mrna1.exon12;Name=Rr014615.t1;Parent=Rr014615.t1.mrna1;Target=Rr014615.t1 1288 1359 +
SC0000114	rubus_genome	exon	450808	450911	100	-	.	ID=Rr014615.t1.mrna1.exon13;Name=Rr014615.t1;Parent=Rr014615.t1.mrna1;Target=Rr014615.t1 1360 1463 +
SC0000114	rubus_genome	exon	447940	447996	100	-	.	ID=Rr014615.t1.mrna1.exon14;Name=Rr014615.t1;Parent=Rr014615.t1.mrna1;Target=Rr014615.t1 1464 1520 +
SC0000114	rubus_genome	exon	447614	447812	100	-	.	ID=Rr014615.t1.mrna1.exon15;Name=Rr014615.t1;Parent=Rr014615.t1.mrna1;Target=Rr014615.t1 1521 1719 +
SC0000114	rubus_genome	exon	444605	444751	100	-	.	ID=Rr014615.t1.mrna1.exon16;Name=Rr014615.t1;Parent=Rr014615.t1.mrna1;Target=Rr014615.t1 1720 1866 +
SC0000114	rubus_genome	exon	444054	444203	100	-	.	ID=Rr014615.t1.mrna1.exon17;Name=Rr014615.t1;Parent=Rr014615.t1.mrna1;Target=Rr014615.t1 1867 2016 +
SC0000114	rubus_genome	CDS	460016	460180	100	-	0	ID=Rr014615.t1.mrna1.cds1;Name=Rr014615.t1;Parent=Rr014615.t1.mrna1;Target=Rr014615.t1 1 165 +
SC0000114	rubus_genome	CDS	459880	459934	100	-	0	ID=Rr014615.t1.mrna1.cds2;Name=Rr014615.t1;Parent=Rr014615.t1.mrna1;Target=Rr014615.t1 166 220 +
SC0000114	rubus_genome	CDS	458856	459067	100	-	1	ID=Rr014615.t1.mrna1.cds3;Name=Rr014615.t1;Parent=Rr014615.t1.mrna1;Target=Rr014615.t1 221 432 +
SC0000114	rubus_genome	CDS	458419	458540	100	-	0	ID=Rr014615.t1.mrna1.cds4;Name=Rr014615.t1;Parent=Rr014615.t1.mrna1;Target=Rr014615.t1 433 554 +
SC0000114	rubus_genome	CDS	458176	458329	100	-	2	ID=Rr014615.t1.mrna1.cds5;Name=Rr014615.t1;Parent=Rr014615.t1.mrna1;Target=Rr014615.t1 555 708 +
SC0000114	rubus_genome	CDS	457812	457881	100	-	0	ID=Rr014615.t1.mrna1.cds6;Name=Rr014615.t1;Parent=Rr014615.t1.mrna1;Target=Rr014615.t1 709 778 +
SC0000114	rubus_genome	CDS	454615	454760	100	-	1	ID=Rr014615.t1.mrna1.cds7;Name=Rr014615.t1;Parent=Rr014615.t1.mrna1;Target=Rr014615.t1 779 924 +
SC0000114	rubus_genome	CDS	454475	454520	100	-	0	ID=Rr014615.t1.mrna1.cds8;Name=Rr014615.t1;Parent=Rr014615.t1.mrna1;Target=Rr014615.t1 925 970 +
SC0000114	rubus_genome	CDS	454326	454378	100	-	1	ID=Rr014615.t1.mrna1.cds9;Name=Rr014615.t1;Parent=Rr014615.t1.mrna1;Target=Rr014615.t1 971 1023 +
SC0000114	rubus_genome	CDS	453949	454093	100	-	0	ID=Rr014615.t1.mrna1.cds10;Name=Rr014615.t1;Parent=Rr014615.t1.mrna1;Target=Rr014615.t1 1024 1168 +
SC0000114	rubus_genome	CDS	451203	451321	100	-	1	ID=Rr014615.t1.mrna1.cds11;Name=Rr014615.t1;Parent=Rr014615.t1.mrna1;Target=Rr014615.t1 1169 1287 +
SC0000114	rubus_genome	CDS	450993	451064	100	-	0	ID=Rr014615.t1.mrna1.cds12;Name=Rr014615.t1;Parent=Rr014615.t1.mrna1;Target=Rr014615.t1 1288 1359 +
SC0000114	rubus_genome	CDS	450808	450911	100	-	0	ID=Rr014615.t1.mrna1.cds13;Name=Rr014615.t1;Parent=Rr014615.t1.mrna1;Target=Rr014615.t1 1360 1463 +
SC0000114	rubus_genome	CDS	447940	447996	100	-	2	ID=Rr014615.t1.mrna1.cds14;Name=Rr014615.t1;Parent=Rr014615.t1.mrna1;Target=Rr014615.t1 1464 1520 +
SC0000114	rubus_genome	CDS	447614	447812	100	-	2	ID=Rr014615.t1.mrna1.cds15;Name=Rr014615.t1;Parent=Rr014615.t1.mrna1;Target=Rr014615.t1 1521 1719 +
SC0000114	rubus_genome	CDS	444605	444751	100	-	0	ID=Rr014615.t1.mrna1.cds16;Name=Rr014615.t1;Parent=Rr014615.t1.mrna1;Target=Rr014615.t1 1720 1866 +
SC0000114	rubus_genome	CDS	444054	444203	100	-	0	ID=Rr014615.t1.mrna1.cds17;Name=Rr014615.t1;Parent=Rr014615.t1.mrna1;Target=Rr014615.t1 1867 2016 +
SC0000114	rubus_genome	gene	478683	482996	.	-	.	ID=Rr014617.t2.path1;Name=Rr014617.t2
SC0000114	rubus_genome	mRNA	478683	482996	.	-	.	ID=Rr014617.t2.mrna1;Name=Rr014617.t2;Parent=Rr014617.t2.path1;coverage=100.0;identity=100.0;matches=2514;mismatches=0;indels=0;unknowns=0
SC0000114	rubus_genome	exon	482335	482996	100	-	.	ID=Rr014617.t2.mrna1.exon1;Name=Rr014617.t2;Parent=Rr014617.t2.mrna1;Target=Rr014617.t2 1 662 +
SC0000114	rubus_genome	exon	481658	482202	100	-	.	ID=Rr014617.t2.mrna1.exon2;Name=Rr014617.t2;Parent=Rr014617.t2.mrna1;Target=Rr014617.t2 663 1207 +
SC0000114	rubus_genome	exon	480430	481387	100	-	.	ID=Rr014617.t2.mrna1.exon3;Name=Rr014617.t2;Parent=Rr014617.t2.mrna1;Target=Rr014617.t2 1208 2165 +
SC0000114	rubus_genome	exon	479611	479830	100	-	.	ID=Rr014617.t2.mrna1.exon4;Name=Rr014617.t2;Parent=Rr014617.t2.mrna1;Target=Rr014617.t2 2166 2385 +
SC0000114	rubus_genome	exon	478869	478928	100	-	.	ID=Rr014617.t2.mrna1.exon5;Name=Rr014617.t2;Parent=Rr014617.t2.mrna1;Target=Rr014617.t2 2386 2445 +
SC0000114	rubus_genome	exon	478683	478751	100	-	.	ID=Rr014617.t2.mrna1.exon6;Name=Rr014617.t2;Parent=Rr014617.t2.mrna1;Target=Rr014617.t2 2446 2514 +
SC0000114	rubus_genome	CDS	482335	482996	100	-	0	ID=Rr014617.t2.mrna1.cds1;Name=Rr014617.t2;Parent=Rr014617.t2.mrna1;Target=Rr014617.t2 1 662 +
SC0000114	rubus_genome	CDS	481658	482202	100	-	2	ID=Rr014617.t2.mrna1.cds2;Name=Rr014617.t2;Parent=Rr014617.t2.mrna1;Target=Rr014617.t2 663 1207 +
SC0000114	rubus_genome	CDS	480430	481387	100	-	1	ID=Rr014617.t2.mrna1.cds3;Name=Rr014617.t2;Parent=Rr014617.t2.mrna1;Target=Rr014617.t2 1208 2165 +
SC0000114	rubus_genome	CDS	479611	479830	100	-	2	ID=Rr014617.t2.mrna1.cds4;Name=Rr014617.t2;Parent=Rr014617.t2.mrna1;Target=Rr014617.t2 2166 2385 +
SC0000114	rubus_genome	CDS	478869	478928	100	-	0	ID=Rr014617.t2.mrna1.cds5;Name=Rr014617.t2;Parent=Rr014617.t2.mrna1;Target=Rr014617.t2 2386 2445 +
SC0000114	rubus_genome	CDS	478683	478751	100	-	0	ID=Rr014617.t2.mrna1.cds6;Name=Rr014617.t2;Parent=Rr014617.t2.mrna1;Target=Rr014617.t2 2446 2514 +
SC0000114	rubus_genome	gene	487622	488396	.	+	.	ID=Rr014618.t1.path1;Name=Rr014618.t1
SC0000114	rubus_genome	mRNA	487622	488396	.	+	.	ID=Rr014618.t1.mrna1;Name=Rr014618.t1;Parent=Rr014618.t1.path1;coverage=100.0;identity=100.0;matches=348;mismatches=0;indels=0;unknowns=0
SC0000114	rubus_genome	exon	487622	487916	100	+	.	ID=Rr014618.t1.mrna1.exon1;Name=Rr014618.t1;Parent=Rr014618.t1.mrna1;Target=Rr014618.t1 1 295 +
SC0000114	rubus_genome	exon	488344	488396	100	+	.	ID=Rr014618.t1.mrna1.exon2;Name=Rr014618.t1;Parent=Rr014618.t1.mrna1;Target=Rr014618.t1 296 348 +
SC0000114	rubus_genome	CDS	487622	487916	100	+	0	ID=Rr014618.t1.mrna1.cds1;Name=Rr014618.t1;Parent=Rr014618.t1.mrna1;Target=Rr014618.t1 1 295 +
SC0000114	rubus_genome	CDS	488344	488396	100	+	1	ID=Rr014618.t1.mrna1.cds2;Name=Rr014618.t1;Parent=Rr014618.t1.mrna1;Target=Rr014618.t1 296 348 +
SC0000114	rubus_genome	gene	490187	491585	.	+	.	ID=Rr014619.t1.path1;Name=Rr014619.t1
SC0000114	rubus_genome	mRNA	490187	491585	.	+	.	ID=Rr014619.t1.mrna1;Name=Rr014619.t1;Parent=Rr014619.t1.path1;coverage=100.0;identity=100.0;matches=486;mismatches=0;indels=0;unknowns=0
SC0000114	rubus_genome	exon	490187	490249	100	+	.	ID=Rr014619.t1.mrna1.exon1;Name=Rr014619.t1;Parent=Rr014619.t1.mrna1;Target=Rr014619.t1 1 63 +
SC0000114	rubus_genome	exon	490485	490621	100	+	.	ID=Rr014619.t1.mrna1.exon2;Name=Rr014619.t1;Parent=Rr014619.t1.mrna1;Target=Rr014619.t1 64 200 +
SC0000114	rubus_genome	exon	490964	491010	100	+	.	ID=Rr014619.t1.mrna1.exon3;Name=Rr014619.t1;Parent=Rr014619.t1.mrna1;Target=Rr014619.t1 201 247 +
SC0000114	rubus_genome	exon	491099	491142	100	+	.	ID=Rr014619.t1.mrna1.exon4;Name=Rr014619.t1;Parent=Rr014619.t1.mrna1;Target=Rr014619.t1 248 291 +
SC0000114	rubus_genome	exon	491281	491379	100	+	.	ID=Rr014619.t1.mrna1.exon5;Name=Rr014619.t1;Parent=Rr014619.t1.mrna1;Target=Rr014619.t1 292 390 +
SC0000114	rubus_genome	exon	491490	491585	100	+	.	ID=Rr014619.t1.mrna1.exon6;Name=Rr014619.t1;Parent=Rr014619.t1.mrna1;Target=Rr014619.t1 391 486 +
SC0000114	rubus_genome	CDS	490187	490249	100	+	0	ID=Rr014619.t1.mrna1.cds1;Name=Rr014619.t1;Parent=Rr014619.t1.mrna1;Target=Rr014619.t1 1 63 +
SC0000114	rubus_genome	CDS	490485	490621	100	+	0	ID=Rr014619.t1.mrna1.cds2;Name=Rr014619.t1;Parent=Rr014619.t1.mrna1;Target=Rr014619.t1 64 200 +
SC0000114	rubus_genome	CDS	490964	491010	100	+	2	ID=Rr014619.t1.mrna1.cds3;Name=Rr014619.t1;Parent=Rr014619.t1.mrna1;Target=Rr014619.t1 201 247 +
SC0000114	rubus_genome	CDS	491099	491142	100	+	1	ID=Rr014619.t1.mrna1.cds4;Name=Rr014619.t1;Parent=Rr014619.t1.mrna1;Target=Rr014619.t1 248 291 +
SC0000114	rubus_genome	CDS	491281	491379	100	+	0	ID=Rr014619.t1.mrna1.cds5;Name=Rr014619.t1;Parent=Rr014619.t1.mrna1;Target=Rr014619.t1 292 390 +
SC0000114	rubus_genome	CDS	491490	491585	100	+	0	ID=Rr014619.t1.mrna1.cds6;Name=Rr014619.t1;Parent=Rr014619.t1.mrna1;Target=Rr014619.t1 391 486 +
SC0000114	rubus_genome	gene	562333	564953	.	+	.	ID=Rr014622.t1.path1;Name=Rr014622.t1
SC0000114	rubus_genome	mRNA	562333	564953	.	+	.	ID=Rr014622.t1.mrna1;Name=Rr014622.t1;Parent=Rr014622.t1.path1;coverage=98.9;identity=100.0;matches=712;mismatches=0;indels=0;unknowns=0
SC0000114	rubus_genome	exon	562333	562383	100	+	.	ID=Rr014622.t1.mrna1.exon1;Name=Rr014622.t1;Parent=Rr014622.t1.mrna1;Target=Rr014622.t1 9 59 +
SC0000114	rubus_genome	exon	562502	562576	100	+	.	ID=Rr014622.t1.mrna1.exon2;Name=Rr014622.t1;Parent=Rr014622.t1.mrna1;Target=Rr014622.t1 60 134 +
SC0000114	rubus_genome	exon	562871	562945	100	+	.	ID=Rr014622.t1.mrna1.exon3;Name=Rr014622.t1;Parent=Rr014622.t1.mrna1;Target=Rr014622.t1 135 209 +
SC0000114	rubus_genome	exon	563102	563173	100	+	.	ID=Rr014622.t1.mrna1.exon4;Name=Rr014622.t1;Parent=Rr014622.t1.mrna1;Target=Rr014622.t1 210 281 +
SC0000114	rubus_genome	exon	563277	563348	100	+	.	ID=Rr014622.t1.mrna1.exon5;Name=Rr014622.t1;Parent=Rr014622.t1.mrna1;Target=Rr014622.t1 282 353 +
SC0000114	rubus_genome	exon	563456	563527	100	+	.	ID=Rr014622.t1.mrna1.exon6;Name=Rr014622.t1;Parent=Rr014622.t1.mrna1;Target=Rr014622.t1 354 425 +
SC0000114	rubus_genome	exon	563844	563915	100	+	.	ID=Rr014622.t1.mrna1.exon7;Name=Rr014622.t1;Parent=Rr014622.t1.mrna1;Target=Rr014622.t1 426 497 +
SC0000114	rubus_genome	exon	564037	564108	100	+	.	ID=Rr014622.t1.mrna1.exon8;Name=Rr014622.t1;Parent=Rr014622.t1.mrna1;Target=Rr014622.t1 498 569 +
SC0000114	rubus_genome	exon	564293	564367	100	+	.	ID=Rr014622.t1.mrna1.exon9;Name=Rr014622.t1;Parent=Rr014622.t1.mrna1;Target=Rr014622.t1 570 644 +
SC0000114	rubus_genome	exon	564878	564953	100	+	.	ID=Rr014622.t1.mrna1.exon10;Name=Rr014622.t1;Parent=Rr014622.t1.mrna1;Target=Rr014622.t1 645 720 +
SC0000114	rubus_genome	CDS	562334	562383	100	+	0	ID=Rr014622.t1.mrna1.cds1;Name=Rr014622.t1;Parent=Rr014622.t1.mrna1;Target=Rr014622.t1 10 59 +
SC0000114	rubus_genome	CDS	562502	562576	100	+	2	ID=Rr014622.t1.mrna1.cds2;Name=Rr014622.t1;Parent=Rr014622.t1.mrna1;Target=Rr014622.t1 60 134 +
SC0000114	rubus_genome	CDS	562871	562945	100	+	2	ID=Rr014622.t1.mrna1.cds3;Name=Rr014622.t1;Parent=Rr014622.t1.mrna1;Target=Rr014622.t1 135 209 +
SC0000114	rubus_genome	CDS	563102	563173	100	+	2	ID=Rr014622.t1.mrna1.cds4;Name=Rr014622.t1;Parent=Rr014622.t1.mrna1;Target=Rr014622.t1 210 281 +
SC0000114	rubus_genome	CDS	563277	563348	100	+	2	ID=Rr014622.t1.mrna1.cds5;Name=Rr014622.t1;Parent=Rr014622.t1.mrna1;Target=Rr014622.t1 282 353 +
SC0000114	rubus_genome	CDS	563456	563527	100	+	2	ID=Rr014622.t1.mrna1.cds6;Name=Rr014622.t1;Parent=Rr014622.t1.mrna1;Target=Rr014622.t1 354 425 +
SC0000114	rubus_genome	CDS	563844	563915	100	+	2	ID=Rr014622.t1.mrna1.cds7;Name=Rr014622.t1;Parent=Rr014622.t1.mrna1;Target=Rr014622.t1 426 497 +
SC0000114	rubus_genome	CDS	564037	564108	100	+	2	ID=Rr014622.t1.mrna1.cds8;Name=Rr014622.t1;Parent=Rr014622.t1.mrna1;Target=Rr014622.t1 498 569 +
SC0000114	rubus_genome	CDS	564293	564367	100	+	2	ID=Rr014622.t1.mrna1.cds9;Name=Rr014622.t1;Parent=Rr014622.t1.mrna1;Target=Rr014622.t1 570 644 +
SC0000114	rubus_genome	CDS	564878	564953	100	+	2	ID=Rr014622.t1.mrna1.cds10;Name=Rr014622.t1;Parent=Rr014622.t1.mrna1;Target=Rr014622.t1 645 720 +
L1SC0000115	rubus_genome	gene	1874	15854	.	+	.	ID=Rr014623.t1.path1;Name=Rr014623.t1
L1SC0000115	rubus_genome	mRNA	1874	15854	.	+	.	ID=Rr014623.t1.mrna1;Name=Rr014623.t1;Parent=Rr014623.t1.path1;coverage=100.0;identity=100.0;matches=3822;mismatches=0;indels=0;unknowns=0
L1SC0000115	rubus_genome	exon	1874	2000	100	+	.	ID=Rr014623.t1.mrna1.exon1;Name=Rr014623.t1;Parent=Rr014623.t1.mrna1;Target=Rr014623.t1 1 127 +
L1SC0000115	rubus_genome	exon	4552	4645	100	+	.	ID=Rr014623.t1.mrna1.exon2;Name=Rr014623.t1;Parent=Rr014623.t1.mrna1;Target=Rr014623.t1 128 221 +
L1SC0000115	rubus_genome	exon	4906	4981	100	+	.	ID=Rr014623.t1.mrna1.exon3;Name=Rr014623.t1;Parent=Rr014623.t1.mrna1;Target=Rr014623.t1 222 297 +
L1SC0000115	rubus_genome	exon	5074	5169	100	+	.	ID=Rr014623.t1.mrna1.exon4;Name=Rr014623.t1;Parent=Rr014623.t1.mrna1;Target=Rr014623.t1 298 393 +
L1SC0000115	rubus_genome	exon	5287	5399	100	+	.	ID=Rr014623.t1.mrna1.exon5;Name=Rr014623.t1;Parent=Rr014623.t1.mrna1;Target=Rr014623.t1 394 506 +
L1SC0000115	rubus_genome	exon	5530	5596	100	+	.	ID=Rr014623.t1.mrna1.exon6;Name=Rr014623.t1;Parent=Rr014623.t1.mrna1;Target=Rr014623.t1 507 573 +
L1SC0000115	rubus_genome	exon	5684	5776	100	+	.	ID=Rr014623.t1.mrna1.exon7;Name=Rr014623.t1;Parent=Rr014623.t1.mrna1;Target=Rr014623.t1 574 666 +
L1SC0000115	rubus_genome	exon	5948	6091	100	+	.	ID=Rr014623.t1.mrna1.exon8;Name=Rr014623.t1;Parent=Rr014623.t1.mrna1;Target=Rr014623.t1 667 810 +
L1SC0000115	rubus_genome	exon	6200	6288	100	+	.	ID=Rr014623.t1.mrna1.exon9;Name=Rr014623.t1;Parent=Rr014623.t1.mrna1;Target=Rr014623.t1 811 899 +
L1SC0000115	rubus_genome	exon	6366	6471	100	+	.	ID=Rr014623.t1.mrna1.exon10;Name=Rr014623.t1;Parent=Rr014623.t1.mrna1;Target=Rr014623.t1 900 1005 +
L1SC0000115	rubus_genome	exon	6716	6803	100	+	.	ID=Rr014623.t1.mrna1.exon11;Name=Rr014623.t1;Parent=Rr014623.t1.mrna1;Target=Rr014623.t1 1006 1093 +
L1SC0000115	rubus_genome	exon	6918	7036	100	+	.	ID=Rr014623.t1.mrna1.exon12;Name=Rr014623.t1;Parent=Rr014623.t1.mrna1;Target=Rr014623.t1 1094 1212 +
L1SC0000115	rubus_genome	exon	7328	7492	100	+	.	ID=Rr014623.t1.mrna1.exon13;Name=Rr014623.t1;Parent=Rr014623.t1.mrna1;Target=Rr014623.t1 1213 1377 +
L1SC0000115	rubus_genome	exon	7713	7891	100	+	.	ID=Rr014623.t1.mrna1.exon14;Name=Rr014623.t1;Parent=Rr014623.t1.mrna1;Target=Rr014623.t1 1378 1556 +
L1SC0000115	rubus_genome	exon	7988	8097	100	+	.	ID=Rr014623.t1.mrna1.exon15;Name=Rr014623.t1;Parent=Rr014623.t1.mrna1;Target=Rr014623.t1 1557 1666 +
L1SC0000115	rubus_genome	exon	8240	8349	100	+	.	ID=Rr014623.t1.mrna1.exon16;Name=Rr014623.t1;Parent=Rr014623.t1.mrna1;Target=Rr014623.t1 1667 1776 +
L1SC0000115	rubus_genome	exon	8612	8722	100	+	.	ID=Rr014623.t1.mrna1.exon17;Name=Rr014623.t1;Parent=Rr014623.t1.mrna1;Target=Rr014623.t1 1777 1887 +
L1SC0000115	rubus_genome	exon	8808	8921	100	+	.	ID=Rr014623.t1.mrna1.exon18;Name=Rr014623.t1;Parent=Rr014623.t1.mrna1;Target=Rr014623.t1 1888 2001 +
L1SC0000115	rubus_genome	exon	9026	9228	100	+	.	ID=Rr014623.t1.mrna1.exon19;Name=Rr014623.t1;Parent=Rr014623.t1.mrna1;Target=Rr014623.t1 2002 2204 +
L1SC0000115	rubus_genome	exon	9316	9652	100	+	.	ID=Rr014623.t1.mrna1.exon20;Name=Rr014623.t1;Parent=Rr014623.t1.mrna1;Target=Rr014623.t1 2205 2541 +
L1SC0000115	rubus_genome	exon	9965	9991	100	+	.	ID=Rr014623.t1.mrna1.exon21;Name=Rr014623.t1;Parent=Rr014623.t1.mrna1;Target=Rr014623.t1 2542 2568 +
L1SC0000115	rubus_genome	exon	11801	11839	100	+	.	ID=Rr014623.t1.mrna1.exon22;Name=Rr014623.t1;Parent=Rr014623.t1.mrna1;Target=Rr014623.t1 2569 2607 +
L1SC0000115	rubus_genome	exon	12456	12653	100	+	.	ID=Rr014623.t1.mrna1.exon23;Name=Rr014623.t1;Parent=Rr014623.t1.mrna1;Target=Rr014623.t1 2608 2805 +
L1SC0000115	rubus_genome	exon	12805	12916	100	+	.	ID=Rr014623.t1.mrna1.exon24;Name=Rr014623.t1;Parent=Rr014623.t1.mrna1;Target=Rr014623.t1 2806 2917 +
L1SC0000115	rubus_genome	exon	13502	13731	100	+	.	ID=Rr014623.t1.mrna1.exon25;Name=Rr014623.t1;Parent=Rr014623.t1.mrna1;Target=Rr014623.t1 2918 3147 +
L1SC0000115	rubus_genome	exon	14553	14691	100	+	.	ID=Rr014623.t1.mrna1.exon26;Name=Rr014623.t1;Parent=Rr014623.t1.mrna1;Target=Rr014623.t1 3148 3286 +
L1SC0000115	rubus_genome	exon	14895	15115	100	+	.	ID=Rr014623.t1.mrna1.exon27;Name=Rr014623.t1;Parent=Rr014623.t1.mrna1;Target=Rr014623.t1 3287 3507 +
L1SC0000115	rubus_genome	exon	15434	15555	100	+	.	ID=Rr014623.t1.mrna1.exon28;Name=Rr014623.t1;Parent=Rr014623.t1.mrna1;Target=Rr014623.t1 3508 3629 +
L1SC0000115	rubus_genome	exon	15662	15854	100	+	.	ID=Rr014623.t1.mrna1.exon29;Name=Rr014623.t1;Parent=Rr014623.t1.mrna1;Target=Rr014623.t1 3630 3822 +
L1SC0000115	rubus_genome	CDS	1874	2000	100	+	0	ID=Rr014623.t1.mrna1.cds1;Name=Rr014623.t1;Parent=Rr014623.t1.mrna1;Target=Rr014623.t1 1 127 +
L1SC0000115	rubus_genome	CDS	4552	4645	100	+	1	ID=Rr014623.t1.mrna1.cds2;Name=Rr014623.t1;Parent=Rr014623.t1.mrna1;Target=Rr014623.t1 128 221 +
L1SC0000115	rubus_genome	CDS	4906	4981	100	+	2	ID=Rr014623.t1.mrna1.cds3;Name=Rr014623.t1;Parent=Rr014623.t1.mrna1;Target=Rr014623.t1 222 297 +
L1SC0000115	rubus_genome	CDS	5074	5169	100	+	0	ID=Rr014623.t1.mrna1.cds4;Name=Rr014623.t1;Parent=Rr014623.t1.mrna1;Target=Rr014623.t1 298 393 +
L1SC0000115	rubus_genome	CDS	5287	5399	100	+	0	ID=Rr014623.t1.mrna1.cds5;Name=Rr014623.t1;Parent=Rr014623.t1.mrna1;Target=Rr014623.t1 394 506 +
L1SC0000115	rubus_genome	CDS	5530	5596	100	+	2	ID=Rr014623.t1.mrna1.cds6;Name=Rr014623.t1;Parent=Rr014623.t1.mrna1;Target=Rr014623.t1 507 573 +
L1SC0000115	rubus_genome	CDS	5684	5776	100	+	0	ID=Rr014623.t1.mrna1.cds7;Name=Rr014623.t1;Parent=Rr014623.t1.mrna1;Target=Rr014623.t1 574 666 +
L1SC0000115	rubus_genome	CDS	5948	6091	100	+	0	ID=Rr014623.t1.mrna1.cds8;Name=Rr014623.t1;Parent=Rr014623.t1.mrna1;Target=Rr014623.t1 667 810 +
L1SC0000115	rubus_genome	CDS	6200	6288	100	+	0	ID=Rr014623.t1.mrna1.cds9;Name=Rr014623.t1;Parent=Rr014623.t1.mrna1;Target=Rr014623.t1 811 899 +
L1SC0000115	rubus_genome	CDS	6366	6471	100	+	2	ID=Rr014623.t1.mrna1.cds10;Name=Rr014623.t1;Parent=Rr014623.t1.mrna1;Target=Rr014623.t1 900 1005 +
L1SC0000115	rubus_genome	CDS	6716	6803	100	+	0	ID=Rr014623.t1.mrna1.cds11;Name=Rr014623.t1;Parent=Rr014623.t1.mrna1;Target=Rr014623.t1 1006 1093 +
L1SC0000115	rubus_genome	CDS	6918	7036	100	+	1	ID=Rr014623.t1.mrna1.cds12;Name=Rr014623.t1;Parent=Rr014623.t1.mrna1;Target=Rr014623.t1 1094 1212 +
L1SC0000115	rubus_genome	CDS	7328	7492	100	+	0	ID=Rr014623.t1.mrna1.cds13;Name=Rr014623.t1;Parent=Rr014623.t1.mrna1;Target=Rr014623.t1 1213 1377 +
L1SC0000115	rubus_genome	CDS	7713	7891	100	+	0	ID=Rr014623.t1.mrna1.cds14;Name=Rr014623.t1;Parent=Rr014623.t1.mrna1;Target=Rr014623.t1 1378 1556 +
L1SC0000115	rubus_genome	CDS	7988	8097	100	+	2	ID=Rr014623.t1.mrna1.cds15;Name=Rr014623.t1;Parent=Rr014623.t1.mrna1;Target=Rr014623.t1 1557 1666 +
L1SC0000115	rubus_genome	CDS	8240	8349	100	+	1	ID=Rr014623.t1.mrna1.cds16;Name=Rr014623.t1;Parent=Rr014623.t1.mrna1;Target=Rr014623.t1 1667 1776 +
L1SC0000115	rubus_genome	CDS	8612	8722	100	+	0	ID=Rr014623.t1.mrna1.cds17;Name=Rr014623.t1;Parent=Rr014623.t1.mrna1;Target=Rr014623.t1 1777 1887 +
L1SC0000115	rubus_genome	CDS	8808	8921	100	+	0	ID=Rr014623.t1.mrna1.cds18;Name=Rr014623.t1;Parent=Rr014623.t1.mrna1;Target=Rr014623.t1 1888 2001 +
L1SC0000115	rubus_genome	CDS	9026	9228	100	+	0	ID=Rr014623.t1.mrna1.cds19;Name=Rr014623.t1;Parent=Rr014623.t1.mrna1;Target=Rr014623.t1 2002 2204 +
L1SC0000115	rubus_genome	CDS	9316	9652	100	+	2	ID=Rr014623.t1.mrna1.cds20;Name=Rr014623.t1;Parent=Rr014623.t1.mrna1;Target=Rr014623.t1 2205 2541 +
L1SC0000115	rubus_genome	CDS	9965	9991	100	+	0	ID=Rr014623.t1.mrna1.cds21;Name=Rr014623.t1;Parent=Rr014623.t1.mrna1;Target=Rr014623.t1 2542 2568 +
L1SC0000115	rubus_genome	CDS	11801	11839	100	+	0	ID=Rr014623.t1.mrna1.cds22;Name=Rr014623.t1;Parent=Rr014623.t1.mrna1;Target=Rr014623.t1 2569 2607 +
L1SC0000115	rubus_genome	CDS	12456	12653	100	+	0	ID=Rr014623.t1.mrna1.cds23;Name=Rr014623.t1;Parent=Rr014623.t1.mrna1;Target=Rr014623.t1 2608 2805 +
L1SC0000115	rubus_genome	CDS	12805	12916	100	+	0	ID=Rr014623.t1.mrna1.cds24;Name=Rr014623.t1;Parent=Rr014623.t1.mrna1;Target=Rr014623.t1 2806 2917 +
L1SC0000115	rubus_genome	CDS	13502	13731	100	+	1	ID=Rr014623.t1.mrna1.cds25;Name=Rr014623.t1;Parent=Rr014623.t1.mrna1;Target=Rr014623.t1 2918 3147 +
L1SC0000115	rubus_genome	CDS	14553	14691	100	+	0	ID=Rr014623.t1.mrna1.cds26;Name=Rr014623.t1;Parent=Rr014623.t1.mrna1;Target=Rr014623.t1 3148 3286 +
L1SC0000115	rubus_genome	CDS	14895	15115	100	+	1	ID=Rr014623.t1.mrna1.cds27;Name=Rr014623.t1;Parent=Rr014623.t1.mrna1;Target=Rr014623.t1 3287 3507 +
L1SC0000115	rubus_genome	CDS	15434	15555	100	+	0	ID=Rr014623.t1.mrna1.cds28;Name=Rr014623.t1;Parent=Rr014623.t1.mrna1;Target=Rr014623.t1 3508 3629 +
L1SC0000115	rubus_genome	CDS	15662	15854	100	+	2	ID=Rr014623.t1.mrna1.cds29;Name=Rr014623.t1;Parent=Rr014623.t1.mrna1;Target=Rr014623.t1 3630 3822 +
L1SC0000115	rubus_genome	gene	21240	22000	.	-	.	ID=Rr014625.t1.path1;Name=Rr014625.t1
L1SC0000115	rubus_genome	mRNA	21240	22000	.	-	.	ID=Rr014625.t1.mrna1;Name=Rr014625.t1;Parent=Rr014625.t1.path1;coverage=100.0;identity=100.0;matches=468;mismatches=0;indels=0;unknowns=0
L1SC0000115	rubus_genome	exon	21767	22000	100	-	.	ID=Rr014625.t1.mrna1.exon1;Name=Rr014625.t1;Parent=Rr014625.t1.mrna1;Target=Rr014625.t1 1 234 +
L1SC0000115	rubus_genome	exon	21240	21473	100	-	.	ID=Rr014625.t1.mrna1.exon2;Name=Rr014625.t1;Parent=Rr014625.t1.mrna1;Target=Rr014625.t1 235 468 +
L1SC0000115	rubus_genome	CDS	21767	22000	100	-	0	ID=Rr014625.t1.mrna1.cds1;Name=Rr014625.t1;Parent=Rr014625.t1.mrna1;Target=Rr014625.t1 1 234 +
L1SC0000115	rubus_genome	CDS	21240	21473	100	-	0	ID=Rr014625.t1.mrna1.cds2;Name=Rr014625.t1;Parent=Rr014625.t1.mrna1;Target=Rr014625.t1 235 468 +
L1SC0000115	rubus_genome	gene	36144	39571	.	+	.	ID=Rr014626.t1.path1;Name=Rr014626.t1
L1SC0000115	rubus_genome	mRNA	36144	39571	.	+	.	ID=Rr014626.t1.mrna1;Name=Rr014626.t1;Parent=Rr014626.t1.path1;coverage=100.0;identity=100.0;matches=651;mismatches=0;indels=0;unknowns=0
L1SC0000115	rubus_genome	exon	36144	36216	100	+	.	ID=Rr014626.t1.mrna1.exon1;Name=Rr014626.t1;Parent=Rr014626.t1.mrna1;Target=Rr014626.t1 1 73 +
L1SC0000115	rubus_genome	exon	36305	36650	100	+	.	ID=Rr014626.t1.mrna1.exon2;Name=Rr014626.t1;Parent=Rr014626.t1.mrna1;Target=Rr014626.t1 74 419 +
L1SC0000115	rubus_genome	exon	37230	37298	100	+	.	ID=Rr014626.t1.mrna1.exon3;Name=Rr014626.t1;Parent=Rr014626.t1.mrna1;Target=Rr014626.t1 420 488 +
L1SC0000115	rubus_genome	exon	38715	38850	100	+	.	ID=Rr014626.t1.mrna1.exon4;Name=Rr014626.t1;Parent=Rr014626.t1.mrna1;Target=Rr014626.t1 489 624 +
L1SC0000115	rubus_genome	exon	39545	39571	100	+	.	ID=Rr014626.t1.mrna1.exon5;Name=Rr014626.t1;Parent=Rr014626.t1.mrna1;Target=Rr014626.t1 625 651 +
L1SC0000115	rubus_genome	CDS	36144	36216	100	+	0	ID=Rr014626.t1.mrna1.cds1;Name=Rr014626.t1;Parent=Rr014626.t1.mrna1;Target=Rr014626.t1 1 73 +
L1SC0000115	rubus_genome	CDS	36305	36650	100	+	1	ID=Rr014626.t1.mrna1.cds2;Name=Rr014626.t1;Parent=Rr014626.t1.mrna1;Target=Rr014626.t1 74 419 +
L1SC0000115	rubus_genome	CDS	37230	37298	100	+	2	ID=Rr014626.t1.mrna1.cds3;Name=Rr014626.t1;Parent=Rr014626.t1.mrna1;Target=Rr014626.t1 420 488 +
L1SC0000115	rubus_genome	CDS	38715	38850	100	+	2	ID=Rr014626.t1.mrna1.cds4;Name=Rr014626.t1;Parent=Rr014626.t1.mrna1;Target=Rr014626.t1 489 624 +
L1SC0000115	rubus_genome	CDS	39545	39571	100	+	0	ID=Rr014626.t1.mrna1.cds5;Name=Rr014626.t1;Parent=Rr014626.t1.mrna1;Target=Rr014626.t1 625 651 +
L1SC0000115	rubus_genome	gene	48514	50739	.	-	.	ID=Rr014628.t1.path1;Name=Rr014628.t1
L1SC0000115	rubus_genome	mRNA	48514	50739	.	-	.	ID=Rr014628.t1.mrna1;Name=Rr014628.t1;Parent=Rr014628.t1.path1;coverage=100.0;identity=100.0;matches=1230;mismatches=0;indels=0;unknowns=0
L1SC0000115	rubus_genome	exon	50559	50739	100	-	.	ID=Rr014628.t1.mrna1.exon1;Name=Rr014628.t1;Parent=Rr014628.t1.mrna1;Target=Rr014628.t1 1 181 +
L1SC0000115	rubus_genome	exon	50141	50363	100	-	.	ID=Rr014628.t1.mrna1.exon2;Name=Rr014628.t1;Parent=Rr014628.t1.mrna1;Target=Rr014628.t1 182 404 +
L1SC0000115	rubus_genome	exon	49628	50009	100	-	.	ID=Rr014628.t1.mrna1.exon3;Name=Rr014628.t1;Parent=Rr014628.t1.mrna1;Target=Rr014628.t1 405 786 +
L1SC0000115	rubus_genome	exon	49376	49505	100	-	.	ID=Rr014628.t1.mrna1.exon4;Name=Rr014628.t1;Parent=Rr014628.t1.mrna1;Target=Rr014628.t1 787 916 +
L1SC0000115	rubus_genome	exon	49112	49291	100	-	.	ID=Rr014628.t1.mrna1.exon5;Name=Rr014628.t1;Parent=Rr014628.t1.mrna1;Target=Rr014628.t1 917 1096 +
L1SC0000115	rubus_genome	exon	48514	48647	100	-	.	ID=Rr014628.t1.mrna1.exon6;Name=Rr014628.t1;Parent=Rr014628.t1.mrna1;Target=Rr014628.t1 1097 1230 +
L1SC0000115	rubus_genome	CDS	50559	50739	100	-	0	ID=Rr014628.t1.mrna1.cds1;Name=Rr014628.t1;Parent=Rr014628.t1.mrna1;Target=Rr014628.t1 1 181 +
L1SC0000115	rubus_genome	CDS	50141	50363	100	-	1	ID=Rr014628.t1.mrna1.cds2;Name=Rr014628.t1;Parent=Rr014628.t1.mrna1;Target=Rr014628.t1 182 404 +
L1SC0000115	rubus_genome	CDS	49628	50009	100	-	2	ID=Rr014628.t1.mrna1.cds3;Name=Rr014628.t1;Parent=Rr014628.t1.mrna1;Target=Rr014628.t1 405 786 +
L1SC0000115	rubus_genome	CDS	49376	49505	100	-	0	ID=Rr014628.t1.mrna1.cds4;Name=Rr014628.t1;Parent=Rr014628.t1.mrna1;Target=Rr014628.t1 787 916 +
L1SC0000115	rubus_genome	CDS	49112	49291	100	-	1	ID=Rr014628.t1.mrna1.cds5;Name=Rr014628.t1;Parent=Rr014628.t1.mrna1;Target=Rr014628.t1 917 1096 +
L1SC0000115	rubus_genome	CDS	48514	48647	100	-	1	ID=Rr014628.t1.mrna1.cds6;Name=Rr014628.t1;Parent=Rr014628.t1.mrna1;Target=Rr014628.t1 1097 1230 +
L1SC0000115	rubus_genome	gene	51918	52217	.	-	.	ID=Rr014629.t1.path1;Name=Rr014629.t1
L1SC0000115	rubus_genome	mRNA	51918	52217	.	-	.	ID=Rr014629.t1.mrna1;Name=Rr014629.t1;Parent=Rr014629.t1.path1;coverage=100.0;identity=100.0;matches=300;mismatches=0;indels=0;unknowns=0
L1SC0000115	rubus_genome	exon	51918	52217	100	-	.	ID=Rr014629.t1.mrna1.exon1;Name=Rr014629.t1;Parent=Rr014629.t1.mrna1;Target=Rr014629.t1 300 1 .
L1SC0000115	rubus_genome	CDS	51918	52217	100	-	0	ID=Rr014629.t1.mrna1.cds1;Name=Rr014629.t1;Parent=Rr014629.t1.mrna1;Target=Rr014629.t1 300 1 .
L1SC0000115	rubus_genome	gene	54318	54593	.	+	.	ID=Rr014630.t1.path1;Name=Rr014630.t1
L1SC0000115	rubus_genome	mRNA	54318	54593	.	+	.	ID=Rr014630.t1.mrna1;Name=Rr014630.t1;Parent=Rr014630.t1.path1;coverage=100.0;identity=100.0;matches=201;mismatches=0;indels=0;unknowns=0
L1SC0000115	rubus_genome	exon	54318	54477	100	+	.	ID=Rr014630.t1.mrna1.exon1;Name=Rr014630.t1;Parent=Rr014630.t1.mrna1;Target=Rr014630.t1 1 160 +
L1SC0000115	rubus_genome	exon	54553	54593	100	+	.	ID=Rr014630.t1.mrna1.exon2;Name=Rr014630.t1;Parent=Rr014630.t1.mrna1;Target=Rr014630.t1 161 201 +
L1SC0000115	rubus_genome	CDS	54318	54477	100	+	0	ID=Rr014630.t1.mrna1.cds1;Name=Rr014630.t1;Parent=Rr014630.t1.mrna1;Target=Rr014630.t1 1 160 +
L1SC0000115	rubus_genome	CDS	54553	54593	100	+	1	ID=Rr014630.t1.mrna1.cds2;Name=Rr014630.t1;Parent=Rr014630.t1.mrna1;Target=Rr014630.t1 161 201 +
L1SC0000115	rubus_genome	gene	83202	86665	.	-	.	ID=Rr014631.t1.path1;Name=Rr014631.t1
L1SC0000115	rubus_genome	mRNA	83202	86665	.	-	.	ID=Rr014631.t1.mrna1;Name=Rr014631.t1;Parent=Rr014631.t1.path1;coverage=100.0;identity=100.0;matches=1413;mismatches=0;indels=0;unknowns=0
L1SC0000115	rubus_genome	exon	86474	86665	100	-	.	ID=Rr014631.t1.mrna1.exon1;Name=Rr014631.t1;Parent=Rr014631.t1.mrna1;Target=Rr014631.t1 1 192 +
L1SC0000115	rubus_genome	exon	85918	86115	100	-	.	ID=Rr014631.t1.mrna1.exon2;Name=Rr014631.t1;Parent=Rr014631.t1.mrna1;Target=Rr014631.t1 193 390 +
L1SC0000115	rubus_genome	exon	85633	85744	100	-	.	ID=Rr014631.t1.mrna1.exon3;Name=Rr014631.t1;Parent=Rr014631.t1.mrna1;Target=Rr014631.t1 391 502 +
L1SC0000115	rubus_genome	exon	85089	85318	100	-	.	ID=Rr014631.t1.mrna1.exon4;Name=Rr014631.t1;Parent=Rr014631.t1.mrna1;Target=Rr014631.t1 503 732 +
L1SC0000115	rubus_genome	exon	84683	84821	100	-	.	ID=Rr014631.t1.mrna1.exon5;Name=Rr014631.t1;Parent=Rr014631.t1.mrna1;Target=Rr014631.t1 733 871 +
L1SC0000115	rubus_genome	exon	83910	84130	100	-	.	ID=Rr014631.t1.mrna1.exon6;Name=Rr014631.t1;Parent=Rr014631.t1.mrna1;Target=Rr014631.t1 872 1092 +
L1SC0000115	rubus_genome	exon	83487	83608	100	-	.	ID=Rr014631.t1.mrna1.exon7;Name=Rr014631.t1;Parent=Rr014631.t1.mrna1;Target=Rr014631.t1 1093 1214 +
L1SC0000115	rubus_genome	exon	83202	83400	100	-	.	ID=Rr014631.t1.mrna1.exon8;Name=Rr014631.t1;Parent=Rr014631.t1.mrna1;Target=Rr014631.t1 1215 1413 +
L1SC0000115	rubus_genome	CDS	86474	86665	100	-	0	ID=Rr014631.t1.mrna1.cds1;Name=Rr014631.t1;Parent=Rr014631.t1.mrna1;Target=Rr014631.t1 1 192 +
L1SC0000115	rubus_genome	CDS	85918	86115	100	-	0	ID=Rr014631.t1.mrna1.cds2;Name=Rr014631.t1;Parent=Rr014631.t1.mrna1;Target=Rr014631.t1 193 390 +
L1SC0000115	rubus_genome	CDS	85633	85744	100	-	0	ID=Rr014631.t1.mrna1.cds3;Name=Rr014631.t1;Parent=Rr014631.t1.mrna1;Target=Rr014631.t1 391 502 +
L1SC0000115	rubus_genome	CDS	85089	85318	100	-	1	ID=Rr014631.t1.mrna1.cds4;Name=Rr014631.t1;Parent=Rr014631.t1.mrna1;Target=Rr014631.t1 503 732 +
L1SC0000115	rubus_genome	CDS	84683	84821	100	-	0	ID=Rr014631.t1.mrna1.cds5;Name=Rr014631.t1;Parent=Rr014631.t1.mrna1;Target=Rr014631.t1 733 871 +
L1SC0000115	rubus_genome	CDS	83910	84130	100	-	1	ID=Rr014631.t1.mrna1.cds6;Name=Rr014631.t1;Parent=Rr014631.t1.mrna1;Target=Rr014631.t1 872 1092 +
L1SC0000115	rubus_genome	CDS	83487	83608	100	-	0	ID=Rr014631.t1.mrna1.cds7;Name=Rr014631.t1;Parent=Rr014631.t1.mrna1;Target=Rr014631.t1 1093 1214 +
L1SC0000115	rubus_genome	CDS	83202	83400	100	-	2	ID=Rr014631.t1.mrna1.cds8;Name=Rr014631.t1;Parent=Rr014631.t1.mrna1;Target=Rr014631.t1 1215 1413 +
L1SC0000115	rubus_genome	gene	111087	112331	.	-	.	ID=Rr014632.t1.path1;Name=Rr014632.t1
L1SC0000115	rubus_genome	mRNA	111087	112331	.	-	.	ID=Rr014632.t1.mrna1;Name=Rr014632.t1;Parent=Rr014632.t1.path1;coverage=100.0;identity=100.0;matches=1245;mismatches=0;indels=0;unknowns=0
L1SC0000115	rubus_genome	exon	111087	112331	100	-	.	ID=Rr014632.t1.mrna1.exon1;Name=Rr014632.t1;Parent=Rr014632.t1.mrna1;Target=Rr014632.t1 1245 1 .
L1SC0000115	rubus_genome	CDS	111087	112331	100	-	0	ID=Rr014632.t1.mrna1.cds1;Name=Rr014632.t1;Parent=Rr014632.t1.mrna1;Target=Rr014632.t1 1245 1 .
L1SC0000115	rubus_genome	gene	113489	114508	.	+	.	ID=Rr014633.t1.path1;Name=Rr014633.t1
L1SC0000115	rubus_genome	mRNA	113489	114508	.	+	.	ID=Rr014633.t1.mrna1;Name=Rr014633.t1;Parent=Rr014633.t1.path1;coverage=100.0;identity=100.0;matches=1020;mismatches=0;indels=0;unknowns=0
L1SC0000115	rubus_genome	exon	113489	114508	100	+	.	ID=Rr014633.t1.mrna1.exon1;Name=Rr014633.t1;Parent=Rr014633.t1.mrna1;Target=Rr014633.t1 1020 1 .
L1SC0000115	rubus_genome	CDS	113489	114508	100	+	0	ID=Rr014633.t1.mrna1.cds1;Name=Rr014633.t1;Parent=Rr014633.t1.mrna1;Target=Rr014633.t1 1020 1 .
L1SC0000115	rubus_genome	gene	117044	119240	.	-	.	ID=Rr014634.t1.path1;Name=Rr014634.t1
L1SC0000115	rubus_genome	mRNA	117044	119240	.	-	.	ID=Rr014634.t1.mrna1;Name=Rr014634.t1;Parent=Rr014634.t1.path1;coverage=100.0;identity=100.0;matches=639;mismatches=0;indels=0;unknowns=0
L1SC0000115	rubus_genome	exon	119060	119240	100	-	.	ID=Rr014634.t1.mrna1.exon1;Name=Rr014634.t1;Parent=Rr014634.t1.mrna1;Target=Rr014634.t1 1 181 +
L1SC0000115	rubus_genome	exon	118349	118436	100	-	.	ID=Rr014634.t1.mrna1.exon2;Name=Rr014634.t1;Parent=Rr014634.t1.mrna1;Target=Rr014634.t1 182 269 +
L1SC0000115	rubus_genome	exon	118152	118251	100	-	.	ID=Rr014634.t1.mrna1.exon3;Name=Rr014634.t1;Parent=Rr014634.t1.mrna1;Target=Rr014634.t1 270 369 +
L1SC0000115	rubus_genome	exon	117382	117492	100	-	.	ID=Rr014634.t1.mrna1.exon4;Name=Rr014634.t1;Parent=Rr014634.t1.mrna1;Target=Rr014634.t1 370 480 +
L1SC0000115	rubus_genome	exon	117218	117301	100	-	.	ID=Rr014634.t1.mrna1.exon5;Name=Rr014634.t1;Parent=Rr014634.t1.mrna1;Target=Rr014634.t1 481 564 +
L1SC0000115	rubus_genome	exon	117044	117118	100	-	.	ID=Rr014634.t1.mrna1.exon6;Name=Rr014634.t1;Parent=Rr014634.t1.mrna1;Target=Rr014634.t1 565 639 +
L1SC0000115	rubus_genome	CDS	119060	119240	100	-	0	ID=Rr014634.t1.mrna1.cds1;Name=Rr014634.t1;Parent=Rr014634.t1.mrna1;Target=Rr014634.t1 1 181 +
L1SC0000115	rubus_genome	CDS	118349	118436	100	-	1	ID=Rr014634.t1.mrna1.cds2;Name=Rr014634.t1;Parent=Rr014634.t1.mrna1;Target=Rr014634.t1 182 269 +
L1SC0000115	rubus_genome	CDS	118152	118251	100	-	2	ID=Rr014634.t1.mrna1.cds3;Name=Rr014634.t1;Parent=Rr014634.t1.mrna1;Target=Rr014634.t1 270 369 +
L1SC0000115	rubus_genome	CDS	117382	117492	100	-	0	ID=Rr014634.t1.mrna1.cds4;Name=Rr014634.t1;Parent=Rr014634.t1.mrna1;Target=Rr014634.t1 370 480 +
L1SC0000115	rubus_genome	CDS	117218	117301	100	-	0	ID=Rr014634.t1.mrna1.cds5;Name=Rr014634.t1;Parent=Rr014634.t1.mrna1;Target=Rr014634.t1 481 564 +
L1SC0000115	rubus_genome	CDS	117044	117118	100	-	0	ID=Rr014634.t1.mrna1.cds6;Name=Rr014634.t1;Parent=Rr014634.t1.mrna1;Target=Rr014634.t1 565 639 +
L1SC0000115	rubus_genome	gene	124389	125397	.	+	.	ID=Rr014635.t1.path1;Name=Rr014635.t1
L1SC0000115	rubus_genome	mRNA	124389	125397	.	+	.	ID=Rr014635.t1.mrna1;Name=Rr014635.t1;Parent=Rr014635.t1.path1;coverage=100.0;identity=100.0;matches=864;mismatches=0;indels=0;unknowns=0
L1SC0000115	rubus_genome	exon	124389	124717	100	+	.	ID=Rr014635.t1.mrna1.exon1;Name=Rr014635.t1;Parent=Rr014635.t1.mrna1;Target=Rr014635.t1 1 329 +
L1SC0000115	rubus_genome	exon	124863	125397	100	+	.	ID=Rr014635.t1.mrna1.exon2;Name=Rr014635.t1;Parent=Rr014635.t1.mrna1;Target=Rr014635.t1 330 864 +
L1SC0000115	rubus_genome	CDS	124389	124717	100	+	0	ID=Rr014635.t1.mrna1.cds1;Name=Rr014635.t1;Parent=Rr014635.t1.mrna1;Target=Rr014635.t1 1 329 +
L1SC0000115	rubus_genome	CDS	124863	125397	100	+	2	ID=Rr014635.t1.mrna1.cds2;Name=Rr014635.t1;Parent=Rr014635.t1.mrna1;Target=Rr014635.t1 330 864 +
L1SC0000115	rubus_genome	gene	127444	137562	.	-	.	ID=Rr014637.t1.path1;Name=Rr014637.t1
L1SC0000115	rubus_genome	mRNA	127444	137562	.	-	.	ID=Rr014637.t1.mrna1;Name=Rr014637.t1;Parent=Rr014637.t1.path1;coverage=100.0;identity=100.0;matches=2445;mismatches=0;indels=0;unknowns=0
L1SC0000115	rubus_genome	exon	137428	137562	100	-	.	ID=Rr014637.t1.mrna1.exon1;Name=Rr014637.t1;Parent=Rr014637.t1.mrna1;Target=Rr014637.t1 1 135 +
L1SC0000115	rubus_genome	exon	136336	136380	100	-	.	ID=Rr014637.t1.mrna1.exon2;Name=Rr014637.t1;Parent=Rr014637.t1.mrna1;Target=Rr014637.t1 136 180 +
L1SC0000115	rubus_genome	exon	135317	135436	100	-	.	ID=Rr014637.t1.mrna1.exon3;Name=Rr014637.t1;Parent=Rr014637.t1.mrna1;Target=Rr014637.t1 181 300 +
L1SC0000115	rubus_genome	exon	135132	135239	100	-	.	ID=Rr014637.t1.mrna1.exon4;Name=Rr014637.t1;Parent=Rr014637.t1.mrna1;Target=Rr014637.t1 301 408 +
L1SC0000115	rubus_genome	exon	134317	134427	100	-	.	ID=Rr014637.t1.mrna1.exon5;Name=Rr014637.t1;Parent=Rr014637.t1.mrna1;Target=Rr014637.t1 409 519 +
L1SC0000115	rubus_genome	exon	134050	134223	100	-	.	ID=Rr014637.t1.mrna1.exon6;Name=Rr014637.t1;Parent=Rr014637.t1.mrna1;Target=Rr014637.t1 520 693 +
L1SC0000115	rubus_genome	exon	133033	133170	100	-	.	ID=Rr014637.t1.mrna1.exon7;Name=Rr014637.t1;Parent=Rr014637.t1.mrna1;Target=Rr014637.t1 694 831 +
L1SC0000115	rubus_genome	exon	132232	132339	100	-	.	ID=Rr014637.t1.mrna1.exon8;Name=Rr014637.t1;Parent=Rr014637.t1.mrna1;Target=Rr014637.t1 832 939 +
L1SC0000115	rubus_genome	exon	131975	132082	100	-	.	ID=Rr014637.t1.mrna1.exon9;Name=Rr014637.t1;Parent=Rr014637.t1.mrna1;Target=Rr014637.t1 940 1047 +
L1SC0000115	rubus_genome	exon	131650	131798	100	-	.	ID=Rr014637.t1.mrna1.exon10;Name=Rr014637.t1;Parent=Rr014637.t1.mrna1;Target=Rr014637.t1 1048 1196 +
L1SC0000115	rubus_genome	exon	130853	131006	100	-	.	ID=Rr014637.t1.mrna1.exon11;Name=Rr014637.t1;Parent=Rr014637.t1.mrna1;Target=Rr014637.t1 1197 1350 +
L1SC0000115	rubus_genome	exon	129633	129793	100	-	.	ID=Rr014637.t1.mrna1.exon12;Name=Rr014637.t1;Parent=Rr014637.t1.mrna1;Target=Rr014637.t1 1351 1511 +
L1SC0000115	rubus_genome	exon	129336	129542	100	-	.	ID=Rr014637.t1.mrna1.exon13;Name=Rr014637.t1;Parent=Rr014637.t1.mrna1;Target=Rr014637.t1 1512 1718 +
L1SC0000115	rubus_genome	exon	128976	129159	100	-	.	ID=Rr014637.t1.mrna1.exon14;Name=Rr014637.t1;Parent=Rr014637.t1.mrna1;Target=Rr014637.t1 1719 1902 +
L1SC0000115	rubus_genome	exon	128818	128901	100	-	.	ID=Rr014637.t1.mrna1.exon15;Name=Rr014637.t1;Parent=Rr014637.t1.mrna1;Target=Rr014637.t1 1903 1986 +
L1SC0000115	rubus_genome	exon	128524	128717	100	-	.	ID=Rr014637.t1.mrna1.exon16;Name=Rr014637.t1;Parent=Rr014637.t1.mrna1;Target=Rr014637.t1 1987 2180 +
L1SC0000115	rubus_genome	exon	127871	127930	100	-	.	ID=Rr014637.t1.mrna1.exon17;Name=Rr014637.t1;Parent=Rr014637.t1.mrna1;Target=Rr014637.t1 2181 2240 +
L1SC0000115	rubus_genome	exon	127444	127648	100	-	.	ID=Rr014637.t1.mrna1.exon18;Name=Rr014637.t1;Parent=Rr014637.t1.mrna1;Target=Rr014637.t1 2241 2445 +
L1SC0000115	rubus_genome	CDS	137428	137562	100	-	0	ID=Rr014637.t1.mrna1.cds1;Name=Rr014637.t1;Parent=Rr014637.t1.mrna1;Target=Rr014637.t1 1 135 +
L1SC0000115	rubus_genome	CDS	136336	136380	100	-	0	ID=Rr014637.t1.mrna1.cds2;Name=Rr014637.t1;Parent=Rr014637.t1.mrna1;Target=Rr014637.t1 136 180 +
L1SC0000115	rubus_genome	CDS	135317	135436	100	-	0	ID=Rr014637.t1.mrna1.cds3;Name=Rr014637.t1;Parent=Rr014637.t1.mrna1;Target=Rr014637.t1 181 300 +
L1SC0000115	rubus_genome	CDS	135132	135239	100	-	0	ID=Rr014637.t1.mrna1.cds4;Name=Rr014637.t1;Parent=Rr014637.t1.mrna1;Target=Rr014637.t1 301 408 +
L1SC0000115	rubus_genome	CDS	134317	134427	100	-	0	ID=Rr014637.t1.mrna1.cds5;Name=Rr014637.t1;Parent=Rr014637.t1.mrna1;Target=Rr014637.t1 409 519 +
L1SC0000115	rubus_genome	CDS	134050	134223	100	-	0	ID=Rr014637.t1.mrna1.cds6;Name=Rr014637.t1;Parent=Rr014637.t1.mrna1;Target=Rr014637.t1 520 693 +
L1SC0000115	rubus_genome	CDS	133033	133170	100	-	0	ID=Rr014637.t1.mrna1.cds7;Name=Rr014637.t1;Parent=Rr014637.t1.mrna1;Target=Rr014637.t1 694 831 +
L1SC0000115	rubus_genome	CDS	132232	132339	100	-	0	ID=Rr014637.t1.mrna1.cds8;Name=Rr014637.t1;Parent=Rr014637.t1.mrna1;Target=Rr014637.t1 832 939 +
L1SC0000115	rubus_genome	CDS	131975	132082	100	-	0	ID=Rr014637.t1.mrna1.cds9;Name=Rr014637.t1;Parent=Rr014637.t1.mrna1;Target=Rr014637.t1 940 1047 +
L1SC0000115	rubus_genome	CDS	131650	131798	100	-	0	ID=Rr014637.t1.mrna1.cds10;Name=Rr014637.t1;Parent=Rr014637.t1.mrna1;Target=Rr014637.t1 1048 1196 +
L1SC0000115	rubus_genome	CDS	130853	131006	100	-	2	ID=Rr014637.t1.mrna1.cds11;Name=Rr014637.t1;Parent=Rr014637.t1.mrna1;Target=Rr014637.t1 1197 1350 +
L1SC0000115	rubus_genome	CDS	129633	129793	100	-	0	ID=Rr014637.t1.mrna1.cds12;Name=Rr014637.t1;Parent=Rr014637.t1.mrna1;Target=Rr014637.t1 1351 1511 +
L1SC0000115	rubus_genome	CDS	129336	129542	100	-	2	ID=Rr014637.t1.mrna1.cds13;Name=Rr014637.t1;Parent=Rr014637.t1.mrna1;Target=Rr014637.t1 1512 1718 +
L1SC0000115	rubus_genome	CDS	128976	129159	100	-	2	ID=Rr014637.t1.mrna1.cds14;Name=Rr014637.t1;Parent=Rr014637.t1.mrna1;Target=Rr014637.t1 1719 1902 +
L1SC0000115	rubus_genome	CDS	128818	128901	100	-	0	ID=Rr014637.t1.mrna1.cds15;Name=Rr014637.t1;Parent=Rr014637.t1.mrna1;Target=Rr014637.t1 1903 1986 +
L1SC0000115	rubus_genome	CDS	128524	128717	100	-	0	ID=Rr014637.t1.mrna1.cds16;Name=Rr014637.t1;Parent=Rr014637.t1.mrna1;Target=Rr014637.t1 1987 2180 +
L1SC0000115	rubus_genome	CDS	127871	127930	100	-	2	ID=Rr014637.t1.mrna1.cds17;Name=Rr014637.t1;Parent=Rr014637.t1.mrna1;Target=Rr014637.t1 2181 2240 +
L1SC0000115	rubus_genome	CDS	127444	127648	100	-	2	ID=Rr014637.t1.mrna1.cds18;Name=Rr014637.t1;Parent=Rr014637.t1.mrna1;Target=Rr014637.t1 2241 2445 +
L1SC0000115	rubus_genome	gene	145170	147499	.	+	.	ID=Rr014638.t1.path1;Name=Rr014638.t1
L1SC0000115	rubus_genome	mRNA	145170	147499	.	+	.	ID=Rr014638.t1.mrna1;Name=Rr014638.t1;Parent=Rr014638.t1.path1;coverage=100.0;identity=100.0;matches=2253;mismatches=0;indels=0;unknowns=0
L1SC0000115	rubus_genome	exon	145170	147408	100	+	.	ID=Rr014638.t1.mrna1.exon1;Name=Rr014638.t1;Parent=Rr014638.t1.mrna1;Target=Rr014638.t1 1 2239 +
L1SC0000115	rubus_genome	exon	147486	147499	100	+	.	ID=Rr014638.t1.mrna1.exon2;Name=Rr014638.t1;Parent=Rr014638.t1.mrna1;Target=Rr014638.t1 2240 2253 +
L1SC0000115	rubus_genome	CDS	145170	147408	100	+	0	ID=Rr014638.t1.mrna1.cds1;Name=Rr014638.t1;Parent=Rr014638.t1.mrna1;Target=Rr014638.t1 1 2239 +
L1SC0000115	rubus_genome	CDS	147486	147499	100	+	1	ID=Rr014638.t1.mrna1.cds2;Name=Rr014638.t1;Parent=Rr014638.t1.mrna1;Target=Rr014638.t1 2240 2253 +
L1SC0000115	rubus_genome	gene	149244	151003	.	+	.	ID=Rr014639.t1.path1;Name=Rr014639.t1
L1SC0000115	rubus_genome	mRNA	149244	151003	.	+	.	ID=Rr014639.t1.mrna1;Name=Rr014639.t1;Parent=Rr014639.t1.path1;coverage=100.0;identity=100.0;matches=333;mismatches=0;indels=0;unknowns=0
L1SC0000115	rubus_genome	exon	149244	149317	100	+	.	ID=Rr014639.t1.mrna1.exon1;Name=Rr014639.t1;Parent=Rr014639.t1.mrna1;Target=Rr014639.t1 1 74 +
L1SC0000115	rubus_genome	exon	149504	149559	100	+	.	ID=Rr014639.t1.mrna1.exon2;Name=Rr014639.t1;Parent=Rr014639.t1.mrna1;Target=Rr014639.t1 75 130 +
L1SC0000115	rubus_genome	exon	149786	149827	100	+	.	ID=Rr014639.t1.mrna1.exon3;Name=Rr014639.t1;Parent=Rr014639.t1.mrna1;Target=Rr014639.t1 131 172 +
L1SC0000115	rubus_genome	exon	150843	151003	100	+	.	ID=Rr014639.t1.mrna1.exon4;Name=Rr014639.t1;Parent=Rr014639.t1.mrna1;Target=Rr014639.t1 173 333 +
L1SC0000115	rubus_genome	CDS	149244	149317	100	+	0	ID=Rr014639.t1.mrna1.cds1;Name=Rr014639.t1;Parent=Rr014639.t1.mrna1;Target=Rr014639.t1 1 74 +
L1SC0000115	rubus_genome	CDS	149504	149559	100	+	2	ID=Rr014639.t1.mrna1.cds2;Name=Rr014639.t1;Parent=Rr014639.t1.mrna1;Target=Rr014639.t1 75 130 +
L1SC0000115	rubus_genome	CDS	149786	149827	100	+	1	ID=Rr014639.t1.mrna1.cds3;Name=Rr014639.t1;Parent=Rr014639.t1.mrna1;Target=Rr014639.t1 131 172 +
L1SC0000115	rubus_genome	CDS	150843	151003	100	+	1	ID=Rr014639.t1.mrna1.cds4;Name=Rr014639.t1;Parent=Rr014639.t1.mrna1;Target=Rr014639.t1 173 333 +
L1SC0000115	rubus_genome	gene	152883	158132	.	-	.	ID=Rr014640.t1.path1;Name=Rr014640.t1
L1SC0000115	rubus_genome	mRNA	152883	158132	.	-	.	ID=Rr014640.t1.mrna1;Name=Rr014640.t1;Parent=Rr014640.t1.path1;coverage=100.0;identity=100.0;matches=2505;mismatches=0;indels=0;unknowns=0
L1SC0000115	rubus_genome	exon	158096	158132	100	-	.	ID=Rr014640.t1.mrna1.exon1;Name=Rr014640.t1;Parent=Rr014640.t1.mrna1;Target=Rr014640.t1 1 37 +
L1SC0000115	rubus_genome	exon	157345	158001	100	-	.	ID=Rr014640.t1.mrna1.exon2;Name=Rr014640.t1;Parent=Rr014640.t1.mrna1;Target=Rr014640.t1 38 694 +
L1SC0000115	rubus_genome	exon	157101	157229	100	-	.	ID=Rr014640.t1.mrna1.exon3;Name=Rr014640.t1;Parent=Rr014640.t1.mrna1;Target=Rr014640.t1 695 823 +
L1SC0000115	rubus_genome	exon	156937	157018	100	-	.	ID=Rr014640.t1.mrna1.exon4;Name=Rr014640.t1;Parent=Rr014640.t1.mrna1;Target=Rr014640.t1 824 905 +
L1SC0000115	rubus_genome	exon	156270	156402	100	-	.	ID=Rr014640.t1.mrna1.exon5;Name=Rr014640.t1;Parent=Rr014640.t1.mrna1;Target=Rr014640.t1 906 1038 +
L1SC0000115	rubus_genome	exon	156103	156174	100	-	.	ID=Rr014640.t1.mrna1.exon6;Name=Rr014640.t1;Parent=Rr014640.t1.mrna1;Target=Rr014640.t1 1039 1110 +
L1SC0000115	rubus_genome	exon	155883	156005	100	-	.	ID=Rr014640.t1.mrna1.exon7;Name=Rr014640.t1;Parent=Rr014640.t1.mrna1;Target=Rr014640.t1 1111 1233 +
L1SC0000115	rubus_genome	exon	155691	155804	100	-	.	ID=Rr014640.t1.mrna1.exon8;Name=Rr014640.t1;Parent=Rr014640.t1.mrna1;Target=Rr014640.t1 1234 1347 +
L1SC0000115	rubus_genome	exon	155367	155579	100	-	.	ID=Rr014640.t1.mrna1.exon9;Name=Rr014640.t1;Parent=Rr014640.t1.mrna1;Target=Rr014640.t1 1348 1560 +
L1SC0000115	rubus_genome	exon	155181	155279	100	-	.	ID=Rr014640.t1.mrna1.exon10;Name=Rr014640.t1;Parent=Rr014640.t1.mrna1;Target=Rr014640.t1 1561 1659 +
L1SC0000115	rubus_genome	exon	154681	154841	100	-	.	ID=Rr014640.t1.mrna1.exon11;Name=Rr014640.t1;Parent=Rr014640.t1.mrna1;Target=Rr014640.t1 1660 1820 +
L1SC0000115	rubus_genome	exon	154301	154397	100	-	.	ID=Rr014640.t1.mrna1.exon12;Name=Rr014640.t1;Parent=Rr014640.t1.mrna1;Target=Rr014640.t1 1821 1917 +
L1SC0000115	rubus_genome	exon	154048	154209	100	-	.	ID=Rr014640.t1.mrna1.exon13;Name=Rr014640.t1;Parent=Rr014640.t1.mrna1;Target=Rr014640.t1 1918 2079 +
L1SC0000115	rubus_genome	exon	153602	153682	100	-	.	ID=Rr014640.t1.mrna1.exon14;Name=Rr014640.t1;Parent=Rr014640.t1.mrna1;Target=Rr014640.t1 2080 2160 +
L1SC0000115	rubus_genome	exon	153436	153514	100	-	.	ID=Rr014640.t1.mrna1.exon15;Name=Rr014640.t1;Parent=Rr014640.t1.mrna1;Target=Rr014640.t1 2161 2239 +
L1SC0000115	rubus_genome	exon	153210	153346	100	-	.	ID=Rr014640.t1.mrna1.exon16;Name=Rr014640.t1;Parent=Rr014640.t1.mrna1;Target=Rr014640.t1 2240 2376 +
L1SC0000115	rubus_genome	exon	153061	153114	100	-	.	ID=Rr014640.t1.mrna1.exon17;Name=Rr014640.t1;Parent=Rr014640.t1.mrna1;Target=Rr014640.t1 2377 2430 +
L1SC0000115	rubus_genome	exon	152883	152957	100	-	.	ID=Rr014640.t1.mrna1.exon18;Name=Rr014640.t1;Parent=Rr014640.t1.mrna1;Target=Rr014640.t1 2431 2505 +
L1SC0000115	rubus_genome	CDS	158096	158132	100	-	0	ID=Rr014640.t1.mrna1.cds1;Name=Rr014640.t1;Parent=Rr014640.t1.mrna1;Target=Rr014640.t1 1 37 +
L1SC0000115	rubus_genome	CDS	157345	158001	100	-	1	ID=Rr014640.t1.mrna1.cds2;Name=Rr014640.t1;Parent=Rr014640.t1.mrna1;Target=Rr014640.t1 38 694 +
L1SC0000115	rubus_genome	CDS	157101	157229	100	-	1	ID=Rr014640.t1.mrna1.cds3;Name=Rr014640.t1;Parent=Rr014640.t1.mrna1;Target=Rr014640.t1 695 823 +
L1SC0000115	rubus_genome	CDS	156937	157018	100	-	1	ID=Rr014640.t1.mrna1.cds4;Name=Rr014640.t1;Parent=Rr014640.t1.mrna1;Target=Rr014640.t1 824 905 +
L1SC0000115	rubus_genome	CDS	156270	156402	100	-	2	ID=Rr014640.t1.mrna1.cds5;Name=Rr014640.t1;Parent=Rr014640.t1.mrna1;Target=Rr014640.t1 906 1038 +
L1SC0000115	rubus_genome	CDS	156103	156174	100	-	0	ID=Rr014640.t1.mrna1.cds6;Name=Rr014640.t1;Parent=Rr014640.t1.mrna1;Target=Rr014640.t1 1039 1110 +
L1SC0000115	rubus_genome	CDS	155883	156005	100	-	0	ID=Rr014640.t1.mrna1.cds7;Name=Rr014640.t1;Parent=Rr014640.t1.mrna1;Target=Rr014640.t1 1111 1233 +
L1SC0000115	rubus_genome	CDS	155691	155804	100	-	0	ID=Rr014640.t1.mrna1.cds8;Name=Rr014640.t1;Parent=Rr014640.t1.mrna1;Target=Rr014640.t1 1234 1347 +
L1SC0000115	rubus_genome	CDS	155367	155579	100	-	0	ID=Rr014640.t1.mrna1.cds9;Name=Rr014640.t1;Parent=Rr014640.t1.mrna1;Target=Rr014640.t1 1348 1560 +
L1SC0000115	rubus_genome	CDS	155181	155279	100	-	0	ID=Rr014640.t1.mrna1.cds10;Name=Rr014640.t1;Parent=Rr014640.t1.mrna1;Target=Rr014640.t1 1561 1659 +
L1SC0000115	rubus_genome	CDS	154681	154841	100	-	0	ID=Rr014640.t1.mrna1.cds11;Name=Rr014640.t1;Parent=Rr014640.t1.mrna1;Target=Rr014640.t1 1660 1820 +
L1SC0000115	rubus_genome	CDS	154301	154397	100	-	2	ID=Rr014640.t1.mrna1.cds12;Name=Rr014640.t1;Parent=Rr014640.t1.mrna1;Target=Rr014640.t1 1821 1917 +
L1SC0000115	rubus_genome	CDS	154048	154209	100	-	0	ID=Rr014640.t1.mrna1.cds13;Name=Rr014640.t1;Parent=Rr014640.t1.mrna1;Target=Rr014640.t1 1918 2079 +
L1SC0000115	rubus_genome	CDS	153602	153682	100	-	0	ID=Rr014640.t1.mrna1.cds14;Name=Rr014640.t1;Parent=Rr014640.t1.mrna1;Target=Rr014640.t1 2080 2160 +
L1SC0000115	rubus_genome	CDS	153436	153514	100	-	0	ID=Rr014640.t1.mrna1.cds15;Name=Rr014640.t1;Parent=Rr014640.t1.mrna1;Target=Rr014640.t1 2161 2239 +
L1SC0000115	rubus_genome	CDS	153210	153346	100	-	1	ID=Rr014640.t1.mrna1.cds16;Name=Rr014640.t1;Parent=Rr014640.t1.mrna1;Target=Rr014640.t1 2240 2376 +
L1SC0000115	rubus_genome	CDS	153061	153114	100	-	0	ID=Rr014640.t1.mrna1.cds17;Name=Rr014640.t1;Parent=Rr014640.t1.mrna1;Target=Rr014640.t1 2377 2430 +
L1SC0000115	rubus_genome	CDS	152883	152957	100	-	0	ID=Rr014640.t1.mrna1.cds18;Name=Rr014640.t1;Parent=Rr014640.t1.mrna1;Target=Rr014640.t1 2431 2505 +
L1SC0000115	rubus_genome	gene	162074	163108	.	-	.	ID=Rr014641.t1.path1;Name=Rr014641.t1
L1SC0000115	rubus_genome	mRNA	162074	163108	.	-	.	ID=Rr014641.t1.mrna1;Name=Rr014641.t1;Parent=Rr014641.t1.path1;coverage=100.0;identity=100.0;matches=645;mismatches=0;indels=0;unknowns=0
L1SC0000115	rubus_genome	exon	162787	163108	100	-	.	ID=Rr014641.t1.mrna1.exon1;Name=Rr014641.t1;Parent=Rr014641.t1.mrna1;Target=Rr014641.t1 1 322 +
L1SC0000115	rubus_genome	exon	162074	162396	100	-	.	ID=Rr014641.t1.mrna1.exon2;Name=Rr014641.t1;Parent=Rr014641.t1.mrna1;Target=Rr014641.t1 323 645 +
L1SC0000115	rubus_genome	CDS	162787	163108	100	-	0	ID=Rr014641.t1.mrna1.cds1;Name=Rr014641.t1;Parent=Rr014641.t1.mrna1;Target=Rr014641.t1 1 322 +
L1SC0000115	rubus_genome	CDS	162074	162396	100	-	1	ID=Rr014641.t1.mrna1.cds2;Name=Rr014641.t1;Parent=Rr014641.t1.mrna1;Target=Rr014641.t1 323 645 +
L1SC0000115	rubus_genome	gene	175608	176168	.	-	.	ID=Rr014642.t1.path1;Name=Rr014642.t1
L1SC0000115	rubus_genome	mRNA	175608	176168	.	-	.	ID=Rr014642.t1.mrna1;Name=Rr014642.t1;Parent=Rr014642.t1.path1;coverage=100.0;identity=100.0;matches=561;mismatches=0;indels=0;unknowns=0
L1SC0000115	rubus_genome	exon	175608	176168	100	-	.	ID=Rr014642.t1.mrna1.exon1;Name=Rr014642.t1;Parent=Rr014642.t1.mrna1;Target=Rr014642.t1 561 1 .
L1SC0000115	rubus_genome	CDS	175608	176168	100	-	0	ID=Rr014642.t1.mrna1.cds1;Name=Rr014642.t1;Parent=Rr014642.t1.mrna1;Target=Rr014642.t1 561 1 .
L1SC0000115	rubus_genome	gene	192272	193581	.	-	.	ID=Rr014643.t1.path1;Name=Rr014643.t1
L1SC0000115	rubus_genome	mRNA	192272	193581	.	-	.	ID=Rr014643.t1.mrna1;Name=Rr014643.t1;Parent=Rr014643.t1.path1;coverage=100.0;identity=100.0;matches=768;mismatches=0;indels=0;unknowns=0
L1SC0000115	rubus_genome	exon	193564	193581	100	-	.	ID=Rr014643.t1.mrna1.exon1;Name=Rr014643.t1;Parent=Rr014643.t1.mrna1;Target=Rr014643.t1 1 18 +
L1SC0000115	rubus_genome	exon	193057	193138	100	-	.	ID=Rr014643.t1.mrna1.exon2;Name=Rr014643.t1;Parent=Rr014643.t1.mrna1;Target=Rr014643.t1 19 100 +
L1SC0000115	rubus_genome	exon	192272	192939	100	-	.	ID=Rr014643.t1.mrna1.exon3;Name=Rr014643.t1;Parent=Rr014643.t1.mrna1;Target=Rr014643.t1 101 768 +
L1SC0000115	rubus_genome	CDS	193564	193581	100	-	0	ID=Rr014643.t1.mrna1.cds1;Name=Rr014643.t1;Parent=Rr014643.t1.mrna1;Target=Rr014643.t1 1 18 +
L1SC0000115	rubus_genome	CDS	193057	193138	100	-	0	ID=Rr014643.t1.mrna1.cds2;Name=Rr014643.t1;Parent=Rr014643.t1.mrna1;Target=Rr014643.t1 19 100 +
L1SC0000115	rubus_genome	CDS	192272	192939	100	-	1	ID=Rr014643.t1.mrna1.cds3;Name=Rr014643.t1;Parent=Rr014643.t1.mrna1;Target=Rr014643.t1 101 768 +
L2SC0000115	rubus_genome	gene	856	1093	.	-	.	ID=Rr014645.t1.path1;Name=Rr014645.t1
L2SC0000115	rubus_genome	mRNA	856	1093	.	-	.	ID=Rr014645.t1.mrna1;Name=Rr014645.t1;Parent=Rr014645.t1.path1;coverage=58.3;identity=100.0;matches=238;mismatches=0;indels=0;unknowns=0
L2SC0000115	rubus_genome	exon	856	1093	100	-	.	ID=Rr014645.t1.mrna1.exon1;Name=Rr014645.t1;Parent=Rr014645.t1.mrna1;Target=Rr014645.t1 238 1 .
L2SC0000115	rubus_genome	CDS	856	1093	100	-	0	ID=Rr014645.t1.mrna1.cds1;Name=Rr014645.t1;Parent=Rr014645.t1.mrna1;Target=Rr014645.t1 238 1 .
L1SC0000115	rubus_genome	gene	198784	199052	.	-	.	ID=Rr014645.t1.path2;Name=Rr014645.t1
L1SC0000115	rubus_genome	mRNA	198784	199052	.	-	.	ID=Rr014645.t1.mrna2;Name=Rr014645.t1;Parent=Rr014645.t1.path2;coverage=41.7;identity=100.0;matches=170;mismatches=0;indels=0;unknowns=0
L1SC0000115	rubus_genome	exon	198985	199052	100	-	.	ID=Rr014645.t1.mrna2.exon1;Name=Rr014645.t1;Parent=Rr014645.t1.mrna2;Target=Rr014645.t1 239 306 +
L1SC0000115	rubus_genome	exon	198784	198885	100	-	.	ID=Rr014645.t1.mrna2.exon2;Name=Rr014645.t1;Parent=Rr014645.t1.mrna2;Target=Rr014645.t1 307 408 +
L1SC0000115	rubus_genome	CDS	198985	199052	100	-	1	ID=Rr014645.t1.mrna2.cds1;Name=Rr014645.t1;Parent=Rr014645.t1.mrna2;Target=Rr014645.t1 239 306 +
L1SC0000115	rubus_genome	CDS	198784	198885	100	-	0	ID=Rr014645.t1.mrna2.cds2;Name=Rr014645.t1;Parent=Rr014645.t1.mrna2;Target=Rr014645.t1 307 408 +
L2SC0000115	rubus_genome	gene	27556	28979	.	+	.	ID=Rr014647.t1.path1;Name=Rr014647.t1
L2SC0000115	rubus_genome	mRNA	27556	28979	.	+	.	ID=Rr014647.t1.mrna1;Name=Rr014647.t1;Parent=Rr014647.t1.path1;coverage=100.0;identity=100.0;matches=264;mismatches=0;indels=0;unknowns=0
L2SC0000115	rubus_genome	exon	27556	27715	100	+	.	ID=Rr014647.t1.mrna1.exon1;Name=Rr014647.t1;Parent=Rr014647.t1.mrna1;Target=Rr014647.t1 1 160 +
L2SC0000115	rubus_genome	exon	28876	28979	100	+	.	ID=Rr014647.t1.mrna1.exon2;Name=Rr014647.t1;Parent=Rr014647.t1.mrna1;Target=Rr014647.t1 161 264 +
L2SC0000115	rubus_genome	CDS	27556	27715	100	+	0	ID=Rr014647.t1.mrna1.cds1;Name=Rr014647.t1;Parent=Rr014647.t1.mrna1;Target=Rr014647.t1 1 160 +
L2SC0000115	rubus_genome	CDS	28876	28979	100	+	1	ID=Rr014647.t1.mrna1.cds2;Name=Rr014647.t1;Parent=Rr014647.t1.mrna1;Target=Rr014647.t1 161 264 +
L2SC0000115	rubus_genome	gene	45418	49773	.	-	.	ID=Rr014648.t1.path1;Name=Rr014648.t1
L2SC0000115	rubus_genome	mRNA	45418	49773	.	-	.	ID=Rr014648.t1.mrna1;Name=Rr014648.t1;Parent=Rr014648.t1.path1;coverage=100.0;identity=100.0;matches=3456;mismatches=0;indels=0;unknowns=0
L2SC0000115	rubus_genome	exon	49214	49773	100	-	.	ID=Rr014648.t1.mrna1.exon1;Name=Rr014648.t1;Parent=Rr014648.t1.mrna1;Target=Rr014648.t1 1 560 +
L2SC0000115	rubus_genome	exon	47821	48928	100	-	.	ID=Rr014648.t1.mrna1.exon2;Name=Rr014648.t1;Parent=Rr014648.t1.mrna1;Target=Rr014648.t1 561 1668 +
L2SC0000115	rubus_genome	exon	47369	47662	100	-	.	ID=Rr014648.t1.mrna1.exon3;Name=Rr014648.t1;Parent=Rr014648.t1.mrna1;Target=Rr014648.t1 1669 1962 +
L2SC0000115	rubus_genome	exon	45795	47255	100	-	.	ID=Rr014648.t1.mrna1.exon4;Name=Rr014648.t1;Parent=Rr014648.t1.mrna1;Target=Rr014648.t1 1963 3423 +
L2SC0000115	rubus_genome	exon	45418	45450	100	-	.	ID=Rr014648.t1.mrna1.exon5;Name=Rr014648.t1;Parent=Rr014648.t1.mrna1;Target=Rr014648.t1 3424 3456 +
L2SC0000115	rubus_genome	CDS	49214	49773	100	-	0	ID=Rr014648.t1.mrna1.cds1;Name=Rr014648.t1;Parent=Rr014648.t1.mrna1;Target=Rr014648.t1 1 560 +
L2SC0000115	rubus_genome	CDS	47821	48928	100	-	2	ID=Rr014648.t1.mrna1.cds2;Name=Rr014648.t1;Parent=Rr014648.t1.mrna1;Target=Rr014648.t1 561 1668 +
L2SC0000115	rubus_genome	CDS	47369	47662	100	-	0	ID=Rr014648.t1.mrna1.cds3;Name=Rr014648.t1;Parent=Rr014648.t1.mrna1;Target=Rr014648.t1 1669 1962 +
L2SC0000115	rubus_genome	CDS	45795	47255	100	-	0	ID=Rr014648.t1.mrna1.cds4;Name=Rr014648.t1;Parent=Rr014648.t1.mrna1;Target=Rr014648.t1 1963 3423 +
L2SC0000115	rubus_genome	CDS	45418	45450	100	-	0	ID=Rr014648.t1.mrna1.cds5;Name=Rr014648.t1;Parent=Rr014648.t1.mrna1;Target=Rr014648.t1 3424 3456 +
L2SC0000115	rubus_genome	gene	57342	62368	.	-	.	ID=Rr014651.t1.path1;Name=Rr014651.t1
L2SC0000115	rubus_genome	mRNA	57342	62368	.	-	.	ID=Rr014651.t1.mrna1;Name=Rr014651.t1;Parent=Rr014651.t1.path1;coverage=100.0;identity=100.0;matches=3384;mismatches=0;indels=0;unknowns=0
L2SC0000115	rubus_genome	exon	61881	62368	100	-	.	ID=Rr014651.t1.mrna1.exon1;Name=Rr014651.t1;Parent=Rr014651.t1.mrna1;Target=Rr014651.t1 1 488 +
L2SC0000115	rubus_genome	exon	60546	61653	100	-	.	ID=Rr014651.t1.mrna1.exon2;Name=Rr014651.t1;Parent=Rr014651.t1.mrna1;Target=Rr014651.t1 489 1596 +
L2SC0000115	rubus_genome	exon	60101	60376	100	-	.	ID=Rr014651.t1.mrna1.exon3;Name=Rr014651.t1;Parent=Rr014651.t1.mrna1;Target=Rr014651.t1 1597 1872 +
L2SC0000115	rubus_genome	exon	57342	58853	100	-	.	ID=Rr014651.t1.mrna1.exon4;Name=Rr014651.t1;Parent=Rr014651.t1.mrna1;Target=Rr014651.t1 1873 3384 +
L2SC0000115	rubus_genome	CDS	61881	62368	100	-	0	ID=Rr014651.t1.mrna1.cds1;Name=Rr014651.t1;Parent=Rr014651.t1.mrna1;Target=Rr014651.t1 1 488 +
L2SC0000115	rubus_genome	CDS	60546	61653	100	-	2	ID=Rr014651.t1.mrna1.cds2;Name=Rr014651.t1;Parent=Rr014651.t1.mrna1;Target=Rr014651.t1 489 1596 +
L2SC0000115	rubus_genome	CDS	60101	60376	100	-	0	ID=Rr014651.t1.mrna1.cds3;Name=Rr014651.t1;Parent=Rr014651.t1.mrna1;Target=Rr014651.t1 1597 1872 +
L2SC0000115	rubus_genome	CDS	57342	58853	100	-	0	ID=Rr014651.t1.mrna1.cds4;Name=Rr014651.t1;Parent=Rr014651.t1.mrna1;Target=Rr014651.t1 1873 3384 +
L2SC0000115	rubus_genome	gene	82682	87586	.	-	.	ID=Rr014652.t1.path1;Name=Rr014652.t1
L2SC0000115	rubus_genome	mRNA	82682	87586	.	-	.	ID=Rr014652.t1.mrna1;Name=Rr014652.t1;Parent=Rr014652.t1.path1;coverage=100.0;identity=100.0;matches=1602;mismatches=0;indels=0;unknowns=0
L2SC0000115	rubus_genome	exon	87266	87586	100	-	.	ID=Rr014652.t1.mrna1.exon1;Name=Rr014652.t1;Parent=Rr014652.t1.mrna1;Target=Rr014652.t1 1 321 +
L2SC0000115	rubus_genome	exon	86195	86440	100	-	.	ID=Rr014652.t1.mrna1.exon2;Name=Rr014652.t1;Parent=Rr014652.t1.mrna1;Target=Rr014652.t1 322 567 +
L2SC0000115	rubus_genome	exon	85865	85930	100	-	.	ID=Rr014652.t1.mrna1.exon3;Name=Rr014652.t1;Parent=Rr014652.t1.mrna1;Target=Rr014652.t1 568 633 +
L2SC0000115	rubus_genome	exon	84581	84681	100	-	.	ID=Rr014652.t1.mrna1.exon4;Name=Rr014652.t1;Parent=Rr014652.t1.mrna1;Target=Rr014652.t1 634 734 +
L2SC0000115	rubus_genome	exon	84382	84421	100	-	.	ID=Rr014652.t1.mrna1.exon5;Name=Rr014652.t1;Parent=Rr014652.t1.mrna1;Target=Rr014652.t1 735 774 +
L2SC0000115	rubus_genome	exon	83658	84220	100	-	.	ID=Rr014652.t1.mrna1.exon6;Name=Rr014652.t1;Parent=Rr014652.t1.mrna1;Target=Rr014652.t1 775 1337 +
L2SC0000115	rubus_genome	exon	82682	82946	100	-	.	ID=Rr014652.t1.mrna1.exon7;Name=Rr014652.t1;Parent=Rr014652.t1.mrna1;Target=Rr014652.t1 1338 1602 +
L2SC0000115	rubus_genome	CDS	87266	87586	100	-	0	ID=Rr014652.t1.mrna1.cds1;Name=Rr014652.t1;Parent=Rr014652.t1.mrna1;Target=Rr014652.t1 1 321 +
L2SC0000115	rubus_genome	CDS	86195	86440	100	-	0	ID=Rr014652.t1.mrna1.cds2;Name=Rr014652.t1;Parent=Rr014652.t1.mrna1;Target=Rr014652.t1 322 567 +
L2SC0000115	rubus_genome	CDS	85865	85930	100	-	0	ID=Rr014652.t1.mrna1.cds3;Name=Rr014652.t1;Parent=Rr014652.t1.mrna1;Target=Rr014652.t1 568 633 +
L2SC0000115	rubus_genome	CDS	84581	84681	100	-	0	ID=Rr014652.t1.mrna1.cds4;Name=Rr014652.t1;Parent=Rr014652.t1.mrna1;Target=Rr014652.t1 634 734 +
L2SC0000115	rubus_genome	CDS	84382	84421	100	-	2	ID=Rr014652.t1.mrna1.cds5;Name=Rr014652.t1;Parent=Rr014652.t1.mrna1;Target=Rr014652.t1 735 774 +
L2SC0000115	rubus_genome	CDS	83658	84220	100	-	0	ID=Rr014652.t1.mrna1.cds6;Name=Rr014652.t1;Parent=Rr014652.t1.mrna1;Target=Rr014652.t1 775 1337 +
L2SC0000115	rubus_genome	CDS	82682	82946	100	-	2	ID=Rr014652.t1.mrna1.cds7;Name=Rr014652.t1;Parent=Rr014652.t1.mrna1;Target=Rr014652.t1 1338 1602 +
L2SC0000115	rubus_genome	gene	90081	90434	.	+	.	ID=Rr014653.t1.path1;Name=Rr014653.t1
L2SC0000115	rubus_genome	mRNA	90081	90434	.	+	.	ID=Rr014653.t1.mrna1;Name=Rr014653.t1;Parent=Rr014653.t1.path1;coverage=100.0;identity=100.0;matches=354;mismatches=0;indels=0;unknowns=0
L2SC0000115	rubus_genome	exon	90081	90434	100	+	.	ID=Rr014653.t1.mrna1.exon1;Name=Rr014653.t1;Parent=Rr014653.t1.mrna1;Target=Rr014653.t1 354 1 .
L2SC0000115	rubus_genome	CDS	90081	90434	100	+	0	ID=Rr014653.t1.mrna1.cds1;Name=Rr014653.t1;Parent=Rr014653.t1.mrna1;Target=Rr014653.t1 354 1 .
L2SC0000115	rubus_genome	gene	93955	95528	.	+	.	ID=Rr014654.t1.path1;Name=Rr014654.t1
L2SC0000115	rubus_genome	mRNA	93955	95528	.	+	.	ID=Rr014654.t1.mrna1;Name=Rr014654.t1;Parent=Rr014654.t1.path1;coverage=100.0;identity=100.0;matches=1242;mismatches=0;indels=0;unknowns=0
L2SC0000115	rubus_genome	exon	93955	94247	100	+	.	ID=Rr014654.t1.mrna1.exon1;Name=Rr014654.t1;Parent=Rr014654.t1.mrna1;Target=Rr014654.t1 1 293 +
L2SC0000115	rubus_genome	exon	94330	94444	100	+	.	ID=Rr014654.t1.mrna1.exon2;Name=Rr014654.t1;Parent=Rr014654.t1.mrna1;Target=Rr014654.t1 294 408 +
L2SC0000115	rubus_genome	exon	94580	94855	100	+	.	ID=Rr014654.t1.mrna1.exon3;Name=Rr014654.t1;Parent=Rr014654.t1.mrna1;Target=Rr014654.t1 409 684 +
L2SC0000115	rubus_genome	exon	94971	95528	100	+	.	ID=Rr014654.t1.mrna1.exon4;Name=Rr014654.t1;Parent=Rr014654.t1.mrna1;Target=Rr014654.t1 685 1242 +
L2SC0000115	rubus_genome	CDS	93955	94247	100	+	0	ID=Rr014654.t1.mrna1.cds1;Name=Rr014654.t1;Parent=Rr014654.t1.mrna1;Target=Rr014654.t1 1 293 +
L2SC0000115	rubus_genome	CDS	94330	94444	100	+	2	ID=Rr014654.t1.mrna1.cds2;Name=Rr014654.t1;Parent=Rr014654.t1.mrna1;Target=Rr014654.t1 294 408 +
L2SC0000115	rubus_genome	CDS	94580	94855	100	+	0	ID=Rr014654.t1.mrna1.cds3;Name=Rr014654.t1;Parent=Rr014654.t1.mrna1;Target=Rr014654.t1 409 684 +
L2SC0000115	rubus_genome	CDS	94971	95528	100	+	0	ID=Rr014654.t1.mrna1.cds4;Name=Rr014654.t1;Parent=Rr014654.t1.mrna1;Target=Rr014654.t1 685 1242 +
L2SC0000115	rubus_genome	gene	122933	124395	.	-	.	ID=Rr014657.t1.path1;Name=Rr014657.t1
L2SC0000115	rubus_genome	mRNA	122933	124395	.	-	.	ID=Rr014657.t1.mrna1;Name=Rr014657.t1;Parent=Rr014657.t1.path1;coverage=100.0;identity=100.0;matches=1101;mismatches=0;indels=0;unknowns=0
L2SC0000115	rubus_genome	exon	124158	124395	100	-	.	ID=Rr014657.t1.mrna1.exon1;Name=Rr014657.t1;Parent=Rr014657.t1.mrna1;Target=Rr014657.t1 1 238 +
L2SC0000115	rubus_genome	exon	123466	123919	100	-	.	ID=Rr014657.t1.mrna1.exon2;Name=Rr014657.t1;Parent=Rr014657.t1.mrna1;Target=Rr014657.t1 239 692 +
L2SC0000115	rubus_genome	exon	122933	123341	100	-	.	ID=Rr014657.t1.mrna1.exon3;Name=Rr014657.t1;Parent=Rr014657.t1.mrna1;Target=Rr014657.t1 693 1101 +
L2SC0000115	rubus_genome	CDS	124158	124395	100	-	0	ID=Rr014657.t1.mrna1.cds1;Name=Rr014657.t1;Parent=Rr014657.t1.mrna1;Target=Rr014657.t1 1 238 +
L2SC0000115	rubus_genome	CDS	123466	123919	100	-	1	ID=Rr014657.t1.mrna1.cds2;Name=Rr014657.t1;Parent=Rr014657.t1.mrna1;Target=Rr014657.t1 239 692 +
L2SC0000115	rubus_genome	CDS	122933	123341	100	-	2	ID=Rr014657.t1.mrna1.cds3;Name=Rr014657.t1;Parent=Rr014657.t1.mrna1;Target=Rr014657.t1 693 1101 +
L2SC0000115	rubus_genome	gene	128381	129988	.	-	.	ID=Rr014658.t1.path1;Name=Rr014658.t1
L2SC0000115	rubus_genome	mRNA	128381	129988	.	-	.	ID=Rr014658.t1.mrna1;Name=Rr014658.t1;Parent=Rr014658.t1.path1;coverage=100.0;identity=100.0;matches=621;mismatches=0;indels=0;unknowns=0
L2SC0000115	rubus_genome	exon	129697	129988	100	-	.	ID=Rr014658.t1.mrna1.exon1;Name=Rr014658.t1;Parent=Rr014658.t1.mrna1;Target=Rr014658.t1 1 292 +
L2SC0000115	rubus_genome	exon	128381	128709	100	-	.	ID=Rr014658.t1.mrna1.exon2;Name=Rr014658.t1;Parent=Rr014658.t1.mrna1;Target=Rr014658.t1 293 621 +
L2SC0000115	rubus_genome	CDS	129697	129988	100	-	0	ID=Rr014658.t1.mrna1.cds1;Name=Rr014658.t1;Parent=Rr014658.t1.mrna1;Target=Rr014658.t1 1 292 +
L2SC0000115	rubus_genome	CDS	128381	128709	100	-	1	ID=Rr014658.t1.mrna1.cds2;Name=Rr014658.t1;Parent=Rr014658.t1.mrna1;Target=Rr014658.t1 293 621 +
L2SC0000115	rubus_genome	gene	145433	147040	.	+	.	ID=Rr014659.t1.path1;Name=Rr014659.t1
L2SC0000115	rubus_genome	mRNA	145433	147040	.	+	.	ID=Rr014659.t1.mrna1;Name=Rr014659.t1;Parent=Rr014659.t1.path1;coverage=100.0;identity=100.0;matches=1500;mismatches=0;indels=0;unknowns=0
L2SC0000115	rubus_genome	exon	145433	146707	100	+	.	ID=Rr014659.t1.mrna1.exon1;Name=Rr014659.t1;Parent=Rr014659.t1.mrna1;Target=Rr014659.t1 1 1275 +
L2SC0000115	rubus_genome	exon	146816	147040	100	+	.	ID=Rr014659.t1.mrna1.exon2;Name=Rr014659.t1;Parent=Rr014659.t1.mrna1;Target=Rr014659.t1 1276 1500 +
L2SC0000115	rubus_genome	CDS	145433	146707	100	+	0	ID=Rr014659.t1.mrna1.cds1;Name=Rr014659.t1;Parent=Rr014659.t1.mrna1;Target=Rr014659.t1 1 1275 +
L2SC0000115	rubus_genome	CDS	146816	147040	100	+	0	ID=Rr014659.t1.mrna1.cds2;Name=Rr014659.t1;Parent=Rr014659.t1.mrna1;Target=Rr014659.t1 1276 1500 +
L2SC0000115	rubus_genome	gene	150429	150926	.	+	.	ID=Rr014660.t1.path1;Name=Rr014660.t1
L2SC0000115	rubus_genome	mRNA	150429	150926	.	+	.	ID=Rr014660.t1.mrna1;Name=Rr014660.t1;Parent=Rr014660.t1.path1;coverage=100.0;identity=100.0;matches=498;mismatches=0;indels=0;unknowns=0
L2SC0000115	rubus_genome	exon	150429	150926	100	+	.	ID=Rr014660.t1.mrna1.exon1;Name=Rr014660.t1;Parent=Rr014660.t1.mrna1;Target=Rr014660.t1 498 1 .
L2SC0000115	rubus_genome	CDS	150429	150926	100	+	0	ID=Rr014660.t1.mrna1.cds1;Name=Rr014660.t1;Parent=Rr014660.t1.mrna1;Target=Rr014660.t1 498 1 .
L2SC0000115	rubus_genome	gene	156476	159132	.	+	.	ID=Rr014661.t1.path1;Name=Rr014661.t1
L2SC0000115	rubus_genome	mRNA	156476	159132	.	+	.	ID=Rr014661.t1.mrna1;Name=Rr014661.t1;Parent=Rr014661.t1.path1;coverage=100.0;identity=100.0;matches=669;mismatches=0;indels=0;unknowns=0
L2SC0000115	rubus_genome	exon	156476	156937	100	+	.	ID=Rr014661.t1.mrna1.exon1;Name=Rr014661.t1;Parent=Rr014661.t1.mrna1;Target=Rr014661.t1 1 462 +
L2SC0000115	rubus_genome	exon	158926	159132	100	+	.	ID=Rr014661.t1.mrna1.exon2;Name=Rr014661.t1;Parent=Rr014661.t1.mrna1;Target=Rr014661.t1 463 669 +
L2SC0000115	rubus_genome	CDS	156476	156937	100	+	0	ID=Rr014661.t1.mrna1.cds1;Name=Rr014661.t1;Parent=Rr014661.t1.mrna1;Target=Rr014661.t1 1 462 +
L2SC0000115	rubus_genome	CDS	158926	159132	100	+	0	ID=Rr014661.t1.mrna1.cds2;Name=Rr014661.t1;Parent=Rr014661.t1.mrna1;Target=Rr014661.t1 463 669 +
L2SC0000115	rubus_genome	gene	162658	162992	.	+	.	ID=Rr014664.t1.path1;Name=Rr014664.t1
L2SC0000115	rubus_genome	mRNA	162658	162992	.	+	.	ID=Rr014664.t1.mrna1;Name=Rr014664.t1;Parent=Rr014664.t1.path1;coverage=60.4;identity=100.0;matches=335;mismatches=0;indels=0;unknowns=0
L2SC0000115	rubus_genome	exon	162658	162992	100	+	.	ID=Rr014664.t1.mrna1.exon1;Name=Rr014664.t1;Parent=Rr014664.t1.mrna1;Target=Rr014664.t1 555 221 .
L2SC0000115	rubus_genome	CDS	162660	162992	100	+	0	ID=Rr014664.t1.mrna1.cds1;Name=Rr014664.t1;Parent=Rr014664.t1.mrna1;Target=Rr014664.t1 555 223 .
L2SC0000115	rubus_genome	gene	170665	176826	.	+	.	ID=Rr014666.t1.path1;Name=Rr014666.t1
L2SC0000115	rubus_genome	mRNA	170665	176826	.	+	.	ID=Rr014666.t1.mrna1;Name=Rr014666.t1;Parent=Rr014666.t1.path1;coverage=100.0;identity=100.0;matches=1848;mismatches=0;indels=0;unknowns=0
L2SC0000115	rubus_genome	exon	170665	170837	100	+	.	ID=Rr014666.t1.mrna1.exon1;Name=Rr014666.t1;Parent=Rr014666.t1.mrna1;Target=Rr014666.t1 1 173 +
L2SC0000115	rubus_genome	exon	172584	172717	100	+	.	ID=Rr014666.t1.mrna1.exon2;Name=Rr014666.t1;Parent=Rr014666.t1.mrna1;Target=Rr014666.t1 174 307 +
L2SC0000115	rubus_genome	exon	174524	174648	100	+	.	ID=Rr014666.t1.mrna1.exon3;Name=Rr014666.t1;Parent=Rr014666.t1.mrna1;Target=Rr014666.t1 308 432 +
L2SC0000115	rubus_genome	exon	175088	175208	100	+	.	ID=Rr014666.t1.mrna1.exon4;Name=Rr014666.t1;Parent=Rr014666.t1.mrna1;Target=Rr014666.t1 433 553 +
L2SC0000115	rubus_genome	exon	175300	175449	100	+	.	ID=Rr014666.t1.mrna1.exon5;Name=Rr014666.t1;Parent=Rr014666.t1.mrna1;Target=Rr014666.t1 554 703 +
L2SC0000115	rubus_genome	exon	175534	175859	100	+	.	ID=Rr014666.t1.mrna1.exon6;Name=Rr014666.t1;Parent=Rr014666.t1.mrna1;Target=Rr014666.t1 704 1029 +
L2SC0000115	rubus_genome	exon	175939	176208	100	+	.	ID=Rr014666.t1.mrna1.exon7;Name=Rr014666.t1;Parent=Rr014666.t1.mrna1;Target=Rr014666.t1 1030 1299 +
L2SC0000115	rubus_genome	exon	176278	176826	100	+	.	ID=Rr014666.t1.mrna1.exon8;Name=Rr014666.t1;Parent=Rr014666.t1.mrna1;Target=Rr014666.t1 1300 1848 +
L2SC0000115	rubus_genome	CDS	170665	170837	100	+	0	ID=Rr014666.t1.mrna1.cds1;Name=Rr014666.t1;Parent=Rr014666.t1.mrna1;Target=Rr014666.t1 1 173 +
L2SC0000115	rubus_genome	CDS	172584	172717	100	+	2	ID=Rr014666.t1.mrna1.cds2;Name=Rr014666.t1;Parent=Rr014666.t1.mrna1;Target=Rr014666.t1 174 307 +
L2SC0000115	rubus_genome	CDS	174524	174648	100	+	1	ID=Rr014666.t1.mrna1.cds3;Name=Rr014666.t1;Parent=Rr014666.t1.mrna1;Target=Rr014666.t1 308 432 +
L2SC0000115	rubus_genome	CDS	175088	175208	100	+	0	ID=Rr014666.t1.mrna1.cds4;Name=Rr014666.t1;Parent=Rr014666.t1.mrna1;Target=Rr014666.t1 433 553 +
L2SC0000115	rubus_genome	CDS	175300	175449	100	+	1	ID=Rr014666.t1.mrna1.cds5;Name=Rr014666.t1;Parent=Rr014666.t1.mrna1;Target=Rr014666.t1 554 703 +
L2SC0000115	rubus_genome	CDS	175534	175859	100	+	1	ID=Rr014666.t1.mrna1.cds6;Name=Rr014666.t1;Parent=Rr014666.t1.mrna1;Target=Rr014666.t1 704 1029 +
L2SC0000115	rubus_genome	CDS	175939	176208	100	+	0	ID=Rr014666.t1.mrna1.cds7;Name=Rr014666.t1;Parent=Rr014666.t1.mrna1;Target=Rr014666.t1 1030 1299 +
L2SC0000115	rubus_genome	CDS	176278	176826	100	+	0	ID=Rr014666.t1.mrna1.cds8;Name=Rr014666.t1;Parent=Rr014666.t1.mrna1;Target=Rr014666.t1 1300 1848 +
L2SC0000115	rubus_genome	gene	192038	193441	.	-	.	ID=Rr014667.t1.path1;Name=Rr014667.t1
L2SC0000115	rubus_genome	mRNA	192038	193441	.	-	.	ID=Rr014667.t1.mrna1;Name=Rr014667.t1;Parent=Rr014667.t1.path1;coverage=100.0;identity=100.0;matches=1404;mismatches=0;indels=0;unknowns=0
L2SC0000115	rubus_genome	exon	192038	193441	100	-	.	ID=Rr014667.t1.mrna1.exon1;Name=Rr014667.t1;Parent=Rr014667.t1.mrna1;Target=Rr014667.t1 1404 1 .
L2SC0000115	rubus_genome	CDS	192038	193441	100	-	0	ID=Rr014667.t1.mrna1.cds1;Name=Rr014667.t1;Parent=Rr014667.t1.mrna1;Target=Rr014667.t1 1404 1 .
L2SC0000115	rubus_genome	gene	199600	200452	.	+	.	ID=Rr014668.t1.path1;Name=Rr014668.t1
L2SC0000115	rubus_genome	mRNA	199600	200452	.	+	.	ID=Rr014668.t1.mrna1;Name=Rr014668.t1;Parent=Rr014668.t1.path1;coverage=100.0;identity=100.0;matches=339;mismatches=0;indels=0;unknowns=0
L2SC0000115	rubus_genome	exon	199600	199768	100	+	.	ID=Rr014668.t1.mrna1.exon1;Name=Rr014668.t1;Parent=Rr014668.t1.mrna1;Target=Rr014668.t1 1 169 +
L2SC0000115	rubus_genome	exon	200283	200452	100	+	.	ID=Rr014668.t1.mrna1.exon2;Name=Rr014668.t1;Parent=Rr014668.t1.mrna1;Target=Rr014668.t1 170 339 +
L2SC0000115	rubus_genome	CDS	199600	199768	100	+	0	ID=Rr014668.t1.mrna1.cds1;Name=Rr014668.t1;Parent=Rr014668.t1.mrna1;Target=Rr014668.t1 1 169 +
L2SC0000115	rubus_genome	CDS	200283	200452	100	+	1	ID=Rr014668.t1.mrna1.cds2;Name=Rr014668.t1;Parent=Rr014668.t1.mrna1;Target=Rr014668.t1 170 339 +
L2SC0000115	rubus_genome	gene	215833	216891	.	+	.	ID=Rr014669.t1.path1;Name=Rr014669.t1
L2SC0000115	rubus_genome	mRNA	215833	216891	.	+	.	ID=Rr014669.t1.mrna1;Name=Rr014669.t1;Parent=Rr014669.t1.path1;coverage=100.0;identity=100.0;matches=780;mismatches=0;indels=0;unknowns=0
L2SC0000115	rubus_genome	exon	215833	216156	100	+	.	ID=Rr014669.t1.mrna1.exon1;Name=Rr014669.t1;Parent=Rr014669.t1.mrna1;Target=Rr014669.t1 1 324 +
L2SC0000115	rubus_genome	exon	216436	216891	100	+	.	ID=Rr014669.t1.mrna1.exon2;Name=Rr014669.t1;Parent=Rr014669.t1.mrna1;Target=Rr014669.t1 325 780 +
L2SC0000115	rubus_genome	CDS	215833	216156	100	+	0	ID=Rr014669.t1.mrna1.cds1;Name=Rr014669.t1;Parent=Rr014669.t1.mrna1;Target=Rr014669.t1 1 324 +
L2SC0000115	rubus_genome	CDS	216436	216891	100	+	0	ID=Rr014669.t1.mrna1.cds2;Name=Rr014669.t1;Parent=Rr014669.t1.mrna1;Target=Rr014669.t1 325 780 +
L2SC0000115	rubus_genome	gene	219843	220627	.	+	.	ID=Rr014670.t1.path1;Name=Rr014670.t1
L2SC0000115	rubus_genome	mRNA	219843	220627	.	+	.	ID=Rr014670.t1.mrna1;Name=Rr014670.t1;Parent=Rr014670.t1.path1;coverage=100.0;identity=100.0;matches=510;mismatches=0;indels=0;unknowns=0
L2SC0000115	rubus_genome	exon	219843	220066	100	+	.	ID=Rr014670.t1.mrna1.exon1;Name=Rr014670.t1;Parent=Rr014670.t1.mrna1;Target=Rr014670.t1 1 224 +
L2SC0000115	rubus_genome	exon	220195	220294	100	+	.	ID=Rr014670.t1.mrna1.exon2;Name=Rr014670.t1;Parent=Rr014670.t1.mrna1;Target=Rr014670.t1 225 324 +
L2SC0000115	rubus_genome	exon	220442	220627	100	+	.	ID=Rr014670.t1.mrna1.exon3;Name=Rr014670.t1;Parent=Rr014670.t1.mrna1;Target=Rr014670.t1 325 510 +
L2SC0000115	rubus_genome	CDS	219843	220066	100	+	0	ID=Rr014670.t1.mrna1.cds1;Name=Rr014670.t1;Parent=Rr014670.t1.mrna1;Target=Rr014670.t1 1 224 +
L2SC0000115	rubus_genome	CDS	220195	220294	100	+	2	ID=Rr014670.t1.mrna1.cds2;Name=Rr014670.t1;Parent=Rr014670.t1.mrna1;Target=Rr014670.t1 225 324 +
L2SC0000115	rubus_genome	CDS	220442	220627	100	+	0	ID=Rr014670.t1.mrna1.cds3;Name=Rr014670.t1;Parent=Rr014670.t1.mrna1;Target=Rr014670.t1 325 510 +
L2SC0000115	rubus_genome	gene	221436	224170	.	-	.	ID=Rr014671.t1.path1;Name=Rr014671.t1
L2SC0000115	rubus_genome	mRNA	221436	224170	.	-	.	ID=Rr014671.t1.mrna1;Name=Rr014671.t1;Parent=Rr014671.t1.path1;coverage=100.0;identity=100.0;matches=645;mismatches=0;indels=0;unknowns=0
L2SC0000115	rubus_genome	exon	224060	224170	100	-	.	ID=Rr014671.t1.mrna1.exon1;Name=Rr014671.t1;Parent=Rr014671.t1.mrna1;Target=Rr014671.t1 1 111 +
L2SC0000115	rubus_genome	exon	221436	221969	100	-	.	ID=Rr014671.t1.mrna1.exon2;Name=Rr014671.t1;Parent=Rr014671.t1.mrna1;Target=Rr014671.t1 112 645 +
L2SC0000115	rubus_genome	CDS	224060	224170	100	-	0	ID=Rr014671.t1.mrna1.cds1;Name=Rr014671.t1;Parent=Rr014671.t1.mrna1;Target=Rr014671.t1 1 111 +
L2SC0000115	rubus_genome	CDS	221436	221969	100	-	0	ID=Rr014671.t1.mrna1.cds2;Name=Rr014671.t1;Parent=Rr014671.t1.mrna1;Target=Rr014671.t1 112 645 +
L2SC0000115	rubus_genome	gene	230927	245094	.	-	.	ID=Rr014672.t1.path1;Name=Rr014672.t1
L2SC0000115	rubus_genome	mRNA	230927	245094	.	-	.	ID=Rr014672.t1.mrna1;Name=Rr014672.t1;Parent=Rr014672.t1.path1;coverage=100.0;identity=100.0;matches=5205;mismatches=0;indels=0;unknowns=0
L2SC0000115	rubus_genome	exon	244847	245094	100	-	.	ID=Rr014672.t1.mrna1.exon1;Name=Rr014672.t1;Parent=Rr014672.t1.mrna1;Target=Rr014672.t1 1 248 +
L2SC0000115	rubus_genome	exon	244621	244673	100	-	.	ID=Rr014672.t1.mrna1.exon2;Name=Rr014672.t1;Parent=Rr014672.t1.mrna1;Target=Rr014672.t1 249 301 +
L2SC0000115	rubus_genome	exon	243837	243913	100	-	.	ID=Rr014672.t1.mrna1.exon3;Name=Rr014672.t1;Parent=Rr014672.t1.mrna1;Target=Rr014672.t1 302 378 +
L2SC0000115	rubus_genome	exon	241865	241952	100	-	.	ID=Rr014672.t1.mrna1.exon4;Name=Rr014672.t1;Parent=Rr014672.t1.mrna1;Target=Rr014672.t1 379 466 +
L2SC0000115	rubus_genome	exon	241708	241774	100	-	.	ID=Rr014672.t1.mrna1.exon5;Name=Rr014672.t1;Parent=Rr014672.t1.mrna1;Target=Rr014672.t1 467 533 +
L2SC0000115	rubus_genome	exon	241558	241632	100	-	.	ID=Rr014672.t1.mrna1.exon6;Name=Rr014672.t1;Parent=Rr014672.t1.mrna1;Target=Rr014672.t1 534 608 +
L2SC0000115	rubus_genome	exon	240959	241119	100	-	.	ID=Rr014672.t1.mrna1.exon7;Name=Rr014672.t1;Parent=Rr014672.t1.mrna1;Target=Rr014672.t1 609 769 +
L2SC0000115	rubus_genome	exon	240670	240809	100	-	.	ID=Rr014672.t1.mrna1.exon8;Name=Rr014672.t1;Parent=Rr014672.t1.mrna1;Target=Rr014672.t1 770 909 +
L2SC0000115	rubus_genome	exon	240305	240487	100	-	.	ID=Rr014672.t1.mrna1.exon9;Name=Rr014672.t1;Parent=Rr014672.t1.mrna1;Target=Rr014672.t1 910 1092 +
L2SC0000115	rubus_genome	exon	239822	239870	100	-	.	ID=Rr014672.t1.mrna1.exon10;Name=Rr014672.t1;Parent=Rr014672.t1.mrna1;Target=Rr014672.t1 1093 1141 +
L2SC0000115	rubus_genome	exon	239275	239351	100	-	.	ID=Rr014672.t1.mrna1.exon11;Name=Rr014672.t1;Parent=Rr014672.t1.mrna1;Target=Rr014672.t1 1142 1218 +
L2SC0000115	rubus_genome	exon	238964	239004	100	-	.	ID=Rr014672.t1.mrna1.exon12;Name=Rr014672.t1;Parent=Rr014672.t1.mrna1;Target=Rr014672.t1 1219 1259 +
L2SC0000115	rubus_genome	exon	237617	237672	100	-	.	ID=Rr014672.t1.mrna1.exon13;Name=Rr014672.t1;Parent=Rr014672.t1.mrna1;Target=Rr014672.t1 1260 1315 +
L2SC0000115	rubus_genome	exon	236911	237156	100	-	.	ID=Rr014672.t1.mrna1.exon14;Name=Rr014672.t1;Parent=Rr014672.t1.mrna1;Target=Rr014672.t1 1316 1561 +
L2SC0000115	rubus_genome	exon	236648	236787	100	-	.	ID=Rr014672.t1.mrna1.exon15;Name=Rr014672.t1;Parent=Rr014672.t1.mrna1;Target=Rr014672.t1 1562 1701 +
L2SC0000115	rubus_genome	exon	236290	236472	100	-	.	ID=Rr014672.t1.mrna1.exon16;Name=Rr014672.t1;Parent=Rr014672.t1.mrna1;Target=Rr014672.t1 1702 1884 +
L2SC0000115	rubus_genome	exon	236085	236204	100	-	.	ID=Rr014672.t1.mrna1.exon17;Name=Rr014672.t1;Parent=Rr014672.t1.mrna1;Target=Rr014672.t1 1885 2004 +
L2SC0000115	rubus_genome	exon	235969	236001	100	-	.	ID=Rr014672.t1.mrna1.exon18;Name=Rr014672.t1;Parent=Rr014672.t1.mrna1;Target=Rr014672.t1 2005 2037 +
L2SC0000115	rubus_genome	exon	234385	234905	100	-	.	ID=Rr014672.t1.mrna1.exon19;Name=Rr014672.t1;Parent=Rr014672.t1.mrna1;Target=Rr014672.t1 2038 2558 +
L2SC0000115	rubus_genome	exon	233047	234151	100	-	.	ID=Rr014672.t1.mrna1.exon20;Name=Rr014672.t1;Parent=Rr014672.t1.mrna1;Target=Rr014672.t1 2559 3663 +
L2SC0000115	rubus_genome	exon	232622	232897	100	-	.	ID=Rr014672.t1.mrna1.exon21;Name=Rr014672.t1;Parent=Rr014672.t1.mrna1;Target=Rr014672.t1 3664 3939 +
L2SC0000115	rubus_genome	exon	231374	232497	100	-	.	ID=Rr014672.t1.mrna1.exon22;Name=Rr014672.t1;Parent=Rr014672.t1.mrna1;Target=Rr014672.t1 3940 5063 +
L2SC0000115	rubus_genome	exon	230927	231068	100	-	.	ID=Rr014672.t1.mrna1.exon23;Name=Rr014672.t1;Parent=Rr014672.t1.mrna1;Target=Rr014672.t1 5064 5205 +
L2SC0000115	rubus_genome	CDS	244847	245094	100	-	0	ID=Rr014672.t1.mrna1.cds1;Name=Rr014672.t1;Parent=Rr014672.t1.mrna1;Target=Rr014672.t1 1 248 +
L2SC0000115	rubus_genome	CDS	244621	244673	100	-	2	ID=Rr014672.t1.mrna1.cds2;Name=Rr014672.t1;Parent=Rr014672.t1.mrna1;Target=Rr014672.t1 249 301 +
L2SC0000115	rubus_genome	CDS	243837	243913	100	-	1	ID=Rr014672.t1.mrna1.cds3;Name=Rr014672.t1;Parent=Rr014672.t1.mrna1;Target=Rr014672.t1 302 378 +
L2SC0000115	rubus_genome	CDS	241865	241952	100	-	0	ID=Rr014672.t1.mrna1.cds4;Name=Rr014672.t1;Parent=Rr014672.t1.mrna1;Target=Rr014672.t1 379 466 +
L2SC0000115	rubus_genome	CDS	241708	241774	100	-	1	ID=Rr014672.t1.mrna1.cds5;Name=Rr014672.t1;Parent=Rr014672.t1.mrna1;Target=Rr014672.t1 467 533 +
L2SC0000115	rubus_genome	CDS	241558	241632	100	-	2	ID=Rr014672.t1.mrna1.cds6;Name=Rr014672.t1;Parent=Rr014672.t1.mrna1;Target=Rr014672.t1 534 608 +
L2SC0000115	rubus_genome	CDS	240959	241119	100	-	2	ID=Rr014672.t1.mrna1.cds7;Name=Rr014672.t1;Parent=Rr014672.t1.mrna1;Target=Rr014672.t1 609 769 +
L2SC0000115	rubus_genome	CDS	240670	240809	100	-	1	ID=Rr014672.t1.mrna1.cds8;Name=Rr014672.t1;Parent=Rr014672.t1.mrna1;Target=Rr014672.t1 770 909 +
L2SC0000115	rubus_genome	CDS	240305	240487	100	-	0	ID=Rr014672.t1.mrna1.cds9;Name=Rr014672.t1;Parent=Rr014672.t1.mrna1;Target=Rr014672.t1 910 1092 +
L2SC0000115	rubus_genome	CDS	239822	239870	100	-	0	ID=Rr014672.t1.mrna1.cds10;Name=Rr014672.t1;Parent=Rr014672.t1.mrna1;Target=Rr014672.t1 1093 1141 +
L2SC0000115	rubus_genome	CDS	239275	239351	100	-	1	ID=Rr014672.t1.mrna1.cds11;Name=Rr014672.t1;Parent=Rr014672.t1.mrna1;Target=Rr014672.t1 1142 1218 +
L2SC0000115	rubus_genome	CDS	238964	239004	100	-	0	ID=Rr014672.t1.mrna1.cds12;Name=Rr014672.t1;Parent=Rr014672.t1.mrna1;Target=Rr014672.t1 1219 1259 +
L2SC0000115	rubus_genome	CDS	237617	237672	100	-	2	ID=Rr014672.t1.mrna1.cds13;Name=Rr014672.t1;Parent=Rr014672.t1.mrna1;Target=Rr014672.t1 1260 1315 +
L2SC0000115	rubus_genome	CDS	236911	237156	100	-	1	ID=Rr014672.t1.mrna1.cds14;Name=Rr014672.t1;Parent=Rr014672.t1.mrna1;Target=Rr014672.t1 1316 1561 +
L2SC0000115	rubus_genome	CDS	236648	236787	100	-	1	ID=Rr014672.t1.mrna1.cds15;Name=Rr014672.t1;Parent=Rr014672.t1.mrna1;Target=Rr014672.t1 1562 1701 +
L2SC0000115	rubus_genome	CDS	236290	236472	100	-	0	ID=Rr014672.t1.mrna1.cds16;Name=Rr014672.t1;Parent=Rr014672.t1.mrna1;Target=Rr014672.t1 1702 1884 +
L2SC0000115	rubus_genome	CDS	236085	236204	100	-	0	ID=Rr014672.t1.mrna1.cds17;Name=Rr014672.t1;Parent=Rr014672.t1.mrna1;Target=Rr014672.t1 1885 2004 +
L2SC0000115	rubus_genome	CDS	235969	236001	100	-	0	ID=Rr014672.t1.mrna1.cds18;Name=Rr014672.t1;Parent=Rr014672.t1.mrna1;Target=Rr014672.t1 2005 2037 +
L2SC0000115	rubus_genome	CDS	234385	234905	100	-	0	ID=Rr014672.t1.mrna1.cds19;Name=Rr014672.t1;Parent=Rr014672.t1.mrna1;Target=Rr014672.t1 2038 2558 +
L2SC0000115	rubus_genome	CDS	233047	234151	100	-	2	ID=Rr014672.t1.mrna1.cds20;Name=Rr014672.t1;Parent=Rr014672.t1.mrna1;Target=Rr014672.t1 2559 3663 +
L2SC0000115	rubus_genome	CDS	232622	232897	100	-	0	ID=Rr014672.t1.mrna1.cds21;Name=Rr014672.t1;Parent=Rr014672.t1.mrna1;Target=Rr014672.t1 3664 3939 +
L2SC0000115	rubus_genome	CDS	231374	232497	100	-	0	ID=Rr014672.t1.mrna1.cds22;Name=Rr014672.t1;Parent=Rr014672.t1.mrna1;Target=Rr014672.t1 3940 5063 +
L2SC0000115	rubus_genome	CDS	230927	231068	100	-	2	ID=Rr014672.t1.mrna1.cds23;Name=Rr014672.t1;Parent=Rr014672.t1.mrna1;Target=Rr014672.t1 5064 5205 +
L2SC0000115	rubus_genome	gene	251458	254063	.	-	.	ID=Rr014673.t1.path1;Name=Rr014673.t1
L2SC0000115	rubus_genome	mRNA	251458	254063	.	-	.	ID=Rr014673.t1.mrna1;Name=Rr014673.t1;Parent=Rr014673.t1.path1;coverage=100.0;identity=100.0;matches=1908;mismatches=0;indels=0;unknowns=0
L2SC0000115	rubus_genome	exon	253990	254063	100	-	.	ID=Rr014673.t1.mrna1.exon1;Name=Rr014673.t1;Parent=Rr014673.t1.mrna1;Target=Rr014673.t1 1 74 +
L2SC0000115	rubus_genome	exon	252642	253749	100	-	.	ID=Rr014673.t1.mrna1.exon2;Name=Rr014673.t1;Parent=Rr014673.t1.mrna1;Target=Rr014673.t1 75 1182 +
L2SC0000115	rubus_genome	exon	252268	252323	100	-	.	ID=Rr014673.t1.mrna1.exon3;Name=Rr014673.t1;Parent=Rr014673.t1.mrna1;Target=Rr014673.t1 1183 1238 +
L2SC0000115	rubus_genome	exon	251458	252127	100	-	.	ID=Rr014673.t1.mrna1.exon4;Name=Rr014673.t1;Parent=Rr014673.t1.mrna1;Target=Rr014673.t1 1239 1908 +
L2SC0000115	rubus_genome	CDS	253990	254063	100	-	0	ID=Rr014673.t1.mrna1.cds1;Name=Rr014673.t1;Parent=Rr014673.t1.mrna1;Target=Rr014673.t1 1 74 +
L2SC0000115	rubus_genome	CDS	252642	253749	100	-	2	ID=Rr014673.t1.mrna1.cds2;Name=Rr014673.t1;Parent=Rr014673.t1.mrna1;Target=Rr014673.t1 75 1182 +
L2SC0000115	rubus_genome	CDS	252268	252323	100	-	0	ID=Rr014673.t1.mrna1.cds3;Name=Rr014673.t1;Parent=Rr014673.t1.mrna1;Target=Rr014673.t1 1183 1238 +
L2SC0000115	rubus_genome	CDS	251458	252127	100	-	2	ID=Rr014673.t1.mrna1.cds4;Name=Rr014673.t1;Parent=Rr014673.t1.mrna1;Target=Rr014673.t1 1239 1908 +
L2SC0000115	rubus_genome	gene	257742	261174	.	-	.	ID=Rr014675.t1.path1;Name=Rr014675.t1
L2SC0000115	rubus_genome	mRNA	257742	261174	.	-	.	ID=Rr014675.t1.mrna1;Name=Rr014675.t1;Parent=Rr014675.t1.path1;coverage=100.0;identity=100.0;matches=633;mismatches=0;indels=0;unknowns=0
L2SC0000115	rubus_genome	exon	261080	261174	100	-	.	ID=Rr014675.t1.mrna1.exon1;Name=Rr014675.t1;Parent=Rr014675.t1.mrna1;Target=Rr014675.t1 1 95 +
L2SC0000115	rubus_genome	exon	260842	260898	100	-	.	ID=Rr014675.t1.mrna1.exon2;Name=Rr014675.t1;Parent=Rr014675.t1.mrna1;Target=Rr014675.t1 96 152 +
L2SC0000115	rubus_genome	exon	260601	260662	100	-	.	ID=Rr014675.t1.mrna1.exon3;Name=Rr014675.t1;Parent=Rr014675.t1.mrna1;Target=Rr014675.t1 153 214 +
L2SC0000115	rubus_genome	exon	260055	260131	100	-	.	ID=Rr014675.t1.mrna1.exon4;Name=Rr014675.t1;Parent=Rr014675.t1.mrna1;Target=Rr014675.t1 215 291 +
L2SC0000115	rubus_genome	exon	257983	258192	100	-	.	ID=Rr014675.t1.mrna1.exon5;Name=Rr014675.t1;Parent=Rr014675.t1.mrna1;Target=Rr014675.t1 292 501 +
L2SC0000115	rubus_genome	exon	257742	257873	100	-	.	ID=Rr014675.t1.mrna1.exon6;Name=Rr014675.t1;Parent=Rr014675.t1.mrna1;Target=Rr014675.t1 502 633 +
L2SC0000115	rubus_genome	CDS	261080	261174	100	-	0	ID=Rr014675.t1.mrna1.cds1;Name=Rr014675.t1;Parent=Rr014675.t1.mrna1;Target=Rr014675.t1 1 95 +
L2SC0000115	rubus_genome	CDS	260842	260898	100	-	2	ID=Rr014675.t1.mrna1.cds2;Name=Rr014675.t1;Parent=Rr014675.t1.mrna1;Target=Rr014675.t1 96 152 +
L2SC0000115	rubus_genome	CDS	260601	260662	100	-	2	ID=Rr014675.t1.mrna1.cds3;Name=Rr014675.t1;Parent=Rr014675.t1.mrna1;Target=Rr014675.t1 153 214 +
L2SC0000115	rubus_genome	CDS	260055	260131	100	-	1	ID=Rr014675.t1.mrna1.cds4;Name=Rr014675.t1;Parent=Rr014675.t1.mrna1;Target=Rr014675.t1 215 291 +
L2SC0000115	rubus_genome	CDS	257983	258192	100	-	0	ID=Rr014675.t1.mrna1.cds5;Name=Rr014675.t1;Parent=Rr014675.t1.mrna1;Target=Rr014675.t1 292 501 +
L2SC0000115	rubus_genome	CDS	257742	257873	100	-	0	ID=Rr014675.t1.mrna1.cds6;Name=Rr014675.t1;Parent=Rr014675.t1.mrna1;Target=Rr014675.t1 502 633 +
L2SC0000115	rubus_genome	gene	263593	265096	.	+	.	ID=Rr014676.t1.path1;Name=Rr014676.t1
L2SC0000115	rubus_genome	mRNA	263593	265096	.	+	.	ID=Rr014676.t1.mrna1;Name=Rr014676.t1;Parent=Rr014676.t1.path1;coverage=100.0;identity=100.0;matches=252;mismatches=0;indels=0;unknowns=0
L2SC0000115	rubus_genome	exon	263593	263712	100	+	.	ID=Rr014676.t1.mrna1.exon1;Name=Rr014676.t1;Parent=Rr014676.t1.mrna1;Target=Rr014676.t1 1 120 +
L2SC0000115	rubus_genome	exon	264965	265096	100	+	.	ID=Rr014676.t1.mrna1.exon2;Name=Rr014676.t1;Parent=Rr014676.t1.mrna1;Target=Rr014676.t1 121 252 +
L2SC0000115	rubus_genome	CDS	263593	263712	100	+	0	ID=Rr014676.t1.mrna1.cds1;Name=Rr014676.t1;Parent=Rr014676.t1.mrna1;Target=Rr014676.t1 1 120 +
L2SC0000115	rubus_genome	CDS	264965	265096	100	+	0	ID=Rr014676.t1.mrna1.cds2;Name=Rr014676.t1;Parent=Rr014676.t1.mrna1;Target=Rr014676.t1 121 252 +
L2SC0000115	rubus_genome	gene	271916	276994	.	-	.	ID=Rr014677.t1.path1;Name=Rr014677.t1
L2SC0000115	rubus_genome	mRNA	271916	276994	.	-	.	ID=Rr014677.t1.mrna1;Name=Rr014677.t1;Parent=Rr014677.t1.path1;coverage=100.0;identity=100.0;matches=1509;mismatches=0;indels=0;unknowns=0
L2SC0000115	rubus_genome	exon	276962	276994	100	-	.	ID=Rr014677.t1.mrna1.exon1;Name=Rr014677.t1;Parent=Rr014677.t1.mrna1;Target=Rr014677.t1 1 33 +
L2SC0000115	rubus_genome	exon	276786	276875	100	-	.	ID=Rr014677.t1.mrna1.exon2;Name=Rr014677.t1;Parent=Rr014677.t1.mrna1;Target=Rr014677.t1 34 123 +
L2SC0000115	rubus_genome	exon	276554	276610	100	-	.	ID=Rr014677.t1.mrna1.exon3;Name=Rr014677.t1;Parent=Rr014677.t1.mrna1;Target=Rr014677.t1 124 180 +
L2SC0000115	rubus_genome	exon	276353	276401	100	-	.	ID=Rr014677.t1.mrna1.exon4;Name=Rr014677.t1;Parent=Rr014677.t1.mrna1;Target=Rr014677.t1 181 229 +
L2SC0000115	rubus_genome	exon	276034	276110	100	-	.	ID=Rr014677.t1.mrna1.exon5;Name=Rr014677.t1;Parent=Rr014677.t1.mrna1;Target=Rr014677.t1 230 306 +
L2SC0000115	rubus_genome	exon	275724	275763	100	-	.	ID=Rr014677.t1.mrna1.exon6;Name=Rr014677.t1;Parent=Rr014677.t1.mrna1;Target=Rr014677.t1 307 346 +
L2SC0000115	rubus_genome	exon	275541	275635	100	-	.	ID=Rr014677.t1.mrna1.exon7;Name=Rr014677.t1;Parent=Rr014677.t1.mrna1;Target=Rr014677.t1 347 441 +
L2SC0000115	rubus_genome	exon	275319	275441	100	-	.	ID=Rr014677.t1.mrna1.exon8;Name=Rr014677.t1;Parent=Rr014677.t1.mrna1;Target=Rr014677.t1 442 564 +
L2SC0000115	rubus_genome	exon	274088	274163	100	-	.	ID=Rr014677.t1.mrna1.exon9;Name=Rr014677.t1;Parent=Rr014677.t1.mrna1;Target=Rr014677.t1 565 640 +
L2SC0000115	rubus_genome	exon	273773	273849	100	-	.	ID=Rr014677.t1.mrna1.exon10;Name=Rr014677.t1;Parent=Rr014677.t1.mrna1;Target=Rr014677.t1 641 717 +
L2SC0000115	rubus_genome	exon	273546	273663	100	-	.	ID=Rr014677.t1.mrna1.exon11;Name=Rr014677.t1;Parent=Rr014677.t1.mrna1;Target=Rr014677.t1 718 835 +
L2SC0000115	rubus_genome	exon	272896	273141	100	-	.	ID=Rr014677.t1.mrna1.exon12;Name=Rr014677.t1;Parent=Rr014677.t1.mrna1;Target=Rr014677.t1 836 1081 +
L2SC0000115	rubus_genome	exon	272607	272746	100	-	.	ID=Rr014677.t1.mrna1.exon13;Name=Rr014677.t1;Parent=Rr014677.t1.mrna1;Target=Rr014677.t1 1082 1221 +
L2SC0000115	rubus_genome	exon	272252	272371	100	-	.	ID=Rr014677.t1.mrna1.exon14;Name=Rr014677.t1;Parent=Rr014677.t1.mrna1;Target=Rr014677.t1 1222 1341 +
L2SC0000115	rubus_genome	exon	272047	272166	100	-	.	ID=Rr014677.t1.mrna1.exon15;Name=Rr014677.t1;Parent=Rr014677.t1.mrna1;Target=Rr014677.t1 1342 1461 +
L2SC0000115	rubus_genome	exon	271916	271963	100	-	.	ID=Rr014677.t1.mrna1.exon16;Name=Rr014677.t1;Parent=Rr014677.t1.mrna1;Target=Rr014677.t1 1462 1509 +
L2SC0000115	rubus_genome	CDS	276962	276994	100	-	0	ID=Rr014677.t1.mrna1.cds1;Name=Rr014677.t1;Parent=Rr014677.t1.mrna1;Target=Rr014677.t1 1 33 +
L2SC0000115	rubus_genome	CDS	276786	276875	100	-	0	ID=Rr014677.t1.mrna1.cds2;Name=Rr014677.t1;Parent=Rr014677.t1.mrna1;Target=Rr014677.t1 34 123 +
L2SC0000115	rubus_genome	CDS	276554	276610	100	-	0	ID=Rr014677.t1.mrna1.cds3;Name=Rr014677.t1;Parent=Rr014677.t1.mrna1;Target=Rr014677.t1 124 180 +
L2SC0000115	rubus_genome	CDS	276353	276401	100	-	0	ID=Rr014677.t1.mrna1.cds4;Name=Rr014677.t1;Parent=Rr014677.t1.mrna1;Target=Rr014677.t1 181 229 +
L2SC0000115	rubus_genome	CDS	276034	276110	100	-	1	ID=Rr014677.t1.mrna1.cds5;Name=Rr014677.t1;Parent=Rr014677.t1.mrna1;Target=Rr014677.t1 230 306 +
L2SC0000115	rubus_genome	CDS	275724	275763	100	-	0	ID=Rr014677.t1.mrna1.cds6;Name=Rr014677.t1;Parent=Rr014677.t1.mrna1;Target=Rr014677.t1 307 346 +
L2SC0000115	rubus_genome	CDS	275541	275635	100	-	1	ID=Rr014677.t1.mrna1.cds7;Name=Rr014677.t1;Parent=Rr014677.t1.mrna1;Target=Rr014677.t1 347 441 +
L2SC0000115	rubus_genome	CDS	275319	275441	100	-	0	ID=Rr014677.t1.mrna1.cds8;Name=Rr014677.t1;Parent=Rr014677.t1.mrna1;Target=Rr014677.t1 442 564 +
L2SC0000115	rubus_genome	CDS	274088	274163	100	-	0	ID=Rr014677.t1.mrna1.cds9;Name=Rr014677.t1;Parent=Rr014677.t1.mrna1;Target=Rr014677.t1 565 640 +
L2SC0000115	rubus_genome	CDS	273773	273849	100	-	1	ID=Rr014677.t1.mrna1.cds10;Name=Rr014677.t1;Parent=Rr014677.t1.mrna1;Target=Rr014677.t1 641 717 +
L2SC0000115	rubus_genome	CDS	273546	273663	100	-	0	ID=Rr014677.t1.mrna1.cds11;Name=Rr014677.t1;Parent=Rr014677.t1.mrna1;Target=Rr014677.t1 718 835 +
L2SC0000115	rubus_genome	CDS	272896	273141	100	-	1	ID=Rr014677.t1.mrna1.cds12;Name=Rr014677.t1;Parent=Rr014677.t1.mrna1;Target=Rr014677.t1 836 1081 +
L2SC0000115	rubus_genome	CDS	272607	272746	100	-	1	ID=Rr014677.t1.mrna1.cds13;Name=Rr014677.t1;Parent=Rr014677.t1.mrna1;Target=Rr014677.t1 1082 1221 +
L2SC0000115	rubus_genome	CDS	272252	272371	100	-	0	ID=Rr014677.t1.mrna1.cds14;Name=Rr014677.t1;Parent=Rr014677.t1.mrna1;Target=Rr014677.t1 1222 1341 +
L2SC0000115	rubus_genome	CDS	272047	272166	100	-	0	ID=Rr014677.t1.mrna1.cds15;Name=Rr014677.t1;Parent=Rr014677.t1.mrna1;Target=Rr014677.t1 1342 1461 +
L2SC0000115	rubus_genome	CDS	271916	271963	100	-	0	ID=Rr014677.t1.mrna1.cds16;Name=Rr014677.t1;Parent=Rr014677.t1.mrna1;Target=Rr014677.t1 1462 1509 +
L2SC0000115	rubus_genome	gene	284654	287723	.	-	.	ID=Rr014678.t1.path1;Name=Rr014678.t1
L2SC0000115	rubus_genome	mRNA	284654	287723	.	-	.	ID=Rr014678.t1.mrna1;Name=Rr014678.t1;Parent=Rr014678.t1.path1;coverage=100.0;identity=100.0;matches=2664;mismatches=0;indels=0;unknowns=0
L2SC0000115	rubus_genome	exon	286731	287723	100	-	.	ID=Rr014678.t1.mrna1.exon1;Name=Rr014678.t1;Parent=Rr014678.t1.mrna1;Target=Rr014678.t1 1 993 +
L2SC0000115	rubus_genome	exon	286317	286592	100	-	.	ID=Rr014678.t1.mrna1.exon2;Name=Rr014678.t1;Parent=Rr014678.t1.mrna1;Target=Rr014678.t1 994 1269 +
L2SC0000115	rubus_genome	exon	284654	286048	100	-	.	ID=Rr014678.t1.mrna1.exon3;Name=Rr014678.t1;Parent=Rr014678.t1.mrna1;Target=Rr014678.t1 1270 2664 +
L2SC0000115	rubus_genome	CDS	286731	287723	100	-	0	ID=Rr014678.t1.mrna1.cds1;Name=Rr014678.t1;Parent=Rr014678.t1.mrna1;Target=Rr014678.t1 1 993 +
L2SC0000115	rubus_genome	CDS	286317	286592	100	-	0	ID=Rr014678.t1.mrna1.cds2;Name=Rr014678.t1;Parent=Rr014678.t1.mrna1;Target=Rr014678.t1 994 1269 +
L2SC0000115	rubus_genome	CDS	284654	286048	100	-	0	ID=Rr014678.t1.mrna1.cds3;Name=Rr014678.t1;Parent=Rr014678.t1.mrna1;Target=Rr014678.t1 1270 2664 +
L2SC0000115	rubus_genome	gene	292952	297974	.	+	.	ID=Rr014679.t1.path1;Name=Rr014679.t1
L2SC0000115	rubus_genome	mRNA	292952	297974	.	+	.	ID=Rr014679.t1.mrna1;Name=Rr014679.t1;Parent=Rr014679.t1.path1;coverage=100.0;identity=100.0;matches=753;mismatches=0;indels=0;unknowns=0
L2SC0000115	rubus_genome	exon	292952	293036	100	+	.	ID=Rr014679.t1.mrna1.exon1;Name=Rr014679.t1;Parent=Rr014679.t1.mrna1;Target=Rr014679.t1 1 85 +
L2SC0000115	rubus_genome	exon	293191	293315	100	+	.	ID=Rr014679.t1.mrna1.exon2;Name=Rr014679.t1;Parent=Rr014679.t1.mrna1;Target=Rr014679.t1 86 210 +
L2SC0000115	rubus_genome	exon	294001	294134	100	+	.	ID=Rr014679.t1.mrna1.exon3;Name=Rr014679.t1;Parent=Rr014679.t1.mrna1;Target=Rr014679.t1 211 344 +
L2SC0000115	rubus_genome	exon	297566	297974	100	+	.	ID=Rr014679.t1.mrna1.exon4;Name=Rr014679.t1;Parent=Rr014679.t1.mrna1;Target=Rr014679.t1 345 753 +
L2SC0000115	rubus_genome	CDS	292952	293036	100	+	0	ID=Rr014679.t1.mrna1.cds1;Name=Rr014679.t1;Parent=Rr014679.t1.mrna1;Target=Rr014679.t1 1 85 +
L2SC0000115	rubus_genome	CDS	293191	293315	100	+	1	ID=Rr014679.t1.mrna1.cds2;Name=Rr014679.t1;Parent=Rr014679.t1.mrna1;Target=Rr014679.t1 86 210 +
L2SC0000115	rubus_genome	CDS	294001	294134	100	+	0	ID=Rr014679.t1.mrna1.cds3;Name=Rr014679.t1;Parent=Rr014679.t1.mrna1;Target=Rr014679.t1 211 344 +
L2SC0000115	rubus_genome	CDS	297566	297974	100	+	2	ID=Rr014679.t1.mrna1.cds4;Name=Rr014679.t1;Parent=Rr014679.t1.mrna1;Target=Rr014679.t1 345 753 +
L2SC0000115	rubus_genome	gene	314232	317669	.	-	.	ID=Rr014681.t1.path1;Name=Rr014681.t1
L2SC0000115	rubus_genome	mRNA	314232	317669	.	-	.	ID=Rr014681.t1.mrna1;Name=Rr014681.t1;Parent=Rr014681.t1.path1;coverage=100.0;identity=100.0;matches=2424;mismatches=0;indels=0;unknowns=0
L2SC0000115	rubus_genome	exon	317343	317669	100	-	.	ID=Rr014681.t1.mrna1.exon1;Name=Rr014681.t1;Parent=Rr014681.t1.mrna1;Target=Rr014681.t1 1 327 +
L2SC0000115	rubus_genome	exon	316106	316520	100	-	.	ID=Rr014681.t1.mrna1.exon2;Name=Rr014681.t1;Parent=Rr014681.t1.mrna1;Target=Rr014681.t1 328 742 +
L2SC0000115	rubus_genome	exon	315689	316006	100	-	.	ID=Rr014681.t1.mrna1.exon3;Name=Rr014681.t1;Parent=Rr014681.t1.mrna1;Target=Rr014681.t1 743 1060 +
L2SC0000115	rubus_genome	exon	314232	315595	100	-	.	ID=Rr014681.t1.mrna1.exon4;Name=Rr014681.t1;Parent=Rr014681.t1.mrna1;Target=Rr014681.t1 1061 2424 +
L2SC0000115	rubus_genome	CDS	317343	317669	100	-	0	ID=Rr014681.t1.mrna1.cds1;Name=Rr014681.t1;Parent=Rr014681.t1.mrna1;Target=Rr014681.t1 1 327 +
L2SC0000115	rubus_genome	CDS	316106	316520	100	-	0	ID=Rr014681.t1.mrna1.cds2;Name=Rr014681.t1;Parent=Rr014681.t1.mrna1;Target=Rr014681.t1 328 742 +
L2SC0000115	rubus_genome	CDS	315689	316006	100	-	1	ID=Rr014681.t1.mrna1.cds3;Name=Rr014681.t1;Parent=Rr014681.t1.mrna1;Target=Rr014681.t1 743 1060 +
L2SC0000115	rubus_genome	CDS	314232	315595	100	-	1	ID=Rr014681.t1.mrna1.cds4;Name=Rr014681.t1;Parent=Rr014681.t1.mrna1;Target=Rr014681.t1 1061 2424 +
L2SC0000115	rubus_genome	gene	322292	323425	.	-	.	ID=Rr014682.t1.path1;Name=Rr014682.t1
L2SC0000115	rubus_genome	mRNA	322292	323425	.	-	.	ID=Rr014682.t1.mrna1;Name=Rr014682.t1;Parent=Rr014682.t1.path1;coverage=100.0;identity=100.0;matches=828;mismatches=0;indels=0;unknowns=0
L2SC0000115	rubus_genome	exon	323211	323425	100	-	.	ID=Rr014682.t1.mrna1.exon1;Name=Rr014682.t1;Parent=Rr014682.t1.mrna1;Target=Rr014682.t1 1 215 +
L2SC0000115	rubus_genome	exon	322292	322904	100	-	.	ID=Rr014682.t1.mrna1.exon2;Name=Rr014682.t1;Parent=Rr014682.t1.mrna1;Target=Rr014682.t1 216 828 +
L2SC0000115	rubus_genome	CDS	323211	323425	100	-	0	ID=Rr014682.t1.mrna1.cds1;Name=Rr014682.t1;Parent=Rr014682.t1.mrna1;Target=Rr014682.t1 1 215 +
L2SC0000115	rubus_genome	CDS	322292	322904	100	-	2	ID=Rr014682.t1.mrna1.cds2;Name=Rr014682.t1;Parent=Rr014682.t1.mrna1;Target=Rr014682.t1 216 828 +
L2SC0000115	rubus_genome	gene	326989	328205	.	+	.	ID=Rr014684.t1.path1;Name=Rr014684.t1
L2SC0000115	rubus_genome	mRNA	326989	328205	.	+	.	ID=Rr014684.t1.mrna1;Name=Rr014684.t1;Parent=Rr014684.t1.path1;coverage=100.0;identity=100.0;matches=501;mismatches=0;indels=0;unknowns=0
L2SC0000115	rubus_genome	exon	326989	327306	100	+	.	ID=Rr014684.t1.mrna1.exon1;Name=Rr014684.t1;Parent=Rr014684.t1.mrna1;Target=Rr014684.t1 1 318 +
L2SC0000115	rubus_genome	exon	327393	327514	100	+	.	ID=Rr014684.t1.mrna1.exon2;Name=Rr014684.t1;Parent=Rr014684.t1.mrna1;Target=Rr014684.t1 319 440 +
L2SC0000115	rubus_genome	exon	328145	328205	100	+	.	ID=Rr014684.t1.mrna1.exon3;Name=Rr014684.t1;Parent=Rr014684.t1.mrna1;Target=Rr014684.t1 441 501 +
L2SC0000115	rubus_genome	CDS	326989	327306	100	+	0	ID=Rr014684.t1.mrna1.cds1;Name=Rr014684.t1;Parent=Rr014684.t1.mrna1;Target=Rr014684.t1 1 318 +
L2SC0000115	rubus_genome	CDS	327393	327514	100	+	0	ID=Rr014684.t1.mrna1.cds2;Name=Rr014684.t1;Parent=Rr014684.t1.mrna1;Target=Rr014684.t1 319 440 +
L2SC0000115	rubus_genome	CDS	328145	328205	100	+	2	ID=Rr014684.t1.mrna1.cds3;Name=Rr014684.t1;Parent=Rr014684.t1.mrna1;Target=Rr014684.t1 441 501 +
L2SC0000115	rubus_genome	gene	340844	343667	.	+	.	ID=Rr014685.t1.path1;Name=Rr014685.t1
L2SC0000115	rubus_genome	mRNA	340844	343667	.	+	.	ID=Rr014685.t1.mrna1;Name=Rr014685.t1;Parent=Rr014685.t1.path1;coverage=100.0;identity=100.0;matches=396;mismatches=0;indels=0;unknowns=0
L2SC0000115	rubus_genome	exon	340844	341070	100	+	.	ID=Rr014685.t1.mrna1.exon1;Name=Rr014685.t1;Parent=Rr014685.t1.mrna1;Target=Rr014685.t1 1 227 +
L2SC0000115	rubus_genome	exon	343499	343667	100	+	.	ID=Rr014685.t1.mrna1.exon2;Name=Rr014685.t1;Parent=Rr014685.t1.mrna1;Target=Rr014685.t1 228 396 +
L2SC0000115	rubus_genome	CDS	340844	341070	100	+	0	ID=Rr014685.t1.mrna1.cds1;Name=Rr014685.t1;Parent=Rr014685.t1.mrna1;Target=Rr014685.t1 1 227 +
L2SC0000115	rubus_genome	CDS	343499	343667	100	+	2	ID=Rr014685.t1.mrna1.cds2;Name=Rr014685.t1;Parent=Rr014685.t1.mrna1;Target=Rr014685.t1 228 396 +
L2SC0000115	rubus_genome	gene	358671	359625	.	+	.	ID=Rr014687.t1.path1;Name=Rr014687.t1
L2SC0000115	rubus_genome	mRNA	358671	359625	.	+	.	ID=Rr014687.t1.mrna1;Name=Rr014687.t1;Parent=Rr014687.t1.path1;coverage=100.0;identity=100.0;matches=780;mismatches=0;indels=0;unknowns=0
L2SC0000115	rubus_genome	exon	358671	358796	100	+	.	ID=Rr014687.t1.mrna1.exon1;Name=Rr014687.t1;Parent=Rr014687.t1.mrna1;Target=Rr014687.t1 1 126 +
L2SC0000115	rubus_genome	exon	358972	359625	100	+	.	ID=Rr014687.t1.mrna1.exon2;Name=Rr014687.t1;Parent=Rr014687.t1.mrna1;Target=Rr014687.t1 127 780 +
L2SC0000115	rubus_genome	CDS	358671	358796	100	+	0	ID=Rr014687.t1.mrna1.cds1;Name=Rr014687.t1;Parent=Rr014687.t1.mrna1;Target=Rr014687.t1 1 126 +
L2SC0000115	rubus_genome	CDS	358972	359625	100	+	0	ID=Rr014687.t1.mrna1.cds2;Name=Rr014687.t1;Parent=Rr014687.t1.mrna1;Target=Rr014687.t1 127 780 +
L2SC0000115	rubus_genome	gene	360496	361119	.	-	.	ID=Rr014688.t1.path1;Name=Rr014688.t1
L2SC0000115	rubus_genome	mRNA	360496	361119	.	-	.	ID=Rr014688.t1.mrna1;Name=Rr014688.t1;Parent=Rr014688.t1.path1;coverage=100.0;identity=100.0;matches=624;mismatches=0;indels=0;unknowns=0
L2SC0000115	rubus_genome	exon	360496	361119	100	-	.	ID=Rr014688.t1.mrna1.exon1;Name=Rr014688.t1;Parent=Rr014688.t1.mrna1;Target=Rr014688.t1 624 1 .
L2SC0000115	rubus_genome	CDS	360496	361119	100	-	0	ID=Rr014688.t1.mrna1.cds1;Name=Rr014688.t1;Parent=Rr014688.t1.mrna1;Target=Rr014688.t1 624 1 .
L2SC0000115	rubus_genome	gene	374644	377212	.	+	.	ID=Rr014689.t1.path1;Name=Rr014689.t1
L2SC0000115	rubus_genome	mRNA	374644	377212	.	+	.	ID=Rr014689.t1.mrna1;Name=Rr014689.t1;Parent=Rr014689.t1.path1;coverage=100.0;identity=100.0;matches=1839;mismatches=0;indels=0;unknowns=0
L2SC0000115	rubus_genome	exon	374644	375478	100	+	.	ID=Rr014689.t1.mrna1.exon1;Name=Rr014689.t1;Parent=Rr014689.t1.mrna1;Target=Rr014689.t1 1 835 +
L2SC0000115	rubus_genome	exon	376010	376288	100	+	.	ID=Rr014689.t1.mrna1.exon2;Name=Rr014689.t1;Parent=Rr014689.t1.mrna1;Target=Rr014689.t1 836 1114 +
L2SC0000115	rubus_genome	exon	376488	377212	100	+	.	ID=Rr014689.t1.mrna1.exon3;Name=Rr014689.t1;Parent=Rr014689.t1.mrna1;Target=Rr014689.t1 1115 1839 +
L2SC0000115	rubus_genome	CDS	374644	375478	100	+	0	ID=Rr014689.t1.mrna1.cds1;Name=Rr014689.t1;Parent=Rr014689.t1.mrna1;Target=Rr014689.t1 1 835 +
L2SC0000115	rubus_genome	CDS	376010	376288	100	+	1	ID=Rr014689.t1.mrna1.cds2;Name=Rr014689.t1;Parent=Rr014689.t1.mrna1;Target=Rr014689.t1 836 1114 +
L2SC0000115	rubus_genome	CDS	376488	377212	100	+	1	ID=Rr014689.t1.mrna1.cds3;Name=Rr014689.t1;Parent=Rr014689.t1.mrna1;Target=Rr014689.t1 1115 1839 +
SC0000116	rubus_genome	gene	36469	42485	.	-	.	ID=Rr014690.t1.path1;Name=Rr014690.t1
SC0000116	rubus_genome	mRNA	36469	42485	.	-	.	ID=Rr014690.t1.mrna1;Name=Rr014690.t1;Parent=Rr014690.t1.path1;coverage=98.3;identity=100.0;matches=395;mismatches=0;indels=0;unknowns=0
SC0000116	rubus_genome	exon	42368	42485	100	-	.	ID=Rr014690.t1.mrna1.exon1;Name=Rr014690.t1;Parent=Rr014690.t1.mrna1;Target=Rr014690.t1 1 118 +
SC0000116	rubus_genome	exon	36469	36745	100	-	.	ID=Rr014690.t1.mrna1.exon2;Name=Rr014690.t1;Parent=Rr014690.t1.mrna1;Target=Rr014690.t1 119 395 +
SC0000116	rubus_genome	CDS	42368	42485	100	-	0	ID=Rr014690.t1.mrna1.cds1;Name=Rr014690.t1;Parent=Rr014690.t1.mrna1;Target=Rr014690.t1 1 118 +
SC0000116	rubus_genome	CDS	36471	36745	100	-	1	ID=Rr014690.t1.mrna1.cds2;Name=Rr014690.t1;Parent=Rr014690.t1.mrna1;Target=Rr014690.t1 119 393 +
SC0000116	rubus_genome	gene	265366	268898	.	-	.	ID=Rr014692.t1.path1;Name=Rr014692.t1
SC0000116	rubus_genome	mRNA	265366	268898	.	-	.	ID=Rr014692.t1.mrna1;Name=Rr014692.t1;Parent=Rr014692.t1.path1;coverage=100.0;identity=99.3;matches=2581;mismatches=17;indels=0;unknowns=0
SC0000116	rubus_genome	exon	268688	268898	99	-	.	ID=Rr014692.t1.mrna1.exon1;Name=Rr014692.t1;Parent=Rr014692.t1.mrna1;Target=Rr014692.t1 1 211 +
SC0000116	rubus_genome	exon	268267	268556	98	-	.	ID=Rr014692.t1.mrna1.exon2;Name=Rr014692.t1;Parent=Rr014692.t1.mrna1;Target=Rr014692.t1 212 501 +
SC0000116	rubus_genome	exon	267929	268169	98	-	.	ID=Rr014692.t1.mrna1.exon3;Name=Rr014692.t1;Parent=Rr014692.t1.mrna1;Target=Rr014692.t1 502 742 +
SC0000116	rubus_genome	exon	267501	267839	99	-	.	ID=Rr014692.t1.mrna1.exon4;Name=Rr014692.t1;Parent=Rr014692.t1.mrna1;Target=Rr014692.t1 743 1081 +
SC0000116	rubus_genome	exon	267301	267386	98	-	.	ID=Rr014692.t1.mrna1.exon5;Name=Rr014692.t1;Parent=Rr014692.t1.mrna1;Target=Rr014692.t1 1082 1167 +
SC0000116	rubus_genome	exon	267082	267189	99	-	.	ID=Rr014692.t1.mrna1.exon6;Name=Rr014692.t1;Parent=Rr014692.t1.mrna1;Target=Rr014692.t1 1168 1275 +
SC0000116	rubus_genome	exon	266683	266987	99	-	.	ID=Rr014692.t1.mrna1.exon7;Name=Rr014692.t1;Parent=Rr014692.t1.mrna1;Target=Rr014692.t1 1276 1580 +
SC0000116	rubus_genome	exon	266340	266603	100	-	.	ID=Rr014692.t1.mrna1.exon8;Name=Rr014692.t1;Parent=Rr014692.t1.mrna1;Target=Rr014692.t1 1581 1844 +
SC0000116	rubus_genome	exon	265366	266119	99	-	.	ID=Rr014692.t1.mrna1.exon9;Name=Rr014692.t1;Parent=Rr014692.t1.mrna1;Target=Rr014692.t1 1845 2598 +
SC0000116	rubus_genome	CDS	267501	267807	99	-	0	ID=Rr014692.t1.mrna1.cds1;Name=Rr014692.t1;Parent=Rr014692.t1.mrna1;Target=Rr014692.t1 775 1081 +
SC0000116	rubus_genome	CDS	267301	267386	98	-	1	ID=Rr014692.t1.mrna1.cds2;Name=Rr014692.t1;Parent=Rr014692.t1.mrna1;Target=Rr014692.t1 1082 1167 +
SC0000116	rubus_genome	CDS	267082	267189	99	-	0	ID=Rr014692.t1.mrna1.cds3;Name=Rr014692.t1;Parent=Rr014692.t1.mrna1;Target=Rr014692.t1 1168 1275 +
SC0000116	rubus_genome	CDS	266683	266987	99	-	0	ID=Rr014692.t1.mrna1.cds4;Name=Rr014692.t1;Parent=Rr014692.t1.mrna1;Target=Rr014692.t1 1276 1580 +
SC0000116	rubus_genome	CDS	266340	266603	100	-	2	ID=Rr014692.t1.mrna1.cds5;Name=Rr014692.t1;Parent=Rr014692.t1.mrna1;Target=Rr014692.t1 1581 1844 +
SC0000116	rubus_genome	CDS	265366	266119	99	-	2	ID=Rr014692.t1.mrna1.cds6;Name=Rr014692.t1;Parent=Rr014692.t1.mrna1;Target=Rr014692.t1 1845 2598 +
SC0000116	rubus_genome	gene	72680	79171	.	+	.	ID=Rr014694.t1.path1;Name=Rr014694.t1
SC0000116	rubus_genome	mRNA	72680	79171	.	+	.	ID=Rr014694.t1.mrna1;Name=Rr014694.t1;Parent=Rr014694.t1.path1;coverage=100.0;identity=100.0;matches=3102;mismatches=0;indels=0;unknowns=0
SC0000116	rubus_genome	exon	72680	72834	100	+	.	ID=Rr014694.t1.mrna1.exon1;Name=Rr014694.t1;Parent=Rr014694.t1.mrna1;Target=Rr014694.t1 1 155 +
SC0000116	rubus_genome	exon	74881	75525	100	+	.	ID=Rr014694.t1.mrna1.exon2;Name=Rr014694.t1;Parent=Rr014694.t1.mrna1;Target=Rr014694.t1 156 800 +
SC0000116	rubus_genome	exon	75734	76498	100	+	.	ID=Rr014694.t1.mrna1.exon3;Name=Rr014694.t1;Parent=Rr014694.t1.mrna1;Target=Rr014694.t1 801 1565 +
SC0000116	rubus_genome	exon	76838	77107	100	+	.	ID=Rr014694.t1.mrna1.exon4;Name=Rr014694.t1;Parent=Rr014694.t1.mrna1;Target=Rr014694.t1 1566 1835 +
SC0000116	rubus_genome	exon	77243	77461	100	+	.	ID=Rr014694.t1.mrna1.exon5;Name=Rr014694.t1;Parent=Rr014694.t1.mrna1;Target=Rr014694.t1 1836 2054 +
SC0000116	rubus_genome	exon	77821	78141	100	+	.	ID=Rr014694.t1.mrna1.exon6;Name=Rr014694.t1;Parent=Rr014694.t1.mrna1;Target=Rr014694.t1 2055 2375 +
SC0000116	rubus_genome	exon	78226	78465	100	+	.	ID=Rr014694.t1.mrna1.exon7;Name=Rr014694.t1;Parent=Rr014694.t1.mrna1;Target=Rr014694.t1 2376 2615 +
SC0000116	rubus_genome	exon	78685	79171	100	+	.	ID=Rr014694.t1.mrna1.exon8;Name=Rr014694.t1;Parent=Rr014694.t1.mrna1;Target=Rr014694.t1 2616 3102 +
SC0000116	rubus_genome	CDS	72680	72834	100	+	0	ID=Rr014694.t1.mrna1.cds1;Name=Rr014694.t1;Parent=Rr014694.t1.mrna1;Target=Rr014694.t1 1 155 +
SC0000116	rubus_genome	CDS	74881	75525	100	+	2	ID=Rr014694.t1.mrna1.cds2;Name=Rr014694.t1;Parent=Rr014694.t1.mrna1;Target=Rr014694.t1 156 800 +
SC0000116	rubus_genome	CDS	75734	76498	100	+	2	ID=Rr014694.t1.mrna1.cds3;Name=Rr014694.t1;Parent=Rr014694.t1.mrna1;Target=Rr014694.t1 801 1565 +
SC0000116	rubus_genome	CDS	76838	77107	100	+	2	ID=Rr014694.t1.mrna1.cds4;Name=Rr014694.t1;Parent=Rr014694.t1.mrna1;Target=Rr014694.t1 1566 1835 +
SC0000116	rubus_genome	CDS	77243	77461	100	+	2	ID=Rr014694.t1.mrna1.cds5;Name=Rr014694.t1;Parent=Rr014694.t1.mrna1;Target=Rr014694.t1 1836 2054 +
SC0000116	rubus_genome	CDS	77821	78141	100	+	2	ID=Rr014694.t1.mrna1.cds6;Name=Rr014694.t1;Parent=Rr014694.t1.mrna1;Target=Rr014694.t1 2055 2375 +
SC0000116	rubus_genome	CDS	78226	78465	100	+	2	ID=Rr014694.t1.mrna1.cds7;Name=Rr014694.t1;Parent=Rr014694.t1.mrna1;Target=Rr014694.t1 2376 2615 +
SC0000116	rubus_genome	CDS	78685	79171	100	+	2	ID=Rr014694.t1.mrna1.cds8;Name=Rr014694.t1;Parent=Rr014694.t1.mrna1;Target=Rr014694.t1 2616 3102 +
SC0000116	rubus_genome	gene	86250	86810	.	+	.	ID=Rr014696.t1.path1;Name=Rr014696.t1
SC0000116	rubus_genome	mRNA	86250	86810	.	+	.	ID=Rr014696.t1.mrna1;Name=Rr014696.t1;Parent=Rr014696.t1.path1;coverage=100.0;identity=100.0;matches=561;mismatches=0;indels=0;unknowns=0
SC0000116	rubus_genome	exon	86250	86810	100	+	.	ID=Rr014696.t1.mrna1.exon1;Name=Rr014696.t1;Parent=Rr014696.t1.mrna1;Target=Rr014696.t1 561 1 .
SC0000116	rubus_genome	CDS	86250	86810	100	+	0	ID=Rr014696.t1.mrna1.cds1;Name=Rr014696.t1;Parent=Rr014696.t1.mrna1;Target=Rr014696.t1 561 1 .
SC0000116	rubus_genome	gene	104530	105491	.	-	.	ID=Rr014697.t1.path1;Name=Rr014697.t1
SC0000116	rubus_genome	mRNA	104530	105491	.	-	.	ID=Rr014697.t1.mrna1;Name=Rr014697.t1;Parent=Rr014697.t1.path1;coverage=100.0;identity=100.0;matches=810;mismatches=0;indels=0;unknowns=0
SC0000116	rubus_genome	exon	105179	105491	100	-	.	ID=Rr014697.t1.mrna1.exon1;Name=Rr014697.t1;Parent=Rr014697.t1.mrna1;Target=Rr014697.t1 1 313 +
SC0000116	rubus_genome	exon	104530	105026	100	-	.	ID=Rr014697.t1.mrna1.exon2;Name=Rr014697.t1;Parent=Rr014697.t1.mrna1;Target=Rr014697.t1 314 810 +
SC0000116	rubus_genome	CDS	105179	105491	100	-	0	ID=Rr014697.t1.mrna1.cds1;Name=Rr014697.t1;Parent=Rr014697.t1.mrna1;Target=Rr014697.t1 1 313 +
SC0000116	rubus_genome	CDS	104530	105026	100	-	1	ID=Rr014697.t1.mrna1.cds2;Name=Rr014697.t1;Parent=Rr014697.t1.mrna1;Target=Rr014697.t1 314 810 +
SC0000116	rubus_genome	gene	122317	126911	.	+	.	ID=Rr014703.t1.path1;Name=Rr014703.t1
SC0000116	rubus_genome	mRNA	122317	126911	.	+	.	ID=Rr014703.t1.mrna1;Name=Rr014703.t1;Parent=Rr014703.t1.path1;coverage=100.0;identity=100.0;matches=2634;mismatches=0;indels=0;unknowns=0
SC0000116	rubus_genome	exon	122317	124062	100	+	.	ID=Rr014703.t1.mrna1.exon1;Name=Rr014703.t1;Parent=Rr014703.t1.mrna1;Target=Rr014703.t1 1 1746 +
SC0000116	rubus_genome	exon	124131	124448	100	+	.	ID=Rr014703.t1.mrna1.exon2;Name=Rr014703.t1;Parent=Rr014703.t1.mrna1;Target=Rr014703.t1 1747 2064 +
SC0000116	rubus_genome	exon	126342	126911	100	+	.	ID=Rr014703.t1.mrna1.exon3;Name=Rr014703.t1;Parent=Rr014703.t1.mrna1;Target=Rr014703.t1 2065 2634 +
SC0000116	rubus_genome	CDS	122317	124062	100	+	0	ID=Rr014703.t1.mrna1.cds1;Name=Rr014703.t1;Parent=Rr014703.t1.mrna1;Target=Rr014703.t1 1 1746 +
SC0000116	rubus_genome	CDS	124131	124448	100	+	0	ID=Rr014703.t1.mrna1.cds2;Name=Rr014703.t1;Parent=Rr014703.t1.mrna1;Target=Rr014703.t1 1747 2064 +
SC0000116	rubus_genome	CDS	126342	126911	100	+	0	ID=Rr014703.t1.mrna1.cds3;Name=Rr014703.t1;Parent=Rr014703.t1.mrna1;Target=Rr014703.t1 2065 2634 +
SC0000116	rubus_genome	gene	218158	219290	.	+	.	ID=Rr014708.t1.path1;Name=Rr014708.t1
SC0000116	rubus_genome	mRNA	218158	219290	.	+	.	ID=Rr014708.t1.mrna1;Name=Rr014708.t1;Parent=Rr014708.t1.path1;coverage=100.0;identity=100.0;matches=576;mismatches=0;indels=0;unknowns=0
SC0000116	rubus_genome	exon	218158	218356	100	+	.	ID=Rr014708.t1.mrna1.exon1;Name=Rr014708.t1;Parent=Rr014708.t1.mrna1;Target=Rr014708.t1 1 199 +
SC0000116	rubus_genome	exon	218756	218828	100	+	.	ID=Rr014708.t1.mrna1.exon2;Name=Rr014708.t1;Parent=Rr014708.t1.mrna1;Target=Rr014708.t1 200 272 +
SC0000116	rubus_genome	exon	218987	219290	100	+	.	ID=Rr014708.t1.mrna1.exon3;Name=Rr014708.t1;Parent=Rr014708.t1.mrna1;Target=Rr014708.t1 273 576 +
SC0000116	rubus_genome	CDS	218158	218356	100	+	0	ID=Rr014708.t1.mrna1.cds1;Name=Rr014708.t1;Parent=Rr014708.t1.mrna1;Target=Rr014708.t1 1 199 +
SC0000116	rubus_genome	CDS	218756	218828	100	+	1	ID=Rr014708.t1.mrna1.cds2;Name=Rr014708.t1;Parent=Rr014708.t1.mrna1;Target=Rr014708.t1 200 272 +
SC0000116	rubus_genome	CDS	218987	219290	100	+	2	ID=Rr014708.t1.mrna1.cds3;Name=Rr014708.t1;Parent=Rr014708.t1.mrna1;Target=Rr014708.t1 273 576 +
SC0000116	rubus_genome	gene	230664	231194	.	+	.	ID=Rr014709.t1.path1;Name=Rr014709.t1
SC0000116	rubus_genome	mRNA	230664	231194	.	+	.	ID=Rr014709.t1.mrna1;Name=Rr014709.t1;Parent=Rr014709.t1.path1;coverage=100.0;identity=100.0;matches=531;mismatches=0;indels=0;unknowns=0
SC0000116	rubus_genome	exon	230664	231194	100	+	.	ID=Rr014709.t1.mrna1.exon1;Name=Rr014709.t1;Parent=Rr014709.t1.mrna1;Target=Rr014709.t1 531 1 .
SC0000116	rubus_genome	CDS	230664	231194	100	+	0	ID=Rr014709.t1.mrna1.cds1;Name=Rr014709.t1;Parent=Rr014709.t1.mrna1;Target=Rr014709.t1 531 1 .
SC0000116	rubus_genome	gene	244507	246421	.	-	.	ID=Rr014711.t1.path1;Name=Rr014711.t1
SC0000116	rubus_genome	mRNA	244507	246421	.	-	.	ID=Rr014711.t1.mrna1;Name=Rr014711.t1;Parent=Rr014711.t1.path1;coverage=100.0;identity=100.0;matches=1821;mismatches=0;indels=0;unknowns=0
SC0000116	rubus_genome	exon	245110	246421	100	-	.	ID=Rr014711.t1.mrna1.exon1;Name=Rr014711.t1;Parent=Rr014711.t1.mrna1;Target=Rr014711.t1 1 1312 +
SC0000116	rubus_genome	exon	244507	245015	100	-	.	ID=Rr014711.t1.mrna1.exon2;Name=Rr014711.t1;Parent=Rr014711.t1.mrna1;Target=Rr014711.t1 1313 1821 +
SC0000116	rubus_genome	CDS	245110	246421	100	-	0	ID=Rr014711.t1.mrna1.cds1;Name=Rr014711.t1;Parent=Rr014711.t1.mrna1;Target=Rr014711.t1 1 1312 +
SC0000116	rubus_genome	CDS	244507	245015	100	-	1	ID=Rr014711.t1.mrna1.cds2;Name=Rr014711.t1;Parent=Rr014711.t1.mrna1;Target=Rr014711.t1 1313 1821 +
SC0000116	rubus_genome	gene	258230	259683	.	-	.	ID=Rr014712.t1.path1;Name=Rr014712.t1
SC0000116	rubus_genome	mRNA	258230	259683	.	-	.	ID=Rr014712.t1.mrna1;Name=Rr014712.t1;Parent=Rr014712.t1.path1;coverage=100.0;identity=100.0;matches=369;mismatches=0;indels=0;unknowns=0
SC0000116	rubus_genome	exon	259442	259683	100	-	.	ID=Rr014712.t1.mrna1.exon1;Name=Rr014712.t1;Parent=Rr014712.t1.mrna1;Target=Rr014712.t1 1 242 +
SC0000116	rubus_genome	exon	258230	258356	100	-	.	ID=Rr014712.t1.mrna1.exon2;Name=Rr014712.t1;Parent=Rr014712.t1.mrna1;Target=Rr014712.t1 243 369 +
SC0000116	rubus_genome	CDS	259442	259683	100	-	0	ID=Rr014712.t1.mrna1.cds1;Name=Rr014712.t1;Parent=Rr014712.t1.mrna1;Target=Rr014712.t1 1 242 +
SC0000116	rubus_genome	CDS	258230	258356	100	-	2	ID=Rr014712.t1.mrna1.cds2;Name=Rr014712.t1;Parent=Rr014712.t1.mrna1;Target=Rr014712.t1 243 369 +
SC0000116	rubus_genome	gene	314763	315822	.	-	.	ID=Rr014713.t1.path1;Name=Rr014713.t1
SC0000116	rubus_genome	mRNA	314763	315822	.	-	.	ID=Rr014713.t1.mrna1;Name=Rr014713.t1;Parent=Rr014713.t1.path1;coverage=100.0;identity=100.0;matches=336;mismatches=0;indels=0;unknowns=0
SC0000116	rubus_genome	exon	315771	315822	100	-	.	ID=Rr014713.t1.mrna1.exon1;Name=Rr014713.t1;Parent=Rr014713.t1.mrna1;Target=Rr014713.t1 1 52 +
SC0000116	rubus_genome	exon	314763	315046	100	-	.	ID=Rr014713.t1.mrna1.exon2;Name=Rr014713.t1;Parent=Rr014713.t1.mrna1;Target=Rr014713.t1 53 336 +
SC0000116	rubus_genome	CDS	315771	315822	100	-	0	ID=Rr014713.t1.mrna1.cds1;Name=Rr014713.t1;Parent=Rr014713.t1.mrna1;Target=Rr014713.t1 1 52 +
SC0000116	rubus_genome	CDS	314763	315046	100	-	1	ID=Rr014713.t1.mrna1.cds2;Name=Rr014713.t1;Parent=Rr014713.t1.mrna1;Target=Rr014713.t1 53 336 +
SC0000116	rubus_genome	gene	344569	345270	.	-	.	ID=Rr014714.t1.path1;Name=Rr014714.t1
SC0000116	rubus_genome	mRNA	344569	345270	.	-	.	ID=Rr014714.t1.mrna1;Name=Rr014714.t1;Parent=Rr014714.t1.path1;coverage=100.0;identity=100.0;matches=702;mismatches=0;indels=0;unknowns=0
SC0000116	rubus_genome	exon	344569	345270	100	-	.	ID=Rr014714.t1.mrna1.exon1;Name=Rr014714.t1;Parent=Rr014714.t1.mrna1;Target=Rr014714.t1 702 1 .
SC0000116	rubus_genome	CDS	344569	345270	100	-	0	ID=Rr014714.t1.mrna1.cds1;Name=Rr014714.t1;Parent=Rr014714.t1.mrna1;Target=Rr014714.t1 702 1 .
SC0000116	rubus_genome	gene	349489	350181	.	+	.	ID=Rr014715.t1.path1;Name=Rr014715.t1
SC0000116	rubus_genome	mRNA	349489	350181	.	+	.	ID=Rr014715.t1.mrna1;Name=Rr014715.t1;Parent=Rr014715.t1.path1;coverage=100.0;identity=100.0;matches=591;mismatches=0;indels=0;unknowns=0
SC0000116	rubus_genome	exon	349489	349969	100	+	.	ID=Rr014715.t1.mrna1.exon1;Name=Rr014715.t1;Parent=Rr014715.t1.mrna1;Target=Rr014715.t1 1 481 +
SC0000116	rubus_genome	exon	350072	350181	100	+	.	ID=Rr014715.t1.mrna1.exon2;Name=Rr014715.t1;Parent=Rr014715.t1.mrna1;Target=Rr014715.t1 482 591 +
SC0000116	rubus_genome	CDS	349489	349969	100	+	0	ID=Rr014715.t1.mrna1.cds1;Name=Rr014715.t1;Parent=Rr014715.t1.mrna1;Target=Rr014715.t1 1 481 +
SC0000116	rubus_genome	CDS	350072	350181	100	+	1	ID=Rr014715.t1.mrna1.cds2;Name=Rr014715.t1;Parent=Rr014715.t1.mrna1;Target=Rr014715.t1 482 591 +
SC0000116	rubus_genome	gene	358692	360358	.	+	.	ID=Rr014716.t1.path1;Name=Rr014716.t1
SC0000116	rubus_genome	mRNA	358692	360358	.	+	.	ID=Rr014716.t1.mrna1;Name=Rr014716.t1;Parent=Rr014716.t1.path1;coverage=100.0;identity=100.0;matches=678;mismatches=0;indels=0;unknowns=0
SC0000116	rubus_genome	exon	358692	358927	100	+	.	ID=Rr014716.t1.mrna1.exon1;Name=Rr014716.t1;Parent=Rr014716.t1.mrna1;Target=Rr014716.t1 1 236 +
SC0000116	rubus_genome	exon	359917	360358	100	+	.	ID=Rr014716.t1.mrna1.exon2;Name=Rr014716.t1;Parent=Rr014716.t1.mrna1;Target=Rr014716.t1 237 678 +
SC0000116	rubus_genome	CDS	358692	358927	100	+	0	ID=Rr014716.t1.mrna1.cds1;Name=Rr014716.t1;Parent=Rr014716.t1.mrna1;Target=Rr014716.t1 1 236 +
SC0000116	rubus_genome	CDS	359917	360358	100	+	2	ID=Rr014716.t1.mrna1.cds2;Name=Rr014716.t1;Parent=Rr014716.t1.mrna1;Target=Rr014716.t1 237 678 +
SC0000116	rubus_genome	gene	363350	364380	.	-	.	ID=Rr014717.t1.path1;Name=Rr014717.t1
SC0000116	rubus_genome	mRNA	363350	364380	.	-	.	ID=Rr014717.t1.mrna1;Name=Rr014717.t1;Parent=Rr014717.t1.path1;coverage=100.0;identity=100.0;matches=783;mismatches=0;indels=0;unknowns=0
SC0000116	rubus_genome	exon	364205	364380	100	-	.	ID=Rr014717.t1.mrna1.exon1;Name=Rr014717.t1;Parent=Rr014717.t1.mrna1;Target=Rr014717.t1 1 176 +
SC0000116	rubus_genome	exon	363350	363956	100	-	.	ID=Rr014717.t1.mrna1.exon2;Name=Rr014717.t1;Parent=Rr014717.t1.mrna1;Target=Rr014717.t1 177 783 +
SC0000116	rubus_genome	CDS	364205	364380	100	-	0	ID=Rr014717.t1.mrna1.cds1;Name=Rr014717.t1;Parent=Rr014717.t1.mrna1;Target=Rr014717.t1 1 176 +
SC0000116	rubus_genome	CDS	363350	363956	100	-	2	ID=Rr014717.t1.mrna1.cds2;Name=Rr014717.t1;Parent=Rr014717.t1.mrna1;Target=Rr014717.t1 177 783 +
SC0000116	rubus_genome	gene	367170	370645	.	+	.	ID=Rr014718.t1.path1;Name=Rr014718.t1
SC0000116	rubus_genome	mRNA	367170	370645	.	+	.	ID=Rr014718.t1.mrna1;Name=Rr014718.t1;Parent=Rr014718.t1.path1;coverage=100.0;identity=100.0;matches=1368;mismatches=0;indels=0;unknowns=0
SC0000116	rubus_genome	exon	367170	367235	100	+	.	ID=Rr014718.t1.mrna1.exon1;Name=Rr014718.t1;Parent=Rr014718.t1.mrna1;Target=Rr014718.t1 1 66 +
SC0000116	rubus_genome	exon	367962	368504	100	+	.	ID=Rr014718.t1.mrna1.exon2;Name=Rr014718.t1;Parent=Rr014718.t1.mrna1;Target=Rr014718.t1 67 609 +
SC0000116	rubus_genome	exon	368773	368836	100	+	.	ID=Rr014718.t1.mrna1.exon3;Name=Rr014718.t1;Parent=Rr014718.t1.mrna1;Target=Rr014718.t1 610 673 +
SC0000116	rubus_genome	exon	369199	369338	100	+	.	ID=Rr014718.t1.mrna1.exon4;Name=Rr014718.t1;Parent=Rr014718.t1.mrna1;Target=Rr014718.t1 674 813 +
SC0000116	rubus_genome	exon	369415	369726	100	+	.	ID=Rr014718.t1.mrna1.exon5;Name=Rr014718.t1;Parent=Rr014718.t1.mrna1;Target=Rr014718.t1 814 1125 +
SC0000116	rubus_genome	exon	370403	370645	100	+	.	ID=Rr014718.t1.mrna1.exon6;Name=Rr014718.t1;Parent=Rr014718.t1.mrna1;Target=Rr014718.t1 1126 1368 +
SC0000116	rubus_genome	CDS	367170	367235	100	+	0	ID=Rr014718.t1.mrna1.cds1;Name=Rr014718.t1;Parent=Rr014718.t1.mrna1;Target=Rr014718.t1 1 66 +
SC0000116	rubus_genome	CDS	367962	368504	100	+	0	ID=Rr014718.t1.mrna1.cds2;Name=Rr014718.t1;Parent=Rr014718.t1.mrna1;Target=Rr014718.t1 67 609 +
SC0000116	rubus_genome	CDS	368773	368836	100	+	0	ID=Rr014718.t1.mrna1.cds3;Name=Rr014718.t1;Parent=Rr014718.t1.mrna1;Target=Rr014718.t1 610 673 +
SC0000116	rubus_genome	CDS	369199	369338	100	+	1	ID=Rr014718.t1.mrna1.cds4;Name=Rr014718.t1;Parent=Rr014718.t1.mrna1;Target=Rr014718.t1 674 813 +
SC0000116	rubus_genome	CDS	369415	369726	100	+	0	ID=Rr014718.t1.mrna1.cds5;Name=Rr014718.t1;Parent=Rr014718.t1.mrna1;Target=Rr014718.t1 814 1125 +
SC0000116	rubus_genome	CDS	370403	370645	100	+	0	ID=Rr014718.t1.mrna1.cds6;Name=Rr014718.t1;Parent=Rr014718.t1.mrna1;Target=Rr014718.t1 1126 1368 +
SC0000116	rubus_genome	gene	383307	385633	.	-	.	ID=Rr014719.t1.path1;Name=Rr014719.t1
SC0000116	rubus_genome	mRNA	383307	385633	.	-	.	ID=Rr014719.t1.mrna1;Name=Rr014719.t1;Parent=Rr014719.t1.path1;coverage=100.0;identity=100.0;matches=1629;mismatches=0;indels=0;unknowns=0
SC0000116	rubus_genome	exon	385543	385633	100	-	.	ID=Rr014719.t1.mrna1.exon1;Name=Rr014719.t1;Parent=Rr014719.t1.mrna1;Target=Rr014719.t1 1 91 +
SC0000116	rubus_genome	exon	384778	385446	100	-	.	ID=Rr014719.t1.mrna1.exon2;Name=Rr014719.t1;Parent=Rr014719.t1.mrna1;Target=Rr014719.t1 92 760 +
SC0000116	rubus_genome	exon	383520	384348	100	-	.	ID=Rr014719.t1.mrna1.exon3;Name=Rr014719.t1;Parent=Rr014719.t1.mrna1;Target=Rr014719.t1 761 1589 +
SC0000116	rubus_genome	exon	383307	383346	100	-	.	ID=Rr014719.t1.mrna1.exon4;Name=Rr014719.t1;Parent=Rr014719.t1.mrna1;Target=Rr014719.t1 1590 1629 +
SC0000116	rubus_genome	CDS	385543	385633	100	-	0	ID=Rr014719.t1.mrna1.cds1;Name=Rr014719.t1;Parent=Rr014719.t1.mrna1;Target=Rr014719.t1 1 91 +
SC0000116	rubus_genome	CDS	384778	385446	100	-	1	ID=Rr014719.t1.mrna1.cds2;Name=Rr014719.t1;Parent=Rr014719.t1.mrna1;Target=Rr014719.t1 92 760 +
SC0000116	rubus_genome	CDS	383520	384348	100	-	1	ID=Rr014719.t1.mrna1.cds3;Name=Rr014719.t1;Parent=Rr014719.t1.mrna1;Target=Rr014719.t1 761 1589 +
SC0000116	rubus_genome	CDS	383307	383346	100	-	2	ID=Rr014719.t1.mrna1.cds4;Name=Rr014719.t1;Parent=Rr014719.t1.mrna1;Target=Rr014719.t1 1590 1629 +
SC0000116	rubus_genome	gene	412462	413181	.	+	.	ID=Rr014721.t1.path1;Name=Rr014721.t1
SC0000116	rubus_genome	mRNA	412462	413181	.	+	.	ID=Rr014721.t1.mrna1;Name=Rr014721.t1;Parent=Rr014721.t1.path1;coverage=100.0;identity=100.0;matches=630;mismatches=0;indels=0;unknowns=0
SC0000116	rubus_genome	exon	412462	412485	100	+	.	ID=Rr014721.t1.mrna1.exon1;Name=Rr014721.t1;Parent=Rr014721.t1.mrna1;Target=Rr014721.t1 24 1 .
SC0000116	rubus_genome	exon	412576	413181	100	+	.	ID=Rr014721.t1.mrna1.exon2;Name=Rr014721.t1;Parent=Rr014721.t1.mrna1;Target=Rr014721.t1 630 25 .
SC0000116	rubus_genome	CDS	412462	412485	100	+	0	ID=Rr014721.t1.mrna1.cds1;Name=Rr014721.t1;Parent=Rr014721.t1.mrna1;Target=Rr014721.t1 24 1 .
SC0000116	rubus_genome	CDS	412576	413181	100	+	0	ID=Rr014721.t1.mrna1.cds2;Name=Rr014721.t1;Parent=Rr014721.t1.mrna1;Target=Rr014721.t1 630 25 .
SC0000116	rubus_genome	gene	441260	445023	.	+	.	ID=Rr014722.t1.path1;Name=Rr014722.t1
SC0000116	rubus_genome	mRNA	441260	445023	.	+	.	ID=Rr014722.t1.mrna1;Name=Rr014722.t1;Parent=Rr014722.t1.path1;coverage=100.0;identity=100.0;matches=630;mismatches=0;indels=0;unknowns=0
SC0000116	rubus_genome	exon	441260	441529	100	+	.	ID=Rr014722.t1.mrna1.exon1;Name=Rr014722.t1;Parent=Rr014722.t1.mrna1;Target=Rr014722.t1 1 270 +
SC0000116	rubus_genome	exon	444574	444867	100	+	.	ID=Rr014722.t1.mrna1.exon2;Name=Rr014722.t1;Parent=Rr014722.t1.mrna1;Target=Rr014722.t1 271 564 +
SC0000116	rubus_genome	exon	444958	445023	100	+	.	ID=Rr014722.t1.mrna1.exon3;Name=Rr014722.t1;Parent=Rr014722.t1.mrna1;Target=Rr014722.t1 565 630 +
SC0000116	rubus_genome	CDS	441260	441529	100	+	0	ID=Rr014722.t1.mrna1.cds1;Name=Rr014722.t1;Parent=Rr014722.t1.mrna1;Target=Rr014722.t1 1 270 +
SC0000116	rubus_genome	CDS	444574	444867	100	+	0	ID=Rr014722.t1.mrna1.cds2;Name=Rr014722.t1;Parent=Rr014722.t1.mrna1;Target=Rr014722.t1 271 564 +
SC0000116	rubus_genome	CDS	444958	445023	100	+	0	ID=Rr014722.t1.mrna1.cds3;Name=Rr014722.t1;Parent=Rr014722.t1.mrna1;Target=Rr014722.t1 565 630 +
SC0000116	rubus_genome	gene	445169	446919	.	-	.	ID=Rr014723.t1.path1;Name=Rr014723.t1
SC0000116	rubus_genome	mRNA	445169	446919	.	-	.	ID=Rr014723.t1.mrna1;Name=Rr014723.t1;Parent=Rr014723.t1.path1;coverage=100.0;identity=100.0;matches=1341;mismatches=0;indels=0;unknowns=0
SC0000116	rubus_genome	exon	446268	446919	100	-	.	ID=Rr014723.t1.mrna1.exon1;Name=Rr014723.t1;Parent=Rr014723.t1.mrna1;Target=Rr014723.t1 1 652 +
SC0000116	rubus_genome	exon	445741	446165	100	-	.	ID=Rr014723.t1.mrna1.exon2;Name=Rr014723.t1;Parent=Rr014723.t1.mrna1;Target=Rr014723.t1 653 1077 +
SC0000116	rubus_genome	exon	445365	445564	100	-	.	ID=Rr014723.t1.mrna1.exon3;Name=Rr014723.t1;Parent=Rr014723.t1.mrna1;Target=Rr014723.t1 1078 1277 +
SC0000116	rubus_genome	exon	445169	445232	100	-	.	ID=Rr014723.t1.mrna1.exon4;Name=Rr014723.t1;Parent=Rr014723.t1.mrna1;Target=Rr014723.t1 1278 1341 +
SC0000116	rubus_genome	CDS	446268	446919	100	-	0	ID=Rr014723.t1.mrna1.cds1;Name=Rr014723.t1;Parent=Rr014723.t1.mrna1;Target=Rr014723.t1 1 652 +
SC0000116	rubus_genome	CDS	445741	446165	100	-	1	ID=Rr014723.t1.mrna1.cds2;Name=Rr014723.t1;Parent=Rr014723.t1.mrna1;Target=Rr014723.t1 653 1077 +
SC0000116	rubus_genome	CDS	445365	445564	100	-	0	ID=Rr014723.t1.mrna1.cds3;Name=Rr014723.t1;Parent=Rr014723.t1.mrna1;Target=Rr014723.t1 1078 1277 +
SC0000116	rubus_genome	CDS	445169	445232	100	-	2	ID=Rr014723.t1.mrna1.cds4;Name=Rr014723.t1;Parent=Rr014723.t1.mrna1;Target=Rr014723.t1 1278 1341 +
SC0000116	rubus_genome	gene	452372	452989	.	+	.	ID=Rr014724.t1.path1;Name=Rr014724.t1
SC0000116	rubus_genome	mRNA	452372	452989	.	+	.	ID=Rr014724.t1.mrna1;Name=Rr014724.t1;Parent=Rr014724.t1.path1;coverage=100.0;identity=100.0;matches=618;mismatches=0;indels=0;unknowns=0
SC0000116	rubus_genome	exon	452372	452989	100	+	.	ID=Rr014724.t1.mrna1.exon1;Name=Rr014724.t1;Parent=Rr014724.t1.mrna1;Target=Rr014724.t1 618 1 .
SC0000116	rubus_genome	CDS	452372	452989	100	+	0	ID=Rr014724.t1.mrna1.cds1;Name=Rr014724.t1;Parent=Rr014724.t1.mrna1;Target=Rr014724.t1 618 1 .
SC0000116	rubus_genome	gene	469165	470635	.	+	.	ID=Rr014725.t1.path1;Name=Rr014725.t1
SC0000116	rubus_genome	mRNA	469165	470635	.	+	.	ID=Rr014725.t1.mrna1;Name=Rr014725.t1;Parent=Rr014725.t1.path1;coverage=100.0;identity=100.0;matches=771;mismatches=0;indels=0;unknowns=0
SC0000116	rubus_genome	exon	469165	469646	100	+	.	ID=Rr014725.t1.mrna1.exon1;Name=Rr014725.t1;Parent=Rr014725.t1.mrna1;Target=Rr014725.t1 1 482 +
SC0000116	rubus_genome	exon	470347	470635	100	+	.	ID=Rr014725.t1.mrna1.exon2;Name=Rr014725.t1;Parent=Rr014725.t1.mrna1;Target=Rr014725.t1 483 771 +
SC0000116	rubus_genome	CDS	469165	469646	100	+	0	ID=Rr014725.t1.mrna1.cds1;Name=Rr014725.t1;Parent=Rr014725.t1.mrna1;Target=Rr014725.t1 1 482 +
SC0000116	rubus_genome	CDS	470347	470635	100	+	2	ID=Rr014725.t1.mrna1.cds2;Name=Rr014725.t1;Parent=Rr014725.t1.mrna1;Target=Rr014725.t1 483 771 +
SC0000116	rubus_genome	gene	471069	474111	.	-	.	ID=Rr014726.t1.path1;Name=Rr014726.t1
SC0000116	rubus_genome	mRNA	471069	474111	.	-	.	ID=Rr014726.t1.mrna1;Name=Rr014726.t1;Parent=Rr014726.t1.path1;coverage=100.0;identity=100.0;matches=1788;mismatches=0;indels=0;unknowns=0
SC0000116	rubus_genome	exon	473982	474111	100	-	.	ID=Rr014726.t1.mrna1.exon1;Name=Rr014726.t1;Parent=Rr014726.t1.mrna1;Target=Rr014726.t1 1 130 +
SC0000116	rubus_genome	exon	473738	473856	100	-	.	ID=Rr014726.t1.mrna1.exon2;Name=Rr014726.t1;Parent=Rr014726.t1.mrna1;Target=Rr014726.t1 131 249 +
SC0000116	rubus_genome	exon	473424	473542	100	-	.	ID=Rr014726.t1.mrna1.exon3;Name=Rr014726.t1;Parent=Rr014726.t1.mrna1;Target=Rr014726.t1 250 368 +
SC0000116	rubus_genome	exon	473216	473334	100	-	.	ID=Rr014726.t1.mrna1.exon4;Name=Rr014726.t1;Parent=Rr014726.t1.mrna1;Target=Rr014726.t1 369 487 +
SC0000116	rubus_genome	exon	472751	473128	100	-	.	ID=Rr014726.t1.mrna1.exon5;Name=Rr014726.t1;Parent=Rr014726.t1.mrna1;Target=Rr014726.t1 488 865 +
SC0000116	rubus_genome	exon	472387	472641	100	-	.	ID=Rr014726.t1.mrna1.exon6;Name=Rr014726.t1;Parent=Rr014726.t1.mrna1;Target=Rr014726.t1 866 1120 +
SC0000116	rubus_genome	exon	472031	472188	100	-	.	ID=Rr014726.t1.mrna1.exon7;Name=Rr014726.t1;Parent=Rr014726.t1.mrna1;Target=Rr014726.t1 1121 1278 +
SC0000116	rubus_genome	exon	471731	471946	100	-	.	ID=Rr014726.t1.mrna1.exon8;Name=Rr014726.t1;Parent=Rr014726.t1.mrna1;Target=Rr014726.t1 1279 1494 +
SC0000116	rubus_genome	exon	471303	471452	100	-	.	ID=Rr014726.t1.mrna1.exon9;Name=Rr014726.t1;Parent=Rr014726.t1.mrna1;Target=Rr014726.t1 1495 1644 +
SC0000116	rubus_genome	exon	471069	471212	100	-	.	ID=Rr014726.t1.mrna1.exon10;Name=Rr014726.t1;Parent=Rr014726.t1.mrna1;Target=Rr014726.t1 1645 1788 +
SC0000116	rubus_genome	CDS	473982	474111	100	-	0	ID=Rr014726.t1.mrna1.cds1;Name=Rr014726.t1;Parent=Rr014726.t1.mrna1;Target=Rr014726.t1 1 130 +
SC0000116	rubus_genome	CDS	473738	473856	100	-	1	ID=Rr014726.t1.mrna1.cds2;Name=Rr014726.t1;Parent=Rr014726.t1.mrna1;Target=Rr014726.t1 131 249 +
SC0000116	rubus_genome	CDS	473424	473542	100	-	0	ID=Rr014726.t1.mrna1.cds3;Name=Rr014726.t1;Parent=Rr014726.t1.mrna1;Target=Rr014726.t1 250 368 +
SC0000116	rubus_genome	CDS	473216	473334	100	-	2	ID=Rr014726.t1.mrna1.cds4;Name=Rr014726.t1;Parent=Rr014726.t1.mrna1;Target=Rr014726.t1 369 487 +
SC0000116	rubus_genome	CDS	472751	473128	100	-	1	ID=Rr014726.t1.mrna1.cds5;Name=Rr014726.t1;Parent=Rr014726.t1.mrna1;Target=Rr014726.t1 488 865 +
SC0000116	rubus_genome	CDS	472387	472641	100	-	1	ID=Rr014726.t1.mrna1.cds6;Name=Rr014726.t1;Parent=Rr014726.t1.mrna1;Target=Rr014726.t1 866 1120 +
SC0000116	rubus_genome	CDS	472031	472188	100	-	1	ID=Rr014726.t1.mrna1.cds7;Name=Rr014726.t1;Parent=Rr014726.t1.mrna1;Target=Rr014726.t1 1121 1278 +
SC0000116	rubus_genome	CDS	471731	471946	100	-	0	ID=Rr014726.t1.mrna1.cds8;Name=Rr014726.t1;Parent=Rr014726.t1.mrna1;Target=Rr014726.t1 1279 1494 +
SC0000116	rubus_genome	CDS	471303	471452	100	-	0	ID=Rr014726.t1.mrna1.cds9;Name=Rr014726.t1;Parent=Rr014726.t1.mrna1;Target=Rr014726.t1 1495 1644 +
SC0000116	rubus_genome	CDS	471069	471212	100	-	0	ID=Rr014726.t1.mrna1.cds10;Name=Rr014726.t1;Parent=Rr014726.t1.mrna1;Target=Rr014726.t1 1645 1788 +
SC0000116	rubus_genome	gene	475733	479944	.	-	.	ID=Rr014727.t1.path1;Name=Rr014727.t1
SC0000116	rubus_genome	mRNA	475733	479944	.	-	.	ID=Rr014727.t1.mrna1;Name=Rr014727.t1;Parent=Rr014727.t1.path1;coverage=100.0;identity=100.0;matches=1611;mismatches=0;indels=0;unknowns=0
SC0000116	rubus_genome	exon	479895	479944	100	-	.	ID=Rr014727.t1.mrna1.exon1;Name=Rr014727.t1;Parent=Rr014727.t1.mrna1;Target=Rr014727.t1 1 50 +
SC0000116	rubus_genome	exon	479476	479629	100	-	.	ID=Rr014727.t1.mrna1.exon2;Name=Rr014727.t1;Parent=Rr014727.t1.mrna1;Target=Rr014727.t1 51 204 +
SC0000116	rubus_genome	exon	479128	479390	100	-	.	ID=Rr014727.t1.mrna1.exon3;Name=Rr014727.t1;Parent=Rr014727.t1.mrna1;Target=Rr014727.t1 205 467 +
SC0000116	rubus_genome	exon	477082	477786	100	-	.	ID=Rr014727.t1.mrna1.exon4;Name=Rr014727.t1;Parent=Rr014727.t1.mrna1;Target=Rr014727.t1 468 1172 +
SC0000116	rubus_genome	exon	476194	476279	100	-	.	ID=Rr014727.t1.mrna1.exon5;Name=Rr014727.t1;Parent=Rr014727.t1.mrna1;Target=Rr014727.t1 1173 1258 +
SC0000116	rubus_genome	exon	475733	476085	100	-	.	ID=Rr014727.t1.mrna1.exon6;Name=Rr014727.t1;Parent=Rr014727.t1.mrna1;Target=Rr014727.t1 1259 1611 +
SC0000116	rubus_genome	CDS	479895	479944	100	-	0	ID=Rr014727.t1.mrna1.cds1;Name=Rr014727.t1;Parent=Rr014727.t1.mrna1;Target=Rr014727.t1 1 50 +
SC0000116	rubus_genome	CDS	479476	479629	100	-	2	ID=Rr014727.t1.mrna1.cds2;Name=Rr014727.t1;Parent=Rr014727.t1.mrna1;Target=Rr014727.t1 51 204 +
SC0000116	rubus_genome	CDS	479128	479390	100	-	0	ID=Rr014727.t1.mrna1.cds3;Name=Rr014727.t1;Parent=Rr014727.t1.mrna1;Target=Rr014727.t1 205 467 +
SC0000116	rubus_genome	CDS	477082	477786	100	-	2	ID=Rr014727.t1.mrna1.cds4;Name=Rr014727.t1;Parent=Rr014727.t1.mrna1;Target=Rr014727.t1 468 1172 +
SC0000116	rubus_genome	CDS	476194	476279	100	-	2	ID=Rr014727.t1.mrna1.cds5;Name=Rr014727.t1;Parent=Rr014727.t1.mrna1;Target=Rr014727.t1 1173 1258 +
SC0000116	rubus_genome	CDS	475733	476085	100	-	1	ID=Rr014727.t1.mrna1.cds6;Name=Rr014727.t1;Parent=Rr014727.t1.mrna1;Target=Rr014727.t1 1259 1611 +
SC0000116	rubus_genome	gene	497441	497962	.	-	.	ID=Rr014728.t1.path1;Name=Rr014728.t1
SC0000116	rubus_genome	mRNA	497441	497962	.	-	.	ID=Rr014728.t1.mrna1;Name=Rr014728.t1;Parent=Rr014728.t1.path1;coverage=100.0;identity=100.0;matches=522;mismatches=0;indels=0;unknowns=0
SC0000116	rubus_genome	exon	497441	497962	100	-	.	ID=Rr014728.t1.mrna1.exon1;Name=Rr014728.t1;Parent=Rr014728.t1.mrna1;Target=Rr014728.t1 522 1 .
SC0000116	rubus_genome	CDS	497441	497962	100	-	0	ID=Rr014728.t1.mrna1.cds1;Name=Rr014728.t1;Parent=Rr014728.t1.mrna1;Target=Rr014728.t1 522 1 .
SC0000116	rubus_genome	gene	548325	550214	.	-	.	ID=Rr014732.t1.path1;Name=Rr014732.t1
SC0000116	rubus_genome	mRNA	548325	550214	.	-	.	ID=Rr014732.t1.mrna1;Name=Rr014732.t1;Parent=Rr014732.t1.path1;coverage=100.0;identity=100.0;matches=1578;mismatches=0;indels=0;unknowns=0
SC0000116	rubus_genome	exon	548972	550214	100	-	.	ID=Rr014732.t1.mrna1.exon1;Name=Rr014732.t1;Parent=Rr014732.t1.mrna1;Target=Rr014732.t1 1 1243 +
SC0000116	rubus_genome	exon	548325	548659	100	-	.	ID=Rr014732.t1.mrna1.exon2;Name=Rr014732.t1;Parent=Rr014732.t1.mrna1;Target=Rr014732.t1 1244 1578 +
SC0000116	rubus_genome	CDS	548972	550214	100	-	0	ID=Rr014732.t1.mrna1.cds1;Name=Rr014732.t1;Parent=Rr014732.t1.mrna1;Target=Rr014732.t1 1 1243 +
SC0000116	rubus_genome	CDS	548325	548659	100	-	1	ID=Rr014732.t1.mrna1.cds2;Name=Rr014732.t1;Parent=Rr014732.t1.mrna1;Target=Rr014732.t1 1244 1578 +
SC0000117	rubus_genome	gene	18806	20614	.	-	.	ID=Rr014734.t1.path1;Name=Rr014734.t1
SC0000117	rubus_genome	mRNA	18806	20614	.	-	.	ID=Rr014734.t1.mrna1;Name=Rr014734.t1;Parent=Rr014734.t1.path1;coverage=100.0;identity=100.0;matches=873;mismatches=0;indels=0;unknowns=0
SC0000117	rubus_genome	exon	19800	20614	100	-	.	ID=Rr014734.t1.mrna1.exon1;Name=Rr014734.t1;Parent=Rr014734.t1.mrna1;Target=Rr014734.t1 1 815 +
SC0000117	rubus_genome	exon	18806	18863	100	-	.	ID=Rr014734.t1.mrna1.exon2;Name=Rr014734.t1;Parent=Rr014734.t1.mrna1;Target=Rr014734.t1 816 873 +
SC0000117	rubus_genome	CDS	19800	20614	100	-	0	ID=Rr014734.t1.mrna1.cds1;Name=Rr014734.t1;Parent=Rr014734.t1.mrna1;Target=Rr014734.t1 1 815 +
SC0000117	rubus_genome	CDS	18806	18863	100	-	2	ID=Rr014734.t1.mrna1.cds2;Name=Rr014734.t1;Parent=Rr014734.t1.mrna1;Target=Rr014734.t1 816 873 +
SC0000117	rubus_genome	gene	34307	35967	.	+	.	ID=Rr014735.t1.path1;Name=Rr014735.t1
SC0000117	rubus_genome	mRNA	34307	35967	.	+	.	ID=Rr014735.t1.mrna1;Name=Rr014735.t1;Parent=Rr014735.t1.path1;coverage=99.6;identity=100.0;matches=1661;mismatches=0;indels=0;unknowns=0
SC0000117	rubus_genome	exon	34307	35967	100	+	.	ID=Rr014735.t1.mrna1.exon1;Name=Rr014735.t1;Parent=Rr014735.t1.mrna1;Target=Rr014735.t1 1661 1 .
SC0000117	rubus_genome	CDS	34307	35965	100	+	0	ID=Rr014735.t1.mrna1.cds1;Name=Rr014735.t1;Parent=Rr014735.t1.mrna1;Target=Rr014735.t1 1659 1 .
SC0000117	rubus_genome	gene	36949	39686	.	+	.	ID=Rr014736.t1.path1;Name=Rr014736.t1
SC0000117	rubus_genome	mRNA	36949	39686	.	+	.	ID=Rr014736.t1.mrna1;Name=Rr014736.t1;Parent=Rr014736.t1.path1;coverage=100.0;identity=100.0;matches=1092;mismatches=0;indels=0;unknowns=0
SC0000117	rubus_genome	exon	36949	37039	100	+	.	ID=Rr014736.t1.mrna1.exon1;Name=Rr014736.t1;Parent=Rr014736.t1.mrna1;Target=Rr014736.t1 1 91 +
SC0000117	rubus_genome	exon	37218	37510	100	+	.	ID=Rr014736.t1.mrna1.exon2;Name=Rr014736.t1;Parent=Rr014736.t1.mrna1;Target=Rr014736.t1 92 384 +
SC0000117	rubus_genome	exon	38885	39557	100	+	.	ID=Rr014736.t1.mrna1.exon3;Name=Rr014736.t1;Parent=Rr014736.t1.mrna1;Target=Rr014736.t1 385 1057 +
SC0000117	rubus_genome	exon	39652	39686	100	+	.	ID=Rr014736.t1.mrna1.exon4;Name=Rr014736.t1;Parent=Rr014736.t1.mrna1;Target=Rr014736.t1 1058 1092 +
SC0000117	rubus_genome	CDS	36949	37039	100	+	0	ID=Rr014736.t1.mrna1.cds1;Name=Rr014736.t1;Parent=Rr014736.t1.mrna1;Target=Rr014736.t1 1 91 +
SC0000117	rubus_genome	CDS	37218	37510	100	+	1	ID=Rr014736.t1.mrna1.cds2;Name=Rr014736.t1;Parent=Rr014736.t1.mrna1;Target=Rr014736.t1 92 384 +
SC0000117	rubus_genome	CDS	38885	39557	100	+	0	ID=Rr014736.t1.mrna1.cds3;Name=Rr014736.t1;Parent=Rr014736.t1.mrna1;Target=Rr014736.t1 385 1057 +
SC0000117	rubus_genome	CDS	39652	39686	100	+	1	ID=Rr014736.t1.mrna1.cds4;Name=Rr014736.t1;Parent=Rr014736.t1.mrna1;Target=Rr014736.t1 1058 1092 +
SC0000117	rubus_genome	gene	78091	82017	.	+	.	ID=Rr014738.t1.path1;Name=Rr014738.t1
SC0000117	rubus_genome	mRNA	78091	82017	.	+	.	ID=Rr014738.t1.mrna1;Name=Rr014738.t1;Parent=Rr014738.t1.path1;coverage=100.0;identity=100.0;matches=1353;mismatches=0;indels=0;unknowns=0
SC0000117	rubus_genome	exon	78091	78161	100	+	.	ID=Rr014738.t1.mrna1.exon1;Name=Rr014738.t1;Parent=Rr014738.t1.mrna1;Target=Rr014738.t1 1 71 +
SC0000117	rubus_genome	exon	78757	78802	100	+	.	ID=Rr014738.t1.mrna1.exon2;Name=Rr014738.t1;Parent=Rr014738.t1.mrna1;Target=Rr014738.t1 72 117 +
SC0000117	rubus_genome	exon	79090	79204	100	+	.	ID=Rr014738.t1.mrna1.exon3;Name=Rr014738.t1;Parent=Rr014738.t1.mrna1;Target=Rr014738.t1 118 232 +
SC0000117	rubus_genome	exon	79452	79519	100	+	.	ID=Rr014738.t1.mrna1.exon4;Name=Rr014738.t1;Parent=Rr014738.t1.mrna1;Target=Rr014738.t1 233 300 +
SC0000117	rubus_genome	exon	79809	80435	100	+	.	ID=Rr014738.t1.mrna1.exon5;Name=Rr014738.t1;Parent=Rr014738.t1.mrna1;Target=Rr014738.t1 301 927 +
SC0000117	rubus_genome	exon	80534	80638	100	+	.	ID=Rr014738.t1.mrna1.exon6;Name=Rr014738.t1;Parent=Rr014738.t1.mrna1;Target=Rr014738.t1 928 1032 +
SC0000117	rubus_genome	exon	81697	82017	100	+	.	ID=Rr014738.t1.mrna1.exon7;Name=Rr014738.t1;Parent=Rr014738.t1.mrna1;Target=Rr014738.t1 1033 1353 +
SC0000117	rubus_genome	CDS	78091	78161	100	+	0	ID=Rr014738.t1.mrna1.cds1;Name=Rr014738.t1;Parent=Rr014738.t1.mrna1;Target=Rr014738.t1 1 71 +
SC0000117	rubus_genome	CDS	78757	78802	100	+	2	ID=Rr014738.t1.mrna1.cds2;Name=Rr014738.t1;Parent=Rr014738.t1.mrna1;Target=Rr014738.t1 72 117 +
SC0000117	rubus_genome	CDS	79090	79204	100	+	0	ID=Rr014738.t1.mrna1.cds3;Name=Rr014738.t1;Parent=Rr014738.t1.mrna1;Target=Rr014738.t1 118 232 +
SC0000117	rubus_genome	CDS	79452	79519	100	+	1	ID=Rr014738.t1.mrna1.cds4;Name=Rr014738.t1;Parent=Rr014738.t1.mrna1;Target=Rr014738.t1 233 300 +
SC0000117	rubus_genome	CDS	79809	80435	100	+	0	ID=Rr014738.t1.mrna1.cds5;Name=Rr014738.t1;Parent=Rr014738.t1.mrna1;Target=Rr014738.t1 301 927 +
SC0000117	rubus_genome	CDS	80534	80638	100	+	0	ID=Rr014738.t1.mrna1.cds6;Name=Rr014738.t1;Parent=Rr014738.t1.mrna1;Target=Rr014738.t1 928 1032 +
SC0000117	rubus_genome	CDS	81697	82017	100	+	0	ID=Rr014738.t1.mrna1.cds7;Name=Rr014738.t1;Parent=Rr014738.t1.mrna1;Target=Rr014738.t1 1033 1353 +
SC0000117	rubus_genome	gene	84754	88650	.	-	.	ID=Rr014739.t1.path1;Name=Rr014739.t1
SC0000117	rubus_genome	mRNA	84754	88650	.	-	.	ID=Rr014739.t1.mrna1;Name=Rr014739.t1;Parent=Rr014739.t1.path1;coverage=100.0;identity=100.0;matches=1485;mismatches=0;indels=0;unknowns=0
SC0000117	rubus_genome	exon	88485	88650	100	-	.	ID=Rr014739.t1.mrna1.exon1;Name=Rr014739.t1;Parent=Rr014739.t1.mrna1;Target=Rr014739.t1 1 166 +
SC0000117	rubus_genome	exon	87192	87265	100	-	.	ID=Rr014739.t1.mrna1.exon2;Name=Rr014739.t1;Parent=Rr014739.t1.mrna1;Target=Rr014739.t1 167 240 +
SC0000117	rubus_genome	exon	85808	86595	100	-	.	ID=Rr014739.t1.mrna1.exon3;Name=Rr014739.t1;Parent=Rr014739.t1.mrna1;Target=Rr014739.t1 241 1028 +
SC0000117	rubus_genome	exon	85233	85437	100	-	.	ID=Rr014739.t1.mrna1.exon4;Name=Rr014739.t1;Parent=Rr014739.t1.mrna1;Target=Rr014739.t1 1029 1233 +
SC0000117	rubus_genome	exon	84754	85005	100	-	.	ID=Rr014739.t1.mrna1.exon5;Name=Rr014739.t1;Parent=Rr014739.t1.mrna1;Target=Rr014739.t1 1234 1485 +
SC0000117	rubus_genome	CDS	88485	88650	100	-	0	ID=Rr014739.t1.mrna1.cds1;Name=Rr014739.t1;Parent=Rr014739.t1.mrna1;Target=Rr014739.t1 1 166 +
SC0000117	rubus_genome	CDS	87192	87265	100	-	1	ID=Rr014739.t1.mrna1.cds2;Name=Rr014739.t1;Parent=Rr014739.t1.mrna1;Target=Rr014739.t1 167 240 +
SC0000117	rubus_genome	CDS	85808	86595	100	-	0	ID=Rr014739.t1.mrna1.cds3;Name=Rr014739.t1;Parent=Rr014739.t1.mrna1;Target=Rr014739.t1 241 1028 +
SC0000117	rubus_genome	CDS	85233	85437	100	-	2	ID=Rr014739.t1.mrna1.cds4;Name=Rr014739.t1;Parent=Rr014739.t1.mrna1;Target=Rr014739.t1 1029 1233 +
SC0000117	rubus_genome	CDS	84754	85005	100	-	0	ID=Rr014739.t1.mrna1.cds5;Name=Rr014739.t1;Parent=Rr014739.t1.mrna1;Target=Rr014739.t1 1234 1485 +
SC0000117	rubus_genome	gene	94171	96033	.	+	.	ID=Rr014740.t1.path1;Name=Rr014740.t1
SC0000117	rubus_genome	mRNA	94171	96033	.	+	.	ID=Rr014740.t1.mrna1;Name=Rr014740.t1;Parent=Rr014740.t1.path1;coverage=100.0;identity=100.0;matches=1218;mismatches=0;indels=0;unknowns=0
SC0000117	rubus_genome	exon	94171	94358	100	+	.	ID=Rr014740.t1.mrna1.exon1;Name=Rr014740.t1;Parent=Rr014740.t1.mrna1;Target=Rr014740.t1 1 188 +
SC0000117	rubus_genome	exon	94756	95020	100	+	.	ID=Rr014740.t1.mrna1.exon2;Name=Rr014740.t1;Parent=Rr014740.t1.mrna1;Target=Rr014740.t1 189 453 +
SC0000117	rubus_genome	exon	95175	95417	100	+	.	ID=Rr014740.t1.mrna1.exon3;Name=Rr014740.t1;Parent=Rr014740.t1.mrna1;Target=Rr014740.t1 454 696 +
SC0000117	rubus_genome	exon	95512	96033	100	+	.	ID=Rr014740.t1.mrna1.exon4;Name=Rr014740.t1;Parent=Rr014740.t1.mrna1;Target=Rr014740.t1 697 1218 +
SC0000117	rubus_genome	CDS	94171	94358	100	+	0	ID=Rr014740.t1.mrna1.cds1;Name=Rr014740.t1;Parent=Rr014740.t1.mrna1;Target=Rr014740.t1 1 188 +
SC0000117	rubus_genome	CDS	94756	95020	100	+	2	ID=Rr014740.t1.mrna1.cds2;Name=Rr014740.t1;Parent=Rr014740.t1.mrna1;Target=Rr014740.t1 189 453 +
SC0000117	rubus_genome	CDS	95175	95417	100	+	0	ID=Rr014740.t1.mrna1.cds3;Name=Rr014740.t1;Parent=Rr014740.t1.mrna1;Target=Rr014740.t1 454 696 +
SC0000117	rubus_genome	CDS	95512	96033	100	+	0	ID=Rr014740.t1.mrna1.cds4;Name=Rr014740.t1;Parent=Rr014740.t1.mrna1;Target=Rr014740.t1 697 1218 +
SC0000117	rubus_genome	gene	101502	103637	.	+	.	ID=Rr014742.t1.path1;Name=Rr014742.t1
SC0000117	rubus_genome	mRNA	101502	103637	.	+	.	ID=Rr014742.t1.mrna1;Name=Rr014742.t1;Parent=Rr014742.t1.path1;coverage=100.0;identity=100.0;matches=1449;mismatches=0;indels=0;unknowns=0
SC0000117	rubus_genome	exon	101502	102466	100	+	.	ID=Rr014742.t1.mrna1.exon1;Name=Rr014742.t1;Parent=Rr014742.t1.mrna1;Target=Rr014742.t1 1 965 +
SC0000117	rubus_genome	exon	103154	103637	100	+	.	ID=Rr014742.t1.mrna1.exon2;Name=Rr014742.t1;Parent=Rr014742.t1.mrna1;Target=Rr014742.t1 966 1449 +
SC0000117	rubus_genome	CDS	101502	102466	100	+	0	ID=Rr014742.t1.mrna1.cds1;Name=Rr014742.t1;Parent=Rr014742.t1.mrna1;Target=Rr014742.t1 1 965 +
SC0000117	rubus_genome	CDS	103154	103637	100	+	2	ID=Rr014742.t1.mrna1.cds2;Name=Rr014742.t1;Parent=Rr014742.t1.mrna1;Target=Rr014742.t1 966 1449 +
SC0000117	rubus_genome	gene	104107	105115	.	+	.	ID=Rr014744.t1.path1;Name=Rr014744.t1
SC0000117	rubus_genome	mRNA	104107	105115	.	+	.	ID=Rr014744.t1.mrna1;Name=Rr014744.t1;Parent=Rr014744.t1.path1;coverage=100.0;identity=100.0;matches=705;mismatches=0;indels=0;unknowns=0
SC0000117	rubus_genome	exon	104107	104468	100	+	.	ID=Rr014744.t1.mrna1.exon1;Name=Rr014744.t1;Parent=Rr014744.t1.mrna1;Target=Rr014744.t1 1 362 +
SC0000117	rubus_genome	exon	104536	104657	100	+	.	ID=Rr014744.t1.mrna1.exon2;Name=Rr014744.t1;Parent=Rr014744.t1.mrna1;Target=Rr014744.t1 363 484 +
SC0000117	rubus_genome	exon	104794	104879	100	+	.	ID=Rr014744.t1.mrna1.exon3;Name=Rr014744.t1;Parent=Rr014744.t1.mrna1;Target=Rr014744.t1 485 570 +
SC0000117	rubus_genome	exon	104981	105115	100	+	.	ID=Rr014744.t1.mrna1.exon4;Name=Rr014744.t1;Parent=Rr014744.t1.mrna1;Target=Rr014744.t1 571 705 +
SC0000117	rubus_genome	CDS	104107	104468	100	+	0	ID=Rr014744.t1.mrna1.cds1;Name=Rr014744.t1;Parent=Rr014744.t1.mrna1;Target=Rr014744.t1 1 362 +
SC0000117	rubus_genome	CDS	104536	104657	100	+	2	ID=Rr014744.t1.mrna1.cds2;Name=Rr014744.t1;Parent=Rr014744.t1.mrna1;Target=Rr014744.t1 363 484 +
SC0000117	rubus_genome	CDS	104794	104879	100	+	1	ID=Rr014744.t1.mrna1.cds3;Name=Rr014744.t1;Parent=Rr014744.t1.mrna1;Target=Rr014744.t1 485 570 +
SC0000117	rubus_genome	CDS	104981	105115	100	+	0	ID=Rr014744.t1.mrna1.cds4;Name=Rr014744.t1;Parent=Rr014744.t1.mrna1;Target=Rr014744.t1 571 705 +
SC0000117	rubus_genome	gene	134303	138197	.	+	.	ID=Rr014745.t1.path1;Name=Rr014745.t1
SC0000117	rubus_genome	mRNA	134303	138197	.	+	.	ID=Rr014745.t1.mrna1;Name=Rr014745.t1;Parent=Rr014745.t1.path1;coverage=100.0;identity=100.0;matches=1302;mismatches=0;indels=0;unknowns=0
SC0000117	rubus_genome	exon	134303	134444	100	+	.	ID=Rr014745.t1.mrna1.exon1;Name=Rr014745.t1;Parent=Rr014745.t1.mrna1;Target=Rr014745.t1 1 142 +
SC0000117	rubus_genome	exon	135072	135366	100	+	.	ID=Rr014745.t1.mrna1.exon2;Name=Rr014745.t1;Parent=Rr014745.t1.mrna1;Target=Rr014745.t1 143 437 +
SC0000117	rubus_genome	exon	136746	137094	100	+	.	ID=Rr014745.t1.mrna1.exon3;Name=Rr014745.t1;Parent=Rr014745.t1.mrna1;Target=Rr014745.t1 438 786 +
SC0000117	rubus_genome	exon	137171	137312	100	+	.	ID=Rr014745.t1.mrna1.exon4;Name=Rr014745.t1;Parent=Rr014745.t1.mrna1;Target=Rr014745.t1 787 928 +
SC0000117	rubus_genome	exon	137824	138197	100	+	.	ID=Rr014745.t1.mrna1.exon5;Name=Rr014745.t1;Parent=Rr014745.t1.mrna1;Target=Rr014745.t1 929 1302 +
SC0000117	rubus_genome	CDS	134303	134444	100	+	0	ID=Rr014745.t1.mrna1.cds1;Name=Rr014745.t1;Parent=Rr014745.t1.mrna1;Target=Rr014745.t1 1 142 +
SC0000117	rubus_genome	CDS	135072	135366	100	+	1	ID=Rr014745.t1.mrna1.cds2;Name=Rr014745.t1;Parent=Rr014745.t1.mrna1;Target=Rr014745.t1 143 437 +
SC0000117	rubus_genome	CDS	136746	137094	100	+	2	ID=Rr014745.t1.mrna1.cds3;Name=Rr014745.t1;Parent=Rr014745.t1.mrna1;Target=Rr014745.t1 438 786 +
SC0000117	rubus_genome	CDS	137171	137312	100	+	0	ID=Rr014745.t1.mrna1.cds4;Name=Rr014745.t1;Parent=Rr014745.t1.mrna1;Target=Rr014745.t1 787 928 +
SC0000117	rubus_genome	CDS	137824	138197	100	+	1	ID=Rr014745.t1.mrna1.cds5;Name=Rr014745.t1;Parent=Rr014745.t1.mrna1;Target=Rr014745.t1 929 1302 +
SC0000117	rubus_genome	gene	139816	144117	.	-	.	ID=Rr014746.t1.path1;Name=Rr014746.t1
SC0000117	rubus_genome	mRNA	139816	144117	.	-	.	ID=Rr014746.t1.mrna1;Name=Rr014746.t1;Parent=Rr014746.t1.path1;coverage=100.0;identity=100.0;matches=1152;mismatches=0;indels=0;unknowns=0
SC0000117	rubus_genome	exon	144031	144117	100	-	.	ID=Rr014746.t1.mrna1.exon1;Name=Rr014746.t1;Parent=Rr014746.t1.mrna1;Target=Rr014746.t1 1 87 +
SC0000117	rubus_genome	exon	143644	143703	100	-	.	ID=Rr014746.t1.mrna1.exon2;Name=Rr014746.t1;Parent=Rr014746.t1.mrna1;Target=Rr014746.t1 88 147 +
SC0000117	rubus_genome	exon	143180	143262	100	-	.	ID=Rr014746.t1.mrna1.exon3;Name=Rr014746.t1;Parent=Rr014746.t1.mrna1;Target=Rr014746.t1 148 230 +
SC0000117	rubus_genome	exon	142609	142762	100	-	.	ID=Rr014746.t1.mrna1.exon4;Name=Rr014746.t1;Parent=Rr014746.t1.mrna1;Target=Rr014746.t1 231 384 +
SC0000117	rubus_genome	exon	141908	142037	100	-	.	ID=Rr014746.t1.mrna1.exon5;Name=Rr014746.t1;Parent=Rr014746.t1.mrna1;Target=Rr014746.t1 385 514 +
SC0000117	rubus_genome	exon	141026	141184	100	-	.	ID=Rr014746.t1.mrna1.exon6;Name=Rr014746.t1;Parent=Rr014746.t1.mrna1;Target=Rr014746.t1 515 673 +
SC0000117	rubus_genome	exon	140757	140938	100	-	.	ID=Rr014746.t1.mrna1.exon7;Name=Rr014746.t1;Parent=Rr014746.t1.mrna1;Target=Rr014746.t1 674 855 +
SC0000117	rubus_genome	exon	140483	140563	100	-	.	ID=Rr014746.t1.mrna1.exon8;Name=Rr014746.t1;Parent=Rr014746.t1.mrna1;Target=Rr014746.t1 856 936 +
SC0000117	rubus_genome	exon	139991	140125	100	-	.	ID=Rr014746.t1.mrna1.exon9;Name=Rr014746.t1;Parent=Rr014746.t1.mrna1;Target=Rr014746.t1 937 1071 +
SC0000117	rubus_genome	exon	139816	139896	100	-	.	ID=Rr014746.t1.mrna1.exon10;Name=Rr014746.t1;Parent=Rr014746.t1.mrna1;Target=Rr014746.t1 1072 1152 +
SC0000117	rubus_genome	CDS	144031	144117	100	-	0	ID=Rr014746.t1.mrna1.cds1;Name=Rr014746.t1;Parent=Rr014746.t1.mrna1;Target=Rr014746.t1 1 87 +
SC0000117	rubus_genome	CDS	143644	143703	100	-	0	ID=Rr014746.t1.mrna1.cds2;Name=Rr014746.t1;Parent=Rr014746.t1.mrna1;Target=Rr014746.t1 88 147 +
SC0000117	rubus_genome	CDS	143180	143262	100	-	0	ID=Rr014746.t1.mrna1.cds3;Name=Rr014746.t1;Parent=Rr014746.t1.mrna1;Target=Rr014746.t1 148 230 +
SC0000117	rubus_genome	CDS	142609	142762	100	-	2	ID=Rr014746.t1.mrna1.cds4;Name=Rr014746.t1;Parent=Rr014746.t1.mrna1;Target=Rr014746.t1 231 384 +
SC0000117	rubus_genome	CDS	141908	142037	100	-	0	ID=Rr014746.t1.mrna1.cds5;Name=Rr014746.t1;Parent=Rr014746.t1.mrna1;Target=Rr014746.t1 385 514 +
SC0000117	rubus_genome	CDS	141026	141184	100	-	1	ID=Rr014746.t1.mrna1.cds6;Name=Rr014746.t1;Parent=Rr014746.t1.mrna1;Target=Rr014746.t1 515 673 +
SC0000117	rubus_genome	CDS	140757	140938	100	-	1	ID=Rr014746.t1.mrna1.cds7;Name=Rr014746.t1;Parent=Rr014746.t1.mrna1;Target=Rr014746.t1 674 855 +
SC0000117	rubus_genome	CDS	140483	140563	100	-	0	ID=Rr014746.t1.mrna1.cds8;Name=Rr014746.t1;Parent=Rr014746.t1.mrna1;Target=Rr014746.t1 856 936 +
SC0000117	rubus_genome	CDS	139991	140125	100	-	0	ID=Rr014746.t1.mrna1.cds9;Name=Rr014746.t1;Parent=Rr014746.t1.mrna1;Target=Rr014746.t1 937 1071 +
SC0000117	rubus_genome	CDS	139816	139896	100	-	0	ID=Rr014746.t1.mrna1.cds10;Name=Rr014746.t1;Parent=Rr014746.t1.mrna1;Target=Rr014746.t1 1072 1152 +
SC0000117	rubus_genome	gene	144987	152061	.	-	.	ID=Rr014747.t1.path1;Name=Rr014747.t1
SC0000117	rubus_genome	mRNA	144987	152061	.	-	.	ID=Rr014747.t1.mrna1;Name=Rr014747.t1;Parent=Rr014747.t1.path1;coverage=100.0;identity=100.0;matches=2370;mismatches=0;indels=0;unknowns=0
SC0000117	rubus_genome	exon	151686	152061	100	-	.	ID=Rr014747.t1.mrna1.exon1;Name=Rr014747.t1;Parent=Rr014747.t1.mrna1;Target=Rr014747.t1 1 376 +
SC0000117	rubus_genome	exon	150382	151543	100	-	.	ID=Rr014747.t1.mrna1.exon2;Name=Rr014747.t1;Parent=Rr014747.t1.mrna1;Target=Rr014747.t1 377 1538 +
SC0000117	rubus_genome	exon	150212	150269	100	-	.	ID=Rr014747.t1.mrna1.exon3;Name=Rr014747.t1;Parent=Rr014747.t1.mrna1;Target=Rr014747.t1 1539 1596 +
SC0000117	rubus_genome	exon	149371	149484	100	-	.	ID=Rr014747.t1.mrna1.exon4;Name=Rr014747.t1;Parent=Rr014747.t1.mrna1;Target=Rr014747.t1 1597 1710 +
SC0000117	rubus_genome	exon	148822	148867	100	-	.	ID=Rr014747.t1.mrna1.exon5;Name=Rr014747.t1;Parent=Rr014747.t1.mrna1;Target=Rr014747.t1 1711 1756 +
SC0000117	rubus_genome	exon	147541	147617	100	-	.	ID=Rr014747.t1.mrna1.exon6;Name=Rr014747.t1;Parent=Rr014747.t1.mrna1;Target=Rr014747.t1 1757 1833 +
SC0000117	rubus_genome	exon	147303	147355	100	-	.	ID=Rr014747.t1.mrna1.exon7;Name=Rr014747.t1;Parent=Rr014747.t1.mrna1;Target=Rr014747.t1 1834 1886 +
SC0000117	rubus_genome	exon	147068	147149	100	-	.	ID=Rr014747.t1.mrna1.exon8;Name=Rr014747.t1;Parent=Rr014747.t1.mrna1;Target=Rr014747.t1 1887 1968 +
SC0000117	rubus_genome	exon	146927	146983	100	-	.	ID=Rr014747.t1.mrna1.exon9;Name=Rr014747.t1;Parent=Rr014747.t1.mrna1;Target=Rr014747.t1 1969 2025 +
SC0000117	rubus_genome	exon	145521	145647	100	-	.	ID=Rr014747.t1.mrna1.exon10;Name=Rr014747.t1;Parent=Rr014747.t1.mrna1;Target=Rr014747.t1 2026 2152 +
SC0000117	rubus_genome	exon	144987	145204	100	-	.	ID=Rr014747.t1.mrna1.exon11;Name=Rr014747.t1;Parent=Rr014747.t1.mrna1;Target=Rr014747.t1 2153 2370 +
SC0000117	rubus_genome	CDS	151686	152061	100	-	0	ID=Rr014747.t1.mrna1.cds1;Name=Rr014747.t1;Parent=Rr014747.t1.mrna1;Target=Rr014747.t1 1 376 +
SC0000117	rubus_genome	CDS	150382	151543	100	-	1	ID=Rr014747.t1.mrna1.cds2;Name=Rr014747.t1;Parent=Rr014747.t1.mrna1;Target=Rr014747.t1 377 1538 +
SC0000117	rubus_genome	CDS	150212	150269	100	-	2	ID=Rr014747.t1.mrna1.cds3;Name=Rr014747.t1;Parent=Rr014747.t1.mrna1;Target=Rr014747.t1 1539 1596 +
SC0000117	rubus_genome	CDS	149371	149484	100	-	0	ID=Rr014747.t1.mrna1.cds4;Name=Rr014747.t1;Parent=Rr014747.t1.mrna1;Target=Rr014747.t1 1597 1710 +
SC0000117	rubus_genome	CDS	148822	148867	100	-	0	ID=Rr014747.t1.mrna1.cds5;Name=Rr014747.t1;Parent=Rr014747.t1.mrna1;Target=Rr014747.t1 1711 1756 +
SC0000117	rubus_genome	CDS	147541	147617	100	-	1	ID=Rr014747.t1.mrna1.cds6;Name=Rr014747.t1;Parent=Rr014747.t1.mrna1;Target=Rr014747.t1 1757 1833 +
SC0000117	rubus_genome	CDS	147303	147355	100	-	0	ID=Rr014747.t1.mrna1.cds7;Name=Rr014747.t1;Parent=Rr014747.t1.mrna1;Target=Rr014747.t1 1834 1886 +
SC0000117	rubus_genome	CDS	147068	147149	100	-	2	ID=Rr014747.t1.mrna1.cds8;Name=Rr014747.t1;Parent=Rr014747.t1.mrna1;Target=Rr014747.t1 1887 1968 +
SC0000117	rubus_genome	CDS	146927	146983	100	-	0	ID=Rr014747.t1.mrna1.cds9;Name=Rr014747.t1;Parent=Rr014747.t1.mrna1;Target=Rr014747.t1 1969 2025 +
SC0000117	rubus_genome	CDS	145521	145647	100	-	0	ID=Rr014747.t1.mrna1.cds10;Name=Rr014747.t1;Parent=Rr014747.t1.mrna1;Target=Rr014747.t1 2026 2152 +
SC0000117	rubus_genome	CDS	144987	145204	100	-	1	ID=Rr014747.t1.mrna1.cds11;Name=Rr014747.t1;Parent=Rr014747.t1.mrna1;Target=Rr014747.t1 2153 2370 +
SC0000117	rubus_genome	gene	160331	161250	.	+	.	ID=Rr014748.t1.path1;Name=Rr014748.t1
SC0000117	rubus_genome	mRNA	160331	161250	.	+	.	ID=Rr014748.t1.mrna1;Name=Rr014748.t1;Parent=Rr014748.t1.path1;coverage=100.0;identity=100.0;matches=543;mismatches=0;indels=0;unknowns=0
SC0000117	rubus_genome	exon	160331	160654	100	+	.	ID=Rr014748.t1.mrna1.exon1;Name=Rr014748.t1;Parent=Rr014748.t1.mrna1;Target=Rr014748.t1 1 324 +
SC0000117	rubus_genome	exon	161032	161250	100	+	.	ID=Rr014748.t1.mrna1.exon2;Name=Rr014748.t1;Parent=Rr014748.t1.mrna1;Target=Rr014748.t1 325 543 +
SC0000117	rubus_genome	CDS	160331	160654	100	+	0	ID=Rr014748.t1.mrna1.cds1;Name=Rr014748.t1;Parent=Rr014748.t1.mrna1;Target=Rr014748.t1 1 324 +
SC0000117	rubus_genome	CDS	161032	161250	100	+	0	ID=Rr014748.t1.mrna1.cds2;Name=Rr014748.t1;Parent=Rr014748.t1.mrna1;Target=Rr014748.t1 325 543 +
SC0000117	rubus_genome	gene	163414	166272	.	-	.	ID=Rr014749.t1.path1;Name=Rr014749.t1
SC0000117	rubus_genome	mRNA	163414	166272	.	-	.	ID=Rr014749.t1.mrna1;Name=Rr014749.t1;Parent=Rr014749.t1.path1;coverage=100.0;identity=100.0;matches=1737;mismatches=0;indels=0;unknowns=0
SC0000117	rubus_genome	exon	165778	166272	100	-	.	ID=Rr014749.t1.mrna1.exon1;Name=Rr014749.t1;Parent=Rr014749.t1.mrna1;Target=Rr014749.t1 1 495 +
SC0000117	rubus_genome	exon	165122	165644	100	-	.	ID=Rr014749.t1.mrna1.exon2;Name=Rr014749.t1;Parent=Rr014749.t1.mrna1;Target=Rr014749.t1 496 1018 +
SC0000117	rubus_genome	exon	164753	165016	100	-	.	ID=Rr014749.t1.mrna1.exon3;Name=Rr014749.t1;Parent=Rr014749.t1.mrna1;Target=Rr014749.t1 1019 1282 +
SC0000117	rubus_genome	exon	164564	164655	100	-	.	ID=Rr014749.t1.mrna1.exon4;Name=Rr014749.t1;Parent=Rr014749.t1.mrna1;Target=Rr014749.t1 1283 1374 +
SC0000117	rubus_genome	exon	164373	164465	100	-	.	ID=Rr014749.t1.mrna1.exon5;Name=Rr014749.t1;Parent=Rr014749.t1.mrna1;Target=Rr014749.t1 1375 1467 +
SC0000117	rubus_genome	exon	164215	164282	100	-	.	ID=Rr014749.t1.mrna1.exon6;Name=Rr014749.t1;Parent=Rr014749.t1.mrna1;Target=Rr014749.t1 1468 1535 +
SC0000117	rubus_genome	exon	163414	163615	100	-	.	ID=Rr014749.t1.mrna1.exon7;Name=Rr014749.t1;Parent=Rr014749.t1.mrna1;Target=Rr014749.t1 1536 1737 +
SC0000117	rubus_genome	CDS	165778	166272	100	-	0	ID=Rr014749.t1.mrna1.cds1;Name=Rr014749.t1;Parent=Rr014749.t1.mrna1;Target=Rr014749.t1 1 495 +
SC0000117	rubus_genome	CDS	165122	165644	100	-	0	ID=Rr014749.t1.mrna1.cds2;Name=Rr014749.t1;Parent=Rr014749.t1.mrna1;Target=Rr014749.t1 496 1018 +
SC0000117	rubus_genome	CDS	164753	165016	100	-	1	ID=Rr014749.t1.mrna1.cds3;Name=Rr014749.t1;Parent=Rr014749.t1.mrna1;Target=Rr014749.t1 1019 1282 +
SC0000117	rubus_genome	CDS	164564	164655	100	-	1	ID=Rr014749.t1.mrna1.cds4;Name=Rr014749.t1;Parent=Rr014749.t1.mrna1;Target=Rr014749.t1 1283 1374 +
SC0000117	rubus_genome	CDS	164373	164465	100	-	0	ID=Rr014749.t1.mrna1.cds5;Name=Rr014749.t1;Parent=Rr014749.t1.mrna1;Target=Rr014749.t1 1375 1467 +
SC0000117	rubus_genome	CDS	164215	164282	100	-	0	ID=Rr014749.t1.mrna1.cds6;Name=Rr014749.t1;Parent=Rr014749.t1.mrna1;Target=Rr014749.t1 1468 1535 +
SC0000117	rubus_genome	CDS	163414	163615	100	-	2	ID=Rr014749.t1.mrna1.cds7;Name=Rr014749.t1;Parent=Rr014749.t1.mrna1;Target=Rr014749.t1 1536 1737 +
SC0000117	rubus_genome	gene	182115	184380	.	-	.	ID=Rr014750.t1.path1;Name=Rr014750.t1
SC0000117	rubus_genome	mRNA	182115	184380	.	-	.	ID=Rr014750.t1.mrna1;Name=Rr014750.t1;Parent=Rr014750.t1.path1;coverage=100.0;identity=100.0;matches=633;mismatches=0;indels=0;unknowns=0
SC0000117	rubus_genome	exon	184242	184380	100	-	.	ID=Rr014750.t1.mrna1.exon1;Name=Rr014750.t1;Parent=Rr014750.t1.mrna1;Target=Rr014750.t1 1 139 +
SC0000117	rubus_genome	exon	184085	184153	100	-	.	ID=Rr014750.t1.mrna1.exon2;Name=Rr014750.t1;Parent=Rr014750.t1.mrna1;Target=Rr014750.t1 140 208 +
SC0000117	rubus_genome	exon	183759	183824	100	-	.	ID=Rr014750.t1.mrna1.exon3;Name=Rr014750.t1;Parent=Rr014750.t1.mrna1;Target=Rr014750.t1 209 274 +
SC0000117	rubus_genome	exon	183515	183636	100	-	.	ID=Rr014750.t1.mrna1.exon4;Name=Rr014750.t1;Parent=Rr014750.t1.mrna1;Target=Rr014750.t1 275 396 +
SC0000117	rubus_genome	exon	182310	182438	100	-	.	ID=Rr014750.t1.mrna1.exon5;Name=Rr014750.t1;Parent=Rr014750.t1.mrna1;Target=Rr014750.t1 397 525 +
SC0000117	rubus_genome	exon	182115	182222	100	-	.	ID=Rr014750.t1.mrna1.exon6;Name=Rr014750.t1;Parent=Rr014750.t1.mrna1;Target=Rr014750.t1 526 633 +
SC0000117	rubus_genome	CDS	184242	184380	100	-	0	ID=Rr014750.t1.mrna1.cds1;Name=Rr014750.t1;Parent=Rr014750.t1.mrna1;Target=Rr014750.t1 1 139 +
SC0000117	rubus_genome	CDS	184085	184153	100	-	1	ID=Rr014750.t1.mrna1.cds2;Name=Rr014750.t1;Parent=Rr014750.t1.mrna1;Target=Rr014750.t1 140 208 +
SC0000117	rubus_genome	CDS	183759	183824	100	-	1	ID=Rr014750.t1.mrna1.cds3;Name=Rr014750.t1;Parent=Rr014750.t1.mrna1;Target=Rr014750.t1 209 274 +
SC0000117	rubus_genome	CDS	183515	183636	100	-	1	ID=Rr014750.t1.mrna1.cds4;Name=Rr014750.t1;Parent=Rr014750.t1.mrna1;Target=Rr014750.t1 275 396 +
SC0000117	rubus_genome	CDS	182310	182438	100	-	0	ID=Rr014750.t1.mrna1.cds5;Name=Rr014750.t1;Parent=Rr014750.t1.mrna1;Target=Rr014750.t1 397 525 +
SC0000117	rubus_genome	CDS	182115	182222	100	-	0	ID=Rr014750.t1.mrna1.cds6;Name=Rr014750.t1;Parent=Rr014750.t1.mrna1;Target=Rr014750.t1 526 633 +
SC0000117	rubus_genome	gene	189424	190827	.	-	.	ID=Rr014751.t1.path1;Name=Rr014751.t1
SC0000117	rubus_genome	mRNA	189424	190827	.	-	.	ID=Rr014751.t1.mrna1;Name=Rr014751.t1;Parent=Rr014751.t1.path1;coverage=100.0;identity=100.0;matches=1185;mismatches=0;indels=0;unknowns=0
SC0000117	rubus_genome	exon	190264	190827	100	-	.	ID=Rr014751.t1.mrna1.exon1;Name=Rr014751.t1;Parent=Rr014751.t1.mrna1;Target=Rr014751.t1 1 564 +
SC0000117	rubus_genome	exon	189424	190044	100	-	.	ID=Rr014751.t1.mrna1.exon2;Name=Rr014751.t1;Parent=Rr014751.t1.mrna1;Target=Rr014751.t1 565 1185 +
SC0000117	rubus_genome	CDS	190264	190827	100	-	0	ID=Rr014751.t1.mrna1.cds1;Name=Rr014751.t1;Parent=Rr014751.t1.mrna1;Target=Rr014751.t1 1 564 +
SC0000117	rubus_genome	CDS	189424	190044	100	-	0	ID=Rr014751.t1.mrna1.cds2;Name=Rr014751.t1;Parent=Rr014751.t1.mrna1;Target=Rr014751.t1 565 1185 +
SC0000117	rubus_genome	gene	199745	200077	.	-	.	ID=Rr014753.t1.path1;Name=Rr014753.t1
SC0000117	rubus_genome	mRNA	199745	200077	.	-	.	ID=Rr014753.t1.mrna1;Name=Rr014753.t1;Parent=Rr014753.t1.path1;coverage=100.0;identity=100.0;matches=333;mismatches=0;indels=0;unknowns=0
SC0000117	rubus_genome	exon	199745	200077	100	-	.	ID=Rr014753.t1.mrna1.exon1;Name=Rr014753.t1;Parent=Rr014753.t1.mrna1;Target=Rr014753.t1 333 1 .
SC0000117	rubus_genome	CDS	199745	200077	100	-	0	ID=Rr014753.t1.mrna1.cds1;Name=Rr014753.t1;Parent=Rr014753.t1.mrna1;Target=Rr014753.t1 333 1 .
SC0000117	rubus_genome	gene	210286	211221	.	+	.	ID=Rr014754.t1.path1;Name=Rr014754.t1
SC0000117	rubus_genome	mRNA	210286	211221	.	+	.	ID=Rr014754.t1.mrna1;Name=Rr014754.t1;Parent=Rr014754.t1.path1;coverage=100.0;identity=100.0;matches=936;mismatches=0;indels=0;unknowns=0
SC0000117	rubus_genome	exon	210286	211221	100	+	.	ID=Rr014754.t1.mrna1.exon1;Name=Rr014754.t1;Parent=Rr014754.t1.mrna1;Target=Rr014754.t1 936 1 .
SC0000117	rubus_genome	CDS	210286	211221	100	+	0	ID=Rr014754.t1.mrna1.cds1;Name=Rr014754.t1;Parent=Rr014754.t1.mrna1;Target=Rr014754.t1 936 1 .
SC0000117	rubus_genome	gene	216617	220049	.	+	.	ID=Rr014755.t1.path1;Name=Rr014755.t1
SC0000117	rubus_genome	mRNA	216617	220049	.	+	.	ID=Rr014755.t1.mrna1;Name=Rr014755.t1;Parent=Rr014755.t1.path1;coverage=100.0;identity=100.0;matches=993;mismatches=0;indels=0;unknowns=0
SC0000117	rubus_genome	exon	216617	216781	100	+	.	ID=Rr014755.t1.mrna1.exon1;Name=Rr014755.t1;Parent=Rr014755.t1.mrna1;Target=Rr014755.t1 1 165 +
SC0000117	rubus_genome	exon	218269	218291	100	+	.	ID=Rr014755.t1.mrna1.exon2;Name=Rr014755.t1;Parent=Rr014755.t1.mrna1;Target=Rr014755.t1 166 188 +
SC0000117	rubus_genome	exon	219026	219352	100	+	.	ID=Rr014755.t1.mrna1.exon3;Name=Rr014755.t1;Parent=Rr014755.t1.mrna1;Target=Rr014755.t1 189 515 +
SC0000117	rubus_genome	exon	219572	220049	100	+	.	ID=Rr014755.t1.mrna1.exon4;Name=Rr014755.t1;Parent=Rr014755.t1.mrna1;Target=Rr014755.t1 516 993 +
SC0000117	rubus_genome	CDS	216617	216781	100	+	0	ID=Rr014755.t1.mrna1.cds1;Name=Rr014755.t1;Parent=Rr014755.t1.mrna1;Target=Rr014755.t1 1 165 +
SC0000117	rubus_genome	CDS	218269	218291	100	+	0	ID=Rr014755.t1.mrna1.cds2;Name=Rr014755.t1;Parent=Rr014755.t1.mrna1;Target=Rr014755.t1 166 188 +
SC0000117	rubus_genome	CDS	219026	219352	100	+	2	ID=Rr014755.t1.mrna1.cds3;Name=Rr014755.t1;Parent=Rr014755.t1.mrna1;Target=Rr014755.t1 189 515 +
SC0000117	rubus_genome	CDS	219572	220049	100	+	2	ID=Rr014755.t1.mrna1.cds4;Name=Rr014755.t1;Parent=Rr014755.t1.mrna1;Target=Rr014755.t1 516 993 +
SC0000117	rubus_genome	gene	235864	238965	.	+	.	ID=Rr014756.t1.path1;Name=Rr014756.t1
SC0000117	rubus_genome	mRNA	235864	238965	.	+	.	ID=Rr014756.t1.mrna1;Name=Rr014756.t1;Parent=Rr014756.t1.path1;coverage=100.0;identity=100.0;matches=1299;mismatches=0;indels=0;unknowns=0
SC0000117	rubus_genome	exon	235864	236117	100	+	.	ID=Rr014756.t1.mrna1.exon1;Name=Rr014756.t1;Parent=Rr014756.t1.mrna1;Target=Rr014756.t1 1 254 +
SC0000117	rubus_genome	exon	236340	236379	100	+	.	ID=Rr014756.t1.mrna1.exon2;Name=Rr014756.t1;Parent=Rr014756.t1.mrna1;Target=Rr014756.t1 255 294 +
SC0000117	rubus_genome	exon	236476	236579	100	+	.	ID=Rr014756.t1.mrna1.exon3;Name=Rr014756.t1;Parent=Rr014756.t1.mrna1;Target=Rr014756.t1 295 398 +
SC0000117	rubus_genome	exon	236662	236710	100	+	.	ID=Rr014756.t1.mrna1.exon4;Name=Rr014756.t1;Parent=Rr014756.t1.mrna1;Target=Rr014756.t1 399 447 +
SC0000117	rubus_genome	exon	236855	236961	100	+	.	ID=Rr014756.t1.mrna1.exon5;Name=Rr014756.t1;Parent=Rr014756.t1.mrna1;Target=Rr014756.t1 448 554 +
SC0000117	rubus_genome	exon	237117	237204	100	+	.	ID=Rr014756.t1.mrna1.exon6;Name=Rr014756.t1;Parent=Rr014756.t1.mrna1;Target=Rr014756.t1 555 642 +
SC0000117	rubus_genome	exon	237341	237469	100	+	.	ID=Rr014756.t1.mrna1.exon7;Name=Rr014756.t1;Parent=Rr014756.t1.mrna1;Target=Rr014756.t1 643 771 +
SC0000117	rubus_genome	exon	237568	237642	100	+	.	ID=Rr014756.t1.mrna1.exon8;Name=Rr014756.t1;Parent=Rr014756.t1.mrna1;Target=Rr014756.t1 772 846 +
SC0000117	rubus_genome	exon	237887	237940	100	+	.	ID=Rr014756.t1.mrna1.exon9;Name=Rr014756.t1;Parent=Rr014756.t1.mrna1;Target=Rr014756.t1 847 900 +
SC0000117	rubus_genome	exon	238029	238066	100	+	.	ID=Rr014756.t1.mrna1.exon10;Name=Rr014756.t1;Parent=Rr014756.t1.mrna1;Target=Rr014756.t1 901 938 +
SC0000117	rubus_genome	exon	238168	238327	100	+	.	ID=Rr014756.t1.mrna1.exon11;Name=Rr014756.t1;Parent=Rr014756.t1.mrna1;Target=Rr014756.t1 939 1098 +
SC0000117	rubus_genome	exon	238440	238500	100	+	.	ID=Rr014756.t1.mrna1.exon12;Name=Rr014756.t1;Parent=Rr014756.t1.mrna1;Target=Rr014756.t1 1099 1159 +
SC0000117	rubus_genome	exon	238826	238965	100	+	.	ID=Rr014756.t1.mrna1.exon13;Name=Rr014756.t1;Parent=Rr014756.t1.mrna1;Target=Rr014756.t1 1160 1299 +
SC0000117	rubus_genome	CDS	235864	236117	100	+	0	ID=Rr014756.t1.mrna1.cds1;Name=Rr014756.t1;Parent=Rr014756.t1.mrna1;Target=Rr014756.t1 1 254 +
SC0000117	rubus_genome	CDS	236340	236379	100	+	2	ID=Rr014756.t1.mrna1.cds2;Name=Rr014756.t1;Parent=Rr014756.t1.mrna1;Target=Rr014756.t1 255 294 +
SC0000117	rubus_genome	CDS	236476	236579	100	+	0	ID=Rr014756.t1.mrna1.cds3;Name=Rr014756.t1;Parent=Rr014756.t1.mrna1;Target=Rr014756.t1 295 398 +
SC0000117	rubus_genome	CDS	236662	236710	100	+	2	ID=Rr014756.t1.mrna1.cds4;Name=Rr014756.t1;Parent=Rr014756.t1.mrna1;Target=Rr014756.t1 399 447 +
SC0000117	rubus_genome	CDS	236855	236961	100	+	0	ID=Rr014756.t1.mrna1.cds5;Name=Rr014756.t1;Parent=Rr014756.t1.mrna1;Target=Rr014756.t1 448 554 +
SC0000117	rubus_genome	CDS	237117	237204	100	+	2	ID=Rr014756.t1.mrna1.cds6;Name=Rr014756.t1;Parent=Rr014756.t1.mrna1;Target=Rr014756.t1 555 642 +
SC0000117	rubus_genome	CDS	237341	237469	100	+	0	ID=Rr014756.t1.mrna1.cds7;Name=Rr014756.t1;Parent=Rr014756.t1.mrna1;Target=Rr014756.t1 643 771 +
SC0000117	rubus_genome	CDS	237568	237642	100	+	0	ID=Rr014756.t1.mrna1.cds8;Name=Rr014756.t1;Parent=Rr014756.t1.mrna1;Target=Rr014756.t1 772 846 +
SC0000117	rubus_genome	CDS	237887	237940	100	+	0	ID=Rr014756.t1.mrna1.cds9;Name=Rr014756.t1;Parent=Rr014756.t1.mrna1;Target=Rr014756.t1 847 900 +
SC0000117	rubus_genome	CDS	238029	238066	100	+	0	ID=Rr014756.t1.mrna1.cds10;Name=Rr014756.t1;Parent=Rr014756.t1.mrna1;Target=Rr014756.t1 901 938 +
SC0000117	rubus_genome	CDS	238168	238327	100	+	2	ID=Rr014756.t1.mrna1.cds11;Name=Rr014756.t1;Parent=Rr014756.t1.mrna1;Target=Rr014756.t1 939 1098 +
SC0000117	rubus_genome	CDS	238440	238500	100	+	0	ID=Rr014756.t1.mrna1.cds12;Name=Rr014756.t1;Parent=Rr014756.t1.mrna1;Target=Rr014756.t1 1099 1159 +
SC0000117	rubus_genome	CDS	238826	238965	100	+	1	ID=Rr014756.t1.mrna1.cds13;Name=Rr014756.t1;Parent=Rr014756.t1.mrna1;Target=Rr014756.t1 1160 1299 +
SC0000117	rubus_genome	gene	248101	250432	.	-	.	ID=Rr014757.t1.path1;Name=Rr014757.t1
SC0000117	rubus_genome	mRNA	248101	250432	.	-	.	ID=Rr014757.t1.mrna1;Name=Rr014757.t1;Parent=Rr014757.t1.path1;coverage=100.0;identity=100.0;matches=501;mismatches=0;indels=0;unknowns=0
SC0000117	rubus_genome	exon	250230	250432	100	-	.	ID=Rr014757.t1.mrna1.exon1;Name=Rr014757.t1;Parent=Rr014757.t1.mrna1;Target=Rr014757.t1 1 203 +
SC0000117	rubus_genome	exon	249815	249863	100	-	.	ID=Rr014757.t1.mrna1.exon2;Name=Rr014757.t1;Parent=Rr014757.t1.mrna1;Target=Rr014757.t1 204 252 +
SC0000117	rubus_genome	exon	248101	248349	100	-	.	ID=Rr014757.t1.mrna1.exon3;Name=Rr014757.t1;Parent=Rr014757.t1.mrna1;Target=Rr014757.t1 253 501 +
SC0000117	rubus_genome	CDS	250230	250432	100	-	0	ID=Rr014757.t1.mrna1.cds1;Name=Rr014757.t1;Parent=Rr014757.t1.mrna1;Target=Rr014757.t1 1 203 +
SC0000117	rubus_genome	CDS	249815	249863	100	-	2	ID=Rr014757.t1.mrna1.cds2;Name=Rr014757.t1;Parent=Rr014757.t1.mrna1;Target=Rr014757.t1 204 252 +
SC0000117	rubus_genome	CDS	248101	248349	100	-	0	ID=Rr014757.t1.mrna1.cds3;Name=Rr014757.t1;Parent=Rr014757.t1.mrna1;Target=Rr014757.t1 253 501 +
SC0000117	rubus_genome	gene	256920	261920	.	-	.	ID=Rr014759.t1.path1;Name=Rr014759.t1
SC0000117	rubus_genome	mRNA	256920	261920	.	-	.	ID=Rr014759.t1.mrna1;Name=Rr014759.t1;Parent=Rr014759.t1.path1;coverage=100.0;identity=100.0;matches=2115;mismatches=0;indels=0;unknowns=0
SC0000117	rubus_genome	exon	260267	261920	100	-	.	ID=Rr014759.t1.mrna1.exon1;Name=Rr014759.t1;Parent=Rr014759.t1.mrna1;Target=Rr014759.t1 1 1654 +
SC0000117	rubus_genome	exon	257902	257990	100	-	.	ID=Rr014759.t1.mrna1.exon2;Name=Rr014759.t1;Parent=Rr014759.t1.mrna1;Target=Rr014759.t1 1655 1743 +
SC0000117	rubus_genome	exon	256920	257291	100	-	.	ID=Rr014759.t1.mrna1.exon3;Name=Rr014759.t1;Parent=Rr014759.t1.mrna1;Target=Rr014759.t1 1744 2115 +
SC0000117	rubus_genome	CDS	260267	261920	100	-	0	ID=Rr014759.t1.mrna1.cds1;Name=Rr014759.t1;Parent=Rr014759.t1.mrna1;Target=Rr014759.t1 1 1654 +
SC0000117	rubus_genome	CDS	257902	257990	100	-	1	ID=Rr014759.t1.mrna1.cds2;Name=Rr014759.t1;Parent=Rr014759.t1.mrna1;Target=Rr014759.t1 1655 1743 +
SC0000117	rubus_genome	CDS	256920	257291	100	-	0	ID=Rr014759.t1.mrna1.cds3;Name=Rr014759.t1;Parent=Rr014759.t1.mrna1;Target=Rr014759.t1 1744 2115 +
SC0000117	rubus_genome	gene	263529	267088	.	+	.	ID=Rr014760.t1.path1;Name=Rr014760.t1
SC0000117	rubus_genome	mRNA	263529	267088	.	+	.	ID=Rr014760.t1.mrna1;Name=Rr014760.t1;Parent=Rr014760.t1.path1;coverage=100.0;identity=100.0;matches=2529;mismatches=0;indels=0;unknowns=0
SC0000117	rubus_genome	exon	263529	263566	100	+	.	ID=Rr014760.t1.mrna1.exon1;Name=Rr014760.t1;Parent=Rr014760.t1.mrna1;Target=Rr014760.t1 1 38 +
SC0000117	rubus_genome	exon	263964	266285	100	+	.	ID=Rr014760.t1.mrna1.exon2;Name=Rr014760.t1;Parent=Rr014760.t1.mrna1;Target=Rr014760.t1 39 2360 +
SC0000117	rubus_genome	exon	266920	267088	100	+	.	ID=Rr014760.t1.mrna1.exon3;Name=Rr014760.t1;Parent=Rr014760.t1.mrna1;Target=Rr014760.t1 2361 2529 +
SC0000117	rubus_genome	CDS	263529	263566	100	+	0	ID=Rr014760.t1.mrna1.cds1;Name=Rr014760.t1;Parent=Rr014760.t1.mrna1;Target=Rr014760.t1 1 38 +
SC0000117	rubus_genome	CDS	263964	266285	100	+	2	ID=Rr014760.t1.mrna1.cds2;Name=Rr014760.t1;Parent=Rr014760.t1.mrna1;Target=Rr014760.t1 39 2360 +
SC0000117	rubus_genome	CDS	266920	267088	100	+	2	ID=Rr014760.t1.mrna1.cds3;Name=Rr014760.t1;Parent=Rr014760.t1.mrna1;Target=Rr014760.t1 2361 2529 +
SC0000117	rubus_genome	gene	292818	296214	.	-	.	ID=Rr014763.t1.path1;Name=Rr014763.t1
SC0000117	rubus_genome	mRNA	292818	296214	.	-	.	ID=Rr014763.t1.mrna1;Name=Rr014763.t1;Parent=Rr014763.t1.path1;coverage=100.0;identity=100.0;matches=1038;mismatches=0;indels=0;unknowns=0
SC0000117	rubus_genome	exon	296092	296214	100	-	.	ID=Rr014763.t1.mrna1.exon1;Name=Rr014763.t1;Parent=Rr014763.t1.mrna1;Target=Rr014763.t1 1 123 +
SC0000117	rubus_genome	exon	295680	295844	100	-	.	ID=Rr014763.t1.mrna1.exon2;Name=Rr014763.t1;Parent=Rr014763.t1.mrna1;Target=Rr014763.t1 124 288 +
SC0000117	rubus_genome	exon	295479	295597	100	-	.	ID=Rr014763.t1.mrna1.exon3;Name=Rr014763.t1;Parent=Rr014763.t1.mrna1;Target=Rr014763.t1 289 407 +
SC0000117	rubus_genome	exon	294838	294912	100	-	.	ID=Rr014763.t1.mrna1.exon4;Name=Rr014763.t1;Parent=Rr014763.t1.mrna1;Target=Rr014763.t1 408 482 +
SC0000117	rubus_genome	exon	294362	294455	100	-	.	ID=Rr014763.t1.mrna1.exon5;Name=Rr014763.t1;Parent=Rr014763.t1.mrna1;Target=Rr014763.t1 483 576 +
SC0000117	rubus_genome	exon	294199	294258	100	-	.	ID=Rr014763.t1.mrna1.exon6;Name=Rr014763.t1;Parent=Rr014763.t1.mrna1;Target=Rr014763.t1 577 636 +
SC0000117	rubus_genome	exon	293847	293912	100	-	.	ID=Rr014763.t1.mrna1.exon7;Name=Rr014763.t1;Parent=Rr014763.t1.mrna1;Target=Rr014763.t1 637 702 +
SC0000117	rubus_genome	exon	293662	293760	100	-	.	ID=Rr014763.t1.mrna1.exon8;Name=Rr014763.t1;Parent=Rr014763.t1.mrna1;Target=Rr014763.t1 703 801 +
SC0000117	rubus_genome	exon	293410	293454	100	-	.	ID=Rr014763.t1.mrna1.exon9;Name=Rr014763.t1;Parent=Rr014763.t1.mrna1;Target=Rr014763.t1 802 846 +
SC0000117	rubus_genome	exon	293082	293184	100	-	.	ID=Rr014763.t1.mrna1.exon10;Name=Rr014763.t1;Parent=Rr014763.t1.mrna1;Target=Rr014763.t1 847 949 +
SC0000117	rubus_genome	exon	292818	292906	100	-	.	ID=Rr014763.t1.mrna1.exon11;Name=Rr014763.t1;Parent=Rr014763.t1.mrna1;Target=Rr014763.t1 950 1038 +
SC0000117	rubus_genome	CDS	296092	296214	100	-	0	ID=Rr014763.t1.mrna1.cds1;Name=Rr014763.t1;Parent=Rr014763.t1.mrna1;Target=Rr014763.t1 1 123 +
SC0000117	rubus_genome	CDS	295680	295844	100	-	0	ID=Rr014763.t1.mrna1.cds2;Name=Rr014763.t1;Parent=Rr014763.t1.mrna1;Target=Rr014763.t1 124 288 +
SC0000117	rubus_genome	CDS	295479	295597	100	-	0	ID=Rr014763.t1.mrna1.cds3;Name=Rr014763.t1;Parent=Rr014763.t1.mrna1;Target=Rr014763.t1 289 407 +
SC0000117	rubus_genome	CDS	294838	294912	100	-	2	ID=Rr014763.t1.mrna1.cds4;Name=Rr014763.t1;Parent=Rr014763.t1.mrna1;Target=Rr014763.t1 408 482 +
SC0000117	rubus_genome	CDS	294362	294455	100	-	2	ID=Rr014763.t1.mrna1.cds5;Name=Rr014763.t1;Parent=Rr014763.t1.mrna1;Target=Rr014763.t1 483 576 +
SC0000117	rubus_genome	CDS	294199	294258	100	-	0	ID=Rr014763.t1.mrna1.cds6;Name=Rr014763.t1;Parent=Rr014763.t1.mrna1;Target=Rr014763.t1 577 636 +
SC0000117	rubus_genome	CDS	293847	293912	100	-	0	ID=Rr014763.t1.mrna1.cds7;Name=Rr014763.t1;Parent=Rr014763.t1.mrna1;Target=Rr014763.t1 637 702 +
SC0000117	rubus_genome	CDS	293662	293760	100	-	0	ID=Rr014763.t1.mrna1.cds8;Name=Rr014763.t1;Parent=Rr014763.t1.mrna1;Target=Rr014763.t1 703 801 +
SC0000117	rubus_genome	CDS	293410	293454	100	-	0	ID=Rr014763.t1.mrna1.cds9;Name=Rr014763.t1;Parent=Rr014763.t1.mrna1;Target=Rr014763.t1 802 846 +
SC0000117	rubus_genome	CDS	293082	293184	100	-	0	ID=Rr014763.t1.mrna1.cds10;Name=Rr014763.t1;Parent=Rr014763.t1.mrna1;Target=Rr014763.t1 847 949 +
SC0000117	rubus_genome	CDS	292818	292906	100	-	1	ID=Rr014763.t1.mrna1.cds11;Name=Rr014763.t1;Parent=Rr014763.t1.mrna1;Target=Rr014763.t1 950 1038 +
SC0000117	rubus_genome	gene	298382	302329	.	+	.	ID=Rr014764.t1.path1;Name=Rr014764.t1
SC0000117	rubus_genome	mRNA	298382	302329	.	+	.	ID=Rr014764.t1.mrna1;Name=Rr014764.t1;Parent=Rr014764.t1.path1;coverage=100.0;identity=100.0;matches=1821;mismatches=0;indels=0;unknowns=0
SC0000117	rubus_genome	exon	298382	298669	100	+	.	ID=Rr014764.t1.mrna1.exon1;Name=Rr014764.t1;Parent=Rr014764.t1.mrna1;Target=Rr014764.t1 1 288 +
SC0000117	rubus_genome	exon	298758	298979	100	+	.	ID=Rr014764.t1.mrna1.exon2;Name=Rr014764.t1;Parent=Rr014764.t1.mrna1;Target=Rr014764.t1 289 510 +
SC0000117	rubus_genome	exon	299256	299662	100	+	.	ID=Rr014764.t1.mrna1.exon3;Name=Rr014764.t1;Parent=Rr014764.t1.mrna1;Target=Rr014764.t1 511 917 +
SC0000117	rubus_genome	exon	299994	300179	100	+	.	ID=Rr014764.t1.mrna1.exon4;Name=Rr014764.t1;Parent=Rr014764.t1.mrna1;Target=Rr014764.t1 918 1103 +
SC0000117	rubus_genome	exon	300681	300873	100	+	.	ID=Rr014764.t1.mrna1.exon5;Name=Rr014764.t1;Parent=Rr014764.t1.mrna1;Target=Rr014764.t1 1104 1296 +
SC0000117	rubus_genome	exon	301298	301374	100	+	.	ID=Rr014764.t1.mrna1.exon6;Name=Rr014764.t1;Parent=Rr014764.t1.mrna1;Target=Rr014764.t1 1297 1373 +
SC0000117	rubus_genome	exon	301567	301717	100	+	.	ID=Rr014764.t1.mrna1.exon7;Name=Rr014764.t1;Parent=Rr014764.t1.mrna1;Target=Rr014764.t1 1374 1524 +
SC0000117	rubus_genome	exon	302033	302329	100	+	.	ID=Rr014764.t1.mrna1.exon8;Name=Rr014764.t1;Parent=Rr014764.t1.mrna1;Target=Rr014764.t1 1525 1821 +
SC0000117	rubus_genome	CDS	298382	298669	100	+	0	ID=Rr014764.t1.mrna1.cds1;Name=Rr014764.t1;Parent=Rr014764.t1.mrna1;Target=Rr014764.t1 1 288 +
SC0000117	rubus_genome	CDS	298758	298979	100	+	0	ID=Rr014764.t1.mrna1.cds2;Name=Rr014764.t1;Parent=Rr014764.t1.mrna1;Target=Rr014764.t1 289 510 +
SC0000117	rubus_genome	CDS	299256	299662	100	+	0	ID=Rr014764.t1.mrna1.cds3;Name=Rr014764.t1;Parent=Rr014764.t1.mrna1;Target=Rr014764.t1 511 917 +
SC0000117	rubus_genome	CDS	299994	300179	100	+	2	ID=Rr014764.t1.mrna1.cds4;Name=Rr014764.t1;Parent=Rr014764.t1.mrna1;Target=Rr014764.t1 918 1103 +
SC0000117	rubus_genome	CDS	300681	300873	100	+	2	ID=Rr014764.t1.mrna1.cds5;Name=Rr014764.t1;Parent=Rr014764.t1.mrna1;Target=Rr014764.t1 1104 1296 +
SC0000117	rubus_genome	CDS	301298	301374	100	+	0	ID=Rr014764.t1.mrna1.cds6;Name=Rr014764.t1;Parent=Rr014764.t1.mrna1;Target=Rr014764.t1 1297 1373 +
SC0000117	rubus_genome	CDS	301567	301717	100	+	2	ID=Rr014764.t1.mrna1.cds7;Name=Rr014764.t1;Parent=Rr014764.t1.mrna1;Target=Rr014764.t1 1374 1524 +
SC0000117	rubus_genome	CDS	302033	302329	100	+	0	ID=Rr014764.t1.mrna1.cds8;Name=Rr014764.t1;Parent=Rr014764.t1.mrna1;Target=Rr014764.t1 1525 1821 +
SC0000117	rubus_genome	gene	307574	311772	.	+	.	ID=Rr014765.t1.path1;Name=Rr014765.t1
SC0000117	rubus_genome	mRNA	307574	311772	.	+	.	ID=Rr014765.t1.mrna1;Name=Rr014765.t1;Parent=Rr014765.t1.path1;coverage=100.0;identity=100.0;matches=1878;mismatches=0;indels=0;unknowns=0
SC0000117	rubus_genome	exon	307574	307641	100	+	.	ID=Rr014765.t1.mrna1.exon1;Name=Rr014765.t1;Parent=Rr014765.t1.mrna1;Target=Rr014765.t1 1 68 +
SC0000117	rubus_genome	exon	307961	308074	100	+	.	ID=Rr014765.t1.mrna1.exon2;Name=Rr014765.t1;Parent=Rr014765.t1.mrna1;Target=Rr014765.t1 69 182 +
SC0000117	rubus_genome	exon	308583	308906	100	+	.	ID=Rr014765.t1.mrna1.exon3;Name=Rr014765.t1;Parent=Rr014765.t1.mrna1;Target=Rr014765.t1 183 506 +
SC0000117	rubus_genome	exon	309359	309651	100	+	.	ID=Rr014765.t1.mrna1.exon4;Name=Rr014765.t1;Parent=Rr014765.t1.mrna1;Target=Rr014765.t1 507 799 +
SC0000117	rubus_genome	exon	309785	310683	100	+	.	ID=Rr014765.t1.mrna1.exon5;Name=Rr014765.t1;Parent=Rr014765.t1.mrna1;Target=Rr014765.t1 800 1698 +
SC0000117	rubus_genome	exon	310838	310894	100	+	.	ID=Rr014765.t1.mrna1.exon6;Name=Rr014765.t1;Parent=Rr014765.t1.mrna1;Target=Rr014765.t1 1699 1755 +
SC0000117	rubus_genome	exon	311251	311298	100	+	.	ID=Rr014765.t1.mrna1.exon7;Name=Rr014765.t1;Parent=Rr014765.t1.mrna1;Target=Rr014765.t1 1756 1803 +
SC0000117	rubus_genome	exon	311698	311772	100	+	.	ID=Rr014765.t1.mrna1.exon8;Name=Rr014765.t1;Parent=Rr014765.t1.mrna1;Target=Rr014765.t1 1804 1878 +
SC0000117	rubus_genome	CDS	307574	307641	100	+	0	ID=Rr014765.t1.mrna1.cds1;Name=Rr014765.t1;Parent=Rr014765.t1.mrna1;Target=Rr014765.t1 1 68 +
SC0000117	rubus_genome	CDS	307961	308074	100	+	2	ID=Rr014765.t1.mrna1.cds2;Name=Rr014765.t1;Parent=Rr014765.t1.mrna1;Target=Rr014765.t1 69 182 +
SC0000117	rubus_genome	CDS	308583	308906	100	+	2	ID=Rr014765.t1.mrna1.cds3;Name=Rr014765.t1;Parent=Rr014765.t1.mrna1;Target=Rr014765.t1 183 506 +
SC0000117	rubus_genome	CDS	309359	309651	100	+	2	ID=Rr014765.t1.mrna1.cds4;Name=Rr014765.t1;Parent=Rr014765.t1.mrna1;Target=Rr014765.t1 507 799 +
SC0000117	rubus_genome	CDS	309785	310683	100	+	1	ID=Rr014765.t1.mrna1.cds5;Name=Rr014765.t1;Parent=Rr014765.t1.mrna1;Target=Rr014765.t1 800 1698 +
SC0000117	rubus_genome	CDS	310838	310894	100	+	0	ID=Rr014765.t1.mrna1.cds6;Name=Rr014765.t1;Parent=Rr014765.t1.mrna1;Target=Rr014765.t1 1699 1755 +
SC0000117	rubus_genome	CDS	311251	311298	100	+	0	ID=Rr014765.t1.mrna1.cds7;Name=Rr014765.t1;Parent=Rr014765.t1.mrna1;Target=Rr014765.t1 1756 1803 +
SC0000117	rubus_genome	CDS	311698	311772	100	+	0	ID=Rr014765.t1.mrna1.cds8;Name=Rr014765.t1;Parent=Rr014765.t1.mrna1;Target=Rr014765.t1 1804 1878 +
SC0000117	rubus_genome	gene	312486	313529	.	-	.	ID=Rr014766.t1.path1;Name=Rr014766.t1
SC0000117	rubus_genome	mRNA	312486	313529	.	-	.	ID=Rr014766.t1.mrna1;Name=Rr014766.t1;Parent=Rr014766.t1.path1;coverage=100.0;identity=100.0;matches=1044;mismatches=0;indels=0;unknowns=0
SC0000117	rubus_genome	exon	312486	313529	100	-	.	ID=Rr014766.t1.mrna1.exon1;Name=Rr014766.t1;Parent=Rr014766.t1.mrna1;Target=Rr014766.t1 1044 1 .
SC0000117	rubus_genome	CDS	312486	313529	100	-	0	ID=Rr014766.t1.mrna1.cds1;Name=Rr014766.t1;Parent=Rr014766.t1.mrna1;Target=Rr014766.t1 1044 1 .
SC0000117	rubus_genome	gene	325208	326239	.	+	.	ID=Rr014767.t1.path1;Name=Rr014767.t1
SC0000117	rubus_genome	mRNA	325208	326239	.	+	.	ID=Rr014767.t1.mrna1;Name=Rr014767.t1;Parent=Rr014767.t1.path1;coverage=100.0;identity=100.0;matches=1032;mismatches=0;indels=0;unknowns=0
SC0000117	rubus_genome	exon	325208	326239	100	+	.	ID=Rr014767.t1.mrna1.exon1;Name=Rr014767.t1;Parent=Rr014767.t1.mrna1;Target=Rr014767.t1 1032 1 .
SC0000117	rubus_genome	CDS	325208	326239	100	+	0	ID=Rr014767.t1.mrna1.cds1;Name=Rr014767.t1;Parent=Rr014767.t1.mrna1;Target=Rr014767.t1 1032 1 .
SC0000117	rubus_genome	gene	332771	335903	.	+	.	ID=Rr014768.t1.path1;Name=Rr014768.t1
SC0000117	rubus_genome	mRNA	332771	335903	.	+	.	ID=Rr014768.t1.mrna1;Name=Rr014768.t1;Parent=Rr014768.t1.path1;coverage=100.0;identity=100.0;matches=1317;mismatches=0;indels=0;unknowns=0
SC0000117	rubus_genome	exon	332771	333691	100	+	.	ID=Rr014768.t1.mrna1.exon1;Name=Rr014768.t1;Parent=Rr014768.t1.mrna1;Target=Rr014768.t1 1 921 +
SC0000117	rubus_genome	exon	334515	334646	100	+	.	ID=Rr014768.t1.mrna1.exon2;Name=Rr014768.t1;Parent=Rr014768.t1.mrna1;Target=Rr014768.t1 922 1053 +
SC0000117	rubus_genome	exon	335295	335385	100	+	.	ID=Rr014768.t1.mrna1.exon3;Name=Rr014768.t1;Parent=Rr014768.t1.mrna1;Target=Rr014768.t1 1054 1144 +
SC0000117	rubus_genome	exon	335468	335515	100	+	.	ID=Rr014768.t1.mrna1.exon4;Name=Rr014768.t1;Parent=Rr014768.t1.mrna1;Target=Rr014768.t1 1145 1192 +
SC0000117	rubus_genome	exon	335597	335657	100	+	.	ID=Rr014768.t1.mrna1.exon5;Name=Rr014768.t1;Parent=Rr014768.t1.mrna1;Target=Rr014768.t1 1193 1253 +
SC0000117	rubus_genome	exon	335840	335903	100	+	.	ID=Rr014768.t1.mrna1.exon6;Name=Rr014768.t1;Parent=Rr014768.t1.mrna1;Target=Rr014768.t1 1254 1317 +
SC0000117	rubus_genome	CDS	332771	333691	100	+	0	ID=Rr014768.t1.mrna1.cds1;Name=Rr014768.t1;Parent=Rr014768.t1.mrna1;Target=Rr014768.t1 1 921 +
SC0000117	rubus_genome	CDS	334515	334646	100	+	0	ID=Rr014768.t1.mrna1.cds2;Name=Rr014768.t1;Parent=Rr014768.t1.mrna1;Target=Rr014768.t1 922 1053 +
SC0000117	rubus_genome	CDS	335295	335385	100	+	0	ID=Rr014768.t1.mrna1.cds3;Name=Rr014768.t1;Parent=Rr014768.t1.mrna1;Target=Rr014768.t1 1054 1144 +
SC0000117	rubus_genome	CDS	335468	335515	100	+	1	ID=Rr014768.t1.mrna1.cds4;Name=Rr014768.t1;Parent=Rr014768.t1.mrna1;Target=Rr014768.t1 1145 1192 +
SC0000117	rubus_genome	CDS	335597	335657	100	+	1	ID=Rr014768.t1.mrna1.cds5;Name=Rr014768.t1;Parent=Rr014768.t1.mrna1;Target=Rr014768.t1 1193 1253 +
SC0000117	rubus_genome	CDS	335840	335903	100	+	2	ID=Rr014768.t1.mrna1.cds6;Name=Rr014768.t1;Parent=Rr014768.t1.mrna1;Target=Rr014768.t1 1254 1317 +
SC0000117	rubus_genome	gene	340733	342085	.	-	.	ID=Rr014769.t1.path1;Name=Rr014769.t1
SC0000117	rubus_genome	mRNA	340733	342085	.	-	.	ID=Rr014769.t1.mrna1;Name=Rr014769.t1;Parent=Rr014769.t1.path1;coverage=100.0;identity=100.0;matches=1353;mismatches=0;indels=0;unknowns=0
SC0000117	rubus_genome	exon	340733	342085	100	-	.	ID=Rr014769.t1.mrna1.exon1;Name=Rr014769.t1;Parent=Rr014769.t1.mrna1;Target=Rr014769.t1 1353 1 .
SC0000117	rubus_genome	CDS	340733	342085	100	-	0	ID=Rr014769.t1.mrna1.cds1;Name=Rr014769.t1;Parent=Rr014769.t1.mrna1;Target=Rr014769.t1 1353 1 .
SC0000117	rubus_genome	gene	344117	354857	.	-	.	ID=Rr014770.t1.path1;Name=Rr014770.t1
SC0000117	rubus_genome	mRNA	344117	354857	.	-	.	ID=Rr014770.t1.mrna1;Name=Rr014770.t1;Parent=Rr014770.t1.path1;coverage=100.0;identity=100.0;matches=5022;mismatches=0;indels=0;unknowns=0
SC0000117	rubus_genome	exon	354700	354857	100	-	.	ID=Rr014770.t1.mrna1.exon1;Name=Rr014770.t1;Parent=Rr014770.t1.mrna1;Target=Rr014770.t1 1 158 +
SC0000117	rubus_genome	exon	354232	354330	100	-	.	ID=Rr014770.t1.mrna1.exon2;Name=Rr014770.t1;Parent=Rr014770.t1.mrna1;Target=Rr014770.t1 159 257 +
SC0000117	rubus_genome	exon	352854	353087	100	-	.	ID=Rr014770.t1.mrna1.exon3;Name=Rr014770.t1;Parent=Rr014770.t1.mrna1;Target=Rr014770.t1 258 491 +
SC0000117	rubus_genome	exon	352267	352341	100	-	.	ID=Rr014770.t1.mrna1.exon4;Name=Rr014770.t1;Parent=Rr014770.t1.mrna1;Target=Rr014770.t1 492 566 +
SC0000117	rubus_genome	exon	351941	352033	100	-	.	ID=Rr014770.t1.mrna1.exon5;Name=Rr014770.t1;Parent=Rr014770.t1.mrna1;Target=Rr014770.t1 567 659 +
SC0000117	rubus_genome	exon	351721	351807	100	-	.	ID=Rr014770.t1.mrna1.exon6;Name=Rr014770.t1;Parent=Rr014770.t1.mrna1;Target=Rr014770.t1 660 746 +
SC0000117	rubus_genome	exon	351132	351302	100	-	.	ID=Rr014770.t1.mrna1.exon7;Name=Rr014770.t1;Parent=Rr014770.t1.mrna1;Target=Rr014770.t1 747 917 +
SC0000117	rubus_genome	exon	350430	350660	100	-	.	ID=Rr014770.t1.mrna1.exon8;Name=Rr014770.t1;Parent=Rr014770.t1.mrna1;Target=Rr014770.t1 918 1148 +
SC0000117	rubus_genome	exon	350086	350342	100	-	.	ID=Rr014770.t1.mrna1.exon9;Name=Rr014770.t1;Parent=Rr014770.t1.mrna1;Target=Rr014770.t1 1149 1405 +
SC0000117	rubus_genome	exon	349844	349944	100	-	.	ID=Rr014770.t1.mrna1.exon10;Name=Rr014770.t1;Parent=Rr014770.t1.mrna1;Target=Rr014770.t1 1406 1506 +
SC0000117	rubus_genome	exon	349536	349751	100	-	.	ID=Rr014770.t1.mrna1.exon11;Name=Rr014770.t1;Parent=Rr014770.t1.mrna1;Target=Rr014770.t1 1507 1722 +
SC0000117	rubus_genome	exon	348743	348970	100	-	.	ID=Rr014770.t1.mrna1.exon12;Name=Rr014770.t1;Parent=Rr014770.t1.mrna1;Target=Rr014770.t1 1723 1950 +
SC0000117	rubus_genome	exon	348572	348663	100	-	.	ID=Rr014770.t1.mrna1.exon13;Name=Rr014770.t1;Parent=Rr014770.t1.mrna1;Target=Rr014770.t1 1951 2042 +
SC0000117	rubus_genome	exon	348399	348492	100	-	.	ID=Rr014770.t1.mrna1.exon14;Name=Rr014770.t1;Parent=Rr014770.t1.mrna1;Target=Rr014770.t1 2043 2136 +
SC0000117	rubus_genome	exon	347246	347338	100	-	.	ID=Rr014770.t1.mrna1.exon15;Name=Rr014770.t1;Parent=Rr014770.t1.mrna1;Target=Rr014770.t1 2137 2229 +
SC0000117	rubus_genome	exon	346241	347145	100	-	.	ID=Rr014770.t1.mrna1.exon16;Name=Rr014770.t1;Parent=Rr014770.t1.mrna1;Target=Rr014770.t1 2230 3134 +
SC0000117	rubus_genome	exon	346040	346154	100	-	.	ID=Rr014770.t1.mrna1.exon17;Name=Rr014770.t1;Parent=Rr014770.t1.mrna1;Target=Rr014770.t1 3135 3249 +
SC0000117	rubus_genome	exon	344117	345889	100	-	.	ID=Rr014770.t1.mrna1.exon18;Name=Rr014770.t1;Parent=Rr014770.t1.mrna1;Target=Rr014770.t1 3250 5022 +
SC0000117	rubus_genome	CDS	354700	354857	100	-	0	ID=Rr014770.t1.mrna1.cds1;Name=Rr014770.t1;Parent=Rr014770.t1.mrna1;Target=Rr014770.t1 1 158 +
SC0000117	rubus_genome	CDS	354232	354330	100	-	2	ID=Rr014770.t1.mrna1.cds2;Name=Rr014770.t1;Parent=Rr014770.t1.mrna1;Target=Rr014770.t1 159 257 +
SC0000117	rubus_genome	CDS	352854	353087	100	-	2	ID=Rr014770.t1.mrna1.cds3;Name=Rr014770.t1;Parent=Rr014770.t1.mrna1;Target=Rr014770.t1 258 491 +
SC0000117	rubus_genome	CDS	352267	352341	100	-	2	ID=Rr014770.t1.mrna1.cds4;Name=Rr014770.t1;Parent=Rr014770.t1.mrna1;Target=Rr014770.t1 492 566 +
SC0000117	rubus_genome	CDS	351941	352033	100	-	2	ID=Rr014770.t1.mrna1.cds5;Name=Rr014770.t1;Parent=Rr014770.t1.mrna1;Target=Rr014770.t1 567 659 +
SC0000117	rubus_genome	CDS	351721	351807	100	-	2	ID=Rr014770.t1.mrna1.cds6;Name=Rr014770.t1;Parent=Rr014770.t1.mrna1;Target=Rr014770.t1 660 746 +
SC0000117	rubus_genome	CDS	351132	351302	100	-	2	ID=Rr014770.t1.mrna1.cds7;Name=Rr014770.t1;Parent=Rr014770.t1.mrna1;Target=Rr014770.t1 747 917 +
SC0000117	rubus_genome	CDS	350430	350660	100	-	2	ID=Rr014770.t1.mrna1.cds8;Name=Rr014770.t1;Parent=Rr014770.t1.mrna1;Target=Rr014770.t1 918 1148 +
SC0000117	rubus_genome	CDS	350086	350342	100	-	2	ID=Rr014770.t1.mrna1.cds9;Name=Rr014770.t1;Parent=Rr014770.t1.mrna1;Target=Rr014770.t1 1149 1405 +
SC0000117	rubus_genome	CDS	349844	349944	100	-	1	ID=Rr014770.t1.mrna1.cds10;Name=Rr014770.t1;Parent=Rr014770.t1.mrna1;Target=Rr014770.t1 1406 1506 +
SC0000117	rubus_genome	CDS	349536	349751	100	-	0	ID=Rr014770.t1.mrna1.cds11;Name=Rr014770.t1;Parent=Rr014770.t1.mrna1;Target=Rr014770.t1 1507 1722 +
SC0000117	rubus_genome	CDS	348743	348970	100	-	0	ID=Rr014770.t1.mrna1.cds12;Name=Rr014770.t1;Parent=Rr014770.t1.mrna1;Target=Rr014770.t1 1723 1950 +
SC0000117	rubus_genome	CDS	348572	348663	100	-	0	ID=Rr014770.t1.mrna1.cds13;Name=Rr014770.t1;Parent=Rr014770.t1.mrna1;Target=Rr014770.t1 1951 2042 +
SC0000117	rubus_genome	CDS	348399	348492	100	-	2	ID=Rr014770.t1.mrna1.cds14;Name=Rr014770.t1;Parent=Rr014770.t1.mrna1;Target=Rr014770.t1 2043 2136 +
SC0000117	rubus_genome	CDS	347246	347338	100	-	0	ID=Rr014770.t1.mrna1.cds15;Name=Rr014770.t1;Parent=Rr014770.t1.mrna1;Target=Rr014770.t1 2137 2229 +
SC0000117	rubus_genome	CDS	346241	347145	100	-	0	ID=Rr014770.t1.mrna1.cds16;Name=Rr014770.t1;Parent=Rr014770.t1.mrna1;Target=Rr014770.t1 2230 3134 +
SC0000117	rubus_genome	CDS	346040	346154	100	-	2	ID=Rr014770.t1.mrna1.cds17;Name=Rr014770.t1;Parent=Rr014770.t1.mrna1;Target=Rr014770.t1 3135 3249 +
SC0000117	rubus_genome	CDS	344117	345889	100	-	0	ID=Rr014770.t1.mrna1.cds18;Name=Rr014770.t1;Parent=Rr014770.t1.mrna1;Target=Rr014770.t1 3250 5022 +
SC0000117	rubus_genome	gene	356986	358195	.	+	.	ID=Rr014771.t1.path1;Name=Rr014771.t1
SC0000117	rubus_genome	mRNA	356986	358195	.	+	.	ID=Rr014771.t1.mrna1;Name=Rr014771.t1;Parent=Rr014771.t1.path1;coverage=100.0;identity=100.0;matches=411;mismatches=0;indels=0;unknowns=0
SC0000117	rubus_genome	exon	356986	357080	100	+	.	ID=Rr014771.t1.mrna1.exon1;Name=Rr014771.t1;Parent=Rr014771.t1.mrna1;Target=Rr014771.t1 1 95 +
SC0000117	rubus_genome	exon	357774	357930	100	+	.	ID=Rr014771.t1.mrna1.exon2;Name=Rr014771.t1;Parent=Rr014771.t1.mrna1;Target=Rr014771.t1 96 252 +
SC0000117	rubus_genome	exon	358037	358195	100	+	.	ID=Rr014771.t1.mrna1.exon3;Name=Rr014771.t1;Parent=Rr014771.t1.mrna1;Target=Rr014771.t1 253 411 +
SC0000117	rubus_genome	CDS	356986	357080	100	+	0	ID=Rr014771.t1.mrna1.cds1;Name=Rr014771.t1;Parent=Rr014771.t1.mrna1;Target=Rr014771.t1 1 95 +
SC0000117	rubus_genome	CDS	357774	357930	100	+	2	ID=Rr014771.t1.mrna1.cds2;Name=Rr014771.t1;Parent=Rr014771.t1.mrna1;Target=Rr014771.t1 96 252 +
SC0000117	rubus_genome	CDS	358037	358195	100	+	0	ID=Rr014771.t1.mrna1.cds3;Name=Rr014771.t1;Parent=Rr014771.t1.mrna1;Target=Rr014771.t1 253 411 +
SC0000117	rubus_genome	gene	361958	363730	.	+	.	ID=Rr014772.t1.path1;Name=Rr014772.t1
SC0000117	rubus_genome	mRNA	361958	363730	.	+	.	ID=Rr014772.t1.mrna1;Name=Rr014772.t1;Parent=Rr014772.t1.path1;coverage=100.0;identity=100.0;matches=1344;mismatches=0;indels=0;unknowns=0
SC0000117	rubus_genome	exon	361958	363153	100	+	.	ID=Rr014772.t1.mrna1.exon1;Name=Rr014772.t1;Parent=Rr014772.t1.mrna1;Target=Rr014772.t1 1 1196 +
SC0000117	rubus_genome	exon	363583	363730	100	+	.	ID=Rr014772.t1.mrna1.exon2;Name=Rr014772.t1;Parent=Rr014772.t1.mrna1;Target=Rr014772.t1 1197 1344 +
SC0000117	rubus_genome	CDS	361958	363153	100	+	0	ID=Rr014772.t1.mrna1.cds1;Name=Rr014772.t1;Parent=Rr014772.t1.mrna1;Target=Rr014772.t1 1 1196 +
SC0000117	rubus_genome	CDS	363583	363730	100	+	2	ID=Rr014772.t1.mrna1.cds2;Name=Rr014772.t1;Parent=Rr014772.t1.mrna1;Target=Rr014772.t1 1197 1344 +
SC0000117	rubus_genome	gene	367461	368000	.	+	.	ID=Rr014773.t1.path1;Name=Rr014773.t1
SC0000117	rubus_genome	mRNA	367461	368000	.	+	.	ID=Rr014773.t1.mrna1;Name=Rr014773.t1;Parent=Rr014773.t1.path1;coverage=100.0;identity=100.0;matches=540;mismatches=0;indels=0;unknowns=0
SC0000117	rubus_genome	exon	367461	368000	100	+	.	ID=Rr014773.t1.mrna1.exon1;Name=Rr014773.t1;Parent=Rr014773.t1.mrna1;Target=Rr014773.t1 540 1 .
SC0000117	rubus_genome	CDS	367461	368000	100	+	0	ID=Rr014773.t1.mrna1.cds1;Name=Rr014773.t1;Parent=Rr014773.t1.mrna1;Target=Rr014773.t1 540 1 .
SC0000117	rubus_genome	gene	370667	371257	.	-	.	ID=Rr014774.t1.path1;Name=Rr014774.t1
SC0000117	rubus_genome	mRNA	370667	371257	.	-	.	ID=Rr014774.t1.mrna1;Name=Rr014774.t1;Parent=Rr014774.t1.path1;coverage=100.0;identity=100.0;matches=591;mismatches=0;indels=0;unknowns=0
SC0000117	rubus_genome	exon	370667	371257	100	-	.	ID=Rr014774.t1.mrna1.exon1;Name=Rr014774.t1;Parent=Rr014774.t1.mrna1;Target=Rr014774.t1 591 1 .
SC0000117	rubus_genome	CDS	370667	371257	100	-	0	ID=Rr014774.t1.mrna1.cds1;Name=Rr014774.t1;Parent=Rr014774.t1.mrna1;Target=Rr014774.t1 591 1 .
SC0000117	rubus_genome	gene	377282	379894	.	+	.	ID=Rr014775.t1.path1;Name=Rr014775.t1
SC0000117	rubus_genome	mRNA	377282	379894	.	+	.	ID=Rr014775.t1.mrna1;Name=Rr014775.t1;Parent=Rr014775.t1.path1;coverage=100.0;identity=100.0;matches=2235;mismatches=0;indels=0;unknowns=0
SC0000117	rubus_genome	exon	377282	378254	100	+	.	ID=Rr014775.t1.mrna1.exon1;Name=Rr014775.t1;Parent=Rr014775.t1.mrna1;Target=Rr014775.t1 1 973 +
SC0000117	rubus_genome	exon	378369	378518	100	+	.	ID=Rr014775.t1.mrna1.exon2;Name=Rr014775.t1;Parent=Rr014775.t1.mrna1;Target=Rr014775.t1 974 1123 +
SC0000117	rubus_genome	exon	378604	378917	100	+	.	ID=Rr014775.t1.mrna1.exon3;Name=Rr014775.t1;Parent=Rr014775.t1.mrna1;Target=Rr014775.t1 1124 1437 +
SC0000117	rubus_genome	exon	379000	379281	100	+	.	ID=Rr014775.t1.mrna1.exon4;Name=Rr014775.t1;Parent=Rr014775.t1.mrna1;Target=Rr014775.t1 1438 1719 +
SC0000117	rubus_genome	exon	379379	379894	100	+	.	ID=Rr014775.t1.mrna1.exon5;Name=Rr014775.t1;Parent=Rr014775.t1.mrna1;Target=Rr014775.t1 1720 2235 +
SC0000117	rubus_genome	CDS	377282	378254	100	+	0	ID=Rr014775.t1.mrna1.cds1;Name=Rr014775.t1;Parent=Rr014775.t1.mrna1;Target=Rr014775.t1 1 973 +
SC0000117	rubus_genome	CDS	378369	378518	100	+	1	ID=Rr014775.t1.mrna1.cds2;Name=Rr014775.t1;Parent=Rr014775.t1.mrna1;Target=Rr014775.t1 974 1123 +
SC0000117	rubus_genome	CDS	378604	378917	100	+	1	ID=Rr014775.t1.mrna1.cds3;Name=Rr014775.t1;Parent=Rr014775.t1.mrna1;Target=Rr014775.t1 1124 1437 +
SC0000117	rubus_genome	CDS	379000	379281	100	+	0	ID=Rr014775.t1.mrna1.cds4;Name=Rr014775.t1;Parent=Rr014775.t1.mrna1;Target=Rr014775.t1 1438 1719 +
SC0000117	rubus_genome	CDS	379379	379894	100	+	0	ID=Rr014775.t1.mrna1.cds5;Name=Rr014775.t1;Parent=Rr014775.t1.mrna1;Target=Rr014775.t1 1720 2235 +
SC0000117	rubus_genome	gene	389661	393272	.	+	.	ID=Rr014777.t1.path1;Name=Rr014777.t1
SC0000117	rubus_genome	mRNA	389661	393272	.	+	.	ID=Rr014777.t1.mrna1;Name=Rr014777.t1;Parent=Rr014777.t1.path1;coverage=100.0;identity=100.0;matches=1317;mismatches=0;indels=0;unknowns=0
SC0000117	rubus_genome	exon	389661	390040	100	+	.	ID=Rr014777.t1.mrna1.exon1;Name=Rr014777.t1;Parent=Rr014777.t1.mrna1;Target=Rr014777.t1 1 380 +
SC0000117	rubus_genome	exon	390290	390395	100	+	.	ID=Rr014777.t1.mrna1.exon2;Name=Rr014777.t1;Parent=Rr014777.t1.mrna1;Target=Rr014777.t1 381 486 +
SC0000117	rubus_genome	exon	391151	391254	100	+	.	ID=Rr014777.t1.mrna1.exon3;Name=Rr014777.t1;Parent=Rr014777.t1.mrna1;Target=Rr014777.t1 487 590 +
SC0000117	rubus_genome	exon	391789	391888	100	+	.	ID=Rr014777.t1.mrna1.exon4;Name=Rr014777.t1;Parent=Rr014777.t1.mrna1;Target=Rr014777.t1 591 690 +
SC0000117	rubus_genome	exon	392054	392130	100	+	.	ID=Rr014777.t1.mrna1.exon5;Name=Rr014777.t1;Parent=Rr014777.t1.mrna1;Target=Rr014777.t1 691 767 +
SC0000117	rubus_genome	exon	392307	392406	100	+	.	ID=Rr014777.t1.mrna1.exon6;Name=Rr014777.t1;Parent=Rr014777.t1.mrna1;Target=Rr014777.t1 768 867 +
SC0000117	rubus_genome	exon	392535	392606	100	+	.	ID=Rr014777.t1.mrna1.exon7;Name=Rr014777.t1;Parent=Rr014777.t1.mrna1;Target=Rr014777.t1 868 939 +
SC0000117	rubus_genome	exon	392700	392768	100	+	.	ID=Rr014777.t1.mrna1.exon8;Name=Rr014777.t1;Parent=Rr014777.t1.mrna1;Target=Rr014777.t1 940 1008 +
SC0000117	rubus_genome	exon	392964	393272	100	+	.	ID=Rr014777.t1.mrna1.exon9;Name=Rr014777.t1;Parent=Rr014777.t1.mrna1;Target=Rr014777.t1 1009 1317 +
SC0000117	rubus_genome	CDS	389661	390040	100	+	0	ID=Rr014777.t1.mrna1.cds1;Name=Rr014777.t1;Parent=Rr014777.t1.mrna1;Target=Rr014777.t1 1 380 +
SC0000117	rubus_genome	CDS	390290	390395	100	+	2	ID=Rr014777.t1.mrna1.cds2;Name=Rr014777.t1;Parent=Rr014777.t1.mrna1;Target=Rr014777.t1 381 486 +
SC0000117	rubus_genome	CDS	391151	391254	100	+	0	ID=Rr014777.t1.mrna1.cds3;Name=Rr014777.t1;Parent=Rr014777.t1.mrna1;Target=Rr014777.t1 487 590 +
SC0000117	rubus_genome	CDS	391789	391888	100	+	2	ID=Rr014777.t1.mrna1.cds4;Name=Rr014777.t1;Parent=Rr014777.t1.mrna1;Target=Rr014777.t1 591 690 +
SC0000117	rubus_genome	CDS	392054	392130	100	+	0	ID=Rr014777.t1.mrna1.cds5;Name=Rr014777.t1;Parent=Rr014777.t1.mrna1;Target=Rr014777.t1 691 767 +
SC0000117	rubus_genome	CDS	392307	392406	100	+	2	ID=Rr014777.t1.mrna1.cds6;Name=Rr014777.t1;Parent=Rr014777.t1.mrna1;Target=Rr014777.t1 768 867 +
SC0000117	rubus_genome	CDS	392535	392606	100	+	0	ID=Rr014777.t1.mrna1.cds7;Name=Rr014777.t1;Parent=Rr014777.t1.mrna1;Target=Rr014777.t1 868 939 +
SC0000117	rubus_genome	CDS	392700	392768	100	+	0	ID=Rr014777.t1.mrna1.cds8;Name=Rr014777.t1;Parent=Rr014777.t1.mrna1;Target=Rr014777.t1 940 1008 +
SC0000117	rubus_genome	CDS	392964	393272	100	+	0	ID=Rr014777.t1.mrna1.cds9;Name=Rr014777.t1;Parent=Rr014777.t1.mrna1;Target=Rr014777.t1 1009 1317 +
SC0000117	rubus_genome	gene	394007	401378	.	-	.	ID=Rr014778.t1.path1;Name=Rr014778.t1
SC0000117	rubus_genome	mRNA	394007	401378	.	-	.	ID=Rr014778.t1.mrna1;Name=Rr014778.t1;Parent=Rr014778.t1.path1;coverage=100.0;identity=100.0;matches=2529;mismatches=0;indels=0;unknowns=0
SC0000117	rubus_genome	exon	400539	401378	100	-	.	ID=Rr014778.t1.mrna1.exon1;Name=Rr014778.t1;Parent=Rr014778.t1.mrna1;Target=Rr014778.t1 1 840 +
SC0000117	rubus_genome	exon	399280	399459	100	-	.	ID=Rr014778.t1.mrna1.exon2;Name=Rr014778.t1;Parent=Rr014778.t1.mrna1;Target=Rr014778.t1 841 1020 +
SC0000117	rubus_genome	exon	398737	398836	100	-	.	ID=Rr014778.t1.mrna1.exon3;Name=Rr014778.t1;Parent=Rr014778.t1.mrna1;Target=Rr014778.t1 1021 1120 +
SC0000117	rubus_genome	exon	398177	398374	100	-	.	ID=Rr014778.t1.mrna1.exon4;Name=Rr014778.t1;Parent=Rr014778.t1.mrna1;Target=Rr014778.t1 1121 1318 +
SC0000117	rubus_genome	exon	396393	396662	100	-	.	ID=Rr014778.t1.mrna1.exon5;Name=Rr014778.t1;Parent=Rr014778.t1.mrna1;Target=Rr014778.t1 1319 1588 +
SC0000117	rubus_genome	exon	396048	396316	100	-	.	ID=Rr014778.t1.mrna1.exon6;Name=Rr014778.t1;Parent=Rr014778.t1.mrna1;Target=Rr014778.t1 1589 1857 +
SC0000117	rubus_genome	exon	395472	395574	100	-	.	ID=Rr014778.t1.mrna1.exon7;Name=Rr014778.t1;Parent=Rr014778.t1.mrna1;Target=Rr014778.t1 1858 1960 +
SC0000117	rubus_genome	exon	395193	395307	100	-	.	ID=Rr014778.t1.mrna1.exon8;Name=Rr014778.t1;Parent=Rr014778.t1.mrna1;Target=Rr014778.t1 1961 2075 +
SC0000117	rubus_genome	exon	394683	394815	100	-	.	ID=Rr014778.t1.mrna1.exon9;Name=Rr014778.t1;Parent=Rr014778.t1.mrna1;Target=Rr014778.t1 2076 2208 +
SC0000117	rubus_genome	exon	394417	394506	100	-	.	ID=Rr014778.t1.mrna1.exon10;Name=Rr014778.t1;Parent=Rr014778.t1.mrna1;Target=Rr014778.t1 2209 2298 +
SC0000117	rubus_genome	exon	394187	394327	100	-	.	ID=Rr014778.t1.mrna1.exon11;Name=Rr014778.t1;Parent=Rr014778.t1.mrna1;Target=Rr014778.t1 2299 2439 +
SC0000117	rubus_genome	exon	394007	394096	100	-	.	ID=Rr014778.t1.mrna1.exon12;Name=Rr014778.t1;Parent=Rr014778.t1.mrna1;Target=Rr014778.t1 2440 2529 +
SC0000117	rubus_genome	CDS	400539	401378	100	-	0	ID=Rr014778.t1.mrna1.cds1;Name=Rr014778.t1;Parent=Rr014778.t1.mrna1;Target=Rr014778.t1 1 840 +
SC0000117	rubus_genome	CDS	399280	399459	100	-	0	ID=Rr014778.t1.mrna1.cds2;Name=Rr014778.t1;Parent=Rr014778.t1.mrna1;Target=Rr014778.t1 841 1020 +
SC0000117	rubus_genome	CDS	398737	398836	100	-	0	ID=Rr014778.t1.mrna1.cds3;Name=Rr014778.t1;Parent=Rr014778.t1.mrna1;Target=Rr014778.t1 1021 1120 +
SC0000117	rubus_genome	CDS	398177	398374	100	-	1	ID=Rr014778.t1.mrna1.cds4;Name=Rr014778.t1;Parent=Rr014778.t1.mrna1;Target=Rr014778.t1 1121 1318 +
SC0000117	rubus_genome	CDS	396393	396662	100	-	1	ID=Rr014778.t1.mrna1.cds5;Name=Rr014778.t1;Parent=Rr014778.t1.mrna1;Target=Rr014778.t1 1319 1588 +
SC0000117	rubus_genome	CDS	396048	396316	100	-	1	ID=Rr014778.t1.mrna1.cds6;Name=Rr014778.t1;Parent=Rr014778.t1.mrna1;Target=Rr014778.t1 1589 1857 +
SC0000117	rubus_genome	CDS	395472	395574	100	-	0	ID=Rr014778.t1.mrna1.cds7;Name=Rr014778.t1;Parent=Rr014778.t1.mrna1;Target=Rr014778.t1 1858 1960 +
SC0000117	rubus_genome	CDS	395193	395307	100	-	1	ID=Rr014778.t1.mrna1.cds8;Name=Rr014778.t1;Parent=Rr014778.t1.mrna1;Target=Rr014778.t1 1961 2075 +
SC0000117	rubus_genome	CDS	394683	394815	100	-	2	ID=Rr014778.t1.mrna1.cds9;Name=Rr014778.t1;Parent=Rr014778.t1.mrna1;Target=Rr014778.t1 2076 2208 +
SC0000117	rubus_genome	CDS	394417	394506	100	-	0	ID=Rr014778.t1.mrna1.cds10;Name=Rr014778.t1;Parent=Rr014778.t1.mrna1;Target=Rr014778.t1 2209 2298 +
SC0000117	rubus_genome	CDS	394187	394327	100	-	0	ID=Rr014778.t1.mrna1.cds11;Name=Rr014778.t1;Parent=Rr014778.t1.mrna1;Target=Rr014778.t1 2299 2439 +
SC0000117	rubus_genome	CDS	394007	394096	100	-	0	ID=Rr014778.t1.mrna1.cds12;Name=Rr014778.t1;Parent=Rr014778.t1.mrna1;Target=Rr014778.t1 2440 2529 +
SC0000117	rubus_genome	gene	433099	433946	.	+	.	ID=Rr014784.t1.path1;Name=Rr014784.t1
SC0000117	rubus_genome	mRNA	433099	433946	.	+	.	ID=Rr014784.t1.mrna1;Name=Rr014784.t1;Parent=Rr014784.t1.path1;coverage=100.0;identity=100.0;matches=456;mismatches=0;indels=0;unknowns=0
SC0000117	rubus_genome	exon	433099	433119	100	+	.	ID=Rr014784.t1.mrna1.exon1;Name=Rr014784.t1;Parent=Rr014784.t1.mrna1;Target=Rr014784.t1 1 21 +
SC0000117	rubus_genome	exon	433220	433295	100	+	.	ID=Rr014784.t1.mrna1.exon2;Name=Rr014784.t1;Parent=Rr014784.t1.mrna1;Target=Rr014784.t1 22 97 +
SC0000117	rubus_genome	exon	433588	433946	100	+	.	ID=Rr014784.t1.mrna1.exon3;Name=Rr014784.t1;Parent=Rr014784.t1.mrna1;Target=Rr014784.t1 98 456 +
SC0000117	rubus_genome	CDS	433099	433119	100	+	0	ID=Rr014784.t1.mrna1.cds1;Name=Rr014784.t1;Parent=Rr014784.t1.mrna1;Target=Rr014784.t1 1 21 +
SC0000117	rubus_genome	CDS	433220	433295	100	+	0	ID=Rr014784.t1.mrna1.cds2;Name=Rr014784.t1;Parent=Rr014784.t1.mrna1;Target=Rr014784.t1 22 97 +
SC0000117	rubus_genome	CDS	433588	433946	100	+	1	ID=Rr014784.t1.mrna1.cds3;Name=Rr014784.t1;Parent=Rr014784.t1.mrna1;Target=Rr014784.t1 98 456 +
SC0000117	rubus_genome	gene	436367	436678	.	+	.	ID=Rr014785.t1.path1;Name=Rr014785.t1
SC0000117	rubus_genome	mRNA	436367	436678	.	+	.	ID=Rr014785.t1.mrna1;Name=Rr014785.t1;Parent=Rr014785.t1.path1;coverage=100.0;identity=100.0;matches=312;mismatches=0;indels=0;unknowns=0
SC0000117	rubus_genome	exon	436367	436678	100	+	.	ID=Rr014785.t1.mrna1.exon1;Name=Rr014785.t1;Parent=Rr014785.t1.mrna1;Target=Rr014785.t1 312 1 .
SC0000117	rubus_genome	CDS	436367	436678	100	+	0	ID=Rr014785.t1.mrna1.cds1;Name=Rr014785.t1;Parent=Rr014785.t1.mrna1;Target=Rr014785.t1 312 1 .
SC0000117	rubus_genome	gene	437127	438547	.	-	.	ID=Rr014786.t1.path1;Name=Rr014786.t1
SC0000117	rubus_genome	mRNA	437127	438547	.	-	.	ID=Rr014786.t1.mrna1;Name=Rr014786.t1;Parent=Rr014786.t1.path1;coverage=100.0;identity=100.0;matches=1107;mismatches=0;indels=0;unknowns=0
SC0000117	rubus_genome	exon	437744	438547	100	-	.	ID=Rr014786.t1.mrna1.exon1;Name=Rr014786.t1;Parent=Rr014786.t1.mrna1;Target=Rr014786.t1 1 804 +
SC0000117	rubus_genome	exon	437127	437429	100	-	.	ID=Rr014786.t1.mrna1.exon2;Name=Rr014786.t1;Parent=Rr014786.t1.mrna1;Target=Rr014786.t1 805 1107 +
SC0000117	rubus_genome	CDS	437744	438547	100	-	0	ID=Rr014786.t1.mrna1.cds1;Name=Rr014786.t1;Parent=Rr014786.t1.mrna1;Target=Rr014786.t1 1 804 +
SC0000117	rubus_genome	CDS	437127	437429	100	-	0	ID=Rr014786.t1.mrna1.cds2;Name=Rr014786.t1;Parent=Rr014786.t1.mrna1;Target=Rr014786.t1 805 1107 +
SC0000117	rubus_genome	gene	448147	450162	.	+	.	ID=Rr014787.t1.path1;Name=Rr014787.t1
SC0000117	rubus_genome	mRNA	448147	450162	.	+	.	ID=Rr014787.t1.mrna1;Name=Rr014787.t1;Parent=Rr014787.t1.path1;coverage=100.0;identity=100.0;matches=1287;mismatches=0;indels=0;unknowns=0
SC0000117	rubus_genome	exon	448147	449336	100	+	.	ID=Rr014787.t1.mrna1.exon1;Name=Rr014787.t1;Parent=Rr014787.t1.mrna1;Target=Rr014787.t1 1 1190 +
SC0000117	rubus_genome	exon	450066	450162	100	+	.	ID=Rr014787.t1.mrna1.exon2;Name=Rr014787.t1;Parent=Rr014787.t1.mrna1;Target=Rr014787.t1 1191 1287 +
SC0000117	rubus_genome	CDS	448147	449336	100	+	0	ID=Rr014787.t1.mrna1.cds1;Name=Rr014787.t1;Parent=Rr014787.t1.mrna1;Target=Rr014787.t1 1 1190 +
SC0000117	rubus_genome	CDS	450066	450162	100	+	2	ID=Rr014787.t1.mrna1.cds2;Name=Rr014787.t1;Parent=Rr014787.t1.mrna1;Target=Rr014787.t1 1191 1287 +
SC0000117	rubus_genome	gene	457297	459679	.	+	.	ID=Rr014788.t1.path1;Name=Rr014788.t1
SC0000117	rubus_genome	mRNA	457297	459679	.	+	.	ID=Rr014788.t1.mrna1;Name=Rr014788.t1;Parent=Rr014788.t1.path1;coverage=100.0;identity=100.0;matches=1395;mismatches=0;indels=0;unknowns=0
SC0000117	rubus_genome	exon	457297	458480	100	+	.	ID=Rr014788.t1.mrna1.exon1;Name=Rr014788.t1;Parent=Rr014788.t1.mrna1;Target=Rr014788.t1 1 1184 +
SC0000117	rubus_genome	exon	459469	459679	100	+	.	ID=Rr014788.t1.mrna1.exon2;Name=Rr014788.t1;Parent=Rr014788.t1.mrna1;Target=Rr014788.t1 1185 1395 +
SC0000117	rubus_genome	CDS	457297	458480	100	+	0	ID=Rr014788.t1.mrna1.cds1;Name=Rr014788.t1;Parent=Rr014788.t1.mrna1;Target=Rr014788.t1 1 1184 +
SC0000117	rubus_genome	CDS	459469	459679	100	+	2	ID=Rr014788.t1.mrna1.cds2;Name=Rr014788.t1;Parent=Rr014788.t1.mrna1;Target=Rr014788.t1 1185 1395 +
SC0000117	rubus_genome	gene	464899	466440	.	+	.	ID=Rr014789.t1.path1;Name=Rr014789.t1
SC0000117	rubus_genome	mRNA	464899	466440	.	+	.	ID=Rr014789.t1.mrna1;Name=Rr014789.t1;Parent=Rr014789.t1.path1;coverage=100.0;identity=100.0;matches=1401;mismatches=0;indels=0;unknowns=0
SC0000117	rubus_genome	exon	464899	465085	100	+	.	ID=Rr014789.t1.mrna1.exon1;Name=Rr014789.t1;Parent=Rr014789.t1.mrna1;Target=Rr014789.t1 1 187 +
SC0000117	rubus_genome	exon	465227	466440	100	+	.	ID=Rr014789.t1.mrna1.exon2;Name=Rr014789.t1;Parent=Rr014789.t1.mrna1;Target=Rr014789.t1 188 1401 +
SC0000117	rubus_genome	CDS	464899	465085	100	+	0	ID=Rr014789.t1.mrna1.cds1;Name=Rr014789.t1;Parent=Rr014789.t1.mrna1;Target=Rr014789.t1 1 187 +
SC0000117	rubus_genome	CDS	465227	466440	100	+	1	ID=Rr014789.t1.mrna1.cds2;Name=Rr014789.t1;Parent=Rr014789.t1.mrna1;Target=Rr014789.t1 188 1401 +
SC0000117	rubus_genome	gene	467838	473540	.	+	.	ID=Rr014790.t1.path1;Name=Rr014790.t1
SC0000117	rubus_genome	mRNA	467838	473540	.	+	.	ID=Rr014790.t1.mrna1;Name=Rr014790.t1;Parent=Rr014790.t1.path1;coverage=100.0;identity=100.0;matches=3078;mismatches=0;indels=0;unknowns=0
SC0000117	rubus_genome	exon	467838	469048	100	+	.	ID=Rr014790.t1.mrna1.exon1;Name=Rr014790.t1;Parent=Rr014790.t1.mrna1;Target=Rr014790.t1 1 1211 +
SC0000117	rubus_genome	exon	470026	470191	100	+	.	ID=Rr014790.t1.mrna1.exon2;Name=Rr014790.t1;Parent=Rr014790.t1.mrna1;Target=Rr014790.t1 1212 1377 +
SC0000117	rubus_genome	exon	470328	470416	100	+	.	ID=Rr014790.t1.mrna1.exon3;Name=Rr014790.t1;Parent=Rr014790.t1.mrna1;Target=Rr014790.t1 1378 1466 +
SC0000117	rubus_genome	exon	471355	471586	100	+	.	ID=Rr014790.t1.mrna1.exon4;Name=Rr014790.t1;Parent=Rr014790.t1.mrna1;Target=Rr014790.t1 1467 1698 +
SC0000117	rubus_genome	exon	471984	472164	100	+	.	ID=Rr014790.t1.mrna1.exon5;Name=Rr014790.t1;Parent=Rr014790.t1.mrna1;Target=Rr014790.t1 1699 1879 +
SC0000117	rubus_genome	exon	472342	473540	100	+	.	ID=Rr014790.t1.mrna1.exon6;Name=Rr014790.t1;Parent=Rr014790.t1.mrna1;Target=Rr014790.t1 1880 3078 +
SC0000117	rubus_genome	CDS	467838	469048	100	+	0	ID=Rr014790.t1.mrna1.cds1;Name=Rr014790.t1;Parent=Rr014790.t1.mrna1;Target=Rr014790.t1 1 1211 +
SC0000117	rubus_genome	CDS	470026	470191	100	+	2	ID=Rr014790.t1.mrna1.cds2;Name=Rr014790.t1;Parent=Rr014790.t1.mrna1;Target=Rr014790.t1 1212 1377 +
SC0000117	rubus_genome	CDS	470328	470416	100	+	0	ID=Rr014790.t1.mrna1.cds3;Name=Rr014790.t1;Parent=Rr014790.t1.mrna1;Target=Rr014790.t1 1378 1466 +
SC0000117	rubus_genome	CDS	471355	471586	100	+	2	ID=Rr014790.t1.mrna1.cds4;Name=Rr014790.t1;Parent=Rr014790.t1.mrna1;Target=Rr014790.t1 1467 1698 +
SC0000117	rubus_genome	CDS	471984	472164	100	+	0	ID=Rr014790.t1.mrna1.cds5;Name=Rr014790.t1;Parent=Rr014790.t1.mrna1;Target=Rr014790.t1 1699 1879 +
SC0000117	rubus_genome	CDS	472342	473540	100	+	1	ID=Rr014790.t1.mrna1.cds6;Name=Rr014790.t1;Parent=Rr014790.t1.mrna1;Target=Rr014790.t1 1880 3078 +
SC0000117	rubus_genome	gene	484001	486707	.	+	.	ID=Rr014791.t1.path1;Name=Rr014791.t1
SC0000117	rubus_genome	mRNA	484001	486707	.	+	.	ID=Rr014791.t1.mrna1;Name=Rr014791.t1;Parent=Rr014791.t1.path1;coverage=100.0;identity=100.0;matches=1779;mismatches=0;indels=0;unknowns=0
SC0000117	rubus_genome	exon	484001	484592	100	+	.	ID=Rr014791.t1.mrna1.exon1;Name=Rr014791.t1;Parent=Rr014791.t1.mrna1;Target=Rr014791.t1 1 592 +
SC0000117	rubus_genome	exon	485435	485467	100	+	.	ID=Rr014791.t1.mrna1.exon2;Name=Rr014791.t1;Parent=Rr014791.t1.mrna1;Target=Rr014791.t1 593 625 +
SC0000117	rubus_genome	exon	485554	486707	100	+	.	ID=Rr014791.t1.mrna1.exon3;Name=Rr014791.t1;Parent=Rr014791.t1.mrna1;Target=Rr014791.t1 626 1779 +
SC0000117	rubus_genome	CDS	484001	484592	100	+	0	ID=Rr014791.t1.mrna1.cds1;Name=Rr014791.t1;Parent=Rr014791.t1.mrna1;Target=Rr014791.t1 1 592 +
SC0000117	rubus_genome	CDS	485435	485467	100	+	1	ID=Rr014791.t1.mrna1.cds2;Name=Rr014791.t1;Parent=Rr014791.t1.mrna1;Target=Rr014791.t1 593 625 +
SC0000117	rubus_genome	CDS	485554	486707	100	+	1	ID=Rr014791.t1.mrna1.cds3;Name=Rr014791.t1;Parent=Rr014791.t1.mrna1;Target=Rr014791.t1 626 1779 +
SC0000117	rubus_genome	gene	489702	491826	.	+	.	ID=Rr014792.t1.path1;Name=Rr014792.t1
SC0000117	rubus_genome	mRNA	489702	491826	.	+	.	ID=Rr014792.t1.mrna1;Name=Rr014792.t1;Parent=Rr014792.t1.path1;coverage=100.0;identity=100.0;matches=930;mismatches=0;indels=0;unknowns=0
SC0000117	rubus_genome	exon	489702	489776	100	+	.	ID=Rr014792.t1.mrna1.exon1;Name=Rr014792.t1;Parent=Rr014792.t1.mrna1;Target=Rr014792.t1 1 75 +
SC0000117	rubus_genome	exon	489899	489994	100	+	.	ID=Rr014792.t1.mrna1.exon2;Name=Rr014792.t1;Parent=Rr014792.t1.mrna1;Target=Rr014792.t1 76 171 +
SC0000117	rubus_genome	exon	490102	490133	100	+	.	ID=Rr014792.t1.mrna1.exon3;Name=Rr014792.t1;Parent=Rr014792.t1.mrna1;Target=Rr014792.t1 172 203 +
SC0000117	rubus_genome	exon	490606	490726	100	+	.	ID=Rr014792.t1.mrna1.exon4;Name=Rr014792.t1;Parent=Rr014792.t1.mrna1;Target=Rr014792.t1 204 324 +
SC0000117	rubus_genome	exon	491221	491826	100	+	.	ID=Rr014792.t1.mrna1.exon5;Name=Rr014792.t1;Parent=Rr014792.t1.mrna1;Target=Rr014792.t1 325 930 +
SC0000117	rubus_genome	CDS	489702	489776	100	+	0	ID=Rr014792.t1.mrna1.cds1;Name=Rr014792.t1;Parent=Rr014792.t1.mrna1;Target=Rr014792.t1 1 75 +
SC0000117	rubus_genome	CDS	489899	489994	100	+	0	ID=Rr014792.t1.mrna1.cds2;Name=Rr014792.t1;Parent=Rr014792.t1.mrna1;Target=Rr014792.t1 76 171 +
SC0000117	rubus_genome	CDS	490102	490133	100	+	0	ID=Rr014792.t1.mrna1.cds3;Name=Rr014792.t1;Parent=Rr014792.t1.mrna1;Target=Rr014792.t1 172 203 +
SC0000117	rubus_genome	CDS	490606	490726	100	+	2	ID=Rr014792.t1.mrna1.cds4;Name=Rr014792.t1;Parent=Rr014792.t1.mrna1;Target=Rr014792.t1 204 324 +
SC0000117	rubus_genome	CDS	491221	491826	100	+	0	ID=Rr014792.t1.mrna1.cds5;Name=Rr014792.t1;Parent=Rr014792.t1.mrna1;Target=Rr014792.t1 325 930 +
SC0000117	rubus_genome	gene	495560	496016	.	-	.	ID=Rr014793.t1.path1;Name=Rr014793.t1
SC0000117	rubus_genome	mRNA	495560	496016	.	-	.	ID=Rr014793.t1.mrna1;Name=Rr014793.t1;Parent=Rr014793.t1.path1;coverage=100.0;identity=100.0;matches=252;mismatches=0;indels=0;unknowns=0
SC0000117	rubus_genome	exon	495873	496016	100	-	.	ID=Rr014793.t1.mrna1.exon1;Name=Rr014793.t1;Parent=Rr014793.t1.mrna1;Target=Rr014793.t1 1 144 +
SC0000117	rubus_genome	exon	495739	495784	100	-	.	ID=Rr014793.t1.mrna1.exon2;Name=Rr014793.t1;Parent=Rr014793.t1.mrna1;Target=Rr014793.t1 145 190 +
SC0000117	rubus_genome	exon	495560	495621	100	-	.	ID=Rr014793.t1.mrna1.exon3;Name=Rr014793.t1;Parent=Rr014793.t1.mrna1;Target=Rr014793.t1 191 252 +
SC0000117	rubus_genome	CDS	495873	496016	100	-	0	ID=Rr014793.t1.mrna1.cds1;Name=Rr014793.t1;Parent=Rr014793.t1.mrna1;Target=Rr014793.t1 1 144 +
SC0000117	rubus_genome	CDS	495739	495784	100	-	0	ID=Rr014793.t1.mrna1.cds2;Name=Rr014793.t1;Parent=Rr014793.t1.mrna1;Target=Rr014793.t1 145 190 +
SC0000117	rubus_genome	CDS	495560	495621	100	-	1	ID=Rr014793.t1.mrna1.cds3;Name=Rr014793.t1;Parent=Rr014793.t1.mrna1;Target=Rr014793.t1 191 252 +
SC0000117	rubus_genome	gene	498149	502258	.	+	.	ID=Rr014794.t1.path1;Name=Rr014794.t1
SC0000117	rubus_genome	mRNA	498149	502258	.	+	.	ID=Rr014794.t1.mrna1;Name=Rr014794.t1;Parent=Rr014794.t1.path1;coverage=99.9;identity=100.0;matches=2746;mismatches=0;indels=0;unknowns=0
SC0000117	rubus_genome	exon	498149	498191	100	+	.	ID=Rr014794.t1.mrna1.exon1;Name=Rr014794.t1;Parent=Rr014794.t1.mrna1;Target=Rr014794.t1 3 45 +
SC0000117	rubus_genome	exon	498768	500927	100	+	.	ID=Rr014794.t1.mrna1.exon2;Name=Rr014794.t1;Parent=Rr014794.t1.mrna1;Target=Rr014794.t1 46 2205 +
SC0000117	rubus_genome	exon	501716	502258	100	+	.	ID=Rr014794.t1.mrna1.exon3;Name=Rr014794.t1;Parent=Rr014794.t1.mrna1;Target=Rr014794.t1 2206 2748 +
SC0000117	rubus_genome	CDS	498150	498191	100	+	0	ID=Rr014794.t1.mrna1.cds1;Name=Rr014794.t1;Parent=Rr014794.t1.mrna1;Target=Rr014794.t1 4 45 +
SC0000117	rubus_genome	CDS	498768	500927	100	+	0	ID=Rr014794.t1.mrna1.cds2;Name=Rr014794.t1;Parent=Rr014794.t1.mrna1;Target=Rr014794.t1 46 2205 +
SC0000117	rubus_genome	CDS	501716	502258	100	+	0	ID=Rr014794.t1.mrna1.cds3;Name=Rr014794.t1;Parent=Rr014794.t1.mrna1;Target=Rr014794.t1 2206 2748 +
SC0000117	rubus_genome	gene	504643	510337	.	+	.	ID=Rr014795.t1.path1;Name=Rr014795.t1
SC0000117	rubus_genome	mRNA	504643	510337	.	+	.	ID=Rr014795.t1.mrna1;Name=Rr014795.t1;Parent=Rr014795.t1.path1;coverage=100.0;identity=100.0;matches=2889;mismatches=0;indels=0;unknowns=0
SC0000117	rubus_genome	exon	504643	504912	100	+	.	ID=Rr014795.t1.mrna1.exon1;Name=Rr014795.t1;Parent=Rr014795.t1.mrna1;Target=Rr014795.t1 1 270 +
SC0000117	rubus_genome	exon	505107	505163	100	+	.	ID=Rr014795.t1.mrna1.exon2;Name=Rr014795.t1;Parent=Rr014795.t1.mrna1;Target=Rr014795.t1 271 327 +
SC0000117	rubus_genome	exon	505272	505505	100	+	.	ID=Rr014795.t1.mrna1.exon3;Name=Rr014795.t1;Parent=Rr014795.t1.mrna1;Target=Rr014795.t1 328 561 +
SC0000117	rubus_genome	exon	505690	505827	100	+	.	ID=Rr014795.t1.mrna1.exon4;Name=Rr014795.t1;Parent=Rr014795.t1.mrna1;Target=Rr014795.t1 562 699 +
SC0000117	rubus_genome	exon	505945	506107	100	+	.	ID=Rr014795.t1.mrna1.exon5;Name=Rr014795.t1;Parent=Rr014795.t1.mrna1;Target=Rr014795.t1 700 862 +
SC0000117	rubus_genome	exon	506213	506448	100	+	.	ID=Rr014795.t1.mrna1.exon6;Name=Rr014795.t1;Parent=Rr014795.t1.mrna1;Target=Rr014795.t1 863 1098 +
SC0000117	rubus_genome	exon	506555	506683	100	+	.	ID=Rr014795.t1.mrna1.exon7;Name=Rr014795.t1;Parent=Rr014795.t1.mrna1;Target=Rr014795.t1 1099 1227 +
SC0000117	rubus_genome	exon	506789	506968	100	+	.	ID=Rr014795.t1.mrna1.exon8;Name=Rr014795.t1;Parent=Rr014795.t1.mrna1;Target=Rr014795.t1 1228 1407 +
SC0000117	rubus_genome	exon	507113	507250	100	+	.	ID=Rr014795.t1.mrna1.exon9;Name=Rr014795.t1;Parent=Rr014795.t1.mrna1;Target=Rr014795.t1 1408 1545 +
SC0000117	rubus_genome	exon	507561	507725	100	+	.	ID=Rr014795.t1.mrna1.exon10;Name=Rr014795.t1;Parent=Rr014795.t1.mrna1;Target=Rr014795.t1 1546 1710 +
SC0000117	rubus_genome	exon	507825	507986	100	+	.	ID=Rr014795.t1.mrna1.exon11;Name=Rr014795.t1;Parent=Rr014795.t1.mrna1;Target=Rr014795.t1 1711 1872 +
SC0000117	rubus_genome	exon	508074	508163	100	+	.	ID=Rr014795.t1.mrna1.exon12;Name=Rr014795.t1;Parent=Rr014795.t1.mrna1;Target=Rr014795.t1 1873 1962 +
SC0000117	rubus_genome	exon	508280	508418	100	+	.	ID=Rr014795.t1.mrna1.exon13;Name=Rr014795.t1;Parent=Rr014795.t1.mrna1;Target=Rr014795.t1 1963 2101 +
SC0000117	rubus_genome	exon	508567	508744	100	+	.	ID=Rr014795.t1.mrna1.exon14;Name=Rr014795.t1;Parent=Rr014795.t1.mrna1;Target=Rr014795.t1 2102 2279 +
SC0000117	rubus_genome	exon	509031	509160	100	+	.	ID=Rr014795.t1.mrna1.exon15;Name=Rr014795.t1;Parent=Rr014795.t1.mrna1;Target=Rr014795.t1 2280 2409 +
SC0000117	rubus_genome	exon	509361	509489	100	+	.	ID=Rr014795.t1.mrna1.exon16;Name=Rr014795.t1;Parent=Rr014795.t1.mrna1;Target=Rr014795.t1 2410 2538 +
SC0000117	rubus_genome	exon	509599	509736	100	+	.	ID=Rr014795.t1.mrna1.exon17;Name=Rr014795.t1;Parent=Rr014795.t1.mrna1;Target=Rr014795.t1 2539 2676 +
SC0000117	rubus_genome	exon	509850	509927	100	+	.	ID=Rr014795.t1.mrna1.exon18;Name=Rr014795.t1;Parent=Rr014795.t1.mrna1;Target=Rr014795.t1 2677 2754 +
SC0000117	rubus_genome	exon	510025	510116	100	+	.	ID=Rr014795.t1.mrna1.exon19;Name=Rr014795.t1;Parent=Rr014795.t1.mrna1;Target=Rr014795.t1 2755 2846 +
SC0000117	rubus_genome	exon	510295	510337	100	+	.	ID=Rr014795.t1.mrna1.exon20;Name=Rr014795.t1;Parent=Rr014795.t1.mrna1;Target=Rr014795.t1 2847 2889 +
SC0000117	rubus_genome	CDS	504643	504912	100	+	0	ID=Rr014795.t1.mrna1.cds1;Name=Rr014795.t1;Parent=Rr014795.t1.mrna1;Target=Rr014795.t1 1 270 +
SC0000117	rubus_genome	CDS	505107	505163	100	+	0	ID=Rr014795.t1.mrna1.cds2;Name=Rr014795.t1;Parent=Rr014795.t1.mrna1;Target=Rr014795.t1 271 327 +
SC0000117	rubus_genome	CDS	505272	505505	100	+	0	ID=Rr014795.t1.mrna1.cds3;Name=Rr014795.t1;Parent=Rr014795.t1.mrna1;Target=Rr014795.t1 328 561 +
SC0000117	rubus_genome	CDS	505690	505827	100	+	0	ID=Rr014795.t1.mrna1.cds4;Name=Rr014795.t1;Parent=Rr014795.t1.mrna1;Target=Rr014795.t1 562 699 +
SC0000117	rubus_genome	CDS	505945	506107	100	+	0	ID=Rr014795.t1.mrna1.cds5;Name=Rr014795.t1;Parent=Rr014795.t1.mrna1;Target=Rr014795.t1 700 862 +
SC0000117	rubus_genome	CDS	506213	506448	100	+	1	ID=Rr014795.t1.mrna1.cds6;Name=Rr014795.t1;Parent=Rr014795.t1.mrna1;Target=Rr014795.t1 863 1098 +
SC0000117	rubus_genome	CDS	506555	506683	100	+	0	ID=Rr014795.t1.mrna1.cds7;Name=Rr014795.t1;Parent=Rr014795.t1.mrna1;Target=Rr014795.t1 1099 1227 +
SC0000117	rubus_genome	CDS	506789	506968	100	+	0	ID=Rr014795.t1.mrna1.cds8;Name=Rr014795.t1;Parent=Rr014795.t1.mrna1;Target=Rr014795.t1 1228 1407 +
SC0000117	rubus_genome	CDS	507113	507250	100	+	0	ID=Rr014795.t1.mrna1.cds9;Name=Rr014795.t1;Parent=Rr014795.t1.mrna1;Target=Rr014795.t1 1408 1545 +
SC0000117	rubus_genome	CDS	507561	507725	100	+	0	ID=Rr014795.t1.mrna1.cds10;Name=Rr014795.t1;Parent=Rr014795.t1.mrna1;Target=Rr014795.t1 1546 1710 +
SC0000117	rubus_genome	CDS	507825	507986	100	+	0	ID=Rr014795.t1.mrna1.cds11;Name=Rr014795.t1;Parent=Rr014795.t1.mrna1;Target=Rr014795.t1 1711 1872 +
SC0000117	rubus_genome	CDS	508074	508163	100	+	0	ID=Rr014795.t1.mrna1.cds12;Name=Rr014795.t1;Parent=Rr014795.t1.mrna1;Target=Rr014795.t1 1873 1962 +
SC0000117	rubus_genome	CDS	508280	508418	100	+	0	ID=Rr014795.t1.mrna1.cds13;Name=Rr014795.t1;Parent=Rr014795.t1.mrna1;Target=Rr014795.t1 1963 2101 +
SC0000117	rubus_genome	CDS	508567	508744	100	+	1	ID=Rr014795.t1.mrna1.cds14;Name=Rr014795.t1;Parent=Rr014795.t1.mrna1;Target=Rr014795.t1 2102 2279 +
SC0000117	rubus_genome	CDS	509031	509160	100	+	2	ID=Rr014795.t1.mrna1.cds15;Name=Rr014795.t1;Parent=Rr014795.t1.mrna1;Target=Rr014795.t1 2280 2409 +
SC0000117	rubus_genome	CDS	509361	509489	100	+	0	ID=Rr014795.t1.mrna1.cds16;Name=Rr014795.t1;Parent=Rr014795.t1.mrna1;Target=Rr014795.t1 2410 2538 +
SC0000117	rubus_genome	CDS	509599	509736	100	+	0	ID=Rr014795.t1.mrna1.cds17;Name=Rr014795.t1;Parent=Rr014795.t1.mrna1;Target=Rr014795.t1 2539 2676 +
SC0000117	rubus_genome	CDS	509850	509927	100	+	0	ID=Rr014795.t1.mrna1.cds18;Name=Rr014795.t1;Parent=Rr014795.t1.mrna1;Target=Rr014795.t1 2677 2754 +
SC0000117	rubus_genome	CDS	510025	510116	100	+	0	ID=Rr014795.t1.mrna1.cds19;Name=Rr014795.t1;Parent=Rr014795.t1.mrna1;Target=Rr014795.t1 2755 2846 +
SC0000117	rubus_genome	CDS	510295	510337	100	+	2	ID=Rr014795.t1.mrna1.cds20;Name=Rr014795.t1;Parent=Rr014795.t1.mrna1;Target=Rr014795.t1 2847 2889 +
SC0000117	rubus_genome	gene	510924	513944	.	+	.	ID=Rr014796.t1.path1;Name=Rr014796.t1
SC0000117	rubus_genome	mRNA	510924	513944	.	+	.	ID=Rr014796.t1.mrna1;Name=Rr014796.t1;Parent=Rr014796.t1.path1;coverage=100.0;identity=100.0;matches=3021;mismatches=0;indels=0;unknowns=0
SC0000117	rubus_genome	exon	510924	513944	100	+	.	ID=Rr014796.t1.mrna1.exon1;Name=Rr014796.t1;Parent=Rr014796.t1.mrna1;Target=Rr014796.t1 3021 1 .
SC0000117	rubus_genome	CDS	510924	513944	100	+	0	ID=Rr014796.t1.mrna1.cds1;Name=Rr014796.t1;Parent=Rr014796.t1.mrna1;Target=Rr014796.t1 3021 1 .
SC0000117	rubus_genome	gene	514529	516167	.	+	.	ID=Rr014797.t1.path1;Name=Rr014797.t1
SC0000117	rubus_genome	mRNA	514529	516167	.	+	.	ID=Rr014797.t1.mrna1;Name=Rr014797.t1;Parent=Rr014797.t1.path1;coverage=100.0;identity=100.0;matches=660;mismatches=0;indels=0;unknowns=0
SC0000117	rubus_genome	exon	514529	514735	100	+	.	ID=Rr014797.t1.mrna1.exon1;Name=Rr014797.t1;Parent=Rr014797.t1.mrna1;Target=Rr014797.t1 1 207 +
SC0000117	rubus_genome	exon	514835	514936	100	+	.	ID=Rr014797.t1.mrna1.exon2;Name=Rr014797.t1;Parent=Rr014797.t1.mrna1;Target=Rr014797.t1 208 309 +
SC0000117	rubus_genome	exon	515214	515340	100	+	.	ID=Rr014797.t1.mrna1.exon3;Name=Rr014797.t1;Parent=Rr014797.t1.mrna1;Target=Rr014797.t1 310 436 +
SC0000117	rubus_genome	exon	515944	516167	100	+	.	ID=Rr014797.t1.mrna1.exon4;Name=Rr014797.t1;Parent=Rr014797.t1.mrna1;Target=Rr014797.t1 437 660 +
SC0000117	rubus_genome	CDS	514529	514735	100	+	0	ID=Rr014797.t1.mrna1.cds1;Name=Rr014797.t1;Parent=Rr014797.t1.mrna1;Target=Rr014797.t1 1 207 +
SC0000117	rubus_genome	CDS	514835	514936	100	+	0	ID=Rr014797.t1.mrna1.cds2;Name=Rr014797.t1;Parent=Rr014797.t1.mrna1;Target=Rr014797.t1 208 309 +
SC0000117	rubus_genome	CDS	515214	515340	100	+	0	ID=Rr014797.t1.mrna1.cds3;Name=Rr014797.t1;Parent=Rr014797.t1.mrna1;Target=Rr014797.t1 310 436 +
SC0000117	rubus_genome	CDS	515944	516167	100	+	1	ID=Rr014797.t1.mrna1.cds4;Name=Rr014797.t1;Parent=Rr014797.t1.mrna1;Target=Rr014797.t1 437 660 +
SC0000117	rubus_genome	gene	516947	517546	.	-	.	ID=Rr014798.t1.path1;Name=Rr014798.t1
SC0000117	rubus_genome	mRNA	516947	517546	.	-	.	ID=Rr014798.t1.mrna1;Name=Rr014798.t1;Parent=Rr014798.t1.path1;coverage=100.0;identity=100.0;matches=600;mismatches=0;indels=0;unknowns=0
SC0000117	rubus_genome	exon	516947	517546	100	-	.	ID=Rr014798.t1.mrna1.exon1;Name=Rr014798.t1;Parent=Rr014798.t1.mrna1;Target=Rr014798.t1 600 1 .
SC0000117	rubus_genome	CDS	516947	517546	100	-	0	ID=Rr014798.t1.mrna1.cds1;Name=Rr014798.t1;Parent=Rr014798.t1.mrna1;Target=Rr014798.t1 600 1 .
SC0000117	rubus_genome	gene	528010	532323	.	+	.	ID=Rr014799.t1.path1;Name=Rr014799.t1
SC0000117	rubus_genome	mRNA	528010	532323	.	+	.	ID=Rr014799.t1.mrna1;Name=Rr014799.t1;Parent=Rr014799.t1.path1;coverage=100.0;identity=100.0;matches=4314;mismatches=0;indels=0;unknowns=0
SC0000117	rubus_genome	exon	528010	532323	100	+	.	ID=Rr014799.t1.mrna1.exon1;Name=Rr014799.t1;Parent=Rr014799.t1.mrna1;Target=Rr014799.t1 4314 1 .
SC0000117	rubus_genome	CDS	528010	532323	100	+	0	ID=Rr014799.t1.mrna1.cds1;Name=Rr014799.t1;Parent=Rr014799.t1.mrna1;Target=Rr014799.t1 4314 1 .
SC0000117	rubus_genome	gene	538843	543640	.	+	.	ID=Rr014800.t1.path1;Name=Rr014800.t1
SC0000117	rubus_genome	mRNA	538843	543640	.	+	.	ID=Rr014800.t1.mrna1;Name=Rr014800.t1;Parent=Rr014800.t1.path1;coverage=100.0;identity=100.0;matches=1803;mismatches=0;indels=0;unknowns=0
SC0000117	rubus_genome	exon	538843	540047	100	+	.	ID=Rr014800.t1.mrna1.exon1;Name=Rr014800.t1;Parent=Rr014800.t1.mrna1;Target=Rr014800.t1 1 1205 +
SC0000117	rubus_genome	exon	540183	540253	100	+	.	ID=Rr014800.t1.mrna1.exon2;Name=Rr014800.t1;Parent=Rr014800.t1.mrna1;Target=Rr014800.t1 1206 1276 +
SC0000117	rubus_genome	exon	543114	543640	100	+	.	ID=Rr014800.t1.mrna1.exon3;Name=Rr014800.t1;Parent=Rr014800.t1.mrna1;Target=Rr014800.t1 1277 1803 +
SC0000117	rubus_genome	CDS	538843	540047	100	+	0	ID=Rr014800.t1.mrna1.cds1;Name=Rr014800.t1;Parent=Rr014800.t1.mrna1;Target=Rr014800.t1 1 1205 +
SC0000117	rubus_genome	CDS	540183	540253	100	+	2	ID=Rr014800.t1.mrna1.cds2;Name=Rr014800.t1;Parent=Rr014800.t1.mrna1;Target=Rr014800.t1 1206 1276 +
SC0000117	rubus_genome	CDS	543114	543640	100	+	1	ID=Rr014800.t1.mrna1.cds3;Name=Rr014800.t1;Parent=Rr014800.t1.mrna1;Target=Rr014800.t1 1277 1803 +
SC0000117	rubus_genome	gene	545887	546763	.	+	.	ID=Rr014801.t1.path1;Name=Rr014801.t1
SC0000117	rubus_genome	mRNA	545887	546763	.	+	.	ID=Rr014801.t1.mrna1;Name=Rr014801.t1;Parent=Rr014801.t1.path1;coverage=100.0;identity=100.0;matches=795;mismatches=0;indels=0;unknowns=0
SC0000117	rubus_genome	exon	545887	546449	100	+	.	ID=Rr014801.t1.mrna1.exon1;Name=Rr014801.t1;Parent=Rr014801.t1.mrna1;Target=Rr014801.t1 1 563 +
SC0000117	rubus_genome	exon	546532	546763	100	+	.	ID=Rr014801.t1.mrna1.exon2;Name=Rr014801.t1;Parent=Rr014801.t1.mrna1;Target=Rr014801.t1 564 795 +
SC0000117	rubus_genome	CDS	545887	546449	100	+	0	ID=Rr014801.t1.mrna1.cds1;Name=Rr014801.t1;Parent=Rr014801.t1.mrna1;Target=Rr014801.t1 1 563 +
SC0000117	rubus_genome	CDS	546532	546763	100	+	2	ID=Rr014801.t1.mrna1.cds2;Name=Rr014801.t1;Parent=Rr014801.t1.mrna1;Target=Rr014801.t1 564 795 +
SC0000117	rubus_genome	gene	548112	550447	.	+	.	ID=Rr014802.t1.path1;Name=Rr014802.t1
SC0000117	rubus_genome	mRNA	548112	550447	.	+	.	ID=Rr014802.t1.mrna1;Name=Rr014802.t1;Parent=Rr014802.t1.path1;coverage=100.0;identity=100.0;matches=1332;mismatches=0;indels=0;unknowns=0
SC0000117	rubus_genome	exon	548112	549310	100	+	.	ID=Rr014802.t1.mrna1.exon1;Name=Rr014802.t1;Parent=Rr014802.t1.mrna1;Target=Rr014802.t1 1 1199 +
SC0000117	rubus_genome	exon	550114	550131	100	+	.	ID=Rr014802.t1.mrna1.exon2;Name=Rr014802.t1;Parent=Rr014802.t1.mrna1;Target=Rr014802.t1 1200 1217 +
SC0000117	rubus_genome	exon	550212	550250	100	+	.	ID=Rr014802.t1.mrna1.exon3;Name=Rr014802.t1;Parent=Rr014802.t1.mrna1;Target=Rr014802.t1 1218 1256 +
SC0000117	rubus_genome	exon	550372	550447	100	+	.	ID=Rr014802.t1.mrna1.exon4;Name=Rr014802.t1;Parent=Rr014802.t1.mrna1;Target=Rr014802.t1 1257 1332 +
SC0000117	rubus_genome	CDS	548112	549310	100	+	0	ID=Rr014802.t1.mrna1.cds1;Name=Rr014802.t1;Parent=Rr014802.t1.mrna1;Target=Rr014802.t1 1 1199 +
SC0000117	rubus_genome	CDS	550114	550131	100	+	2	ID=Rr014802.t1.mrna1.cds2;Name=Rr014802.t1;Parent=Rr014802.t1.mrna1;Target=Rr014802.t1 1200 1217 +
SC0000117	rubus_genome	CDS	550212	550250	100	+	2	ID=Rr014802.t1.mrna1.cds3;Name=Rr014802.t1;Parent=Rr014802.t1.mrna1;Target=Rr014802.t1 1218 1256 +
SC0000117	rubus_genome	CDS	550372	550447	100	+	2	ID=Rr014802.t1.mrna1.cds4;Name=Rr014802.t1;Parent=Rr014802.t1.mrna1;Target=Rr014802.t1 1257 1332 +
SC0000117	rubus_genome	gene	558117	558995	.	-	.	ID=Rr014804.t1.path1;Name=Rr014804.t1
SC0000117	rubus_genome	mRNA	558117	558995	.	-	.	ID=Rr014804.t1.mrna1;Name=Rr014804.t1;Parent=Rr014804.t1.path1;coverage=100.0;identity=100.0;matches=879;mismatches=0;indels=0;unknowns=0
SC0000117	rubus_genome	exon	558117	558995	100	-	.	ID=Rr014804.t1.mrna1.exon1;Name=Rr014804.t1;Parent=Rr014804.t1.mrna1;Target=Rr014804.t1 879 1 .
SC0000117	rubus_genome	CDS	558117	558995	100	-	0	ID=Rr014804.t1.mrna1.cds1;Name=Rr014804.t1;Parent=Rr014804.t1.mrna1;Target=Rr014804.t1 879 1 .
SC0000117	rubus_genome	gene	561072	561965	.	-	.	ID=Rr014805.t1.path1;Name=Rr014805.t1
SC0000117	rubus_genome	mRNA	561072	561965	.	-	.	ID=Rr014805.t1.mrna1;Name=Rr014805.t1;Parent=Rr014805.t1.path1;coverage=100.0;identity=100.0;matches=654;mismatches=0;indels=0;unknowns=0
SC0000117	rubus_genome	exon	561719	561965	100	-	.	ID=Rr014805.t1.mrna1.exon1;Name=Rr014805.t1;Parent=Rr014805.t1.mrna1;Target=Rr014805.t1 1 247 +
SC0000117	rubus_genome	exon	561072	561478	100	-	.	ID=Rr014805.t1.mrna1.exon2;Name=Rr014805.t1;Parent=Rr014805.t1.mrna1;Target=Rr014805.t1 248 654 +
SC0000117	rubus_genome	CDS	561719	561965	100	-	0	ID=Rr014805.t1.mrna1.cds1;Name=Rr014805.t1;Parent=Rr014805.t1.mrna1;Target=Rr014805.t1 1 247 +
SC0000117	rubus_genome	CDS	561072	561478	100	-	1	ID=Rr014805.t1.mrna1.cds2;Name=Rr014805.t1;Parent=Rr014805.t1.mrna1;Target=Rr014805.t1 248 654 +
SC0000117	rubus_genome	gene	569303	571637	.	+	.	ID=Rr014806.t2.path1;Name=Rr014806.t2
SC0000117	rubus_genome	mRNA	569303	571637	.	+	.	ID=Rr014806.t2.mrna1;Name=Rr014806.t2;Parent=Rr014806.t2.path1;coverage=100.0;identity=99.6;matches=469;mismatches=2;indels=0;unknowns=0
SC0000117	rubus_genome	exon	569303	569501	99	+	.	ID=Rr014806.t2.mrna1.exon1;Name=Rr014806.t2;Parent=Rr014806.t2.mrna1;Target=Rr014806.t2 1 199 +
SC0000117	rubus_genome	exon	570390	570462	98	+	.	ID=Rr014806.t2.mrna1.exon2;Name=Rr014806.t2;Parent=Rr014806.t2.mrna1;Target=Rr014806.t2 200 272 +
SC0000117	rubus_genome	exon	570654	570711	100	+	.	ID=Rr014806.t2.mrna1.exon3;Name=Rr014806.t2;Parent=Rr014806.t2.mrna1;Target=Rr014806.t2 273 330 +
SC0000117	rubus_genome	exon	570876	570908	100	+	.	ID=Rr014806.t2.mrna1.exon4;Name=Rr014806.t2;Parent=Rr014806.t2.mrna1;Target=Rr014806.t2 331 363 +
SC0000117	rubus_genome	exon	570973	570990	100	+	.	ID=Rr014806.t2.mrna1.exon5;Name=Rr014806.t2;Parent=Rr014806.t2.mrna1;Target=Rr014806.t2 364 381 +
SC0000117	rubus_genome	exon	571548	571637	100	+	.	ID=Rr014806.t2.mrna1.exon6;Name=Rr014806.t2;Parent=Rr014806.t2.mrna1;Target=Rr014806.t2 382 471 +
SC0000117	rubus_genome	CDS	569303	569501	99	+	0	ID=Rr014806.t2.mrna1.cds1;Name=Rr014806.t2;Parent=Rr014806.t2.mrna1;Target=Rr014806.t2 1 199 +
SC0000117	rubus_genome	CDS	570390	570462	98	+	1	ID=Rr014806.t2.mrna1.cds2;Name=Rr014806.t2;Parent=Rr014806.t2.mrna1;Target=Rr014806.t2 200 272 +
SC0000117	rubus_genome	CDS	570654	570711	100	+	2	ID=Rr014806.t2.mrna1.cds3;Name=Rr014806.t2;Parent=Rr014806.t2.mrna1;Target=Rr014806.t2 273 330 +
SC0000117	rubus_genome	CDS	570876	570908	100	+	0	ID=Rr014806.t2.mrna1.cds4;Name=Rr014806.t2;Parent=Rr014806.t2.mrna1;Target=Rr014806.t2 331 363 +
SC0000117	rubus_genome	CDS	570973	570990	100	+	0	ID=Rr014806.t2.mrna1.cds5;Name=Rr014806.t2;Parent=Rr014806.t2.mrna1;Target=Rr014806.t2 364 381 +
SC0000117	rubus_genome	CDS	571548	571637	100	+	0	ID=Rr014806.t2.mrna1.cds6;Name=Rr014806.t2;Parent=Rr014806.t2.mrna1;Target=Rr014806.t2 382 471 +
L1SC0000118	rubus_genome	gene	6699	8097	.	+	.	ID=Rr014807.t1.path1;Name=Rr014807.t1
L1SC0000118	rubus_genome	mRNA	6699	8097	.	+	.	ID=Rr014807.t1.mrna1;Name=Rr014807.t1;Parent=Rr014807.t1.path1;coverage=100.0;identity=100.0;matches=1134;mismatches=0;indels=0;unknowns=0
L1SC0000118	rubus_genome	exon	6699	6910	100	+	.	ID=Rr014807.t1.mrna1.exon1;Name=Rr014807.t1;Parent=Rr014807.t1.mrna1;Target=Rr014807.t1 1 212 +
L1SC0000118	rubus_genome	exon	7018	7187	100	+	.	ID=Rr014807.t1.mrna1.exon2;Name=Rr014807.t1;Parent=Rr014807.t1.mrna1;Target=Rr014807.t1 213 382 +
L1SC0000118	rubus_genome	exon	7262	7678	100	+	.	ID=Rr014807.t1.mrna1.exon3;Name=Rr014807.t1;Parent=Rr014807.t1.mrna1;Target=Rr014807.t1 383 799 +
L1SC0000118	rubus_genome	exon	7763	8097	100	+	.	ID=Rr014807.t1.mrna1.exon4;Name=Rr014807.t1;Parent=Rr014807.t1.mrna1;Target=Rr014807.t1 800 1134 +
L1SC0000118	rubus_genome	CDS	6699	6910	100	+	0	ID=Rr014807.t1.mrna1.cds1;Name=Rr014807.t1;Parent=Rr014807.t1.mrna1;Target=Rr014807.t1 1 212 +
L1SC0000118	rubus_genome	CDS	7018	7187	100	+	2	ID=Rr014807.t1.mrna1.cds2;Name=Rr014807.t1;Parent=Rr014807.t1.mrna1;Target=Rr014807.t1 213 382 +
L1SC0000118	rubus_genome	CDS	7262	7678	100	+	1	ID=Rr014807.t1.mrna1.cds3;Name=Rr014807.t1;Parent=Rr014807.t1.mrna1;Target=Rr014807.t1 383 799 +
L1SC0000118	rubus_genome	CDS	7763	8097	100	+	1	ID=Rr014807.t1.mrna1.cds4;Name=Rr014807.t1;Parent=Rr014807.t1.mrna1;Target=Rr014807.t1 800 1134 +
L1SC0000118	rubus_genome	gene	34244	43347	.	+	.	ID=Rr014808.t1.path1;Name=Rr014808.t1
L1SC0000118	rubus_genome	mRNA	34244	43347	.	+	.	ID=Rr014808.t1.mrna1;Name=Rr014808.t1;Parent=Rr014808.t1.path1;coverage=100.0;identity=100.0;matches=5886;mismatches=0;indels=0;unknowns=0
L1SC0000118	rubus_genome	exon	34244	34961	100	+	.	ID=Rr014808.t1.mrna1.exon1;Name=Rr014808.t1;Parent=Rr014808.t1.mrna1;Target=Rr014808.t1 1 718 +
L1SC0000118	rubus_genome	exon	35581	37392	100	+	.	ID=Rr014808.t1.mrna1.exon2;Name=Rr014808.t1;Parent=Rr014808.t1.mrna1;Target=Rr014808.t1 719 2530 +
L1SC0000118	rubus_genome	exon	37486	37848	100	+	.	ID=Rr014808.t1.mrna1.exon3;Name=Rr014808.t1;Parent=Rr014808.t1.mrna1;Target=Rr014808.t1 2531 2893 +
L1SC0000118	rubus_genome	exon	38189	38279	100	+	.	ID=Rr014808.t1.mrna1.exon4;Name=Rr014808.t1;Parent=Rr014808.t1.mrna1;Target=Rr014808.t1 2894 2984 +
L1SC0000118	rubus_genome	exon	38377	39823	100	+	.	ID=Rr014808.t1.mrna1.exon5;Name=Rr014808.t1;Parent=Rr014808.t1.mrna1;Target=Rr014808.t1 2985 4431 +
L1SC0000118	rubus_genome	exon	39933	40012	100	+	.	ID=Rr014808.t1.mrna1.exon6;Name=Rr014808.t1;Parent=Rr014808.t1.mrna1;Target=Rr014808.t1 4432 4511 +
L1SC0000118	rubus_genome	exon	40142	40226	100	+	.	ID=Rr014808.t1.mrna1.exon7;Name=Rr014808.t1;Parent=Rr014808.t1.mrna1;Target=Rr014808.t1 4512 4596 +
L1SC0000118	rubus_genome	exon	40317	40408	100	+	.	ID=Rr014808.t1.mrna1.exon8;Name=Rr014808.t1;Parent=Rr014808.t1.mrna1;Target=Rr014808.t1 4597 4688 +
L1SC0000118	rubus_genome	exon	40484	40552	100	+	.	ID=Rr014808.t1.mrna1.exon9;Name=Rr014808.t1;Parent=Rr014808.t1.mrna1;Target=Rr014808.t1 4689 4757 +
L1SC0000118	rubus_genome	exon	40714	40750	100	+	.	ID=Rr014808.t1.mrna1.exon10;Name=Rr014808.t1;Parent=Rr014808.t1.mrna1;Target=Rr014808.t1 4758 4794 +
L1SC0000118	rubus_genome	exon	40832	40914	100	+	.	ID=Rr014808.t1.mrna1.exon11;Name=Rr014808.t1;Parent=Rr014808.t1.mrna1;Target=Rr014808.t1 4795 4877 +
L1SC0000118	rubus_genome	exon	41171	41617	100	+	.	ID=Rr014808.t1.mrna1.exon12;Name=Rr014808.t1;Parent=Rr014808.t1.mrna1;Target=Rr014808.t1 4878 5324 +
L1SC0000118	rubus_genome	exon	41878	41914	100	+	.	ID=Rr014808.t1.mrna1.exon13;Name=Rr014808.t1;Parent=Rr014808.t1.mrna1;Target=Rr014808.t1 5325 5361 +
L1SC0000118	rubus_genome	exon	42009	42066	100	+	.	ID=Rr014808.t1.mrna1.exon14;Name=Rr014808.t1;Parent=Rr014808.t1.mrna1;Target=Rr014808.t1 5362 5419 +
L1SC0000118	rubus_genome	exon	42308	42447	100	+	.	ID=Rr014808.t1.mrna1.exon15;Name=Rr014808.t1;Parent=Rr014808.t1.mrna1;Target=Rr014808.t1 5420 5559 +
L1SC0000118	rubus_genome	exon	42535	42600	100	+	.	ID=Rr014808.t1.mrna1.exon16;Name=Rr014808.t1;Parent=Rr014808.t1.mrna1;Target=Rr014808.t1 5560 5625 +
L1SC0000118	rubus_genome	exon	42797	42911	100	+	.	ID=Rr014808.t1.mrna1.exon17;Name=Rr014808.t1;Parent=Rr014808.t1.mrna1;Target=Rr014808.t1 5626 5740 +
L1SC0000118	rubus_genome	exon	43003	43041	100	+	.	ID=Rr014808.t1.mrna1.exon18;Name=Rr014808.t1;Parent=Rr014808.t1.mrna1;Target=Rr014808.t1 5741 5779 +
L1SC0000118	rubus_genome	exon	43241	43347	100	+	.	ID=Rr014808.t1.mrna1.exon19;Name=Rr014808.t1;Parent=Rr014808.t1.mrna1;Target=Rr014808.t1 5780 5886 +
L1SC0000118	rubus_genome	CDS	34244	34961	100	+	0	ID=Rr014808.t1.mrna1.cds1;Name=Rr014808.t1;Parent=Rr014808.t1.mrna1;Target=Rr014808.t1 1 718 +
L1SC0000118	rubus_genome	CDS	35581	37392	100	+	1	ID=Rr014808.t1.mrna1.cds2;Name=Rr014808.t1;Parent=Rr014808.t1.mrna1;Target=Rr014808.t1 719 2530 +
L1SC0000118	rubus_genome	CDS	37486	37848	100	+	1	ID=Rr014808.t1.mrna1.cds3;Name=Rr014808.t1;Parent=Rr014808.t1.mrna1;Target=Rr014808.t1 2531 2893 +
L1SC0000118	rubus_genome	CDS	38189	38279	100	+	1	ID=Rr014808.t1.mrna1.cds4;Name=Rr014808.t1;Parent=Rr014808.t1.mrna1;Target=Rr014808.t1 2894 2984 +
L1SC0000118	rubus_genome	CDS	38377	39823	100	+	2	ID=Rr014808.t1.mrna1.cds5;Name=Rr014808.t1;Parent=Rr014808.t1.mrna1;Target=Rr014808.t1 2985 4431 +
L1SC0000118	rubus_genome	CDS	39933	40012	100	+	0	ID=Rr014808.t1.mrna1.cds6;Name=Rr014808.t1;Parent=Rr014808.t1.mrna1;Target=Rr014808.t1 4432 4511 +
L1SC0000118	rubus_genome	CDS	40142	40226	100	+	2	ID=Rr014808.t1.mrna1.cds7;Name=Rr014808.t1;Parent=Rr014808.t1.mrna1;Target=Rr014808.t1 4512 4596 +
L1SC0000118	rubus_genome	CDS	40317	40408	100	+	0	ID=Rr014808.t1.mrna1.cds8;Name=Rr014808.t1;Parent=Rr014808.t1.mrna1;Target=Rr014808.t1 4597 4688 +
L1SC0000118	rubus_genome	CDS	40484	40552	100	+	2	ID=Rr014808.t1.mrna1.cds9;Name=Rr014808.t1;Parent=Rr014808.t1.mrna1;Target=Rr014808.t1 4689 4757 +
L1SC0000118	rubus_genome	CDS	40714	40750	100	+	2	ID=Rr014808.t1.mrna1.cds10;Name=Rr014808.t1;Parent=Rr014808.t1.mrna1;Target=Rr014808.t1 4758 4794 +
L1SC0000118	rubus_genome	CDS	40832	40914	100	+	0	ID=Rr014808.t1.mrna1.cds11;Name=Rr014808.t1;Parent=Rr014808.t1.mrna1;Target=Rr014808.t1 4795 4877 +
L1SC0000118	rubus_genome	CDS	41171	41617	100	+	2	ID=Rr014808.t1.mrna1.cds12;Name=Rr014808.t1;Parent=Rr014808.t1.mrna1;Target=Rr014808.t1 4878 5324 +
L1SC0000118	rubus_genome	CDS	41878	41914	100	+	2	ID=Rr014808.t1.mrna1.cds13;Name=Rr014808.t1;Parent=Rr014808.t1.mrna1;Target=Rr014808.t1 5325 5361 +
L1SC0000118	rubus_genome	CDS	42009	42066	100	+	0	ID=Rr014808.t1.mrna1.cds14;Name=Rr014808.t1;Parent=Rr014808.t1.mrna1;Target=Rr014808.t1 5362 5419 +
L1SC0000118	rubus_genome	CDS	42308	42447	100	+	1	ID=Rr014808.t1.mrna1.cds15;Name=Rr014808.t1;Parent=Rr014808.t1.mrna1;Target=Rr014808.t1 5420 5559 +
L1SC0000118	rubus_genome	CDS	42535	42600	100	+	0	ID=Rr014808.t1.mrna1.cds16;Name=Rr014808.t1;Parent=Rr014808.t1.mrna1;Target=Rr014808.t1 5560 5625 +
L1SC0000118	rubus_genome	CDS	42797	42911	100	+	0	ID=Rr014808.t1.mrna1.cds17;Name=Rr014808.t1;Parent=Rr014808.t1.mrna1;Target=Rr014808.t1 5626 5740 +
L1SC0000118	rubus_genome	CDS	43003	43041	100	+	1	ID=Rr014808.t1.mrna1.cds18;Name=Rr014808.t1;Parent=Rr014808.t1.mrna1;Target=Rr014808.t1 5741 5779 +
L1SC0000118	rubus_genome	CDS	43241	43347	100	+	1	ID=Rr014808.t1.mrna1.cds19;Name=Rr014808.t1;Parent=Rr014808.t1.mrna1;Target=Rr014808.t1 5780 5886 +
L1SC0000118	rubus_genome	gene	61718	63135	.	+	.	ID=Rr014810.t1.path1;Name=Rr014810.t1
L1SC0000118	rubus_genome	mRNA	61718	63135	.	+	.	ID=Rr014810.t1.mrna1;Name=Rr014810.t1;Parent=Rr014810.t1.path1;coverage=100.0;identity=100.0;matches=1164;mismatches=0;indels=0;unknowns=0
L1SC0000118	rubus_genome	exon	61718	61963	100	+	.	ID=Rr014810.t1.mrna1.exon1;Name=Rr014810.t1;Parent=Rr014810.t1.mrna1;Target=Rr014810.t1 1 246 +
L1SC0000118	rubus_genome	exon	62050	62358	100	+	.	ID=Rr014810.t1.mrna1.exon2;Name=Rr014810.t1;Parent=Rr014810.t1.mrna1;Target=Rr014810.t1 247 555 +
L1SC0000118	rubus_genome	exon	62527	63135	100	+	.	ID=Rr014810.t1.mrna1.exon3;Name=Rr014810.t1;Parent=Rr014810.t1.mrna1;Target=Rr014810.t1 556 1164 +
L1SC0000118	rubus_genome	CDS	61718	61963	100	+	0	ID=Rr014810.t1.mrna1.cds1;Name=Rr014810.t1;Parent=Rr014810.t1.mrna1;Target=Rr014810.t1 1 246 +
L1SC0000118	rubus_genome	CDS	62050	62358	100	+	0	ID=Rr014810.t1.mrna1.cds2;Name=Rr014810.t1;Parent=Rr014810.t1.mrna1;Target=Rr014810.t1 247 555 +
L1SC0000118	rubus_genome	CDS	62527	63135	100	+	0	ID=Rr014810.t1.mrna1.cds3;Name=Rr014810.t1;Parent=Rr014810.t1.mrna1;Target=Rr014810.t1 556 1164 +
L1SC0000118	rubus_genome	gene	70883	71932	.	+	.	ID=Rr014811.t1.path1;Name=Rr014811.t1
L1SC0000118	rubus_genome	mRNA	70883	71932	.	+	.	ID=Rr014811.t1.mrna1;Name=Rr014811.t1;Parent=Rr014811.t1.path1;coverage=100.0;identity=100.0;matches=354;mismatches=0;indels=0;unknowns=0
L1SC0000118	rubus_genome	exon	70883	70903	100	+	.	ID=Rr014811.t1.mrna1.exon1;Name=Rr014811.t1;Parent=Rr014811.t1.mrna1;Target=Rr014811.t1 1 21 +
L1SC0000118	rubus_genome	exon	71037	71194	100	+	.	ID=Rr014811.t1.mrna1.exon2;Name=Rr014811.t1;Parent=Rr014811.t1.mrna1;Target=Rr014811.t1 22 179 +
L1SC0000118	rubus_genome	exon	71758	71932	100	+	.	ID=Rr014811.t1.mrna1.exon3;Name=Rr014811.t1;Parent=Rr014811.t1.mrna1;Target=Rr014811.t1 180 354 +
L1SC0000118	rubus_genome	CDS	70883	70903	100	+	0	ID=Rr014811.t1.mrna1.cds1;Name=Rr014811.t1;Parent=Rr014811.t1.mrna1;Target=Rr014811.t1 1 21 +
L1SC0000118	rubus_genome	CDS	71037	71194	100	+	0	ID=Rr014811.t1.mrna1.cds2;Name=Rr014811.t1;Parent=Rr014811.t1.mrna1;Target=Rr014811.t1 22 179 +
L1SC0000118	rubus_genome	CDS	71758	71932	100	+	2	ID=Rr014811.t1.mrna1.cds3;Name=Rr014811.t1;Parent=Rr014811.t1.mrna1;Target=Rr014811.t1 180 354 +
L1SC0000118	rubus_genome	gene	73748	75486	.	+	.	ID=Rr014812.t1.path1;Name=Rr014812.t1
L1SC0000118	rubus_genome	mRNA	73748	75486	.	+	.	ID=Rr014812.t1.mrna1;Name=Rr014812.t1;Parent=Rr014812.t1.path1;coverage=100.0;identity=100.0;matches=774;mismatches=0;indels=0;unknowns=0
L1SC0000118	rubus_genome	exon	73748	74098	100	+	.	ID=Rr014812.t1.mrna1.exon1;Name=Rr014812.t1;Parent=Rr014812.t1.mrna1;Target=Rr014812.t1 1 351 +
L1SC0000118	rubus_genome	exon	75064	75486	100	+	.	ID=Rr014812.t1.mrna1.exon2;Name=Rr014812.t1;Parent=Rr014812.t1.mrna1;Target=Rr014812.t1 352 774 +
L1SC0000118	rubus_genome	CDS	73748	74098	100	+	0	ID=Rr014812.t1.mrna1.cds1;Name=Rr014812.t1;Parent=Rr014812.t1.mrna1;Target=Rr014812.t1 1 351 +
L1SC0000118	rubus_genome	CDS	75064	75486	100	+	0	ID=Rr014812.t1.mrna1.cds2;Name=Rr014812.t1;Parent=Rr014812.t1.mrna1;Target=Rr014812.t1 352 774 +
L1SC0000118	rubus_genome	gene	76930	77427	.	-	.	ID=Rr014813.t1.path1;Name=Rr014813.t1
L1SC0000118	rubus_genome	mRNA	76930	77427	.	-	.	ID=Rr014813.t1.mrna1;Name=Rr014813.t1;Parent=Rr014813.t1.path1;coverage=100.0;identity=100.0;matches=498;mismatches=0;indels=0;unknowns=0
L1SC0000118	rubus_genome	exon	76930	77427	100	-	.	ID=Rr014813.t1.mrna1.exon1;Name=Rr014813.t1;Parent=Rr014813.t1.mrna1;Target=Rr014813.t1 498 1 .
L1SC0000118	rubus_genome	CDS	76930	77427	100	-	0	ID=Rr014813.t1.mrna1.cds1;Name=Rr014813.t1;Parent=Rr014813.t1.mrna1;Target=Rr014813.t1 498 1 .
L1SC0000118	rubus_genome	gene	77915	79514	.	-	.	ID=Rr014814.t1.path1;Name=Rr014814.t1
L1SC0000118	rubus_genome	mRNA	77915	79514	.	-	.	ID=Rr014814.t1.mrna1;Name=Rr014814.t1;Parent=Rr014814.t1.path1;coverage=100.0;identity=100.0;matches=1347;mismatches=0;indels=0;unknowns=0
L1SC0000118	rubus_genome	exon	79277	79514	100	-	.	ID=Rr014814.t1.mrna1.exon1;Name=Rr014814.t1;Parent=Rr014814.t1.mrna1;Target=Rr014814.t1 1 238 +
L1SC0000118	rubus_genome	exon	78452	79195	100	-	.	ID=Rr014814.t1.mrna1.exon2;Name=Rr014814.t1;Parent=Rr014814.t1.mrna1;Target=Rr014814.t1 239 982 +
L1SC0000118	rubus_genome	exon	77915	78279	100	-	.	ID=Rr014814.t1.mrna1.exon3;Name=Rr014814.t1;Parent=Rr014814.t1.mrna1;Target=Rr014814.t1 983 1347 +
L1SC0000118	rubus_genome	CDS	79277	79514	100	-	0	ID=Rr014814.t1.mrna1.cds1;Name=Rr014814.t1;Parent=Rr014814.t1.mrna1;Target=Rr014814.t1 1 238 +
L1SC0000118	rubus_genome	CDS	78452	79195	100	-	1	ID=Rr014814.t1.mrna1.cds2;Name=Rr014814.t1;Parent=Rr014814.t1.mrna1;Target=Rr014814.t1 239 982 +
L1SC0000118	rubus_genome	CDS	77915	78279	100	-	1	ID=Rr014814.t1.mrna1.cds3;Name=Rr014814.t1;Parent=Rr014814.t1.mrna1;Target=Rr014814.t1 983 1347 +
L1SC0000118	rubus_genome	gene	92018	96591	.	+	.	ID=Rr014815.t1.path1;Name=Rr014815.t1
L1SC0000118	rubus_genome	mRNA	92018	96591	.	+	.	ID=Rr014815.t1.mrna1;Name=Rr014815.t1;Parent=Rr014815.t1.path1;coverage=100.0;identity=100.0;matches=474;mismatches=0;indels=0;unknowns=0
L1SC0000118	rubus_genome	exon	92018	92102	100	+	.	ID=Rr014815.t1.mrna1.exon1;Name=Rr014815.t1;Parent=Rr014815.t1.mrna1;Target=Rr014815.t1 1 85 +
L1SC0000118	rubus_genome	exon	92228	92329	100	+	.	ID=Rr014815.t1.mrna1.exon2;Name=Rr014815.t1;Parent=Rr014815.t1.mrna1;Target=Rr014815.t1 86 187 +
L1SC0000118	rubus_genome	exon	92410	92505	100	+	.	ID=Rr014815.t1.mrna1.exon3;Name=Rr014815.t1;Parent=Rr014815.t1.mrna1;Target=Rr014815.t1 188 283 +
L1SC0000118	rubus_genome	exon	92613	92644	100	+	.	ID=Rr014815.t1.mrna1.exon4;Name=Rr014815.t1;Parent=Rr014815.t1.mrna1;Target=Rr014815.t1 284 315 +
L1SC0000118	rubus_genome	exon	92747	92822	100	+	.	ID=Rr014815.t1.mrna1.exon5;Name=Rr014815.t1;Parent=Rr014815.t1.mrna1;Target=Rr014815.t1 316 391 +
L1SC0000118	rubus_genome	exon	96345	96398	100	+	.	ID=Rr014815.t1.mrna1.exon6;Name=Rr014815.t1;Parent=Rr014815.t1.mrna1;Target=Rr014815.t1 392 445 +
L1SC0000118	rubus_genome	exon	96563	96591	100	+	.	ID=Rr014815.t1.mrna1.exon7;Name=Rr014815.t1;Parent=Rr014815.t1.mrna1;Target=Rr014815.t1 446 474 +
L1SC0000118	rubus_genome	CDS	92018	92102	100	+	0	ID=Rr014815.t1.mrna1.cds1;Name=Rr014815.t1;Parent=Rr014815.t1.mrna1;Target=Rr014815.t1 1 85 +
L1SC0000118	rubus_genome	CDS	92228	92329	100	+	1	ID=Rr014815.t1.mrna1.cds2;Name=Rr014815.t1;Parent=Rr014815.t1.mrna1;Target=Rr014815.t1 86 187 +
L1SC0000118	rubus_genome	CDS	92410	92505	100	+	1	ID=Rr014815.t1.mrna1.cds3;Name=Rr014815.t1;Parent=Rr014815.t1.mrna1;Target=Rr014815.t1 188 283 +
L1SC0000118	rubus_genome	CDS	92613	92644	100	+	1	ID=Rr014815.t1.mrna1.cds4;Name=Rr014815.t1;Parent=Rr014815.t1.mrna1;Target=Rr014815.t1 284 315 +
L1SC0000118	rubus_genome	CDS	92747	92822	100	+	0	ID=Rr014815.t1.mrna1.cds5;Name=Rr014815.t1;Parent=Rr014815.t1.mrna1;Target=Rr014815.t1 316 391 +
L1SC0000118	rubus_genome	CDS	96345	96398	100	+	1	ID=Rr014815.t1.mrna1.cds6;Name=Rr014815.t1;Parent=Rr014815.t1.mrna1;Target=Rr014815.t1 392 445 +
L1SC0000118	rubus_genome	CDS	96563	96591	100	+	1	ID=Rr014815.t1.mrna1.cds7;Name=Rr014815.t1;Parent=Rr014815.t1.mrna1;Target=Rr014815.t1 446 474 +
L1SC0000118	rubus_genome	gene	97873	101342	.	-	.	ID=Rr014816.t1.path1;Name=Rr014816.t1
L1SC0000118	rubus_genome	mRNA	97873	101342	.	-	.	ID=Rr014816.t1.mrna1;Name=Rr014816.t1;Parent=Rr014816.t1.path1;coverage=100.0;identity=100.0;matches=687;mismatches=0;indels=0;unknowns=0
L1SC0000118	rubus_genome	exon	101187	101342	100	-	.	ID=Rr014816.t1.mrna1.exon1;Name=Rr014816.t1;Parent=Rr014816.t1.mrna1;Target=Rr014816.t1 1 156 +
L1SC0000118	rubus_genome	exon	100888	100983	100	-	.	ID=Rr014816.t1.mrna1.exon2;Name=Rr014816.t1;Parent=Rr014816.t1.mrna1;Target=Rr014816.t1 157 252 +
L1SC0000118	rubus_genome	exon	100685	100789	100	-	.	ID=Rr014816.t1.mrna1.exon3;Name=Rr014816.t1;Parent=Rr014816.t1.mrna1;Target=Rr014816.t1 253 357 +
L1SC0000118	rubus_genome	exon	100492	100569	100	-	.	ID=Rr014816.t1.mrna1.exon4;Name=Rr014816.t1;Parent=Rr014816.t1.mrna1;Target=Rr014816.t1 358 435 +
L1SC0000118	rubus_genome	exon	98088	98207	100	-	.	ID=Rr014816.t1.mrna1.exon5;Name=Rr014816.t1;Parent=Rr014816.t1.mrna1;Target=Rr014816.t1 436 555 +
L1SC0000118	rubus_genome	exon	97873	98004	100	-	.	ID=Rr014816.t1.mrna1.exon6;Name=Rr014816.t1;Parent=Rr014816.t1.mrna1;Target=Rr014816.t1 556 687 +
L1SC0000118	rubus_genome	CDS	101187	101342	100	-	0	ID=Rr014816.t1.mrna1.cds1;Name=Rr014816.t1;Parent=Rr014816.t1.mrna1;Target=Rr014816.t1 1 156 +
L1SC0000118	rubus_genome	CDS	100888	100983	100	-	0	ID=Rr014816.t1.mrna1.cds2;Name=Rr014816.t1;Parent=Rr014816.t1.mrna1;Target=Rr014816.t1 157 252 +
L1SC0000118	rubus_genome	CDS	100685	100789	100	-	0	ID=Rr014816.t1.mrna1.cds3;Name=Rr014816.t1;Parent=Rr014816.t1.mrna1;Target=Rr014816.t1 253 357 +
L1SC0000118	rubus_genome	CDS	100492	100569	100	-	0	ID=Rr014816.t1.mrna1.cds4;Name=Rr014816.t1;Parent=Rr014816.t1.mrna1;Target=Rr014816.t1 358 435 +
L1SC0000118	rubus_genome	CDS	98088	98207	100	-	0	ID=Rr014816.t1.mrna1.cds5;Name=Rr014816.t1;Parent=Rr014816.t1.mrna1;Target=Rr014816.t1 436 555 +
L1SC0000118	rubus_genome	CDS	97873	98004	100	-	0	ID=Rr014816.t1.mrna1.cds6;Name=Rr014816.t1;Parent=Rr014816.t1.mrna1;Target=Rr014816.t1 556 687 +
L1SC0000118	rubus_genome	gene	108917	109999	.	+	.	ID=Rr014817.t1.path1;Name=Rr014817.t1
L1SC0000118	rubus_genome	mRNA	108917	109999	.	+	.	ID=Rr014817.t1.mrna1;Name=Rr014817.t1;Parent=Rr014817.t1.path1;coverage=100.0;identity=100.0;matches=681;mismatches=0;indels=0;unknowns=0
L1SC0000118	rubus_genome	exon	108917	109040	100	+	.	ID=Rr014817.t1.mrna1.exon1;Name=Rr014817.t1;Parent=Rr014817.t1.mrna1;Target=Rr014817.t1 1 124 +
L1SC0000118	rubus_genome	exon	109443	109999	100	+	.	ID=Rr014817.t1.mrna1.exon2;Name=Rr014817.t1;Parent=Rr014817.t1.mrna1;Target=Rr014817.t1 125 681 +
L1SC0000118	rubus_genome	CDS	108917	109040	100	+	0	ID=Rr014817.t1.mrna1.cds1;Name=Rr014817.t1;Parent=Rr014817.t1.mrna1;Target=Rr014817.t1 1 124 +
L1SC0000118	rubus_genome	CDS	109443	109999	100	+	1	ID=Rr014817.t1.mrna1.cds2;Name=Rr014817.t1;Parent=Rr014817.t1.mrna1;Target=Rr014817.t1 125 681 +
L1SC0000118	rubus_genome	gene	121293	122597	.	+	.	ID=Rr014818.t1.path1;Name=Rr014818.t1
L1SC0000118	rubus_genome	mRNA	121293	122597	.	+	.	ID=Rr014818.t1.mrna1;Name=Rr014818.t1;Parent=Rr014818.t1.path1;coverage=100.0;identity=100.0;matches=1305;mismatches=0;indels=0;unknowns=0
L1SC0000118	rubus_genome	exon	121293	122597	100	+	.	ID=Rr014818.t1.mrna1.exon1;Name=Rr014818.t1;Parent=Rr014818.t1.mrna1;Target=Rr014818.t1 1305 1 .
L1SC0000118	rubus_genome	CDS	121293	122597	100	+	0	ID=Rr014818.t1.mrna1.cds1;Name=Rr014818.t1;Parent=Rr014818.t1.mrna1;Target=Rr014818.t1 1305 1 .
L1SC0000118	rubus_genome	gene	160882	162312	.	-	.	ID=Rr014822.t1.path1;Name=Rr014822.t1
L1SC0000118	rubus_genome	mRNA	160882	162312	.	-	.	ID=Rr014822.t1.mrna1;Name=Rr014822.t1;Parent=Rr014822.t1.path1;coverage=100.0;identity=100.0;matches=552;mismatches=0;indels=0;unknowns=0
L1SC0000118	rubus_genome	exon	162138	162312	100	-	.	ID=Rr014822.t1.mrna1.exon1;Name=Rr014822.t1;Parent=Rr014822.t1.mrna1;Target=Rr014822.t1 1 175 +
L1SC0000118	rubus_genome	exon	161873	161967	100	-	.	ID=Rr014822.t1.mrna1.exon2;Name=Rr014822.t1;Parent=Rr014822.t1.mrna1;Target=Rr014822.t1 176 270 +
L1SC0000118	rubus_genome	exon	161494	161535	100	-	.	ID=Rr014822.t1.mrna1.exon3;Name=Rr014822.t1;Parent=Rr014822.t1.mrna1;Target=Rr014822.t1 271 312 +
L1SC0000118	rubus_genome	exon	161262	161326	100	-	.	ID=Rr014822.t1.mrna1.exon4;Name=Rr014822.t1;Parent=Rr014822.t1.mrna1;Target=Rr014822.t1 313 377 +
L1SC0000118	rubus_genome	exon	161025	161151	100	-	.	ID=Rr014822.t1.mrna1.exon5;Name=Rr014822.t1;Parent=Rr014822.t1.mrna1;Target=Rr014822.t1 378 504 +
L1SC0000118	rubus_genome	exon	160882	160929	100	-	.	ID=Rr014822.t1.mrna1.exon6;Name=Rr014822.t1;Parent=Rr014822.t1.mrna1;Target=Rr014822.t1 505 552 +
L1SC0000118	rubus_genome	CDS	162138	162312	100	-	0	ID=Rr014822.t1.mrna1.cds1;Name=Rr014822.t1;Parent=Rr014822.t1.mrna1;Target=Rr014822.t1 1 175 +
L1SC0000118	rubus_genome	CDS	161873	161967	100	-	1	ID=Rr014822.t1.mrna1.cds2;Name=Rr014822.t1;Parent=Rr014822.t1.mrna1;Target=Rr014822.t1 176 270 +
L1SC0000118	rubus_genome	CDS	161494	161535	100	-	0	ID=Rr014822.t1.mrna1.cds3;Name=Rr014822.t1;Parent=Rr014822.t1.mrna1;Target=Rr014822.t1 271 312 +
L1SC0000118	rubus_genome	CDS	161262	161326	100	-	0	ID=Rr014822.t1.mrna1.cds4;Name=Rr014822.t1;Parent=Rr014822.t1.mrna1;Target=Rr014822.t1 313 377 +
L1SC0000118	rubus_genome	CDS	161025	161151	100	-	2	ID=Rr014822.t1.mrna1.cds5;Name=Rr014822.t1;Parent=Rr014822.t1.mrna1;Target=Rr014822.t1 378 504 +
L1SC0000118	rubus_genome	CDS	160882	160929	100	-	0	ID=Rr014822.t1.mrna1.cds6;Name=Rr014822.t1;Parent=Rr014822.t1.mrna1;Target=Rr014822.t1 505 552 +
L1SC0000118	rubus_genome	gene	173122	176106	.	-	.	ID=Rr014823.t1.path1;Name=Rr014823.t1
L1SC0000118	rubus_genome	mRNA	173122	176106	.	-	.	ID=Rr014823.t1.mrna1;Name=Rr014823.t1;Parent=Rr014823.t1.path1;coverage=100.0;identity=100.0;matches=2985;mismatches=0;indels=0;unknowns=0
L1SC0000118	rubus_genome	exon	173122	176106	100	-	.	ID=Rr014823.t1.mrna1.exon1;Name=Rr014823.t1;Parent=Rr014823.t1.mrna1;Target=Rr014823.t1 2985 1 .
L1SC0000118	rubus_genome	CDS	173122	176106	100	-	0	ID=Rr014823.t1.mrna1.cds1;Name=Rr014823.t1;Parent=Rr014823.t1.mrna1;Target=Rr014823.t1 2985 1 .
L1SC0000118	rubus_genome	gene	182091	182874	.	-	.	ID=Rr014824.t1.path1;Name=Rr014824.t1
L1SC0000118	rubus_genome	mRNA	182091	182874	.	-	.	ID=Rr014824.t1.mrna1;Name=Rr014824.t1;Parent=Rr014824.t1.path1;coverage=100.0;identity=100.0;matches=399;mismatches=0;indels=0;unknowns=0
L1SC0000118	rubus_genome	exon	182700	182874	100	-	.	ID=Rr014824.t1.mrna1.exon1;Name=Rr014824.t1;Parent=Rr014824.t1.mrna1;Target=Rr014824.t1 1 175 +
L1SC0000118	rubus_genome	exon	182091	182314	100	-	.	ID=Rr014824.t1.mrna1.exon2;Name=Rr014824.t1;Parent=Rr014824.t1.mrna1;Target=Rr014824.t1 176 399 +
L1SC0000118	rubus_genome	CDS	182700	182874	100	-	0	ID=Rr014824.t1.mrna1.cds1;Name=Rr014824.t1;Parent=Rr014824.t1.mrna1;Target=Rr014824.t1 1 175 +
L1SC0000118	rubus_genome	CDS	182091	182314	100	-	1	ID=Rr014824.t1.mrna1.cds2;Name=Rr014824.t1;Parent=Rr014824.t1.mrna1;Target=Rr014824.t1 176 399 +
L1SC0000118	rubus_genome	gene	191453	191932	.	-	.	ID=Rr014825.t1.path1;Name=Rr014825.t1
L1SC0000118	rubus_genome	mRNA	191453	191932	.	-	.	ID=Rr014825.t1.mrna1;Name=Rr014825.t1;Parent=Rr014825.t1.path1;coverage=100.0;identity=100.0;matches=480;mismatches=0;indels=0;unknowns=0
L1SC0000118	rubus_genome	exon	191453	191932	100	-	.	ID=Rr014825.t1.mrna1.exon1;Name=Rr014825.t1;Parent=Rr014825.t1.mrna1;Target=Rr014825.t1 480 1 .
L1SC0000118	rubus_genome	CDS	191453	191932	100	-	0	ID=Rr014825.t1.mrna1.cds1;Name=Rr014825.t1;Parent=Rr014825.t1.mrna1;Target=Rr014825.t1 480 1 .
L1SC0000118	rubus_genome	gene	204915	206885	.	+	.	ID=Rr014826.t1.path1;Name=Rr014826.t1
L1SC0000118	rubus_genome	mRNA	204915	206885	.	+	.	ID=Rr014826.t1.mrna1;Name=Rr014826.t1;Parent=Rr014826.t1.path1;coverage=100.0;identity=100.0;matches=1971;mismatches=0;indels=0;unknowns=0
L1SC0000118	rubus_genome	exon	204915	206885	100	+	.	ID=Rr014826.t1.mrna1.exon1;Name=Rr014826.t1;Parent=Rr014826.t1.mrna1;Target=Rr014826.t1 1971 1 .
L1SC0000118	rubus_genome	CDS	204915	206885	100	+	0	ID=Rr014826.t1.mrna1.cds1;Name=Rr014826.t1;Parent=Rr014826.t1.mrna1;Target=Rr014826.t1 1971 1 .
L1SC0000118	rubus_genome	gene	208430	210346	.	-	.	ID=Rr014827.t1.path1;Name=Rr014827.t1
L1SC0000118	rubus_genome	mRNA	208430	210346	.	-	.	ID=Rr014827.t1.mrna1;Name=Rr014827.t1;Parent=Rr014827.t1.path1;coverage=99.6;identity=100.0;matches=451;mismatches=0;indels=0;unknowns=0
L1SC0000118	rubus_genome	exon	210095	210346	100	-	.	ID=Rr014827.t1.mrna1.exon1;Name=Rr014827.t1;Parent=Rr014827.t1.mrna1;Target=Rr014827.t1 1 252 +
L1SC0000118	rubus_genome	exon	209555	209628	100	-	.	ID=Rr014827.t1.mrna1.exon2;Name=Rr014827.t1;Parent=Rr014827.t1.mrna1;Target=Rr014827.t1 253 326 +
L1SC0000118	rubus_genome	exon	208724	208785	100	-	.	ID=Rr014827.t1.mrna1.exon3;Name=Rr014827.t1;Parent=Rr014827.t1.mrna1;Target=Rr014827.t1 327 388 +
L1SC0000118	rubus_genome	exon	208430	208492	100	-	.	ID=Rr014827.t1.mrna1.exon4;Name=Rr014827.t1;Parent=Rr014827.t1.mrna1;Target=Rr014827.t1 389 451 +
L1SC0000118	rubus_genome	CDS	210095	210346	100	-	0	ID=Rr014827.t1.mrna1.cds1;Name=Rr014827.t1;Parent=Rr014827.t1.mrna1;Target=Rr014827.t1 1 252 +
L1SC0000118	rubus_genome	CDS	209555	209628	100	-	0	ID=Rr014827.t1.mrna1.cds2;Name=Rr014827.t1;Parent=Rr014827.t1.mrna1;Target=Rr014827.t1 253 326 +
L1SC0000118	rubus_genome	CDS	208724	208785	100	-	2	ID=Rr014827.t1.mrna1.cds3;Name=Rr014827.t1;Parent=Rr014827.t1.mrna1;Target=Rr014827.t1 327 388 +
L1SC0000118	rubus_genome	CDS	208431	208492	100	-	1	ID=Rr014827.t1.mrna1.cds4;Name=Rr014827.t1;Parent=Rr014827.t1.mrna1;Target=Rr014827.t1 389 450 +
L1SC0000118	rubus_genome	gene	212442	217199	.	-	.	ID=Rr014828.t1.path1;Name=Rr014828.t1
L1SC0000118	rubus_genome	mRNA	212442	217199	.	-	.	ID=Rr014828.t1.mrna1;Name=Rr014828.t1;Parent=Rr014828.t1.path1;coverage=100.0;identity=100.0;matches=1848;mismatches=0;indels=0;unknowns=0
L1SC0000118	rubus_genome	exon	216067	217199	100	-	.	ID=Rr014828.t1.mrna1.exon1;Name=Rr014828.t1;Parent=Rr014828.t1.mrna1;Target=Rr014828.t1 1 1133 +
L1SC0000118	rubus_genome	exon	215107	215348	100	-	.	ID=Rr014828.t1.mrna1.exon2;Name=Rr014828.t1;Parent=Rr014828.t1.mrna1;Target=Rr014828.t1 1134 1375 +
L1SC0000118	rubus_genome	exon	214633	214736	100	-	.	ID=Rr014828.t1.mrna1.exon3;Name=Rr014828.t1;Parent=Rr014828.t1.mrna1;Target=Rr014828.t1 1376 1479 +
L1SC0000118	rubus_genome	exon	213710	213928	100	-	.	ID=Rr014828.t1.mrna1.exon4;Name=Rr014828.t1;Parent=Rr014828.t1.mrna1;Target=Rr014828.t1 1480 1698 +
L1SC0000118	rubus_genome	exon	213528	213623	100	-	.	ID=Rr014828.t1.mrna1.exon5;Name=Rr014828.t1;Parent=Rr014828.t1.mrna1;Target=Rr014828.t1 1699 1794 +
L1SC0000118	rubus_genome	exon	212442	212495	100	-	.	ID=Rr014828.t1.mrna1.exon6;Name=Rr014828.t1;Parent=Rr014828.t1.mrna1;Target=Rr014828.t1 1795 1848 +
L1SC0000118	rubus_genome	CDS	216067	217199	100	-	0	ID=Rr014828.t1.mrna1.cds1;Name=Rr014828.t1;Parent=Rr014828.t1.mrna1;Target=Rr014828.t1 1 1133 +
L1SC0000118	rubus_genome	CDS	215107	215348	100	-	2	ID=Rr014828.t1.mrna1.cds2;Name=Rr014828.t1;Parent=Rr014828.t1.mrna1;Target=Rr014828.t1 1134 1375 +
L1SC0000118	rubus_genome	CDS	214633	214736	100	-	1	ID=Rr014828.t1.mrna1.cds3;Name=Rr014828.t1;Parent=Rr014828.t1.mrna1;Target=Rr014828.t1 1376 1479 +
L1SC0000118	rubus_genome	CDS	213710	213928	100	-	0	ID=Rr014828.t1.mrna1.cds4;Name=Rr014828.t1;Parent=Rr014828.t1.mrna1;Target=Rr014828.t1 1480 1698 +
L1SC0000118	rubus_genome	CDS	213528	213623	100	-	0	ID=Rr014828.t1.mrna1.cds5;Name=Rr014828.t1;Parent=Rr014828.t1.mrna1;Target=Rr014828.t1 1699 1794 +
L1SC0000118	rubus_genome	CDS	212442	212495	100	-	0	ID=Rr014828.t1.mrna1.cds6;Name=Rr014828.t1;Parent=Rr014828.t1.mrna1;Target=Rr014828.t1 1795 1848 +
L1SC0000118	rubus_genome	gene	244619	247147	.	+	.	ID=Rr014829.t1.path1;Name=Rr014829.t1
L1SC0000118	rubus_genome	mRNA	244619	247147	.	+	.	ID=Rr014829.t1.mrna1;Name=Rr014829.t1;Parent=Rr014829.t1.path1;coverage=100.0;identity=100.0;matches=2529;mismatches=0;indels=0;unknowns=0
L1SC0000118	rubus_genome	exon	244619	247147	100	+	.	ID=Rr014829.t1.mrna1.exon1;Name=Rr014829.t1;Parent=Rr014829.t1.mrna1;Target=Rr014829.t1 2529 1 .
L1SC0000118	rubus_genome	CDS	244619	247147	100	+	0	ID=Rr014829.t1.mrna1.cds1;Name=Rr014829.t1;Parent=Rr014829.t1.mrna1;Target=Rr014829.t1 2529 1 .
L1SC0000118	rubus_genome	gene	247606	247659	.	+	.	ID=Rr014831.t1.path1;Name=Rr014831.t1
L1SC0000118	rubus_genome	mRNA	247606	247659	.	+	.	ID=Rr014831.t1.mrna1;Name=Rr014831.t1;Parent=Rr014831.t1.path1;coverage=5.5;identity=100.0;matches=54;mismatches=0;indels=0;unknowns=0
L1SC0000118	rubus_genome	exon	247606	247659	100	+	.	ID=Rr014831.t1.mrna1.exon1;Name=Rr014831.t1;Parent=Rr014831.t1.mrna1;Target=Rr014831.t1 54 1 .
L1SC0000118	rubus_genome	CDS	247606	247659	100	+	0	ID=Rr014831.t1.mrna1.cds1;Name=Rr014831.t1;Parent=Rr014831.t1.mrna1;Target=Rr014831.t1 54 1 .
L2SC0000118	rubus_genome	gene	1117	2131	.	+	.	ID=Rr014831.t1.path2;Name=Rr014831.t1
L2SC0000118	rubus_genome	mRNA	1117	2131	.	+	.	ID=Rr014831.t1.mrna2;Name=Rr014831.t1;Parent=Rr014831.t1.path2;coverage=94.5;identity=99.8;matches=934;mismatches=2;indels=0;unknowns=0
L2SC0000118	rubus_genome	exon	1117	1481	99	+	.	ID=Rr014831.t1.mrna2.exon1;Name=Rr014831.t1;Parent=Rr014831.t1.mrna2;Target=Rr014831.t1 55 419 +
L2SC0000118	rubus_genome	exon	1561	2131	100	+	.	ID=Rr014831.t1.mrna2.exon2;Name=Rr014831.t1;Parent=Rr014831.t1.mrna2;Target=Rr014831.t1 420 990 +
L2SC0000118	rubus_genome	CDS	1117	1481	99	+	0	ID=Rr014831.t1.mrna2.cds1;Name=Rr014831.t1;Parent=Rr014831.t1.mrna2;Target=Rr014831.t1 55 419 +
L2SC0000118	rubus_genome	CDS	1561	2131	100	+	2	ID=Rr014831.t1.mrna2.cds2;Name=Rr014831.t1;Parent=Rr014831.t1.mrna2;Target=Rr014831.t1 420 990 +
L2SC0000118	rubus_genome	gene	35947	36776	.	-	.	ID=Rr014836.t1.path1;Name=Rr014836.t1
L2SC0000118	rubus_genome	mRNA	35947	36776	.	-	.	ID=Rr014836.t1.mrna1;Name=Rr014836.t1;Parent=Rr014836.t1.path1;coverage=100.0;identity=100.0;matches=414;mismatches=0;indels=0;unknowns=0
L2SC0000118	rubus_genome	exon	36639	36776	100	-	.	ID=Rr014836.t1.mrna1.exon1;Name=Rr014836.t1;Parent=Rr014836.t1.mrna1;Target=Rr014836.t1 1 138 +
L2SC0000118	rubus_genome	exon	35947	36222	100	-	.	ID=Rr014836.t1.mrna1.exon2;Name=Rr014836.t1;Parent=Rr014836.t1.mrna1;Target=Rr014836.t1 139 414 +
L2SC0000118	rubus_genome	CDS	36639	36776	100	-	0	ID=Rr014836.t1.mrna1.cds1;Name=Rr014836.t1;Parent=Rr014836.t1.mrna1;Target=Rr014836.t1 1 138 +
L2SC0000118	rubus_genome	CDS	35947	36222	100	-	0	ID=Rr014836.t1.mrna1.cds2;Name=Rr014836.t1;Parent=Rr014836.t1.mrna1;Target=Rr014836.t1 139 414 +
L2SC0000118	rubus_genome	gene	44925	45425	.	+	.	ID=Rr014838.t1.path1;Name=Rr014838.t1
L2SC0000118	rubus_genome	mRNA	44925	45425	.	+	.	ID=Rr014838.t1.mrna1;Name=Rr014838.t1;Parent=Rr014838.t1.path1;coverage=100.0;identity=100.0;matches=501;mismatches=0;indels=0;unknowns=0
L2SC0000118	rubus_genome	exon	44925	45425	100	+	.	ID=Rr014838.t1.mrna1.exon1;Name=Rr014838.t1;Parent=Rr014838.t1.mrna1;Target=Rr014838.t1 501 1 .
L2SC0000118	rubus_genome	CDS	44925	45425	100	+	0	ID=Rr014838.t1.mrna1.cds1;Name=Rr014838.t1;Parent=Rr014838.t1.mrna1;Target=Rr014838.t1 501 1 .
L2SC0000118	rubus_genome	gene	49715	55029	.	+	.	ID=Rr014839.t1.path1;Name=Rr014839.t1
L2SC0000118	rubus_genome	mRNA	49715	55029	.	+	.	ID=Rr014839.t1.mrna1;Name=Rr014839.t1;Parent=Rr014839.t1.path1;coverage=100.0;identity=100.0;matches=4629;mismatches=0;indels=0;unknowns=0
L2SC0000118	rubus_genome	exon	49715	50689	100	+	.	ID=Rr014839.t1.mrna1.exon1;Name=Rr014839.t1;Parent=Rr014839.t1.mrna1;Target=Rr014839.t1 1 975 +
L2SC0000118	rubus_genome	exon	50903	51253	100	+	.	ID=Rr014839.t1.mrna1.exon2;Name=Rr014839.t1;Parent=Rr014839.t1.mrna1;Target=Rr014839.t1 976 1326 +
L2SC0000118	rubus_genome	exon	51352	53721	100	+	.	ID=Rr014839.t1.mrna1.exon3;Name=Rr014839.t1;Parent=Rr014839.t1.mrna1;Target=Rr014839.t1 1327 3696 +
L2SC0000118	rubus_genome	exon	53990	54286	100	+	.	ID=Rr014839.t1.mrna1.exon4;Name=Rr014839.t1;Parent=Rr014839.t1.mrna1;Target=Rr014839.t1 3697 3993 +
L2SC0000118	rubus_genome	exon	54394	55029	100	+	.	ID=Rr014839.t1.mrna1.exon5;Name=Rr014839.t1;Parent=Rr014839.t1.mrna1;Target=Rr014839.t1 3994 4629 +
L2SC0000118	rubus_genome	CDS	49715	50689	100	+	0	ID=Rr014839.t1.mrna1.cds1;Name=Rr014839.t1;Parent=Rr014839.t1.mrna1;Target=Rr014839.t1 1 975 +
L2SC0000118	rubus_genome	CDS	50903	51253	100	+	0	ID=Rr014839.t1.mrna1.cds2;Name=Rr014839.t1;Parent=Rr014839.t1.mrna1;Target=Rr014839.t1 976 1326 +
L2SC0000118	rubus_genome	CDS	51352	53721	100	+	0	ID=Rr014839.t1.mrna1.cds3;Name=Rr014839.t1;Parent=Rr014839.t1.mrna1;Target=Rr014839.t1 1327 3696 +
L2SC0000118	rubus_genome	CDS	53990	54286	100	+	0	ID=Rr014839.t1.mrna1.cds4;Name=Rr014839.t1;Parent=Rr014839.t1.mrna1;Target=Rr014839.t1 3697 3993 +
L2SC0000118	rubus_genome	CDS	54394	55029	100	+	0	ID=Rr014839.t1.mrna1.cds5;Name=Rr014839.t1;Parent=Rr014839.t1.mrna1;Target=Rr014839.t1 3994 4629 +
L2SC0000118	rubus_genome	gene	63224	64587	.	-	.	ID=Rr014841.t1.path1;Name=Rr014841.t1
L2SC0000118	rubus_genome	mRNA	63224	64587	.	-	.	ID=Rr014841.t1.mrna1;Name=Rr014841.t1;Parent=Rr014841.t1.path1;coverage=100.0;identity=100.0;matches=717;mismatches=0;indels=0;unknowns=0
L2SC0000118	rubus_genome	exon	64499	64587	100	-	.	ID=Rr014841.t1.mrna1.exon1;Name=Rr014841.t1;Parent=Rr014841.t1.mrna1;Target=Rr014841.t1 1 89 +
L2SC0000118	rubus_genome	exon	63224	63851	100	-	.	ID=Rr014841.t1.mrna1.exon2;Name=Rr014841.t1;Parent=Rr014841.t1.mrna1;Target=Rr014841.t1 90 717 +
L2SC0000118	rubus_genome	CDS	64499	64587	100	-	0	ID=Rr014841.t1.mrna1.cds1;Name=Rr014841.t1;Parent=Rr014841.t1.mrna1;Target=Rr014841.t1 1 89 +
L2SC0000118	rubus_genome	CDS	63224	63851	100	-	2	ID=Rr014841.t1.mrna1.cds2;Name=Rr014841.t1;Parent=Rr014841.t1.mrna1;Target=Rr014841.t1 90 717 +
L2SC0000118	rubus_genome	gene	76328	83515	.	-	.	ID=Rr014843.t1.path1;Name=Rr014843.t1
L2SC0000118	rubus_genome	mRNA	76328	83515	.	-	.	ID=Rr014843.t1.mrna1;Name=Rr014843.t1;Parent=Rr014843.t1.path1;coverage=100.0;identity=100.0;matches=897;mismatches=0;indels=0;unknowns=0
L2SC0000118	rubus_genome	exon	83470	83515	100	-	.	ID=Rr014843.t1.mrna1.exon1;Name=Rr014843.t1;Parent=Rr014843.t1.mrna1;Target=Rr014843.t1 1 46 +
L2SC0000118	rubus_genome	exon	82778	82881	100	-	.	ID=Rr014843.t1.mrna1.exon2;Name=Rr014843.t1;Parent=Rr014843.t1.mrna1;Target=Rr014843.t1 47 150 +
L2SC0000118	rubus_genome	exon	82146	82280	100	-	.	ID=Rr014843.t1.mrna1.exon3;Name=Rr014843.t1;Parent=Rr014843.t1.mrna1;Target=Rr014843.t1 151 285 +
L2SC0000118	rubus_genome	exon	81184	81336	100	-	.	ID=Rr014843.t1.mrna1.exon4;Name=Rr014843.t1;Parent=Rr014843.t1.mrna1;Target=Rr014843.t1 286 438 +
L2SC0000118	rubus_genome	exon	80439	80522	100	-	.	ID=Rr014843.t1.mrna1.exon5;Name=Rr014843.t1;Parent=Rr014843.t1.mrna1;Target=Rr014843.t1 439 522 +
L2SC0000118	rubus_genome	exon	80142	80188	100	-	.	ID=Rr014843.t1.mrna1.exon6;Name=Rr014843.t1;Parent=Rr014843.t1.mrna1;Target=Rr014843.t1 523 569 +
L2SC0000118	rubus_genome	exon	79982	80055	100	-	.	ID=Rr014843.t1.mrna1.exon7;Name=Rr014843.t1;Parent=Rr014843.t1.mrna1;Target=Rr014843.t1 570 643 +
L2SC0000118	rubus_genome	exon	79723	79781	100	-	.	ID=Rr014843.t1.mrna1.exon8;Name=Rr014843.t1;Parent=Rr014843.t1.mrna1;Target=Rr014843.t1 644 702 +
L2SC0000118	rubus_genome	exon	78869	78928	100	-	.	ID=Rr014843.t1.mrna1.exon9;Name=Rr014843.t1;Parent=Rr014843.t1.mrna1;Target=Rr014843.t1 703 762 +
L2SC0000118	rubus_genome	exon	76749	76829	100	-	.	ID=Rr014843.t1.mrna1.exon10;Name=Rr014843.t1;Parent=Rr014843.t1.mrna1;Target=Rr014843.t1 763 843 +
L2SC0000118	rubus_genome	exon	76328	76381	100	-	.	ID=Rr014843.t1.mrna1.exon11;Name=Rr014843.t1;Parent=Rr014843.t1.mrna1;Target=Rr014843.t1 844 897 +
L2SC0000118	rubus_genome	CDS	83470	83515	100	-	0	ID=Rr014843.t1.mrna1.cds1;Name=Rr014843.t1;Parent=Rr014843.t1.mrna1;Target=Rr014843.t1 1 46 +
L2SC0000118	rubus_genome	CDS	82778	82881	100	-	1	ID=Rr014843.t1.mrna1.cds2;Name=Rr014843.t1;Parent=Rr014843.t1.mrna1;Target=Rr014843.t1 47 150 +
L2SC0000118	rubus_genome	CDS	82146	82280	100	-	0	ID=Rr014843.t1.mrna1.cds3;Name=Rr014843.t1;Parent=Rr014843.t1.mrna1;Target=Rr014843.t1 151 285 +
L2SC0000118	rubus_genome	CDS	81184	81336	100	-	0	ID=Rr014843.t1.mrna1.cds4;Name=Rr014843.t1;Parent=Rr014843.t1.mrna1;Target=Rr014843.t1 286 438 +
L2SC0000118	rubus_genome	CDS	80439	80522	100	-	0	ID=Rr014843.t1.mrna1.cds5;Name=Rr014843.t1;Parent=Rr014843.t1.mrna1;Target=Rr014843.t1 439 522 +
L2SC0000118	rubus_genome	CDS	80142	80188	100	-	0	ID=Rr014843.t1.mrna1.cds6;Name=Rr014843.t1;Parent=Rr014843.t1.mrna1;Target=Rr014843.t1 523 569 +
L2SC0000118	rubus_genome	CDS	79982	80055	100	-	2	ID=Rr014843.t1.mrna1.cds7;Name=Rr014843.t1;Parent=Rr014843.t1.mrna1;Target=Rr014843.t1 570 643 +
L2SC0000118	rubus_genome	CDS	79723	79781	100	-	1	ID=Rr014843.t1.mrna1.cds8;Name=Rr014843.t1;Parent=Rr014843.t1.mrna1;Target=Rr014843.t1 644 702 +
L2SC0000118	rubus_genome	CDS	78869	78928	100	-	0	ID=Rr014843.t1.mrna1.cds9;Name=Rr014843.t1;Parent=Rr014843.t1.mrna1;Target=Rr014843.t1 703 762 +
L2SC0000118	rubus_genome	CDS	76749	76829	100	-	0	ID=Rr014843.t1.mrna1.cds10;Name=Rr014843.t1;Parent=Rr014843.t1.mrna1;Target=Rr014843.t1 763 843 +
L2SC0000118	rubus_genome	CDS	76328	76381	100	-	0	ID=Rr014843.t1.mrna1.cds11;Name=Rr014843.t1;Parent=Rr014843.t1.mrna1;Target=Rr014843.t1 844 897 +
L2SC0000118	rubus_genome	gene	85140	87225	.	-	.	ID=Rr014844.t1.path1;Name=Rr014844.t1
L2SC0000118	rubus_genome	mRNA	85140	87225	.	-	.	ID=Rr014844.t1.mrna1;Name=Rr014844.t1;Parent=Rr014844.t1.path1;coverage=100.0;identity=100.0;matches=690;mismatches=0;indels=0;unknowns=0
L2SC0000118	rubus_genome	exon	87037	87225	100	-	.	ID=Rr014844.t1.mrna1.exon1;Name=Rr014844.t1;Parent=Rr014844.t1.mrna1;Target=Rr014844.t1 1 189 +
L2SC0000118	rubus_genome	exon	86000	86184	100	-	.	ID=Rr014844.t1.mrna1.exon2;Name=Rr014844.t1;Parent=Rr014844.t1.mrna1;Target=Rr014844.t1 190 374 +
L2SC0000118	rubus_genome	exon	85140	85455	100	-	.	ID=Rr014844.t1.mrna1.exon3;Name=Rr014844.t1;Parent=Rr014844.t1.mrna1;Target=Rr014844.t1 375 690 +
L2SC0000118	rubus_genome	CDS	87037	87225	100	-	0	ID=Rr014844.t1.mrna1.cds1;Name=Rr014844.t1;Parent=Rr014844.t1.mrna1;Target=Rr014844.t1 1 189 +
L2SC0000118	rubus_genome	CDS	86000	86184	100	-	0	ID=Rr014844.t1.mrna1.cds2;Name=Rr014844.t1;Parent=Rr014844.t1.mrna1;Target=Rr014844.t1 190 374 +
L2SC0000118	rubus_genome	CDS	85140	85455	100	-	2	ID=Rr014844.t1.mrna1.cds3;Name=Rr014844.t1;Parent=Rr014844.t1.mrna1;Target=Rr014844.t1 375 690 +
L2SC0000118	rubus_genome	gene	98456	102510	.	+	.	ID=Rr014845.t1.path1;Name=Rr014845.t1
L2SC0000118	rubus_genome	mRNA	98456	102510	.	+	.	ID=Rr014845.t1.mrna1;Name=Rr014845.t1;Parent=Rr014845.t1.path1;coverage=100.0;identity=100.0;matches=2100;mismatches=0;indels=0;unknowns=0
L2SC0000118	rubus_genome	exon	98456	98532	100	+	.	ID=Rr014845.t1.mrna1.exon1;Name=Rr014845.t1;Parent=Rr014845.t1.mrna1;Target=Rr014845.t1 1 77 +
L2SC0000118	rubus_genome	exon	98615	98873	100	+	.	ID=Rr014845.t1.mrna1.exon2;Name=Rr014845.t1;Parent=Rr014845.t1.mrna1;Target=Rr014845.t1 78 336 +
L2SC0000118	rubus_genome	exon	98963	99064	100	+	.	ID=Rr014845.t1.mrna1.exon3;Name=Rr014845.t1;Parent=Rr014845.t1.mrna1;Target=Rr014845.t1 337 438 +
L2SC0000118	rubus_genome	exon	99212	99381	100	+	.	ID=Rr014845.t1.mrna1.exon4;Name=Rr014845.t1;Parent=Rr014845.t1.mrna1;Target=Rr014845.t1 439 608 +
L2SC0000118	rubus_genome	exon	99846	99979	100	+	.	ID=Rr014845.t1.mrna1.exon5;Name=Rr014845.t1;Parent=Rr014845.t1.mrna1;Target=Rr014845.t1 609 742 +
L2SC0000118	rubus_genome	exon	100094	100271	100	+	.	ID=Rr014845.t1.mrna1.exon6;Name=Rr014845.t1;Parent=Rr014845.t1.mrna1;Target=Rr014845.t1 743 920 +
L2SC0000118	rubus_genome	exon	100570	101128	100	+	.	ID=Rr014845.t1.mrna1.exon7;Name=Rr014845.t1;Parent=Rr014845.t1.mrna1;Target=Rr014845.t1 921 1479 +
L2SC0000118	rubus_genome	exon	101703	101815	100	+	.	ID=Rr014845.t1.mrna1.exon8;Name=Rr014845.t1;Parent=Rr014845.t1.mrna1;Target=Rr014845.t1 1480 1592 +
L2SC0000118	rubus_genome	exon	101922	102165	100	+	.	ID=Rr014845.t1.mrna1.exon9;Name=Rr014845.t1;Parent=Rr014845.t1.mrna1;Target=Rr014845.t1 1593 1836 +
L2SC0000118	rubus_genome	exon	102247	102510	100	+	.	ID=Rr014845.t1.mrna1.exon10;Name=Rr014845.t1;Parent=Rr014845.t1.mrna1;Target=Rr014845.t1 1837 2100 +
L2SC0000118	rubus_genome	CDS	98456	98532	100	+	0	ID=Rr014845.t1.mrna1.cds1;Name=Rr014845.t1;Parent=Rr014845.t1.mrna1;Target=Rr014845.t1 1 77 +
L2SC0000118	rubus_genome	CDS	98615	98873	100	+	2	ID=Rr014845.t1.mrna1.cds2;Name=Rr014845.t1;Parent=Rr014845.t1.mrna1;Target=Rr014845.t1 78 336 +
L2SC0000118	rubus_genome	CDS	98963	99064	100	+	0	ID=Rr014845.t1.mrna1.cds3;Name=Rr014845.t1;Parent=Rr014845.t1.mrna1;Target=Rr014845.t1 337 438 +
L2SC0000118	rubus_genome	CDS	99212	99381	100	+	0	ID=Rr014845.t1.mrna1.cds4;Name=Rr014845.t1;Parent=Rr014845.t1.mrna1;Target=Rr014845.t1 439 608 +
L2SC0000118	rubus_genome	CDS	99846	99979	100	+	2	ID=Rr014845.t1.mrna1.cds5;Name=Rr014845.t1;Parent=Rr014845.t1.mrna1;Target=Rr014845.t1 609 742 +
L2SC0000118	rubus_genome	CDS	100094	100271	100	+	1	ID=Rr014845.t1.mrna1.cds6;Name=Rr014845.t1;Parent=Rr014845.t1.mrna1;Target=Rr014845.t1 743 920 +
L2SC0000118	rubus_genome	CDS	100570	101128	100	+	2	ID=Rr014845.t1.mrna1.cds7;Name=Rr014845.t1;Parent=Rr014845.t1.mrna1;Target=Rr014845.t1 921 1479 +
L2SC0000118	rubus_genome	CDS	101703	101815	100	+	0	ID=Rr014845.t1.mrna1.cds8;Name=Rr014845.t1;Parent=Rr014845.t1.mrna1;Target=Rr014845.t1 1480 1592 +
L2SC0000118	rubus_genome	CDS	101922	102165	100	+	2	ID=Rr014845.t1.mrna1.cds9;Name=Rr014845.t1;Parent=Rr014845.t1.mrna1;Target=Rr014845.t1 1593 1836 +
L2SC0000118	rubus_genome	CDS	102247	102510	100	+	0	ID=Rr014845.t1.mrna1.cds10;Name=Rr014845.t1;Parent=Rr014845.t1.mrna1;Target=Rr014845.t1 1837 2100 +
L2SC0000118	rubus_genome	gene	108103	119267	.	+	.	ID=Rr014846.t1.path1;Name=Rr014846.t1
L2SC0000118	rubus_genome	mRNA	108103	119267	.	+	.	ID=Rr014846.t1.mrna1;Name=Rr014846.t1;Parent=Rr014846.t1.path1;coverage=100.0;identity=100.0;matches=2640;mismatches=0;indels=0;unknowns=0
L2SC0000118	rubus_genome	exon	108103	108744	100	+	.	ID=Rr014846.t1.mrna1.exon1;Name=Rr014846.t1;Parent=Rr014846.t1.mrna1;Target=Rr014846.t1 1 642 +
L2SC0000118	rubus_genome	exon	109743	109898	100	+	.	ID=Rr014846.t1.mrna1.exon2;Name=Rr014846.t1;Parent=Rr014846.t1.mrna1;Target=Rr014846.t1 643 798 +
L2SC0000118	rubus_genome	exon	110096	110254	100	+	.	ID=Rr014846.t1.mrna1.exon3;Name=Rr014846.t1;Parent=Rr014846.t1.mrna1;Target=Rr014846.t1 799 957 +
L2SC0000118	rubus_genome	exon	110340	110423	100	+	.	ID=Rr014846.t1.mrna1.exon4;Name=Rr014846.t1;Parent=Rr014846.t1.mrna1;Target=Rr014846.t1 958 1041 +
L2SC0000118	rubus_genome	exon	110634	110713	100	+	.	ID=Rr014846.t1.mrna1.exon5;Name=Rr014846.t1;Parent=Rr014846.t1.mrna1;Target=Rr014846.t1 1042 1121 +
L2SC0000118	rubus_genome	exon	110851	110901	100	+	.	ID=Rr014846.t1.mrna1.exon6;Name=Rr014846.t1;Parent=Rr014846.t1.mrna1;Target=Rr014846.t1 1122 1172 +
L2SC0000118	rubus_genome	exon	111291	111399	100	+	.	ID=Rr014846.t1.mrna1.exon7;Name=Rr014846.t1;Parent=Rr014846.t1.mrna1;Target=Rr014846.t1 1173 1281 +
L2SC0000118	rubus_genome	exon	112259	112341	100	+	.	ID=Rr014846.t1.mrna1.exon8;Name=Rr014846.t1;Parent=Rr014846.t1.mrna1;Target=Rr014846.t1 1282 1364 +
L2SC0000118	rubus_genome	exon	113143	113188	100	+	.	ID=Rr014846.t1.mrna1.exon9;Name=Rr014846.t1;Parent=Rr014846.t1.mrna1;Target=Rr014846.t1 1365 1410 +
L2SC0000118	rubus_genome	exon	114085	114172	100	+	.	ID=Rr014846.t1.mrna1.exon10;Name=Rr014846.t1;Parent=Rr014846.t1.mrna1;Target=Rr014846.t1 1411 1498 +
L2SC0000118	rubus_genome	exon	114288	114457	100	+	.	ID=Rr014846.t1.mrna1.exon11;Name=Rr014846.t1;Parent=Rr014846.t1.mrna1;Target=Rr014846.t1 1499 1668 +
L2SC0000118	rubus_genome	exon	115717	115989	100	+	.	ID=Rr014846.t1.mrna1.exon12;Name=Rr014846.t1;Parent=Rr014846.t1.mrna1;Target=Rr014846.t1 1669 1941 +
L2SC0000118	rubus_genome	exon	116084	116185	100	+	.	ID=Rr014846.t1.mrna1.exon13;Name=Rr014846.t1;Parent=Rr014846.t1.mrna1;Target=Rr014846.t1 1942 2043 +
L2SC0000118	rubus_genome	exon	118671	119267	100	+	.	ID=Rr014846.t1.mrna1.exon14;Name=Rr014846.t1;Parent=Rr014846.t1.mrna1;Target=Rr014846.t1 2044 2640 +
L2SC0000118	rubus_genome	CDS	108103	108744	100	+	0	ID=Rr014846.t1.mrna1.cds1;Name=Rr014846.t1;Parent=Rr014846.t1.mrna1;Target=Rr014846.t1 1 642 +
L2SC0000118	rubus_genome	CDS	109743	109898	100	+	0	ID=Rr014846.t1.mrna1.cds2;Name=Rr014846.t1;Parent=Rr014846.t1.mrna1;Target=Rr014846.t1 643 798 +
L2SC0000118	rubus_genome	CDS	110096	110254	100	+	0	ID=Rr014846.t1.mrna1.cds3;Name=Rr014846.t1;Parent=Rr014846.t1.mrna1;Target=Rr014846.t1 799 957 +
L2SC0000118	rubus_genome	CDS	110340	110423	100	+	0	ID=Rr014846.t1.mrna1.cds4;Name=Rr014846.t1;Parent=Rr014846.t1.mrna1;Target=Rr014846.t1 958 1041 +
L2SC0000118	rubus_genome	CDS	110634	110713	100	+	0	ID=Rr014846.t1.mrna1.cds5;Name=Rr014846.t1;Parent=Rr014846.t1.mrna1;Target=Rr014846.t1 1042 1121 +
L2SC0000118	rubus_genome	CDS	110851	110901	100	+	2	ID=Rr014846.t1.mrna1.cds6;Name=Rr014846.t1;Parent=Rr014846.t1.mrna1;Target=Rr014846.t1 1122 1172 +
L2SC0000118	rubus_genome	CDS	111291	111399	100	+	2	ID=Rr014846.t1.mrna1.cds7;Name=Rr014846.t1;Parent=Rr014846.t1.mrna1;Target=Rr014846.t1 1173 1281 +
L2SC0000118	rubus_genome	CDS	112259	112341	100	+	0	ID=Rr014846.t1.mrna1.cds8;Name=Rr014846.t1;Parent=Rr014846.t1.mrna1;Target=Rr014846.t1 1282 1364 +
L2SC0000118	rubus_genome	CDS	113143	113188	100	+	2	ID=Rr014846.t1.mrna1.cds9;Name=Rr014846.t1;Parent=Rr014846.t1.mrna1;Target=Rr014846.t1 1365 1410 +
L2SC0000118	rubus_genome	CDS	114085	114172	100	+	0	ID=Rr014846.t1.mrna1.cds10;Name=Rr014846.t1;Parent=Rr014846.t1.mrna1;Target=Rr014846.t1 1411 1498 +
L2SC0000118	rubus_genome	CDS	114288	114457	100	+	1	ID=Rr014846.t1.mrna1.cds11;Name=Rr014846.t1;Parent=Rr014846.t1.mrna1;Target=Rr014846.t1 1499 1668 +
L2SC0000118	rubus_genome	CDS	115717	115989	100	+	0	ID=Rr014846.t1.mrna1.cds12;Name=Rr014846.t1;Parent=Rr014846.t1.mrna1;Target=Rr014846.t1 1669 1941 +
L2SC0000118	rubus_genome	CDS	116084	116185	100	+	0	ID=Rr014846.t1.mrna1.cds13;Name=Rr014846.t1;Parent=Rr014846.t1.mrna1;Target=Rr014846.t1 1942 2043 +
L2SC0000118	rubus_genome	CDS	118671	119267	100	+	0	ID=Rr014846.t1.mrna1.cds14;Name=Rr014846.t1;Parent=Rr014846.t1.mrna1;Target=Rr014846.t1 2044 2640 +
L2SC0000118	rubus_genome	gene	123901	125862	.	+	.	ID=Rr014847.t1.path1;Name=Rr014847.t1
L2SC0000118	rubus_genome	mRNA	123901	125862	.	+	.	ID=Rr014847.t1.mrna1;Name=Rr014847.t1;Parent=Rr014847.t1.path1;coverage=100.0;identity=100.0;matches=1383;mismatches=0;indels=0;unknowns=0
L2SC0000118	rubus_genome	exon	123901	124086	100	+	.	ID=Rr014847.t1.mrna1.exon1;Name=Rr014847.t1;Parent=Rr014847.t1.mrna1;Target=Rr014847.t1 1 186 +
L2SC0000118	rubus_genome	exon	124159	124284	100	+	.	ID=Rr014847.t1.mrna1.exon2;Name=Rr014847.t1;Parent=Rr014847.t1.mrna1;Target=Rr014847.t1 187 312 +
L2SC0000118	rubus_genome	exon	124360	124557	100	+	.	ID=Rr014847.t1.mrna1.exon3;Name=Rr014847.t1;Parent=Rr014847.t1.mrna1;Target=Rr014847.t1 313 510 +
L2SC0000118	rubus_genome	exon	124640	124774	100	+	.	ID=Rr014847.t1.mrna1.exon4;Name=Rr014847.t1;Parent=Rr014847.t1.mrna1;Target=Rr014847.t1 511 645 +
L2SC0000118	rubus_genome	exon	125125	125862	100	+	.	ID=Rr014847.t1.mrna1.exon5;Name=Rr014847.t1;Parent=Rr014847.t1.mrna1;Target=Rr014847.t1 646 1383 +
L2SC0000118	rubus_genome	CDS	123901	124086	100	+	0	ID=Rr014847.t1.mrna1.cds1;Name=Rr014847.t1;Parent=Rr014847.t1.mrna1;Target=Rr014847.t1 1 186 +
L2SC0000118	rubus_genome	CDS	124159	124284	100	+	0	ID=Rr014847.t1.mrna1.cds2;Name=Rr014847.t1;Parent=Rr014847.t1.mrna1;Target=Rr014847.t1 187 312 +
L2SC0000118	rubus_genome	CDS	124360	124557	100	+	0	ID=Rr014847.t1.mrna1.cds3;Name=Rr014847.t1;Parent=Rr014847.t1.mrna1;Target=Rr014847.t1 313 510 +
L2SC0000118	rubus_genome	CDS	124640	124774	100	+	0	ID=Rr014847.t1.mrna1.cds4;Name=Rr014847.t1;Parent=Rr014847.t1.mrna1;Target=Rr014847.t1 511 645 +
L2SC0000118	rubus_genome	CDS	125125	125862	100	+	0	ID=Rr014847.t1.mrna1.cds5;Name=Rr014847.t1;Parent=Rr014847.t1.mrna1;Target=Rr014847.t1 646 1383 +
L2SC0000118	rubus_genome	gene	133055	134125	.	-	.	ID=Rr014848.t1.path1;Name=Rr014848.t1
L2SC0000118	rubus_genome	mRNA	133055	134125	.	-	.	ID=Rr014848.t1.mrna1;Name=Rr014848.t1;Parent=Rr014848.t1.path1;coverage=100.0;identity=100.0;matches=1071;mismatches=0;indels=0;unknowns=0
L2SC0000118	rubus_genome	exon	133055	134125	100	-	.	ID=Rr014848.t1.mrna1.exon1;Name=Rr014848.t1;Parent=Rr014848.t1.mrna1;Target=Rr014848.t1 1071 1 .
L2SC0000118	rubus_genome	CDS	133055	134125	100	-	0	ID=Rr014848.t1.mrna1.cds1;Name=Rr014848.t1;Parent=Rr014848.t1.mrna1;Target=Rr014848.t1 1071 1 .
L2SC0000118	rubus_genome	gene	136468	137470	.	-	.	ID=Rr014849.t1.path1;Name=Rr014849.t1
L2SC0000118	rubus_genome	mRNA	136468	137470	.	-	.	ID=Rr014849.t1.mrna1;Name=Rr014849.t1;Parent=Rr014849.t1.path1;coverage=100.0;identity=100.0;matches=576;mismatches=0;indels=0;unknowns=0
L2SC0000118	rubus_genome	exon	137381	137470	100	-	.	ID=Rr014849.t1.mrna1.exon1;Name=Rr014849.t1;Parent=Rr014849.t1.mrna1;Target=Rr014849.t1 1 90 +
L2SC0000118	rubus_genome	exon	136468	136953	100	-	.	ID=Rr014849.t1.mrna1.exon2;Name=Rr014849.t1;Parent=Rr014849.t1.mrna1;Target=Rr014849.t1 91 576 +
L2SC0000118	rubus_genome	CDS	137381	137470	100	-	0	ID=Rr014849.t1.mrna1.cds1;Name=Rr014849.t1;Parent=Rr014849.t1.mrna1;Target=Rr014849.t1 1 90 +
L2SC0000118	rubus_genome	CDS	136468	136953	100	-	0	ID=Rr014849.t1.mrna1.cds2;Name=Rr014849.t1;Parent=Rr014849.t1.mrna1;Target=Rr014849.t1 91 576 +
L2SC0000118	rubus_genome	gene	148795	149067	.	-	.	ID=Rr014851.t1.path1;Name=Rr014851.t1
L2SC0000118	rubus_genome	mRNA	148795	149067	.	-	.	ID=Rr014851.t1.mrna1;Name=Rr014851.t1;Parent=Rr014851.t1.path1;coverage=100.0;identity=100.0;matches=273;mismatches=0;indels=0;unknowns=0
L2SC0000118	rubus_genome	exon	148795	149067	100	-	.	ID=Rr014851.t1.mrna1.exon1;Name=Rr014851.t1;Parent=Rr014851.t1.mrna1;Target=Rr014851.t1 273 1 .
L2SC0000118	rubus_genome	CDS	148795	149067	100	-	0	ID=Rr014851.t1.mrna1.cds1;Name=Rr014851.t1;Parent=Rr014851.t1.mrna1;Target=Rr014851.t1 273 1 .
L2SC0000118	rubus_genome	gene	158231	160411	.	+	.	ID=Rr014852.t1.path1;Name=Rr014852.t1
L2SC0000118	rubus_genome	mRNA	158231	160411	.	+	.	ID=Rr014852.t1.mrna1;Name=Rr014852.t1;Parent=Rr014852.t1.path1;coverage=100.0;identity=100.0;matches=876;mismatches=0;indels=0;unknowns=0
L2SC0000118	rubus_genome	exon	158231	158510	100	+	.	ID=Rr014852.t1.mrna1.exon1;Name=Rr014852.t1;Parent=Rr014852.t1.mrna1;Target=Rr014852.t1 1 280 +
L2SC0000118	rubus_genome	exon	159398	159519	100	+	.	ID=Rr014852.t1.mrna1.exon2;Name=Rr014852.t1;Parent=Rr014852.t1.mrna1;Target=Rr014852.t1 281 402 +
L2SC0000118	rubus_genome	exon	159642	159789	100	+	.	ID=Rr014852.t1.mrna1.exon3;Name=Rr014852.t1;Parent=Rr014852.t1.mrna1;Target=Rr014852.t1 403 550 +
L2SC0000118	rubus_genome	exon	159899	160102	100	+	.	ID=Rr014852.t1.mrna1.exon4;Name=Rr014852.t1;Parent=Rr014852.t1.mrna1;Target=Rr014852.t1 551 754 +
L2SC0000118	rubus_genome	exon	160290	160411	100	+	.	ID=Rr014852.t1.mrna1.exon5;Name=Rr014852.t1;Parent=Rr014852.t1.mrna1;Target=Rr014852.t1 755 876 +
L2SC0000118	rubus_genome	CDS	158231	158510	100	+	0	ID=Rr014852.t1.mrna1.cds1;Name=Rr014852.t1;Parent=Rr014852.t1.mrna1;Target=Rr014852.t1 1 280 +
L2SC0000118	rubus_genome	CDS	159398	159519	100	+	1	ID=Rr014852.t1.mrna1.cds2;Name=Rr014852.t1;Parent=Rr014852.t1.mrna1;Target=Rr014852.t1 281 402 +
L2SC0000118	rubus_genome	CDS	159642	159789	100	+	0	ID=Rr014852.t1.mrna1.cds3;Name=Rr014852.t1;Parent=Rr014852.t1.mrna1;Target=Rr014852.t1 403 550 +
L2SC0000118	rubus_genome	CDS	159899	160102	100	+	1	ID=Rr014852.t1.mrna1.cds4;Name=Rr014852.t1;Parent=Rr014852.t1.mrna1;Target=Rr014852.t1 551 754 +
L2SC0000118	rubus_genome	CDS	160290	160411	100	+	1	ID=Rr014852.t1.mrna1.cds5;Name=Rr014852.t1;Parent=Rr014852.t1.mrna1;Target=Rr014852.t1 755 876 +
L2SC0000118	rubus_genome	gene	162422	165246	.	+	.	ID=Rr014853.t1.path1;Name=Rr014853.t1
L2SC0000118	rubus_genome	mRNA	162422	165246	.	+	.	ID=Rr014853.t1.mrna1;Name=Rr014853.t1;Parent=Rr014853.t1.path1;coverage=100.0;identity=100.0;matches=1398;mismatches=0;indels=0;unknowns=0
L2SC0000118	rubus_genome	exon	162422	163046	100	+	.	ID=Rr014853.t1.mrna1.exon1;Name=Rr014853.t1;Parent=Rr014853.t1.mrna1;Target=Rr014853.t1 1 625 +
L2SC0000118	rubus_genome	exon	163212	163778	100	+	.	ID=Rr014853.t1.mrna1.exon2;Name=Rr014853.t1;Parent=Rr014853.t1.mrna1;Target=Rr014853.t1 626 1192 +
L2SC0000118	rubus_genome	exon	164544	164594	100	+	.	ID=Rr014853.t1.mrna1.exon3;Name=Rr014853.t1;Parent=Rr014853.t1.mrna1;Target=Rr014853.t1 1193 1243 +
L2SC0000118	rubus_genome	exon	164705	164752	100	+	.	ID=Rr014853.t1.mrna1.exon4;Name=Rr014853.t1;Parent=Rr014853.t1.mrna1;Target=Rr014853.t1 1244 1291 +
L2SC0000118	rubus_genome	exon	164850	164943	100	+	.	ID=Rr014853.t1.mrna1.exon5;Name=Rr014853.t1;Parent=Rr014853.t1.mrna1;Target=Rr014853.t1 1292 1385 +
L2SC0000118	rubus_genome	exon	165234	165246	100	+	.	ID=Rr014853.t1.mrna1.exon6;Name=Rr014853.t1;Parent=Rr014853.t1.mrna1;Target=Rr014853.t1 1386 1398 +
L2SC0000118	rubus_genome	CDS	162422	163046	100	+	0	ID=Rr014853.t1.mrna1.cds1;Name=Rr014853.t1;Parent=Rr014853.t1.mrna1;Target=Rr014853.t1 1 625 +
L2SC0000118	rubus_genome	CDS	163212	163778	100	+	1	ID=Rr014853.t1.mrna1.cds2;Name=Rr014853.t1;Parent=Rr014853.t1.mrna1;Target=Rr014853.t1 626 1192 +
L2SC0000118	rubus_genome	CDS	164544	164594	100	+	1	ID=Rr014853.t1.mrna1.cds3;Name=Rr014853.t1;Parent=Rr014853.t1.mrna1;Target=Rr014853.t1 1193 1243 +
L2SC0000118	rubus_genome	CDS	164705	164752	100	+	1	ID=Rr014853.t1.mrna1.cds4;Name=Rr014853.t1;Parent=Rr014853.t1.mrna1;Target=Rr014853.t1 1244 1291 +
L2SC0000118	rubus_genome	CDS	164850	164943	100	+	1	ID=Rr014853.t1.mrna1.cds5;Name=Rr014853.t1;Parent=Rr014853.t1.mrna1;Target=Rr014853.t1 1292 1385 +
L2SC0000118	rubus_genome	CDS	165234	165246	100	+	2	ID=Rr014853.t1.mrna1.cds6;Name=Rr014853.t1;Parent=Rr014853.t1.mrna1;Target=Rr014853.t1 1386 1398 +
L2SC0000118	rubus_genome	gene	174047	180339	.	-	.	ID=Rr014854.t1.path1;Name=Rr014854.t1
L2SC0000118	rubus_genome	mRNA	174047	180339	.	-	.	ID=Rr014854.t1.mrna1;Name=Rr014854.t1;Parent=Rr014854.t1.path1;coverage=100.0;identity=100.0;matches=1494;mismatches=0;indels=0;unknowns=0
L2SC0000118	rubus_genome	exon	180246	180339	100	-	.	ID=Rr014854.t1.mrna1.exon1;Name=Rr014854.t1;Parent=Rr014854.t1.mrna1;Target=Rr014854.t1 1 94 +
L2SC0000118	rubus_genome	exon	179634	179856	100	-	.	ID=Rr014854.t1.mrna1.exon2;Name=Rr014854.t1;Parent=Rr014854.t1.mrna1;Target=Rr014854.t1 95 317 +
L2SC0000118	rubus_genome	exon	179311	179468	100	-	.	ID=Rr014854.t1.mrna1.exon3;Name=Rr014854.t1;Parent=Rr014854.t1.mrna1;Target=Rr014854.t1 318 475 +
L2SC0000118	rubus_genome	exon	179079	179224	100	-	.	ID=Rr014854.t1.mrna1.exon4;Name=Rr014854.t1;Parent=Rr014854.t1.mrna1;Target=Rr014854.t1 476 621 +
L2SC0000118	rubus_genome	exon	178072	178137	100	-	.	ID=Rr014854.t1.mrna1.exon5;Name=Rr014854.t1;Parent=Rr014854.t1.mrna1;Target=Rr014854.t1 622 687 +
L2SC0000118	rubus_genome	exon	177868	177960	100	-	.	ID=Rr014854.t1.mrna1.exon6;Name=Rr014854.t1;Parent=Rr014854.t1.mrna1;Target=Rr014854.t1 688 780 +
L2SC0000118	rubus_genome	exon	175792	175953	100	-	.	ID=Rr014854.t1.mrna1.exon7;Name=Rr014854.t1;Parent=Rr014854.t1.mrna1;Target=Rr014854.t1 781 942 +
L2SC0000118	rubus_genome	exon	175030	175121	100	-	.	ID=Rr014854.t1.mrna1.exon8;Name=Rr014854.t1;Parent=Rr014854.t1.mrna1;Target=Rr014854.t1 943 1034 +
L2SC0000118	rubus_genome	exon	174589	174746	100	-	.	ID=Rr014854.t1.mrna1.exon9;Name=Rr014854.t1;Parent=Rr014854.t1.mrna1;Target=Rr014854.t1 1035 1192 +
L2SC0000118	rubus_genome	exon	174047	174348	100	-	.	ID=Rr014854.t1.mrna1.exon10;Name=Rr014854.t1;Parent=Rr014854.t1.mrna1;Target=Rr014854.t1 1193 1494 +
L2SC0000118	rubus_genome	CDS	180246	180339	100	-	0	ID=Rr014854.t1.mrna1.cds1;Name=Rr014854.t1;Parent=Rr014854.t1.mrna1;Target=Rr014854.t1 1 94 +
L2SC0000118	rubus_genome	CDS	179634	179856	100	-	1	ID=Rr014854.t1.mrna1.cds2;Name=Rr014854.t1;Parent=Rr014854.t1.mrna1;Target=Rr014854.t1 95 317 +
L2SC0000118	rubus_genome	CDS	179311	179468	100	-	2	ID=Rr014854.t1.mrna1.cds3;Name=Rr014854.t1;Parent=Rr014854.t1.mrna1;Target=Rr014854.t1 318 475 +
L2SC0000118	rubus_genome	CDS	179079	179224	100	-	1	ID=Rr014854.t1.mrna1.cds4;Name=Rr014854.t1;Parent=Rr014854.t1.mrna1;Target=Rr014854.t1 476 621 +
L2SC0000118	rubus_genome	CDS	178072	178137	100	-	0	ID=Rr014854.t1.mrna1.cds5;Name=Rr014854.t1;Parent=Rr014854.t1.mrna1;Target=Rr014854.t1 622 687 +
L2SC0000118	rubus_genome	CDS	177868	177960	100	-	0	ID=Rr014854.t1.mrna1.cds6;Name=Rr014854.t1;Parent=Rr014854.t1.mrna1;Target=Rr014854.t1 688 780 +
L2SC0000118	rubus_genome	CDS	175792	175953	100	-	0	ID=Rr014854.t1.mrna1.cds7;Name=Rr014854.t1;Parent=Rr014854.t1.mrna1;Target=Rr014854.t1 781 942 +
L2SC0000118	rubus_genome	CDS	175030	175121	100	-	0	ID=Rr014854.t1.mrna1.cds8;Name=Rr014854.t1;Parent=Rr014854.t1.mrna1;Target=Rr014854.t1 943 1034 +
L2SC0000118	rubus_genome	CDS	174589	174746	100	-	2	ID=Rr014854.t1.mrna1.cds9;Name=Rr014854.t1;Parent=Rr014854.t1.mrna1;Target=Rr014854.t1 1035 1192 +
L2SC0000118	rubus_genome	CDS	174047	174348	100	-	1	ID=Rr014854.t1.mrna1.cds10;Name=Rr014854.t1;Parent=Rr014854.t1.mrna1;Target=Rr014854.t1 1193 1494 +
L2SC0000118	rubus_genome	gene	193331	198909	.	+	.	ID=Rr014855.t1.path1;Name=Rr014855.t1
L2SC0000118	rubus_genome	mRNA	193331	198909	.	+	.	ID=Rr014855.t1.mrna1;Name=Rr014855.t1;Parent=Rr014855.t1.path1;coverage=100.0;identity=100.0;matches=1605;mismatches=0;indels=0;unknowns=0
L2SC0000118	rubus_genome	exon	193331	193630	100	+	.	ID=Rr014855.t1.mrna1.exon1;Name=Rr014855.t1;Parent=Rr014855.t1.mrna1;Target=Rr014855.t1 1 300 +
L2SC0000118	rubus_genome	exon	193751	194200	100	+	.	ID=Rr014855.t1.mrna1.exon2;Name=Rr014855.t1;Parent=Rr014855.t1.mrna1;Target=Rr014855.t1 301 750 +
L2SC0000118	rubus_genome	exon	194310	194450	100	+	.	ID=Rr014855.t1.mrna1.exon3;Name=Rr014855.t1;Parent=Rr014855.t1.mrna1;Target=Rr014855.t1 751 891 +
L2SC0000118	rubus_genome	exon	195389	195490	100	+	.	ID=Rr014855.t1.mrna1.exon4;Name=Rr014855.t1;Parent=Rr014855.t1.mrna1;Target=Rr014855.t1 892 993 +
L2SC0000118	rubus_genome	exon	197370	197581	100	+	.	ID=Rr014855.t1.mrna1.exon5;Name=Rr014855.t1;Parent=Rr014855.t1.mrna1;Target=Rr014855.t1 994 1205 +
L2SC0000118	rubus_genome	exon	197829	197879	100	+	.	ID=Rr014855.t1.mrna1.exon6;Name=Rr014855.t1;Parent=Rr014855.t1.mrna1;Target=Rr014855.t1 1206 1256 +
L2SC0000118	rubus_genome	exon	197961	198030	100	+	.	ID=Rr014855.t1.mrna1.exon7;Name=Rr014855.t1;Parent=Rr014855.t1.mrna1;Target=Rr014855.t1 1257 1326 +
L2SC0000118	rubus_genome	exon	198322	198390	100	+	.	ID=Rr014855.t1.mrna1.exon8;Name=Rr014855.t1;Parent=Rr014855.t1.mrna1;Target=Rr014855.t1 1327 1395 +
L2SC0000118	rubus_genome	exon	198611	198661	100	+	.	ID=Rr014855.t1.mrna1.exon9;Name=Rr014855.t1;Parent=Rr014855.t1.mrna1;Target=Rr014855.t1 1396 1446 +
L2SC0000118	rubus_genome	exon	198751	198909	100	+	.	ID=Rr014855.t1.mrna1.exon10;Name=Rr014855.t1;Parent=Rr014855.t1.mrna1;Target=Rr014855.t1 1447 1605 +
L2SC0000118	rubus_genome	CDS	193331	193630	100	+	0	ID=Rr014855.t1.mrna1.cds1;Name=Rr014855.t1;Parent=Rr014855.t1.mrna1;Target=Rr014855.t1 1 300 +
L2SC0000118	rubus_genome	CDS	193751	194200	100	+	0	ID=Rr014855.t1.mrna1.cds2;Name=Rr014855.t1;Parent=Rr014855.t1.mrna1;Target=Rr014855.t1 301 750 +
L2SC0000118	rubus_genome	CDS	194310	194450	100	+	0	ID=Rr014855.t1.mrna1.cds3;Name=Rr014855.t1;Parent=Rr014855.t1.mrna1;Target=Rr014855.t1 751 891 +
L2SC0000118	rubus_genome	CDS	195389	195490	100	+	0	ID=Rr014855.t1.mrna1.cds4;Name=Rr014855.t1;Parent=Rr014855.t1.mrna1;Target=Rr014855.t1 892 993 +
L2SC0000118	rubus_genome	CDS	197370	197581	100	+	0	ID=Rr014855.t1.mrna1.cds5;Name=Rr014855.t1;Parent=Rr014855.t1.mrna1;Target=Rr014855.t1 994 1205 +
L2SC0000118	rubus_genome	CDS	197829	197879	100	+	2	ID=Rr014855.t1.mrna1.cds6;Name=Rr014855.t1;Parent=Rr014855.t1.mrna1;Target=Rr014855.t1 1206 1256 +
L2SC0000118	rubus_genome	CDS	197961	198030	100	+	2	ID=Rr014855.t1.mrna1.cds7;Name=Rr014855.t1;Parent=Rr014855.t1.mrna1;Target=Rr014855.t1 1257 1326 +
L2SC0000118	rubus_genome	CDS	198322	198390	100	+	0	ID=Rr014855.t1.mrna1.cds8;Name=Rr014855.t1;Parent=Rr014855.t1.mrna1;Target=Rr014855.t1 1327 1395 +
L2SC0000118	rubus_genome	CDS	198611	198661	100	+	0	ID=Rr014855.t1.mrna1.cds9;Name=Rr014855.t1;Parent=Rr014855.t1.mrna1;Target=Rr014855.t1 1396 1446 +
L2SC0000118	rubus_genome	CDS	198751	198909	100	+	0	ID=Rr014855.t1.mrna1.cds10;Name=Rr014855.t1;Parent=Rr014855.t1.mrna1;Target=Rr014855.t1 1447 1605 +
L2SC0000118	rubus_genome	gene	200912	204884	.	-	.	ID=Rr014857.t1.path1;Name=Rr014857.t1
L2SC0000118	rubus_genome	mRNA	200912	204884	.	-	.	ID=Rr014857.t1.mrna1;Name=Rr014857.t1;Parent=Rr014857.t1.path1;coverage=100.0;identity=100.0;matches=1362;mismatches=0;indels=0;unknowns=0
L2SC0000118	rubus_genome	exon	204793	204884	100	-	.	ID=Rr014857.t1.mrna1.exon1;Name=Rr014857.t1;Parent=Rr014857.t1.mrna1;Target=Rr014857.t1 1 92 +
L2SC0000118	rubus_genome	exon	204062	204091	100	-	.	ID=Rr014857.t1.mrna1.exon2;Name=Rr014857.t1;Parent=Rr014857.t1.mrna1;Target=Rr014857.t1 93 122 +
L2SC0000118	rubus_genome	exon	203806	203969	100	-	.	ID=Rr014857.t1.mrna1.exon3;Name=Rr014857.t1;Parent=Rr014857.t1.mrna1;Target=Rr014857.t1 123 286 +
L2SC0000118	rubus_genome	exon	203604	203729	100	-	.	ID=Rr014857.t1.mrna1.exon4;Name=Rr014857.t1;Parent=Rr014857.t1.mrna1;Target=Rr014857.t1 287 412 +
L2SC0000118	rubus_genome	exon	203321	203520	100	-	.	ID=Rr014857.t1.mrna1.exon5;Name=Rr014857.t1;Parent=Rr014857.t1.mrna1;Target=Rr014857.t1 413 612 +
L2SC0000118	rubus_genome	exon	202897	203040	100	-	.	ID=Rr014857.t1.mrna1.exon6;Name=Rr014857.t1;Parent=Rr014857.t1.mrna1;Target=Rr014857.t1 613 756 +
L2SC0000118	rubus_genome	exon	202024	202241	100	-	.	ID=Rr014857.t1.mrna1.exon7;Name=Rr014857.t1;Parent=Rr014857.t1.mrna1;Target=Rr014857.t1 757 974 +
L2SC0000118	rubus_genome	exon	201247	201505	100	-	.	ID=Rr014857.t1.mrna1.exon8;Name=Rr014857.t1;Parent=Rr014857.t1.mrna1;Target=Rr014857.t1 975 1233 +
L2SC0000118	rubus_genome	exon	200912	201040	100	-	.	ID=Rr014857.t1.mrna1.exon9;Name=Rr014857.t1;Parent=Rr014857.t1.mrna1;Target=Rr014857.t1 1234 1362 +
L2SC0000118	rubus_genome	CDS	204793	204884	100	-	0	ID=Rr014857.t1.mrna1.cds1;Name=Rr014857.t1;Parent=Rr014857.t1.mrna1;Target=Rr014857.t1 1 92 +
L2SC0000118	rubus_genome	CDS	204062	204091	100	-	2	ID=Rr014857.t1.mrna1.cds2;Name=Rr014857.t1;Parent=Rr014857.t1.mrna1;Target=Rr014857.t1 93 122 +
L2SC0000118	rubus_genome	CDS	203806	203969	100	-	2	ID=Rr014857.t1.mrna1.cds3;Name=Rr014857.t1;Parent=Rr014857.t1.mrna1;Target=Rr014857.t1 123 286 +
L2SC0000118	rubus_genome	CDS	203604	203729	100	-	1	ID=Rr014857.t1.mrna1.cds4;Name=Rr014857.t1;Parent=Rr014857.t1.mrna1;Target=Rr014857.t1 287 412 +
L2SC0000118	rubus_genome	CDS	203321	203520	100	-	1	ID=Rr014857.t1.mrna1.cds5;Name=Rr014857.t1;Parent=Rr014857.t1.mrna1;Target=Rr014857.t1 413 612 +
L2SC0000118	rubus_genome	CDS	202897	203040	100	-	0	ID=Rr014857.t1.mrna1.cds6;Name=Rr014857.t1;Parent=Rr014857.t1.mrna1;Target=Rr014857.t1 613 756 +
L2SC0000118	rubus_genome	CDS	202024	202241	100	-	0	ID=Rr014857.t1.mrna1.cds7;Name=Rr014857.t1;Parent=Rr014857.t1.mrna1;Target=Rr014857.t1 757 974 +
L2SC0000118	rubus_genome	CDS	201247	201505	100	-	2	ID=Rr014857.t1.mrna1.cds8;Name=Rr014857.t1;Parent=Rr014857.t1.mrna1;Target=Rr014857.t1 975 1233 +
L2SC0000118	rubus_genome	CDS	200912	201040	100	-	0	ID=Rr014857.t1.mrna1.cds9;Name=Rr014857.t1;Parent=Rr014857.t1.mrna1;Target=Rr014857.t1 1234 1362 +
L2SC0000118	rubus_genome	gene	213884	215050	.	+	.	ID=Rr014858.t1.path1;Name=Rr014858.t1
L2SC0000118	rubus_genome	mRNA	213884	215050	.	+	.	ID=Rr014858.t1.mrna1;Name=Rr014858.t1;Parent=Rr014858.t1.path1;coverage=100.0;identity=100.0;matches=1167;mismatches=0;indels=0;unknowns=0
L2SC0000118	rubus_genome	exon	213884	215050	100	+	.	ID=Rr014858.t1.mrna1.exon1;Name=Rr014858.t1;Parent=Rr014858.t1.mrna1;Target=Rr014858.t1 1167 1 .
L2SC0000118	rubus_genome	CDS	213884	215050	100	+	0	ID=Rr014858.t1.mrna1.cds1;Name=Rr014858.t1;Parent=Rr014858.t1.mrna1;Target=Rr014858.t1 1167 1 .
L2SC0000118	rubus_genome	gene	219880	222177	.	+	.	ID=Rr014859.t1.path1;Name=Rr014859.t1
L2SC0000118	rubus_genome	mRNA	219880	222177	.	+	.	ID=Rr014859.t1.mrna1;Name=Rr014859.t1;Parent=Rr014859.t1.path1;coverage=100.0;identity=100.0;matches=1050;mismatches=0;indels=0;unknowns=0
L2SC0000118	rubus_genome	exon	219880	220362	100	+	.	ID=Rr014859.t1.mrna1.exon1;Name=Rr014859.t1;Parent=Rr014859.t1.mrna1;Target=Rr014859.t1 1 483 +
L2SC0000118	rubus_genome	exon	220944	221234	100	+	.	ID=Rr014859.t1.mrna1.exon2;Name=Rr014859.t1;Parent=Rr014859.t1.mrna1;Target=Rr014859.t1 484 774 +
L2SC0000118	rubus_genome	exon	221902	222177	100	+	.	ID=Rr014859.t1.mrna1.exon3;Name=Rr014859.t1;Parent=Rr014859.t1.mrna1;Target=Rr014859.t1 775 1050 +
L2SC0000118	rubus_genome	CDS	219880	220362	100	+	0	ID=Rr014859.t1.mrna1.cds1;Name=Rr014859.t1;Parent=Rr014859.t1.mrna1;Target=Rr014859.t1 1 483 +
L2SC0000118	rubus_genome	CDS	220944	221234	100	+	0	ID=Rr014859.t1.mrna1.cds2;Name=Rr014859.t1;Parent=Rr014859.t1.mrna1;Target=Rr014859.t1 484 774 +
L2SC0000118	rubus_genome	CDS	221902	222177	100	+	0	ID=Rr014859.t1.mrna1.cds3;Name=Rr014859.t1;Parent=Rr014859.t1.mrna1;Target=Rr014859.t1 775 1050 +
L2SC0000118	rubus_genome	gene	222906	224529	.	+	.	ID=Rr014860.t1.path1;Name=Rr014860.t1
L2SC0000118	rubus_genome	mRNA	222906	224529	.	+	.	ID=Rr014860.t1.mrna1;Name=Rr014860.t1;Parent=Rr014860.t1.path1;coverage=100.0;identity=100.0;matches=1284;mismatches=0;indels=0;unknowns=0
L2SC0000118	rubus_genome	exon	222906	223517	100	+	.	ID=Rr014860.t1.mrna1.exon1;Name=Rr014860.t1;Parent=Rr014860.t1.mrna1;Target=Rr014860.t1 1 612 +
L2SC0000118	rubus_genome	exon	223620	224096	100	+	.	ID=Rr014860.t1.mrna1.exon2;Name=Rr014860.t1;Parent=Rr014860.t1.mrna1;Target=Rr014860.t1 613 1089 +
L2SC0000118	rubus_genome	exon	224335	224529	100	+	.	ID=Rr014860.t1.mrna1.exon3;Name=Rr014860.t1;Parent=Rr014860.t1.mrna1;Target=Rr014860.t1 1090 1284 +
L2SC0000118	rubus_genome	CDS	222906	223517	100	+	0	ID=Rr014860.t1.mrna1.cds1;Name=Rr014860.t1;Parent=Rr014860.t1.mrna1;Target=Rr014860.t1 1 612 +
L2SC0000118	rubus_genome	CDS	223620	224096	100	+	0	ID=Rr014860.t1.mrna1.cds2;Name=Rr014860.t1;Parent=Rr014860.t1.mrna1;Target=Rr014860.t1 613 1089 +
L2SC0000118	rubus_genome	CDS	224335	224529	100	+	0	ID=Rr014860.t1.mrna1.cds3;Name=Rr014860.t1;Parent=Rr014860.t1.mrna1;Target=Rr014860.t1 1090 1284 +
L2SC0000118	rubus_genome	gene	224973	232812	.	-	.	ID=Rr014861.t1.path1;Name=Rr014861.t1
L2SC0000118	rubus_genome	mRNA	224973	232812	.	-	.	ID=Rr014861.t1.mrna1;Name=Rr014861.t1;Parent=Rr014861.t1.path1;coverage=100.0;identity=100.0;matches=2610;mismatches=0;indels=0;unknowns=0
L2SC0000118	rubus_genome	exon	232767	232812	100	-	.	ID=Rr014861.t1.mrna1.exon1;Name=Rr014861.t1;Parent=Rr014861.t1.mrna1;Target=Rr014861.t1 1 46 +
L2SC0000118	rubus_genome	exon	232581	232652	100	-	.	ID=Rr014861.t1.mrna1.exon2;Name=Rr014861.t1;Parent=Rr014861.t1.mrna1;Target=Rr014861.t1 47 118 +
L2SC0000118	rubus_genome	exon	232300	232499	100	-	.	ID=Rr014861.t1.mrna1.exon3;Name=Rr014861.t1;Parent=Rr014861.t1.mrna1;Target=Rr014861.t1 119 318 +
L2SC0000118	rubus_genome	exon	231844	231907	100	-	.	ID=Rr014861.t1.mrna1.exon4;Name=Rr014861.t1;Parent=Rr014861.t1.mrna1;Target=Rr014861.t1 319 382 +
L2SC0000118	rubus_genome	exon	231126	231382	100	-	.	ID=Rr014861.t1.mrna1.exon5;Name=Rr014861.t1;Parent=Rr014861.t1.mrna1;Target=Rr014861.t1 383 639 +
L2SC0000118	rubus_genome	exon	230956	230994	100	-	.	ID=Rr014861.t1.mrna1.exon6;Name=Rr014861.t1;Parent=Rr014861.t1.mrna1;Target=Rr014861.t1 640 678 +
L2SC0000118	rubus_genome	exon	230331	230401	100	-	.	ID=Rr014861.t1.mrna1.exon7;Name=Rr014861.t1;Parent=Rr014861.t1.mrna1;Target=Rr014861.t1 679 749 +
L2SC0000118	rubus_genome	exon	227769	227786	100	-	.	ID=Rr014861.t1.mrna1.exon8;Name=Rr014861.t1;Parent=Rr014861.t1.mrna1;Target=Rr014861.t1 750 767 +
L2SC0000118	rubus_genome	exon	225901	227245	100	-	.	ID=Rr014861.t1.mrna1.exon9;Name=Rr014861.t1;Parent=Rr014861.t1.mrna1;Target=Rr014861.t1 768 2112 +
L2SC0000118	rubus_genome	exon	224973	225470	100	-	.	ID=Rr014861.t1.mrna1.exon10;Name=Rr014861.t1;Parent=Rr014861.t1.mrna1;Target=Rr014861.t1 2113 2610 +
L2SC0000118	rubus_genome	CDS	225901	227238	100	-	0	ID=Rr014861.t1.mrna1.cds1;Name=Rr014861.t1;Parent=Rr014861.t1.mrna1;Target=Rr014861.t1 775 2112 +
L2SC0000118	rubus_genome	CDS	224973	225470	100	-	0	ID=Rr014861.t1.mrna1.cds2;Name=Rr014861.t1;Parent=Rr014861.t1.mrna1;Target=Rr014861.t1 2113 2610 +
L2SC0000118	rubus_genome	gene	233069	234375	.	+	.	ID=Rr014862.t1.path1;Name=Rr014862.t1
L2SC0000118	rubus_genome	mRNA	233069	234375	.	+	.	ID=Rr014862.t1.mrna1;Name=Rr014862.t1;Parent=Rr014862.t1.path1;coverage=99.8;identity=100.0;matches=1195;mismatches=0;indels=0;unknowns=0
L2SC0000118	rubus_genome	exon	233069	233883	100	+	.	ID=Rr014862.t1.mrna1.exon1;Name=Rr014862.t1;Parent=Rr014862.t1.mrna1;Target=Rr014862.t1 3 817 +
L2SC0000118	rubus_genome	exon	233996	234375	100	+	.	ID=Rr014862.t1.mrna1.exon2;Name=Rr014862.t1;Parent=Rr014862.t1.mrna1;Target=Rr014862.t1 818 1197 +
L2SC0000118	rubus_genome	CDS	233070	233883	100	+	0	ID=Rr014862.t1.mrna1.cds1;Name=Rr014862.t1;Parent=Rr014862.t1.mrna1;Target=Rr014862.t1 4 817 +
L2SC0000118	rubus_genome	CDS	233996	234375	100	+	1	ID=Rr014862.t1.mrna1.cds2;Name=Rr014862.t1;Parent=Rr014862.t1.mrna1;Target=Rr014862.t1 818 1197 +
L2SC0000118	rubus_genome	gene	236102	236641	.	+	.	ID=Rr014863.t1.path1;Name=Rr014863.t1
L2SC0000118	rubus_genome	mRNA	236102	236641	.	+	.	ID=Rr014863.t1.mrna1;Name=Rr014863.t1;Parent=Rr014863.t1.path1;coverage=100.0;identity=100.0;matches=540;mismatches=0;indels=0;unknowns=0
L2SC0000118	rubus_genome	exon	236102	236641	100	+	.	ID=Rr014863.t1.mrna1.exon1;Name=Rr014863.t1;Parent=Rr014863.t1.mrna1;Target=Rr014863.t1 540 1 .
L2SC0000118	rubus_genome	CDS	236102	236641	100	+	0	ID=Rr014863.t1.mrna1.cds1;Name=Rr014863.t1;Parent=Rr014863.t1.mrna1;Target=Rr014863.t1 540 1 .
L2SC0000118	rubus_genome	gene	240723	242320	.	-	.	ID=Rr014865.t1.path1;Name=Rr014865.t1
L2SC0000118	rubus_genome	mRNA	240723	242320	.	-	.	ID=Rr014865.t1.mrna1;Name=Rr014865.t1;Parent=Rr014865.t1.path1;coverage=100.0;identity=100.0;matches=714;mismatches=0;indels=0;unknowns=0
L2SC0000118	rubus_genome	exon	242046	242320	100	-	.	ID=Rr014865.t1.mrna1.exon1;Name=Rr014865.t1;Parent=Rr014865.t1.mrna1;Target=Rr014865.t1 1 275 +
L2SC0000118	rubus_genome	exon	241786	241959	100	-	.	ID=Rr014865.t1.mrna1.exon2;Name=Rr014865.t1;Parent=Rr014865.t1.mrna1;Target=Rr014865.t1 276 449 +
L2SC0000118	rubus_genome	exon	241320	241389	100	-	.	ID=Rr014865.t1.mrna1.exon3;Name=Rr014865.t1;Parent=Rr014865.t1.mrna1;Target=Rr014865.t1 450 519 +
L2SC0000118	rubus_genome	exon	241110	241208	100	-	.	ID=Rr014865.t1.mrna1.exon4;Name=Rr014865.t1;Parent=Rr014865.t1.mrna1;Target=Rr014865.t1 520 618 +
L2SC0000118	rubus_genome	exon	240723	240818	100	-	.	ID=Rr014865.t1.mrna1.exon5;Name=Rr014865.t1;Parent=Rr014865.t1.mrna1;Target=Rr014865.t1 619 714 +
L2SC0000118	rubus_genome	CDS	242046	242320	100	-	0	ID=Rr014865.t1.mrna1.cds1;Name=Rr014865.t1;Parent=Rr014865.t1.mrna1;Target=Rr014865.t1 1 275 +
L2SC0000118	rubus_genome	CDS	241786	241959	100	-	2	ID=Rr014865.t1.mrna1.cds2;Name=Rr014865.t1;Parent=Rr014865.t1.mrna1;Target=Rr014865.t1 276 449 +
L2SC0000118	rubus_genome	CDS	241320	241389	100	-	2	ID=Rr014865.t1.mrna1.cds3;Name=Rr014865.t1;Parent=Rr014865.t1.mrna1;Target=Rr014865.t1 450 519 +
L2SC0000118	rubus_genome	CDS	241110	241208	100	-	0	ID=Rr014865.t1.mrna1.cds4;Name=Rr014865.t1;Parent=Rr014865.t1.mrna1;Target=Rr014865.t1 520 618 +
L2SC0000118	rubus_genome	CDS	240723	240818	100	-	0	ID=Rr014865.t1.mrna1.cds5;Name=Rr014865.t1;Parent=Rr014865.t1.mrna1;Target=Rr014865.t1 619 714 +
L2SC0000118	rubus_genome	gene	242467	244869	.	-	.	ID=Rr014866.t1.path1;Name=Rr014866.t1
L2SC0000118	rubus_genome	mRNA	242467	244869	.	-	.	ID=Rr014866.t1.mrna1;Name=Rr014866.t1;Parent=Rr014866.t1.path1;coverage=100.0;identity=100.0;matches=1755;mismatches=0;indels=0;unknowns=0
L2SC0000118	rubus_genome	exon	244525	244869	100	-	.	ID=Rr014866.t1.mrna1.exon1;Name=Rr014866.t1;Parent=Rr014866.t1.mrna1;Target=Rr014866.t1 1 345 +
L2SC0000118	rubus_genome	exon	244319	244390	100	-	.	ID=Rr014866.t1.mrna1.exon2;Name=Rr014866.t1;Parent=Rr014866.t1.mrna1;Target=Rr014866.t1 346 417 +
L2SC0000118	rubus_genome	exon	243979	244191	100	-	.	ID=Rr014866.t1.mrna1.exon3;Name=Rr014866.t1;Parent=Rr014866.t1.mrna1;Target=Rr014866.t1 418 630 +
L2SC0000118	rubus_genome	exon	243815	243907	100	-	.	ID=Rr014866.t1.mrna1.exon4;Name=Rr014866.t1;Parent=Rr014866.t1.mrna1;Target=Rr014866.t1 631 723 +
L2SC0000118	rubus_genome	exon	243600	243713	100	-	.	ID=Rr014866.t1.mrna1.exon5;Name=Rr014866.t1;Parent=Rr014866.t1.mrna1;Target=Rr014866.t1 724 837 +
L2SC0000118	rubus_genome	exon	242811	243485	100	-	.	ID=Rr014866.t1.mrna1.exon6;Name=Rr014866.t1;Parent=Rr014866.t1.mrna1;Target=Rr014866.t1 838 1512 +
L2SC0000118	rubus_genome	exon	242467	242709	100	-	.	ID=Rr014866.t1.mrna1.exon7;Name=Rr014866.t1;Parent=Rr014866.t1.mrna1;Target=Rr014866.t1 1513 1755 +
L2SC0000118	rubus_genome	CDS	244525	244869	100	-	0	ID=Rr014866.t1.mrna1.cds1;Name=Rr014866.t1;Parent=Rr014866.t1.mrna1;Target=Rr014866.t1 1 345 +
L2SC0000118	rubus_genome	CDS	244319	244390	100	-	0	ID=Rr014866.t1.mrna1.cds2;Name=Rr014866.t1;Parent=Rr014866.t1.mrna1;Target=Rr014866.t1 346 417 +
L2SC0000118	rubus_genome	CDS	243979	244191	100	-	0	ID=Rr014866.t1.mrna1.cds3;Name=Rr014866.t1;Parent=Rr014866.t1.mrna1;Target=Rr014866.t1 418 630 +
L2SC0000118	rubus_genome	CDS	243815	243907	100	-	0	ID=Rr014866.t1.mrna1.cds4;Name=Rr014866.t1;Parent=Rr014866.t1.mrna1;Target=Rr014866.t1 631 723 +
L2SC0000118	rubus_genome	CDS	243600	243713	100	-	0	ID=Rr014866.t1.mrna1.cds5;Name=Rr014866.t1;Parent=Rr014866.t1.mrna1;Target=Rr014866.t1 724 837 +
L2SC0000118	rubus_genome	CDS	242811	243485	100	-	0	ID=Rr014866.t1.mrna1.cds6;Name=Rr014866.t1;Parent=Rr014866.t1.mrna1;Target=Rr014866.t1 838 1512 +
L2SC0000118	rubus_genome	CDS	242467	242709	100	-	0	ID=Rr014866.t1.mrna1.cds7;Name=Rr014866.t1;Parent=Rr014866.t1.mrna1;Target=Rr014866.t1 1513 1755 +
L2SC0000118	rubus_genome	gene	245113	248571	.	-	.	ID=Rr014867.t1.path1;Name=Rr014867.t1
L2SC0000118	rubus_genome	mRNA	245113	248571	.	-	.	ID=Rr014867.t1.mrna1;Name=Rr014867.t1;Parent=Rr014867.t1.path1;coverage=100.0;identity=100.0;matches=2667;mismatches=0;indels=0;unknowns=0
L2SC0000118	rubus_genome	exon	247254	248571	100	-	.	ID=Rr014867.t1.mrna1.exon1;Name=Rr014867.t1;Parent=Rr014867.t1.mrna1;Target=Rr014867.t1 1 1318 +
L2SC0000118	rubus_genome	exon	246089	246902	100	-	.	ID=Rr014867.t1.mrna1.exon2;Name=Rr014867.t1;Parent=Rr014867.t1.mrna1;Target=Rr014867.t1 1319 2132 +
L2SC0000118	rubus_genome	exon	245891	245996	100	-	.	ID=Rr014867.t1.mrna1.exon3;Name=Rr014867.t1;Parent=Rr014867.t1.mrna1;Target=Rr014867.t1 2133 2238 +
L2SC0000118	rubus_genome	exon	245729	245778	100	-	.	ID=Rr014867.t1.mrna1.exon4;Name=Rr014867.t1;Parent=Rr014867.t1.mrna1;Target=Rr014867.t1 2239 2288 +
L2SC0000118	rubus_genome	exon	245113	245491	100	-	.	ID=Rr014867.t1.mrna1.exon5;Name=Rr014867.t1;Parent=Rr014867.t1.mrna1;Target=Rr014867.t1 2289 2667 +
L2SC0000118	rubus_genome	CDS	247254	248571	100	-	0	ID=Rr014867.t1.mrna1.cds1;Name=Rr014867.t1;Parent=Rr014867.t1.mrna1;Target=Rr014867.t1 1 1318 +
L2SC0000118	rubus_genome	CDS	246089	246902	100	-	1	ID=Rr014867.t1.mrna1.cds2;Name=Rr014867.t1;Parent=Rr014867.t1.mrna1;Target=Rr014867.t1 1319 2132 +
L2SC0000118	rubus_genome	CDS	245891	245996	100	-	2	ID=Rr014867.t1.mrna1.cds3;Name=Rr014867.t1;Parent=Rr014867.t1.mrna1;Target=Rr014867.t1 2133 2238 +
L2SC0000118	rubus_genome	CDS	245729	245778	100	-	0	ID=Rr014867.t1.mrna1.cds4;Name=Rr014867.t1;Parent=Rr014867.t1.mrna1;Target=Rr014867.t1 2239 2288 +
L2SC0000118	rubus_genome	CDS	245113	245491	100	-	2	ID=Rr014867.t1.mrna1.cds5;Name=Rr014867.t1;Parent=Rr014867.t1.mrna1;Target=Rr014867.t1 2289 2667 +
L2SC0000118	rubus_genome	gene	251326	251619	.	+	.	ID=Rr014868.t1.path1;Name=Rr014868.t1
L2SC0000118	rubus_genome	mRNA	251326	251619	.	+	.	ID=Rr014868.t1.mrna1;Name=Rr014868.t1;Parent=Rr014868.t1.path1;coverage=100.0;identity=100.0;matches=294;mismatches=0;indels=0;unknowns=0
L2SC0000118	rubus_genome	exon	251326	251619	100	+	.	ID=Rr014868.t1.mrna1.exon1;Name=Rr014868.t1;Parent=Rr014868.t1.mrna1;Target=Rr014868.t1 294 1 .
L2SC0000118	rubus_genome	CDS	251326	251619	100	+	0	ID=Rr014868.t1.mrna1.cds1;Name=Rr014868.t1;Parent=Rr014868.t1.mrna1;Target=Rr014868.t1 294 1 .
L2SC0000118	rubus_genome	gene	261984	264422	.	-	.	ID=Rr014869.t1.path1;Name=Rr014869.t1
L2SC0000118	rubus_genome	mRNA	261984	264422	.	-	.	ID=Rr014869.t1.mrna1;Name=Rr014869.t1;Parent=Rr014869.t1.path1;coverage=100.0;identity=100.0;matches=1521;mismatches=0;indels=0;unknowns=0
L2SC0000118	rubus_genome	exon	264066	264422	100	-	.	ID=Rr014869.t1.mrna1.exon1;Name=Rr014869.t1;Parent=Rr014869.t1.mrna1;Target=Rr014869.t1 1 357 +
L2SC0000118	rubus_genome	exon	263412	263686	100	-	.	ID=Rr014869.t1.mrna1.exon2;Name=Rr014869.t1;Parent=Rr014869.t1.mrna1;Target=Rr014869.t1 358 632 +
L2SC0000118	rubus_genome	exon	263101	263322	100	-	.	ID=Rr014869.t1.mrna1.exon3;Name=Rr014869.t1;Parent=Rr014869.t1.mrna1;Target=Rr014869.t1 633 854 +
L2SC0000118	rubus_genome	exon	262585	262945	100	-	.	ID=Rr014869.t1.mrna1.exon4;Name=Rr014869.t1;Parent=Rr014869.t1.mrna1;Target=Rr014869.t1 855 1215 +
L2SC0000118	rubus_genome	exon	262187	262390	100	-	.	ID=Rr014869.t1.mrna1.exon5;Name=Rr014869.t1;Parent=Rr014869.t1.mrna1;Target=Rr014869.t1 1216 1419 +
L2SC0000118	rubus_genome	exon	261984	262085	100	-	.	ID=Rr014869.t1.mrna1.exon6;Name=Rr014869.t1;Parent=Rr014869.t1.mrna1;Target=Rr014869.t1 1420 1521 +
L2SC0000118	rubus_genome	CDS	264066	264422	100	-	0	ID=Rr014869.t1.mrna1.cds1;Name=Rr014869.t1;Parent=Rr014869.t1.mrna1;Target=Rr014869.t1 1 357 +
L2SC0000118	rubus_genome	CDS	263412	263686	100	-	0	ID=Rr014869.t1.mrna1.cds2;Name=Rr014869.t1;Parent=Rr014869.t1.mrna1;Target=Rr014869.t1 358 632 +
L2SC0000118	rubus_genome	CDS	263101	263322	100	-	2	ID=Rr014869.t1.mrna1.cds3;Name=Rr014869.t1;Parent=Rr014869.t1.mrna1;Target=Rr014869.t1 633 854 +
L2SC0000118	rubus_genome	CDS	262585	262945	100	-	2	ID=Rr014869.t1.mrna1.cds4;Name=Rr014869.t1;Parent=Rr014869.t1.mrna1;Target=Rr014869.t1 855 1215 +
L2SC0000118	rubus_genome	CDS	262187	262390	100	-	0	ID=Rr014869.t1.mrna1.cds5;Name=Rr014869.t1;Parent=Rr014869.t1.mrna1;Target=Rr014869.t1 1216 1419 +
L2SC0000118	rubus_genome	CDS	261984	262085	100	-	0	ID=Rr014869.t1.mrna1.cds6;Name=Rr014869.t1;Parent=Rr014869.t1.mrna1;Target=Rr014869.t1 1420 1521 +
L2SC0000118	rubus_genome	gene	274306	275674	.	-	.	ID=Rr014871.t1.path1;Name=Rr014871.t1
L2SC0000118	rubus_genome	mRNA	274306	275674	.	-	.	ID=Rr014871.t1.mrna1;Name=Rr014871.t1;Parent=Rr014871.t1.path1;coverage=100.0;identity=100.0;matches=936;mismatches=0;indels=0;unknowns=0
L2SC0000118	rubus_genome	exon	275561	275674	100	-	.	ID=Rr014871.t1.mrna1.exon1;Name=Rr014871.t1;Parent=Rr014871.t1.mrna1;Target=Rr014871.t1 1 114 +
L2SC0000118	rubus_genome	exon	275178	275459	100	-	.	ID=Rr014871.t1.mrna1.exon2;Name=Rr014871.t1;Parent=Rr014871.t1.mrna1;Target=Rr014871.t1 115 396 +
L2SC0000118	rubus_genome	exon	274306	274845	100	-	.	ID=Rr014871.t1.mrna1.exon3;Name=Rr014871.t1;Parent=Rr014871.t1.mrna1;Target=Rr014871.t1 397 936 +
L2SC0000118	rubus_genome	CDS	275561	275674	100	-	0	ID=Rr014871.t1.mrna1.cds1;Name=Rr014871.t1;Parent=Rr014871.t1.mrna1;Target=Rr014871.t1 1 114 +
L2SC0000118	rubus_genome	CDS	275178	275459	100	-	0	ID=Rr014871.t1.mrna1.cds2;Name=Rr014871.t1;Parent=Rr014871.t1.mrna1;Target=Rr014871.t1 115 396 +
L2SC0000118	rubus_genome	CDS	274306	274845	100	-	0	ID=Rr014871.t1.mrna1.cds3;Name=Rr014871.t1;Parent=Rr014871.t1.mrna1;Target=Rr014871.t1 397 936 +
L2SC0000118	rubus_genome	gene	275689	278338	.	-	.	ID=Rr014872.t1.path1;Name=Rr014872.t1
L2SC0000118	rubus_genome	mRNA	275689	278338	.	-	.	ID=Rr014872.t1.mrna1;Name=Rr014872.t1;Parent=Rr014872.t1.path1;coverage=100.0;identity=100.0;matches=1779;mismatches=0;indels=0;unknowns=0
L2SC0000118	rubus_genome	exon	277873	278338	100	-	.	ID=Rr014872.t1.mrna1.exon1;Name=Rr014872.t1;Parent=Rr014872.t1.mrna1;Target=Rr014872.t1 1 466 +
L2SC0000118	rubus_genome	exon	277481	277617	100	-	.	ID=Rr014872.t1.mrna1.exon2;Name=Rr014872.t1;Parent=Rr014872.t1.mrna1;Target=Rr014872.t1 467 603 +
L2SC0000118	rubus_genome	exon	277068	277391	100	-	.	ID=Rr014872.t1.mrna1.exon3;Name=Rr014872.t1;Parent=Rr014872.t1.mrna1;Target=Rr014872.t1 604 927 +
L2SC0000118	rubus_genome	exon	276728	276940	100	-	.	ID=Rr014872.t1.mrna1.exon4;Name=Rr014872.t1;Parent=Rr014872.t1.mrna1;Target=Rr014872.t1 928 1140 +
L2SC0000118	rubus_genome	exon	276564	276656	100	-	.	ID=Rr014872.t1.mrna1.exon5;Name=Rr014872.t1;Parent=Rr014872.t1.mrna1;Target=Rr014872.t1 1141 1233 +
L2SC0000118	rubus_genome	exon	275689	276234	100	-	.	ID=Rr014872.t1.mrna1.exon6;Name=Rr014872.t1;Parent=Rr014872.t1.mrna1;Target=Rr014872.t1 1234 1779 +
L2SC0000118	rubus_genome	CDS	277873	278338	100	-	0	ID=Rr014872.t1.mrna1.cds1;Name=Rr014872.t1;Parent=Rr014872.t1.mrna1;Target=Rr014872.t1 1 466 +
L2SC0000118	rubus_genome	CDS	277481	277617	100	-	1	ID=Rr014872.t1.mrna1.cds2;Name=Rr014872.t1;Parent=Rr014872.t1.mrna1;Target=Rr014872.t1 467 603 +
L2SC0000118	rubus_genome	CDS	277068	277391	100	-	0	ID=Rr014872.t1.mrna1.cds3;Name=Rr014872.t1;Parent=Rr014872.t1.mrna1;Target=Rr014872.t1 604 927 +
L2SC0000118	rubus_genome	CDS	276728	276940	100	-	0	ID=Rr014872.t1.mrna1.cds4;Name=Rr014872.t1;Parent=Rr014872.t1.mrna1;Target=Rr014872.t1 928 1140 +
L2SC0000118	rubus_genome	CDS	276564	276656	100	-	0	ID=Rr014872.t1.mrna1.cds5;Name=Rr014872.t1;Parent=Rr014872.t1.mrna1;Target=Rr014872.t1 1141 1233 +
L2SC0000118	rubus_genome	CDS	275689	276234	100	-	0	ID=Rr014872.t1.mrna1.cds6;Name=Rr014872.t1;Parent=Rr014872.t1.mrna1;Target=Rr014872.t1 1234 1779 +
L2SC0000118	rubus_genome	gene	287137	291752	.	-	.	ID=Rr014874.t1.path1;Name=Rr014874.t1
L2SC0000118	rubus_genome	mRNA	287137	291752	.	-	.	ID=Rr014874.t1.mrna1;Name=Rr014874.t1;Parent=Rr014874.t1.path1;coverage=100.0;identity=100.0;matches=597;mismatches=0;indels=0;unknowns=0
L2SC0000118	rubus_genome	exon	291732	291752	100	-	.	ID=Rr014874.t1.mrna1.exon1;Name=Rr014874.t1;Parent=Rr014874.t1.mrna1;Target=Rr014874.t1 1 21 +
L2SC0000118	rubus_genome	exon	291237	291632	100	-	.	ID=Rr014874.t1.mrna1.exon2;Name=Rr014874.t1;Parent=Rr014874.t1.mrna1;Target=Rr014874.t1 22 417 +
L2SC0000118	rubus_genome	exon	287887	288015	100	-	.	ID=Rr014874.t1.mrna1.exon3;Name=Rr014874.t1;Parent=Rr014874.t1.mrna1;Target=Rr014874.t1 418 546 +
L2SC0000118	rubus_genome	exon	287137	287187	100	-	.	ID=Rr014874.t1.mrna1.exon4;Name=Rr014874.t1;Parent=Rr014874.t1.mrna1;Target=Rr014874.t1 547 597 +
L2SC0000118	rubus_genome	CDS	291732	291752	100	-	0	ID=Rr014874.t1.mrna1.cds1;Name=Rr014874.t1;Parent=Rr014874.t1.mrna1;Target=Rr014874.t1 1 21 +
L2SC0000118	rubus_genome	CDS	291237	291632	100	-	0	ID=Rr014874.t1.mrna1.cds2;Name=Rr014874.t1;Parent=Rr014874.t1.mrna1;Target=Rr014874.t1 22 417 +
L2SC0000118	rubus_genome	CDS	287887	288015	100	-	0	ID=Rr014874.t1.mrna1.cds3;Name=Rr014874.t1;Parent=Rr014874.t1.mrna1;Target=Rr014874.t1 418 546 +
L2SC0000118	rubus_genome	CDS	287137	287187	100	-	0	ID=Rr014874.t1.mrna1.cds4;Name=Rr014874.t1;Parent=Rr014874.t1.mrna1;Target=Rr014874.t1 547 597 +
SC0000119	rubus_genome	gene	16414	19797	.	-	.	ID=Rr014876.t1.path1;Name=Rr014876.t1
SC0000119	rubus_genome	mRNA	16414	19797	.	-	.	ID=Rr014876.t1.mrna1;Name=Rr014876.t1;Parent=Rr014876.t1.path1;coverage=100.0;identity=100.0;matches=2772;mismatches=0;indels=0;unknowns=0
SC0000119	rubus_genome	exon	18777	19797	100	-	.	ID=Rr014876.t1.mrna1.exon1;Name=Rr014876.t1;Parent=Rr014876.t1.mrna1;Target=Rr014876.t1 1 1021 +
SC0000119	rubus_genome	exon	16414	18164	100	-	.	ID=Rr014876.t1.mrna1.exon2;Name=Rr014876.t1;Parent=Rr014876.t1.mrna1;Target=Rr014876.t1 1022 2772 +
SC0000119	rubus_genome	CDS	18777	19797	100	-	0	ID=Rr014876.t1.mrna1.cds1;Name=Rr014876.t1;Parent=Rr014876.t1.mrna1;Target=Rr014876.t1 1 1021 +
SC0000119	rubus_genome	CDS	16414	18164	100	-	1	ID=Rr014876.t1.mrna1.cds2;Name=Rr014876.t1;Parent=Rr014876.t1.mrna1;Target=Rr014876.t1 1022 2772 +
SC0000119	rubus_genome	gene	37246	40917	.	-	.	ID=Rr014877.t1.path1;Name=Rr014877.t1
SC0000119	rubus_genome	mRNA	37246	40917	.	-	.	ID=Rr014877.t1.mrna1;Name=Rr014877.t1;Parent=Rr014877.t1.path1;coverage=100.0;identity=100.0;matches=3102;mismatches=0;indels=0;unknowns=0
SC0000119	rubus_genome	exon	40553	40917	100	-	.	ID=Rr014877.t1.mrna1.exon1;Name=Rr014877.t1;Parent=Rr014877.t1.mrna1;Target=Rr014877.t1 1 365 +
SC0000119	rubus_genome	exon	37807	40434	100	-	.	ID=Rr014877.t1.mrna1.exon2;Name=Rr014877.t1;Parent=Rr014877.t1.mrna1;Target=Rr014877.t1 366 2993 +
SC0000119	rubus_genome	exon	37383	37437	100	-	.	ID=Rr014877.t1.mrna1.exon3;Name=Rr014877.t1;Parent=Rr014877.t1.mrna1;Target=Rr014877.t1 2994 3048 +
SC0000119	rubus_genome	exon	37246	37299	100	-	.	ID=Rr014877.t1.mrna1.exon4;Name=Rr014877.t1;Parent=Rr014877.t1.mrna1;Target=Rr014877.t1 3049 3102 +
SC0000119	rubus_genome	CDS	40553	40917	100	-	0	ID=Rr014877.t1.mrna1.cds1;Name=Rr014877.t1;Parent=Rr014877.t1.mrna1;Target=Rr014877.t1 1 365 +
SC0000119	rubus_genome	CDS	37807	40434	100	-	2	ID=Rr014877.t1.mrna1.cds2;Name=Rr014877.t1;Parent=Rr014877.t1.mrna1;Target=Rr014877.t1 366 2993 +
SC0000119	rubus_genome	CDS	37383	37437	100	-	2	ID=Rr014877.t1.mrna1.cds3;Name=Rr014877.t1;Parent=Rr014877.t1.mrna1;Target=Rr014877.t1 2994 3048 +
SC0000119	rubus_genome	CDS	37246	37299	100	-	0	ID=Rr014877.t1.mrna1.cds4;Name=Rr014877.t1;Parent=Rr014877.t1.mrna1;Target=Rr014877.t1 3049 3102 +
SC0000119	rubus_genome	gene	41435	42733	.	-	.	ID=Rr014878.t1.path1;Name=Rr014878.t1
SC0000119	rubus_genome	mRNA	41435	42733	.	-	.	ID=Rr014878.t1.mrna1;Name=Rr014878.t1;Parent=Rr014878.t1.path1;coverage=100.0;identity=100.0;matches=1002;mismatches=0;indels=0;unknowns=0
SC0000119	rubus_genome	exon	42387	42733	100	-	.	ID=Rr014878.t1.mrna1.exon1;Name=Rr014878.t1;Parent=Rr014878.t1.mrna1;Target=Rr014878.t1 1 347 +
SC0000119	rubus_genome	exon	42090	42247	100	-	.	ID=Rr014878.t1.mrna1.exon2;Name=Rr014878.t1;Parent=Rr014878.t1.mrna1;Target=Rr014878.t1 348 505 +
SC0000119	rubus_genome	exon	41435	41931	100	-	.	ID=Rr014878.t1.mrna1.exon3;Name=Rr014878.t1;Parent=Rr014878.t1.mrna1;Target=Rr014878.t1 506 1002 +
SC0000119	rubus_genome	CDS	42387	42733	100	-	0	ID=Rr014878.t1.mrna1.cds1;Name=Rr014878.t1;Parent=Rr014878.t1.mrna1;Target=Rr014878.t1 1 347 +
SC0000119	rubus_genome	CDS	42090	42247	100	-	2	ID=Rr014878.t1.mrna1.cds2;Name=Rr014878.t1;Parent=Rr014878.t1.mrna1;Target=Rr014878.t1 348 505 +
SC0000119	rubus_genome	CDS	41435	41931	100	-	1	ID=Rr014878.t1.mrna1.cds3;Name=Rr014878.t1;Parent=Rr014878.t1.mrna1;Target=Rr014878.t1 506 1002 +
SC0000119	rubus_genome	gene	64481	66811	.	-	.	ID=Rr014881.t1.path1;Name=Rr014881.t1
SC0000119	rubus_genome	mRNA	64481	66811	.	-	.	ID=Rr014881.t1.mrna1;Name=Rr014881.t1;Parent=Rr014881.t1.path1;coverage=100.0;identity=100.0;matches=432;mismatches=0;indels=0;unknowns=0
SC0000119	rubus_genome	exon	66757	66811	100	-	.	ID=Rr014881.t1.mrna1.exon1;Name=Rr014881.t1;Parent=Rr014881.t1.mrna1;Target=Rr014881.t1 1 55 +
SC0000119	rubus_genome	exon	65634	65731	100	-	.	ID=Rr014881.t1.mrna1.exon2;Name=Rr014881.t1;Parent=Rr014881.t1.mrna1;Target=Rr014881.t1 56 153 +
SC0000119	rubus_genome	exon	65476	65532	100	-	.	ID=Rr014881.t1.mrna1.exon3;Name=Rr014881.t1;Parent=Rr014881.t1.mrna1;Target=Rr014881.t1 154 210 +
SC0000119	rubus_genome	exon	64898	64950	100	-	.	ID=Rr014881.t1.mrna1.exon4;Name=Rr014881.t1;Parent=Rr014881.t1.mrna1;Target=Rr014881.t1 211 263 +
SC0000119	rubus_genome	exon	64481	64649	100	-	.	ID=Rr014881.t1.mrna1.exon5;Name=Rr014881.t1;Parent=Rr014881.t1.mrna1;Target=Rr014881.t1 264 432 +
SC0000119	rubus_genome	CDS	66757	66811	100	-	0	ID=Rr014881.t1.mrna1.cds1;Name=Rr014881.t1;Parent=Rr014881.t1.mrna1;Target=Rr014881.t1 1 55 +
SC0000119	rubus_genome	CDS	65634	65731	100	-	1	ID=Rr014881.t1.mrna1.cds2;Name=Rr014881.t1;Parent=Rr014881.t1.mrna1;Target=Rr014881.t1 56 153 +
SC0000119	rubus_genome	CDS	65476	65532	100	-	0	ID=Rr014881.t1.mrna1.cds3;Name=Rr014881.t1;Parent=Rr014881.t1.mrna1;Target=Rr014881.t1 154 210 +
SC0000119	rubus_genome	CDS	64898	64950	100	-	0	ID=Rr014881.t1.mrna1.cds4;Name=Rr014881.t1;Parent=Rr014881.t1.mrna1;Target=Rr014881.t1 211 263 +
SC0000119	rubus_genome	CDS	64481	64649	100	-	2	ID=Rr014881.t1.mrna1.cds5;Name=Rr014881.t1;Parent=Rr014881.t1.mrna1;Target=Rr014881.t1 264 432 +
SC0000119	rubus_genome	gene	84574	86028	.	-	.	ID=Rr014883.t1.path1;Name=Rr014883.t1
SC0000119	rubus_genome	mRNA	84574	86028	.	-	.	ID=Rr014883.t1.mrna1;Name=Rr014883.t1;Parent=Rr014883.t1.path1;coverage=100.0;identity=100.0;matches=891;mismatches=0;indels=0;unknowns=0
SC0000119	rubus_genome	exon	85502	86028	100	-	.	ID=Rr014883.t1.mrna1.exon1;Name=Rr014883.t1;Parent=Rr014883.t1.mrna1;Target=Rr014883.t1 1 527 +
SC0000119	rubus_genome	exon	84574	84937	100	-	.	ID=Rr014883.t1.mrna1.exon2;Name=Rr014883.t1;Parent=Rr014883.t1.mrna1;Target=Rr014883.t1 528 891 +
SC0000119	rubus_genome	CDS	85502	86028	100	-	0	ID=Rr014883.t1.mrna1.cds1;Name=Rr014883.t1;Parent=Rr014883.t1.mrna1;Target=Rr014883.t1 1 527 +
SC0000119	rubus_genome	CDS	84574	84937	100	-	2	ID=Rr014883.t1.mrna1.cds2;Name=Rr014883.t1;Parent=Rr014883.t1.mrna1;Target=Rr014883.t1 528 891 +
SC0000119	rubus_genome	gene	92943	95112	.	-	.	ID=Rr014885.t1.path1;Name=Rr014885.t1
SC0000119	rubus_genome	mRNA	92943	95112	.	-	.	ID=Rr014885.t1.mrna1;Name=Rr014885.t1;Parent=Rr014885.t1.path1;coverage=100.0;identity=100.0;matches=1914;mismatches=0;indels=0;unknowns=0
SC0000119	rubus_genome	exon	94835	95112	100	-	.	ID=Rr014885.t1.mrna1.exon1;Name=Rr014885.t1;Parent=Rr014885.t1.mrna1;Target=Rr014885.t1 1 278 +
SC0000119	rubus_genome	exon	93450	94739	100	-	.	ID=Rr014885.t1.mrna1.exon2;Name=Rr014885.t1;Parent=Rr014885.t1.mrna1;Target=Rr014885.t1 279 1568 +
SC0000119	rubus_genome	exon	93319	93385	100	-	.	ID=Rr014885.t1.mrna1.exon3;Name=Rr014885.t1;Parent=Rr014885.t1.mrna1;Target=Rr014885.t1 1569 1635 +
SC0000119	rubus_genome	exon	92943	93221	100	-	.	ID=Rr014885.t1.mrna1.exon4;Name=Rr014885.t1;Parent=Rr014885.t1.mrna1;Target=Rr014885.t1 1636 1914 +
SC0000119	rubus_genome	CDS	94835	95112	100	-	0	ID=Rr014885.t1.mrna1.cds1;Name=Rr014885.t1;Parent=Rr014885.t1.mrna1;Target=Rr014885.t1 1 278 +
SC0000119	rubus_genome	CDS	93450	94739	100	-	2	ID=Rr014885.t1.mrna1.cds2;Name=Rr014885.t1;Parent=Rr014885.t1.mrna1;Target=Rr014885.t1 279 1568 +
SC0000119	rubus_genome	CDS	93319	93385	100	-	2	ID=Rr014885.t1.mrna1.cds3;Name=Rr014885.t1;Parent=Rr014885.t1.mrna1;Target=Rr014885.t1 1569 1635 +
SC0000119	rubus_genome	CDS	92943	93221	100	-	0	ID=Rr014885.t1.mrna1.cds4;Name=Rr014885.t1;Parent=Rr014885.t1.mrna1;Target=Rr014885.t1 1636 1914 +
SC0000119	rubus_genome	gene	118787	119629	.	-	.	ID=Rr014888.t1.path1;Name=Rr014888.t1
SC0000119	rubus_genome	mRNA	118787	119629	.	-	.	ID=Rr014888.t1.mrna1;Name=Rr014888.t1;Parent=Rr014888.t1.path1;coverage=100.0;identity=100.0;matches=843;mismatches=0;indels=0;unknowns=0
SC0000119	rubus_genome	exon	118787	119629	100	-	.	ID=Rr014888.t1.mrna1.exon1;Name=Rr014888.t1;Parent=Rr014888.t1.mrna1;Target=Rr014888.t1 843 1 .
SC0000119	rubus_genome	CDS	118787	119629	100	-	0	ID=Rr014888.t1.mrna1.cds1;Name=Rr014888.t1;Parent=Rr014888.t1.mrna1;Target=Rr014888.t1 843 1 .
SC0000119	rubus_genome	gene	127791	128224	.	+	.	ID=Rr014889.t1.path1;Name=Rr014889.t1
SC0000119	rubus_genome	mRNA	127791	128224	.	+	.	ID=Rr014889.t1.mrna1;Name=Rr014889.t1;Parent=Rr014889.t1.path1;coverage=100.0;identity=100.0;matches=216;mismatches=0;indels=0;unknowns=0
SC0000119	rubus_genome	exon	127791	127823	100	+	.	ID=Rr014889.t1.mrna1.exon1;Name=Rr014889.t1;Parent=Rr014889.t1.mrna1;Target=Rr014889.t1 1 33 +
SC0000119	rubus_genome	exon	127927	128015	100	+	.	ID=Rr014889.t1.mrna1.exon2;Name=Rr014889.t1;Parent=Rr014889.t1.mrna1;Target=Rr014889.t1 34 122 +
SC0000119	rubus_genome	exon	128131	128224	100	+	.	ID=Rr014889.t1.mrna1.exon3;Name=Rr014889.t1;Parent=Rr014889.t1.mrna1;Target=Rr014889.t1 123 216 +
SC0000119	rubus_genome	CDS	127791	127823	100	+	0	ID=Rr014889.t1.mrna1.cds1;Name=Rr014889.t1;Parent=Rr014889.t1.mrna1;Target=Rr014889.t1 1 33 +
SC0000119	rubus_genome	CDS	127927	128015	100	+	0	ID=Rr014889.t1.mrna1.cds2;Name=Rr014889.t1;Parent=Rr014889.t1.mrna1;Target=Rr014889.t1 34 122 +
SC0000119	rubus_genome	CDS	128131	128224	100	+	2	ID=Rr014889.t1.mrna1.cds3;Name=Rr014889.t1;Parent=Rr014889.t1.mrna1;Target=Rr014889.t1 123 216 +
SC0000119	rubus_genome	gene	138924	139955	.	-	.	ID=Rr014890.t1.path1;Name=Rr014890.t1
SC0000119	rubus_genome	mRNA	138924	139955	.	-	.	ID=Rr014890.t1.mrna1;Name=Rr014890.t1;Parent=Rr014890.t1.path1;coverage=100.0;identity=100.0;matches=1032;mismatches=0;indels=0;unknowns=0
SC0000119	rubus_genome	exon	138924	139955	100	-	.	ID=Rr014890.t1.mrna1.exon1;Name=Rr014890.t1;Parent=Rr014890.t1.mrna1;Target=Rr014890.t1 1032 1 .
SC0000119	rubus_genome	CDS	138924	139955	100	-	0	ID=Rr014890.t1.mrna1.cds1;Name=Rr014890.t1;Parent=Rr014890.t1.mrna1;Target=Rr014890.t1 1032 1 .
L2XFSC0000000	rubus_genome	gene	348572	351063	.	-	.	ID=Rr014891.t1.path1;Name=Rr014891.t1
L2XFSC0000000	rubus_genome	mRNA	348572	351063	.	-	.	ID=Rr014891.t1.mrna1;Name=Rr014891.t1;Parent=Rr014891.t1.path1;coverage=100.0;identity=100.0;matches=576;mismatches=0;indels=0;unknowns=0
L2XFSC0000000	rubus_genome	exon	350758	351063	100	-	.	ID=Rr014891.t1.mrna1.exon1;Name=Rr014891.t1;Parent=Rr014891.t1.mrna1;Target=Rr014891.t1 1 306 +
L2XFSC0000000	rubus_genome	exon	349354	349392	100	-	.	ID=Rr014891.t1.mrna1.exon2;Name=Rr014891.t1;Parent=Rr014891.t1.mrna1;Target=Rr014891.t1 307 345 +
L2XFSC0000000	rubus_genome	exon	349173	349203	100	-	.	ID=Rr014891.t1.mrna1.exon3;Name=Rr014891.t1;Parent=Rr014891.t1.mrna1;Target=Rr014891.t1 346 376 +
L2XFSC0000000	rubus_genome	exon	348572	348771	100	-	.	ID=Rr014891.t1.mrna1.exon4;Name=Rr014891.t1;Parent=Rr014891.t1.mrna1;Target=Rr014891.t1 377 576 +
L2XFSC0000000	rubus_genome	CDS	350758	351063	100	-	0	ID=Rr014891.t1.mrna1.cds1;Name=Rr014891.t1;Parent=Rr014891.t1.mrna1;Target=Rr014891.t1 1 306 +
L2XFSC0000000	rubus_genome	CDS	349354	349392	100	-	0	ID=Rr014891.t1.mrna1.cds2;Name=Rr014891.t1;Parent=Rr014891.t1.mrna1;Target=Rr014891.t1 307 345 +
L2XFSC0000000	rubus_genome	CDS	349173	349203	100	-	0	ID=Rr014891.t1.mrna1.cds3;Name=Rr014891.t1;Parent=Rr014891.t1.mrna1;Target=Rr014891.t1 346 376 +
L2XFSC0000000	rubus_genome	CDS	348572	348771	100	-	1	ID=Rr014891.t1.mrna1.cds4;Name=Rr014891.t1;Parent=Rr014891.t1.mrna1;Target=Rr014891.t1 377 576 +
SC0000119	rubus_genome	gene	173857	175203	.	+	.	ID=Rr014892.t1.path1;Name=Rr014892.t1
SC0000119	rubus_genome	mRNA	173857	175203	.	+	.	ID=Rr014892.t1.mrna1;Name=Rr014892.t1;Parent=Rr014892.t1.path1;coverage=100.0;identity=100.0;matches=1347;mismatches=0;indels=0;unknowns=0
SC0000119	rubus_genome	exon	173857	175203	100	+	.	ID=Rr014892.t1.mrna1.exon1;Name=Rr014892.t1;Parent=Rr014892.t1.mrna1;Target=Rr014892.t1 1347 1 .
SC0000119	rubus_genome	CDS	173857	175203	100	+	0	ID=Rr014892.t1.mrna1.cds1;Name=Rr014892.t1;Parent=Rr014892.t1.mrna1;Target=Rr014892.t1 1347 1 .
SC0000119	rubus_genome	gene	203251	206883	.	+	.	ID=Rr014894.t1.path1;Name=Rr014894.t1
SC0000119	rubus_genome	mRNA	203251	206883	.	+	.	ID=Rr014894.t1.mrna1;Name=Rr014894.t1;Parent=Rr014894.t1.path1;coverage=100.0;identity=100.0;matches=1188;mismatches=0;indels=0;unknowns=0
SC0000119	rubus_genome	exon	203251	203420	100	+	.	ID=Rr014894.t1.mrna1.exon1;Name=Rr014894.t1;Parent=Rr014894.t1.mrna1;Target=Rr014894.t1 1 170 +
SC0000119	rubus_genome	exon	204437	204515	100	+	.	ID=Rr014894.t1.mrna1.exon2;Name=Rr014894.t1;Parent=Rr014894.t1.mrna1;Target=Rr014894.t1 171 249 +
SC0000119	rubus_genome	exon	205076	205238	100	+	.	ID=Rr014894.t1.mrna1.exon3;Name=Rr014894.t1;Parent=Rr014894.t1.mrna1;Target=Rr014894.t1 250 412 +
SC0000119	rubus_genome	exon	205321	205443	100	+	.	ID=Rr014894.t1.mrna1.exon4;Name=Rr014894.t1;Parent=Rr014894.t1.mrna1;Target=Rr014894.t1 413 535 +
SC0000119	rubus_genome	exon	206136	206548	100	+	.	ID=Rr014894.t1.mrna1.exon5;Name=Rr014894.t1;Parent=Rr014894.t1.mrna1;Target=Rr014894.t1 536 948 +
SC0000119	rubus_genome	exon	206644	206883	100	+	.	ID=Rr014894.t1.mrna1.exon6;Name=Rr014894.t1;Parent=Rr014894.t1.mrna1;Target=Rr014894.t1 949 1188 +
SC0000119	rubus_genome	CDS	203251	203420	100	+	0	ID=Rr014894.t1.mrna1.cds1;Name=Rr014894.t1;Parent=Rr014894.t1.mrna1;Target=Rr014894.t1 1 170 +
SC0000119	rubus_genome	CDS	204437	204515	100	+	2	ID=Rr014894.t1.mrna1.cds2;Name=Rr014894.t1;Parent=Rr014894.t1.mrna1;Target=Rr014894.t1 171 249 +
SC0000119	rubus_genome	CDS	205076	205238	100	+	0	ID=Rr014894.t1.mrna1.cds3;Name=Rr014894.t1;Parent=Rr014894.t1.mrna1;Target=Rr014894.t1 250 412 +
SC0000119	rubus_genome	CDS	205321	205443	100	+	1	ID=Rr014894.t1.mrna1.cds4;Name=Rr014894.t1;Parent=Rr014894.t1.mrna1;Target=Rr014894.t1 413 535 +
SC0000119	rubus_genome	CDS	206136	206548	100	+	1	ID=Rr014894.t1.mrna1.cds5;Name=Rr014894.t1;Parent=Rr014894.t1.mrna1;Target=Rr014894.t1 536 948 +
SC0000119	rubus_genome	CDS	206644	206883	100	+	0	ID=Rr014894.t1.mrna1.cds6;Name=Rr014894.t1;Parent=Rr014894.t1.mrna1;Target=Rr014894.t1 949 1188 +
SC0000119	rubus_genome	gene	224997	226404	.	-	.	ID=Rr014895.t1.path1;Name=Rr014895.t1
SC0000119	rubus_genome	mRNA	224997	226404	.	-	.	ID=Rr014895.t1.mrna1;Name=Rr014895.t1;Parent=Rr014895.t1.path1;coverage=100.0;identity=100.0;matches=801;mismatches=0;indels=0;unknowns=0
SC0000119	rubus_genome	exon	226091	226404	100	-	.	ID=Rr014895.t1.mrna1.exon1;Name=Rr014895.t1;Parent=Rr014895.t1.mrna1;Target=Rr014895.t1 1 314 +
SC0000119	rubus_genome	exon	225951	225998	100	-	.	ID=Rr014895.t1.mrna1.exon2;Name=Rr014895.t1;Parent=Rr014895.t1.mrna1;Target=Rr014895.t1 315 362 +
SC0000119	rubus_genome	exon	225780	225864	100	-	.	ID=Rr014895.t1.mrna1.exon3;Name=Rr014895.t1;Parent=Rr014895.t1.mrna1;Target=Rr014895.t1 363 447 +
SC0000119	rubus_genome	exon	225620	225691	100	-	.	ID=Rr014895.t1.mrna1.exon4;Name=Rr014895.t1;Parent=Rr014895.t1.mrna1;Target=Rr014895.t1 448 519 +
SC0000119	rubus_genome	exon	225331	225528	100	-	.	ID=Rr014895.t1.mrna1.exon5;Name=Rr014895.t1;Parent=Rr014895.t1.mrna1;Target=Rr014895.t1 520 717 +
SC0000119	rubus_genome	exon	225228	225251	100	-	.	ID=Rr014895.t1.mrna1.exon6;Name=Rr014895.t1;Parent=Rr014895.t1.mrna1;Target=Rr014895.t1 718 741 +
SC0000119	rubus_genome	exon	225096	225139	100	-	.	ID=Rr014895.t1.mrna1.exon7;Name=Rr014895.t1;Parent=Rr014895.t1.mrna1;Target=Rr014895.t1 742 785 +
SC0000119	rubus_genome	exon	224997	225012	100	-	.	ID=Rr014895.t1.mrna1.exon8;Name=Rr014895.t1;Parent=Rr014895.t1.mrna1;Target=Rr014895.t1 786 801 +
SC0000119	rubus_genome	CDS	226091	226404	100	-	0	ID=Rr014895.t1.mrna1.cds1;Name=Rr014895.t1;Parent=Rr014895.t1.mrna1;Target=Rr014895.t1 1 314 +
SC0000119	rubus_genome	CDS	225951	225998	100	-	2	ID=Rr014895.t1.mrna1.cds2;Name=Rr014895.t1;Parent=Rr014895.t1.mrna1;Target=Rr014895.t1 315 362 +
SC0000119	rubus_genome	CDS	225780	225864	100	-	2	ID=Rr014895.t1.mrna1.cds3;Name=Rr014895.t1;Parent=Rr014895.t1.mrna1;Target=Rr014895.t1 363 447 +
SC0000119	rubus_genome	CDS	225620	225691	100	-	0	ID=Rr014895.t1.mrna1.cds4;Name=Rr014895.t1;Parent=Rr014895.t1.mrna1;Target=Rr014895.t1 448 519 +
SC0000119	rubus_genome	CDS	225331	225528	100	-	0	ID=Rr014895.t1.mrna1.cds5;Name=Rr014895.t1;Parent=Rr014895.t1.mrna1;Target=Rr014895.t1 520 717 +
SC0000119	rubus_genome	CDS	225228	225251	100	-	0	ID=Rr014895.t1.mrna1.cds6;Name=Rr014895.t1;Parent=Rr014895.t1.mrna1;Target=Rr014895.t1 718 741 +
SC0000119	rubus_genome	CDS	225096	225139	100	-	0	ID=Rr014895.t1.mrna1.cds7;Name=Rr014895.t1;Parent=Rr014895.t1.mrna1;Target=Rr014895.t1 742 785 +
SC0000119	rubus_genome	CDS	224997	225012	100	-	2	ID=Rr014895.t1.mrna1.cds8;Name=Rr014895.t1;Parent=Rr014895.t1.mrna1;Target=Rr014895.t1 786 801 +
SC0000119	rubus_genome	gene	242747	245281	.	+	.	ID=Rr014896.t1.path1;Name=Rr014896.t1
SC0000119	rubus_genome	mRNA	242747	245281	.	+	.	ID=Rr014896.t1.mrna1;Name=Rr014896.t1;Parent=Rr014896.t1.path1;coverage=100.0;identity=100.0;matches=2535;mismatches=0;indels=0;unknowns=0
SC0000119	rubus_genome	exon	242747	245281	100	+	.	ID=Rr014896.t1.mrna1.exon1;Name=Rr014896.t1;Parent=Rr014896.t1.mrna1;Target=Rr014896.t1 2535 1 .
SC0000119	rubus_genome	CDS	242747	245281	100	+	0	ID=Rr014896.t1.mrna1.cds1;Name=Rr014896.t1;Parent=Rr014896.t1.mrna1;Target=Rr014896.t1 2535 1 .
SC0000119	rubus_genome	gene	245770	249507	.	-	.	ID=Rr014897.t1.path1;Name=Rr014897.t1
SC0000119	rubus_genome	mRNA	245770	249507	.	-	.	ID=Rr014897.t1.mrna1;Name=Rr014897.t1;Parent=Rr014897.t1.path1;coverage=100.0;identity=100.0;matches=768;mismatches=0;indels=0;unknowns=0
SC0000119	rubus_genome	exon	249492	249507	100	-	.	ID=Rr014897.t1.mrna1.exon1;Name=Rr014897.t1;Parent=Rr014897.t1.mrna1;Target=Rr014897.t1 1 16 +
SC0000119	rubus_genome	exon	246558	246797	100	-	.	ID=Rr014897.t1.mrna1.exon2;Name=Rr014897.t1;Parent=Rr014897.t1.mrna1;Target=Rr014897.t1 17 256 +
SC0000119	rubus_genome	exon	246269	246471	100	-	.	ID=Rr014897.t1.mrna1.exon3;Name=Rr014897.t1;Parent=Rr014897.t1.mrna1;Target=Rr014897.t1 257 459 +
SC0000119	rubus_genome	exon	246007	246181	100	-	.	ID=Rr014897.t1.mrna1.exon4;Name=Rr014897.t1;Parent=Rr014897.t1.mrna1;Target=Rr014897.t1 460 634 +
SC0000119	rubus_genome	exon	245770	245903	100	-	.	ID=Rr014897.t1.mrna1.exon5;Name=Rr014897.t1;Parent=Rr014897.t1.mrna1;Target=Rr014897.t1 635 768 +
SC0000119	rubus_genome	CDS	249492	249507	100	-	0	ID=Rr014897.t1.mrna1.cds1;Name=Rr014897.t1;Parent=Rr014897.t1.mrna1;Target=Rr014897.t1 1 16 +
SC0000119	rubus_genome	CDS	246558	246797	100	-	1	ID=Rr014897.t1.mrna1.cds2;Name=Rr014897.t1;Parent=Rr014897.t1.mrna1;Target=Rr014897.t1 17 256 +
SC0000119	rubus_genome	CDS	246269	246471	100	-	1	ID=Rr014897.t1.mrna1.cds3;Name=Rr014897.t1;Parent=Rr014897.t1.mrna1;Target=Rr014897.t1 257 459 +
SC0000119	rubus_genome	CDS	246007	246181	100	-	0	ID=Rr014897.t1.mrna1.cds4;Name=Rr014897.t1;Parent=Rr014897.t1.mrna1;Target=Rr014897.t1 460 634 +
SC0000119	rubus_genome	CDS	245770	245903	100	-	1	ID=Rr014897.t1.mrna1.cds5;Name=Rr014897.t1;Parent=Rr014897.t1.mrna1;Target=Rr014897.t1 635 768 +
SC0000119	rubus_genome	gene	251307	254574	.	-	.	ID=Rr014898.t1.path1;Name=Rr014898.t1
SC0000119	rubus_genome	mRNA	251307	254574	.	-	.	ID=Rr014898.t1.mrna1;Name=Rr014898.t1;Parent=Rr014898.t1.path1;coverage=99.3;identity=100.0;matches=965;mismatches=0;indels=0;unknowns=0
SC0000119	rubus_genome	exon	254545	254574	100	-	.	ID=Rr014898.t1.mrna1.exon1;Name=Rr014898.t1;Parent=Rr014898.t1.mrna1;Target=Rr014898.t1 8 37 +
SC0000119	rubus_genome	exon	254261	254458	100	-	.	ID=Rr014898.t1.mrna1.exon2;Name=Rr014898.t1;Parent=Rr014898.t1.mrna1;Target=Rr014898.t1 38 235 +
SC0000119	rubus_genome	exon	253267	253343	100	-	.	ID=Rr014898.t1.mrna1.exon3;Name=Rr014898.t1;Parent=Rr014898.t1.mrna1;Target=Rr014898.t1 236 312 +
SC0000119	rubus_genome	exon	252920	252974	100	-	.	ID=Rr014898.t1.mrna1.exon4;Name=Rr014898.t1;Parent=Rr014898.t1.mrna1;Target=Rr014898.t1 313 367 +
SC0000119	rubus_genome	exon	252209	252296	100	-	.	ID=Rr014898.t1.mrna1.exon5;Name=Rr014898.t1;Parent=Rr014898.t1.mrna1;Target=Rr014898.t1 368 455 +
SC0000119	rubus_genome	exon	252061	252130	100	-	.	ID=Rr014898.t1.mrna1.exon6;Name=Rr014898.t1;Parent=Rr014898.t1.mrna1;Target=Rr014898.t1 456 525 +
SC0000119	rubus_genome	exon	251307	251753	100	-	.	ID=Rr014898.t1.mrna1.exon7;Name=Rr014898.t1;Parent=Rr014898.t1.mrna1;Target=Rr014898.t1 526 972 +
SC0000119	rubus_genome	CDS	254545	254572	100	-	0	ID=Rr014898.t1.mrna1.cds1;Name=Rr014898.t1;Parent=Rr014898.t1.mrna1;Target=Rr014898.t1 10 37 +
SC0000119	rubus_genome	CDS	254261	254458	100	-	1	ID=Rr014898.t1.mrna1.cds2;Name=Rr014898.t1;Parent=Rr014898.t1.mrna1;Target=Rr014898.t1 38 235 +
SC0000119	rubus_genome	CDS	253267	253343	100	-	1	ID=Rr014898.t1.mrna1.cds3;Name=Rr014898.t1;Parent=Rr014898.t1.mrna1;Target=Rr014898.t1 236 312 +
SC0000119	rubus_genome	CDS	252920	252974	100	-	0	ID=Rr014898.t1.mrna1.cds4;Name=Rr014898.t1;Parent=Rr014898.t1.mrna1;Target=Rr014898.t1 313 367 +
SC0000119	rubus_genome	CDS	252209	252296	100	-	1	ID=Rr014898.t1.mrna1.cds5;Name=Rr014898.t1;Parent=Rr014898.t1.mrna1;Target=Rr014898.t1 368 455 +
SC0000119	rubus_genome	CDS	252061	252130	100	-	2	ID=Rr014898.t1.mrna1.cds6;Name=Rr014898.t1;Parent=Rr014898.t1.mrna1;Target=Rr014898.t1 456 525 +
SC0000119	rubus_genome	CDS	251307	251753	100	-	0	ID=Rr014898.t1.mrna1.cds7;Name=Rr014898.t1;Parent=Rr014898.t1.mrna1;Target=Rr014898.t1 526 972 +
SC0000119	rubus_genome	gene	257428	257769	.	+	.	ID=Rr014900.t1.path1;Name=Rr014900.t1
SC0000119	rubus_genome	mRNA	257428	257769	.	+	.	ID=Rr014900.t1.mrna1;Name=Rr014900.t1;Parent=Rr014900.t1.path1;coverage=100.0;identity=100.0;matches=342;mismatches=0;indels=0;unknowns=0
SC0000119	rubus_genome	exon	257428	257769	100	+	.	ID=Rr014900.t1.mrna1.exon1;Name=Rr014900.t1;Parent=Rr014900.t1.mrna1;Target=Rr014900.t1 342 1 .
SC0000119	rubus_genome	CDS	257428	257769	100	+	0	ID=Rr014900.t1.mrna1.cds1;Name=Rr014900.t1;Parent=Rr014900.t1.mrna1;Target=Rr014900.t1 342 1 .
SC0000119	rubus_genome	gene	259840	262287	.	+	.	ID=Rr014901.t1.path1;Name=Rr014901.t1
SC0000119	rubus_genome	mRNA	259840	262287	.	+	.	ID=Rr014901.t1.mrna1;Name=Rr014901.t1;Parent=Rr014901.t1.path1;coverage=100.0;identity=100.0;matches=2364;mismatches=0;indels=0;unknowns=0
SC0000119	rubus_genome	exon	259840	261486	100	+	.	ID=Rr014901.t1.mrna1.exon1;Name=Rr014901.t1;Parent=Rr014901.t1.mrna1;Target=Rr014901.t1 1647 1 .
SC0000119	rubus_genome	exon	261571	262287	100	+	.	ID=Rr014901.t1.mrna1.exon2;Name=Rr014901.t1;Parent=Rr014901.t1.mrna1;Target=Rr014901.t1 2364 1648 .
SC0000119	rubus_genome	CDS	259840	261486	100	+	0	ID=Rr014901.t1.mrna1.cds1;Name=Rr014901.t1;Parent=Rr014901.t1.mrna1;Target=Rr014901.t1 1647 1 .
SC0000119	rubus_genome	CDS	261571	262287	100	+	0	ID=Rr014901.t1.mrna1.cds2;Name=Rr014901.t1;Parent=Rr014901.t1.mrna1;Target=Rr014901.t1 2364 1648 .
SC0000119	rubus_genome	gene	276581	278856	.	-	.	ID=Rr014902.t1.path1;Name=Rr014902.t1
SC0000119	rubus_genome	mRNA	276581	278856	.	-	.	ID=Rr014902.t1.mrna1;Name=Rr014902.t1;Parent=Rr014902.t1.path1;coverage=100.0;identity=100.0;matches=1032;mismatches=0;indels=0;unknowns=0
SC0000119	rubus_genome	exon	278603	278856	100	-	.	ID=Rr014902.t1.mrna1.exon1;Name=Rr014902.t1;Parent=Rr014902.t1.mrna1;Target=Rr014902.t1 1 254 +
SC0000119	rubus_genome	exon	278343	278502	100	-	.	ID=Rr014902.t1.mrna1.exon2;Name=Rr014902.t1;Parent=Rr014902.t1.mrna1;Target=Rr014902.t1 255 414 +
SC0000119	rubus_genome	exon	277704	277913	100	-	.	ID=Rr014902.t1.mrna1.exon3;Name=Rr014902.t1;Parent=Rr014902.t1.mrna1;Target=Rr014902.t1 415 624 +
SC0000119	rubus_genome	exon	277205	277452	100	-	.	ID=Rr014902.t1.mrna1.exon4;Name=Rr014902.t1;Parent=Rr014902.t1.mrna1;Target=Rr014902.t1 625 872 +
SC0000119	rubus_genome	exon	276581	276740	100	-	.	ID=Rr014902.t1.mrna1.exon5;Name=Rr014902.t1;Parent=Rr014902.t1.mrna1;Target=Rr014902.t1 873 1032 +
SC0000119	rubus_genome	CDS	278603	278856	100	-	0	ID=Rr014902.t1.mrna1.cds1;Name=Rr014902.t1;Parent=Rr014902.t1.mrna1;Target=Rr014902.t1 1 254 +
SC0000119	rubus_genome	CDS	278343	278502	100	-	2	ID=Rr014902.t1.mrna1.cds2;Name=Rr014902.t1;Parent=Rr014902.t1.mrna1;Target=Rr014902.t1 255 414 +
SC0000119	rubus_genome	CDS	277704	277913	100	-	0	ID=Rr014902.t1.mrna1.cds3;Name=Rr014902.t1;Parent=Rr014902.t1.mrna1;Target=Rr014902.t1 415 624 +
SC0000119	rubus_genome	CDS	277205	277452	100	-	0	ID=Rr014902.t1.mrna1.cds4;Name=Rr014902.t1;Parent=Rr014902.t1.mrna1;Target=Rr014902.t1 625 872 +
SC0000119	rubus_genome	CDS	276581	276740	100	-	2	ID=Rr014902.t1.mrna1.cds5;Name=Rr014902.t1;Parent=Rr014902.t1.mrna1;Target=Rr014902.t1 873 1032 +
SC0000119	rubus_genome	gene	302078	303627	.	-	.	ID=Rr014903.t1.path1;Name=Rr014903.t1
SC0000119	rubus_genome	mRNA	302078	303627	.	-	.	ID=Rr014903.t1.mrna1;Name=Rr014903.t1;Parent=Rr014903.t1.path1;coverage=100.0;identity=100.0;matches=1356;mismatches=0;indels=0;unknowns=0
SC0000119	rubus_genome	exon	302851	303627	100	-	.	ID=Rr014903.t1.mrna1.exon1;Name=Rr014903.t1;Parent=Rr014903.t1.mrna1;Target=Rr014903.t1 1 777 +
SC0000119	rubus_genome	exon	302257	302742	100	-	.	ID=Rr014903.t1.mrna1.exon2;Name=Rr014903.t1;Parent=Rr014903.t1.mrna1;Target=Rr014903.t1 778 1263 +
SC0000119	rubus_genome	exon	302078	302170	100	-	.	ID=Rr014903.t1.mrna1.exon3;Name=Rr014903.t1;Parent=Rr014903.t1.mrna1;Target=Rr014903.t1 1264 1356 +
SC0000119	rubus_genome	CDS	302851	303627	100	-	0	ID=Rr014903.t1.mrna1.cds1;Name=Rr014903.t1;Parent=Rr014903.t1.mrna1;Target=Rr014903.t1 1 777 +
SC0000119	rubus_genome	CDS	302257	302742	100	-	0	ID=Rr014903.t1.mrna1.cds2;Name=Rr014903.t1;Parent=Rr014903.t1.mrna1;Target=Rr014903.t1 778 1263 +
SC0000119	rubus_genome	CDS	302078	302170	100	-	0	ID=Rr014903.t1.mrna1.cds3;Name=Rr014903.t1;Parent=Rr014903.t1.mrna1;Target=Rr014903.t1 1264 1356 +
SC0000119	rubus_genome	gene	334387	336824	.	+	.	ID=Rr014905.t1.path1;Name=Rr014905.t1
SC0000119	rubus_genome	mRNA	334387	336824	.	+	.	ID=Rr014905.t1.mrna1;Name=Rr014905.t1;Parent=Rr014905.t1.path1;coverage=100.0;identity=100.0;matches=702;mismatches=0;indels=0;unknowns=0
SC0000119	rubus_genome	exon	334387	334715	100	+	.	ID=Rr014905.t1.mrna1.exon1;Name=Rr014905.t1;Parent=Rr014905.t1.mrna1;Target=Rr014905.t1 329 1 .
SC0000119	rubus_genome	exon	336452	336824	100	+	.	ID=Rr014905.t1.mrna1.exon2;Name=Rr014905.t1;Parent=Rr014905.t1.mrna1;Target=Rr014905.t1 702 330 .
SC0000119	rubus_genome	CDS	334387	334715	100	+	0	ID=Rr014905.t1.mrna1.cds1;Name=Rr014905.t1;Parent=Rr014905.t1.mrna1;Target=Rr014905.t1 329 1 .
SC0000119	rubus_genome	CDS	336452	336824	100	+	2	ID=Rr014905.t1.mrna1.cds2;Name=Rr014905.t1;Parent=Rr014905.t1.mrna1;Target=Rr014905.t1 702 330 .
SC0000119	rubus_genome	gene	361167	364586	.	-	.	ID=Rr014906.t1.path1;Name=Rr014906.t1
SC0000119	rubus_genome	mRNA	361167	364586	.	-	.	ID=Rr014906.t1.mrna1;Name=Rr014906.t1;Parent=Rr014906.t1.path1;coverage=100.0;identity=100.0;matches=2541;mismatches=0;indels=0;unknowns=0
SC0000119	rubus_genome	exon	364062	364586	100	-	.	ID=Rr014906.t1.mrna1.exon1;Name=Rr014906.t1;Parent=Rr014906.t1.mrna1;Target=Rr014906.t1 1 525 +
SC0000119	rubus_genome	exon	363121	363922	100	-	.	ID=Rr014906.t1.mrna1.exon2;Name=Rr014906.t1;Parent=Rr014906.t1.mrna1;Target=Rr014906.t1 526 1327 +
SC0000119	rubus_genome	exon	362526	362917	100	-	.	ID=Rr014906.t1.mrna1.exon3;Name=Rr014906.t1;Parent=Rr014906.t1.mrna1;Target=Rr014906.t1 1328 1719 +
SC0000119	rubus_genome	exon	362128	362276	100	-	.	ID=Rr014906.t1.mrna1.exon4;Name=Rr014906.t1;Parent=Rr014906.t1.mrna1;Target=Rr014906.t1 1720 1868 +
SC0000119	rubus_genome	exon	361924	362029	100	-	.	ID=Rr014906.t1.mrna1.exon5;Name=Rr014906.t1;Parent=Rr014906.t1.mrna1;Target=Rr014906.t1 1869 1974 +
SC0000119	rubus_genome	exon	361662	361826	100	-	.	ID=Rr014906.t1.mrna1.exon6;Name=Rr014906.t1;Parent=Rr014906.t1.mrna1;Target=Rr014906.t1 1975 2139 +
SC0000119	rubus_genome	exon	361167	361568	100	-	.	ID=Rr014906.t1.mrna1.exon7;Name=Rr014906.t1;Parent=Rr014906.t1.mrna1;Target=Rr014906.t1 2140 2541 +
SC0000119	rubus_genome	CDS	364062	364586	100	-	0	ID=Rr014906.t1.mrna1.cds1;Name=Rr014906.t1;Parent=Rr014906.t1.mrna1;Target=Rr014906.t1 1 525 +
SC0000119	rubus_genome	CDS	363121	363922	100	-	0	ID=Rr014906.t1.mrna1.cds2;Name=Rr014906.t1;Parent=Rr014906.t1.mrna1;Target=Rr014906.t1 526 1327 +
SC0000119	rubus_genome	CDS	362526	362917	100	-	1	ID=Rr014906.t1.mrna1.cds3;Name=Rr014906.t1;Parent=Rr014906.t1.mrna1;Target=Rr014906.t1 1328 1719 +
SC0000119	rubus_genome	CDS	362128	362276	100	-	0	ID=Rr014906.t1.mrna1.cds4;Name=Rr014906.t1;Parent=Rr014906.t1.mrna1;Target=Rr014906.t1 1720 1868 +
SC0000119	rubus_genome	CDS	361924	362029	100	-	2	ID=Rr014906.t1.mrna1.cds5;Name=Rr014906.t1;Parent=Rr014906.t1.mrna1;Target=Rr014906.t1 1869 1974 +
SC0000119	rubus_genome	CDS	361662	361826	100	-	0	ID=Rr014906.t1.mrna1.cds6;Name=Rr014906.t1;Parent=Rr014906.t1.mrna1;Target=Rr014906.t1 1975 2139 +
SC0000119	rubus_genome	CDS	361167	361568	100	-	0	ID=Rr014906.t1.mrna1.cds7;Name=Rr014906.t1;Parent=Rr014906.t1.mrna1;Target=Rr014906.t1 2140 2541 +
SC0000119	rubus_genome	gene	372569	373677	.	-	.	ID=Rr014909.t1.path1;Name=Rr014909.t1
SC0000119	rubus_genome	mRNA	372569	373677	.	-	.	ID=Rr014909.t1.mrna1;Name=Rr014909.t1;Parent=Rr014909.t1.path1;coverage=100.0;identity=100.0;matches=711;mismatches=0;indels=0;unknowns=0
SC0000119	rubus_genome	exon	373369	373677	100	-	.	ID=Rr014909.t1.mrna1.exon1;Name=Rr014909.t1;Parent=Rr014909.t1.mrna1;Target=Rr014909.t1 1 309 +
SC0000119	rubus_genome	exon	372569	372970	100	-	.	ID=Rr014909.t1.mrna1.exon2;Name=Rr014909.t1;Parent=Rr014909.t1.mrna1;Target=Rr014909.t1 310 711 +
SC0000119	rubus_genome	CDS	373369	373677	100	-	0	ID=Rr014909.t1.mrna1.cds1;Name=Rr014909.t1;Parent=Rr014909.t1.mrna1;Target=Rr014909.t1 1 309 +
SC0000119	rubus_genome	CDS	372569	372970	100	-	0	ID=Rr014909.t1.mrna1.cds2;Name=Rr014909.t1;Parent=Rr014909.t1.mrna1;Target=Rr014909.t1 310 711 +
SC0000119	rubus_genome	gene	375420	378963	.	-	.	ID=Rr014910.t1.path1;Name=Rr014910.t1
SC0000119	rubus_genome	mRNA	375420	378963	.	-	.	ID=Rr014910.t1.mrna1;Name=Rr014910.t1;Parent=Rr014910.t1.path1;coverage=100.0;identity=100.0;matches=1032;mismatches=0;indels=0;unknowns=0
SC0000119	rubus_genome	exon	378678	378963	100	-	.	ID=Rr014910.t1.mrna1.exon1;Name=Rr014910.t1;Parent=Rr014910.t1.mrna1;Target=Rr014910.t1 1 286 +
SC0000119	rubus_genome	exon	378422	378558	100	-	.	ID=Rr014910.t1.mrna1.exon2;Name=Rr014910.t1;Parent=Rr014910.t1.mrna1;Target=Rr014910.t1 287 423 +
SC0000119	rubus_genome	exon	377445	377867	100	-	.	ID=Rr014910.t1.mrna1.exon3;Name=Rr014910.t1;Parent=Rr014910.t1.mrna1;Target=Rr014910.t1 424 846 +
SC0000119	rubus_genome	exon	375420	375605	100	-	.	ID=Rr014910.t1.mrna1.exon4;Name=Rr014910.t1;Parent=Rr014910.t1.mrna1;Target=Rr014910.t1 847 1032 +
SC0000119	rubus_genome	CDS	378678	378963	100	-	0	ID=Rr014910.t1.mrna1.cds1;Name=Rr014910.t1;Parent=Rr014910.t1.mrna1;Target=Rr014910.t1 1 286 +
SC0000119	rubus_genome	CDS	378422	378558	100	-	1	ID=Rr014910.t1.mrna1.cds2;Name=Rr014910.t1;Parent=Rr014910.t1.mrna1;Target=Rr014910.t1 287 423 +
SC0000119	rubus_genome	CDS	377445	377867	100	-	0	ID=Rr014910.t1.mrna1.cds3;Name=Rr014910.t1;Parent=Rr014910.t1.mrna1;Target=Rr014910.t1 424 846 +
SC0000119	rubus_genome	CDS	375420	375605	100	-	0	ID=Rr014910.t1.mrna1.cds4;Name=Rr014910.t1;Parent=Rr014910.t1.mrna1;Target=Rr014910.t1 847 1032 +
SC0000119	rubus_genome	gene	384769	386403	.	+	.	ID=Rr014911.t1.path1;Name=Rr014911.t1
SC0000119	rubus_genome	mRNA	384769	386403	.	+	.	ID=Rr014911.t1.mrna1;Name=Rr014911.t1;Parent=Rr014911.t1.path1;coverage=100.0;identity=100.0;matches=1635;mismatches=0;indels=0;unknowns=0
SC0000119	rubus_genome	exon	384769	386403	100	+	.	ID=Rr014911.t1.mrna1.exon1;Name=Rr014911.t1;Parent=Rr014911.t1.mrna1;Target=Rr014911.t1 1635 1 .
SC0000119	rubus_genome	CDS	384769	386403	100	+	0	ID=Rr014911.t1.mrna1.cds1;Name=Rr014911.t1;Parent=Rr014911.t1.mrna1;Target=Rr014911.t1 1635 1 .
SC0000119	rubus_genome	gene	386891	387781	.	+	.	ID=Rr014912.t1.path1;Name=Rr014912.t1
SC0000119	rubus_genome	mRNA	386891	387781	.	+	.	ID=Rr014912.t1.mrna1;Name=Rr014912.t1;Parent=Rr014912.t1.path1;coverage=100.0;identity=100.0;matches=891;mismatches=0;indels=0;unknowns=0
SC0000119	rubus_genome	exon	386891	387781	100	+	.	ID=Rr014912.t1.mrna1.exon1;Name=Rr014912.t1;Parent=Rr014912.t1.mrna1;Target=Rr014912.t1 891 1 .
SC0000119	rubus_genome	CDS	386891	387781	100	+	0	ID=Rr014912.t1.mrna1.cds1;Name=Rr014912.t1;Parent=Rr014912.t1.mrna1;Target=Rr014912.t1 891 1 .
SC0000119	rubus_genome	gene	387848	390807	.	+	.	ID=Rr014913.t1.path1;Name=Rr014913.t1
SC0000119	rubus_genome	mRNA	387848	390807	.	+	.	ID=Rr014913.t1.mrna1;Name=Rr014913.t1;Parent=Rr014913.t1.path1;coverage=100.0;identity=100.0;matches=2748;mismatches=0;indels=0;unknowns=0
SC0000119	rubus_genome	exon	387848	387910	100	+	.	ID=Rr014913.t1.mrna1.exon1;Name=Rr014913.t1;Parent=Rr014913.t1.mrna1;Target=Rr014913.t1 1 63 +
SC0000119	rubus_genome	exon	388022	389901	100	+	.	ID=Rr014913.t1.mrna1.exon2;Name=Rr014913.t1;Parent=Rr014913.t1.mrna1;Target=Rr014913.t1 64 1943 +
SC0000119	rubus_genome	exon	390003	390807	100	+	.	ID=Rr014913.t1.mrna1.exon3;Name=Rr014913.t1;Parent=Rr014913.t1.mrna1;Target=Rr014913.t1 1944 2748 +
SC0000119	rubus_genome	CDS	387848	387910	100	+	0	ID=Rr014913.t1.mrna1.cds1;Name=Rr014913.t1;Parent=Rr014913.t1.mrna1;Target=Rr014913.t1 1 63 +
SC0000119	rubus_genome	CDS	388022	389901	100	+	0	ID=Rr014913.t1.mrna1.cds2;Name=Rr014913.t1;Parent=Rr014913.t1.mrna1;Target=Rr014913.t1 64 1943 +
SC0000119	rubus_genome	CDS	390003	390807	100	+	2	ID=Rr014913.t1.mrna1.cds3;Name=Rr014913.t1;Parent=Rr014913.t1.mrna1;Target=Rr014913.t1 1944 2748 +
SC0000119	rubus_genome	gene	402463	405317	.	+	.	ID=Rr014914.t1.path1;Name=Rr014914.t1
SC0000119	rubus_genome	mRNA	402463	405317	.	+	.	ID=Rr014914.t1.mrna1;Name=Rr014914.t1;Parent=Rr014914.t1.path1;coverage=100.0;identity=100.0;matches=1758;mismatches=0;indels=0;unknowns=0
SC0000119	rubus_genome	exon	402463	403519	100	+	.	ID=Rr014914.t1.mrna1.exon1;Name=Rr014914.t1;Parent=Rr014914.t1.mrna1;Target=Rr014914.t1 1 1057 +
SC0000119	rubus_genome	exon	404617	405317	100	+	.	ID=Rr014914.t1.mrna1.exon2;Name=Rr014914.t1;Parent=Rr014914.t1.mrna1;Target=Rr014914.t1 1058 1758 +
SC0000119	rubus_genome	CDS	402463	403519	100	+	0	ID=Rr014914.t1.mrna1.cds1;Name=Rr014914.t1;Parent=Rr014914.t1.mrna1;Target=Rr014914.t1 1 1057 +
SC0000119	rubus_genome	CDS	404617	405317	100	+	1	ID=Rr014914.t1.mrna1.cds2;Name=Rr014914.t1;Parent=Rr014914.t1.mrna1;Target=Rr014914.t1 1058 1758 +
SC0000119	rubus_genome	gene	417082	418982	.	+	.	ID=Rr014915.t1.path1;Name=Rr014915.t1
SC0000119	rubus_genome	mRNA	417082	418982	.	+	.	ID=Rr014915.t1.mrna1;Name=Rr014915.t1;Parent=Rr014915.t1.path1;coverage=100.0;identity=100.0;matches=1449;mismatches=0;indels=0;unknowns=0
SC0000119	rubus_genome	exon	417082	417414	100	+	.	ID=Rr014915.t1.mrna1.exon1;Name=Rr014915.t1;Parent=Rr014915.t1.mrna1;Target=Rr014915.t1 1 333 +
SC0000119	rubus_genome	exon	417867	418982	100	+	.	ID=Rr014915.t1.mrna1.exon2;Name=Rr014915.t1;Parent=Rr014915.t1.mrna1;Target=Rr014915.t1 334 1449 +
SC0000119	rubus_genome	CDS	417082	417414	100	+	0	ID=Rr014915.t1.mrna1.cds1;Name=Rr014915.t1;Parent=Rr014915.t1.mrna1;Target=Rr014915.t1 1 333 +
SC0000119	rubus_genome	CDS	417867	418982	100	+	0	ID=Rr014915.t1.mrna1.cds2;Name=Rr014915.t1;Parent=Rr014915.t1.mrna1;Target=Rr014915.t1 334 1449 +
SC0000119	rubus_genome	gene	429773	431241	.	-	.	ID=Rr014917.t1.path1;Name=Rr014917.t1
SC0000119	rubus_genome	mRNA	429773	431241	.	-	.	ID=Rr014917.t1.mrna1;Name=Rr014917.t1;Parent=Rr014917.t1.path1;coverage=100.0;identity=100.0;matches=516;mismatches=0;indels=0;unknowns=0
SC0000119	rubus_genome	exon	430994	431241	100	-	.	ID=Rr014917.t1.mrna1.exon1;Name=Rr014917.t1;Parent=Rr014917.t1.mrna1;Target=Rr014917.t1 1 248 +
SC0000119	rubus_genome	exon	429773	430040	100	-	.	ID=Rr014917.t1.mrna1.exon2;Name=Rr014917.t1;Parent=Rr014917.t1.mrna1;Target=Rr014917.t1 249 516 +
SC0000119	rubus_genome	CDS	430994	431241	100	-	0	ID=Rr014917.t1.mrna1.cds1;Name=Rr014917.t1;Parent=Rr014917.t1.mrna1;Target=Rr014917.t1 1 248 +
SC0000119	rubus_genome	CDS	429773	430040	100	-	2	ID=Rr014917.t1.mrna1.cds2;Name=Rr014917.t1;Parent=Rr014917.t1.mrna1;Target=Rr014917.t1 249 516 +
SC0000119	rubus_genome	gene	438610	443303	.	-	.	ID=Rr014918.t1.path1;Name=Rr014918.t1
SC0000119	rubus_genome	mRNA	438610	443303	.	-	.	ID=Rr014918.t1.mrna1;Name=Rr014918.t1;Parent=Rr014918.t1.path1;coverage=100.0;identity=100.0;matches=1236;mismatches=0;indels=0;unknowns=0
SC0000119	rubus_genome	exon	443147	443303	100	-	.	ID=Rr014918.t1.mrna1.exon1;Name=Rr014918.t1;Parent=Rr014918.t1.mrna1;Target=Rr014918.t1 1 157 +
SC0000119	rubus_genome	exon	441852	442069	100	-	.	ID=Rr014918.t1.mrna1.exon2;Name=Rr014918.t1;Parent=Rr014918.t1.mrna1;Target=Rr014918.t1 158 375 +
SC0000119	rubus_genome	exon	441316	441513	100	-	.	ID=Rr014918.t1.mrna1.exon3;Name=Rr014918.t1;Parent=Rr014918.t1.mrna1;Target=Rr014918.t1 376 573 +
SC0000119	rubus_genome	exon	440665	440874	100	-	.	ID=Rr014918.t1.mrna1.exon4;Name=Rr014918.t1;Parent=Rr014918.t1.mrna1;Target=Rr014918.t1 574 783 +
SC0000119	rubus_genome	exon	439242	439419	100	-	.	ID=Rr014918.t1.mrna1.exon5;Name=Rr014918.t1;Parent=Rr014918.t1.mrna1;Target=Rr014918.t1 784 961 +
SC0000119	rubus_genome	exon	438610	438884	100	-	.	ID=Rr014918.t1.mrna1.exon6;Name=Rr014918.t1;Parent=Rr014918.t1.mrna1;Target=Rr014918.t1 962 1236 +
SC0000119	rubus_genome	CDS	443147	443303	100	-	0	ID=Rr014918.t1.mrna1.cds1;Name=Rr014918.t1;Parent=Rr014918.t1.mrna1;Target=Rr014918.t1 1 157 +
SC0000119	rubus_genome	CDS	441852	442069	100	-	1	ID=Rr014918.t1.mrna1.cds2;Name=Rr014918.t1;Parent=Rr014918.t1.mrna1;Target=Rr014918.t1 158 375 +
SC0000119	rubus_genome	CDS	441316	441513	100	-	0	ID=Rr014918.t1.mrna1.cds3;Name=Rr014918.t1;Parent=Rr014918.t1.mrna1;Target=Rr014918.t1 376 573 +
SC0000119	rubus_genome	CDS	440665	440874	100	-	0	ID=Rr014918.t1.mrna1.cds4;Name=Rr014918.t1;Parent=Rr014918.t1.mrna1;Target=Rr014918.t1 574 783 +
SC0000119	rubus_genome	CDS	439242	439419	100	-	0	ID=Rr014918.t1.mrna1.cds5;Name=Rr014918.t1;Parent=Rr014918.t1.mrna1;Target=Rr014918.t1 784 961 +
SC0000119	rubus_genome	CDS	438610	438884	100	-	1	ID=Rr014918.t1.mrna1.cds6;Name=Rr014918.t1;Parent=Rr014918.t1.mrna1;Target=Rr014918.t1 962 1236 +
SC0000119	rubus_genome	gene	470385	474472	.	-	.	ID=Rr014920.t1.path1;Name=Rr014920.t1
SC0000119	rubus_genome	mRNA	470385	474472	.	-	.	ID=Rr014920.t1.mrna1;Name=Rr014920.t1;Parent=Rr014920.t1.path1;coverage=100.0;identity=100.0;matches=3318;mismatches=0;indels=0;unknowns=0
SC0000119	rubus_genome	exon	471209	474472	100	-	.	ID=Rr014920.t1.mrna1.exon1;Name=Rr014920.t1;Parent=Rr014920.t1.mrna1;Target=Rr014920.t1 1 3264 +
SC0000119	rubus_genome	exon	470385	470438	100	-	.	ID=Rr014920.t1.mrna1.exon2;Name=Rr014920.t1;Parent=Rr014920.t1.mrna1;Target=Rr014920.t1 3265 3318 +
SC0000119	rubus_genome	CDS	471209	474472	100	-	0	ID=Rr014920.t1.mrna1.cds1;Name=Rr014920.t1;Parent=Rr014920.t1.mrna1;Target=Rr014920.t1 1 3264 +
SC0000119	rubus_genome	CDS	470385	470438	100	-	0	ID=Rr014920.t1.mrna1.cds2;Name=Rr014920.t1;Parent=Rr014920.t1.mrna1;Target=Rr014920.t1 3265 3318 +
SC0000119	rubus_genome	gene	483136	486280	.	-	.	ID=Rr014922.t1.path1;Name=Rr014922.t1
SC0000119	rubus_genome	mRNA	483136	486280	.	-	.	ID=Rr014922.t1.mrna1;Name=Rr014922.t1;Parent=Rr014922.t1.path1;coverage=100.0;identity=100.0;matches=363;mismatches=0;indels=0;unknowns=0
SC0000119	rubus_genome	exon	486193	486280	100	-	.	ID=Rr014922.t1.mrna1.exon1;Name=Rr014922.t1;Parent=Rr014922.t1.mrna1;Target=Rr014922.t1 1 88 +
SC0000119	rubus_genome	exon	483136	483410	100	-	.	ID=Rr014922.t1.mrna1.exon2;Name=Rr014922.t1;Parent=Rr014922.t1.mrna1;Target=Rr014922.t1 89 363 +
SC0000119	rubus_genome	CDS	486193	486280	100	-	0	ID=Rr014922.t1.mrna1.cds1;Name=Rr014922.t1;Parent=Rr014922.t1.mrna1;Target=Rr014922.t1 1 88 +
SC0000119	rubus_genome	CDS	483136	483410	100	-	1	ID=Rr014922.t1.mrna1.cds2;Name=Rr014922.t1;Parent=Rr014922.t1.mrna1;Target=Rr014922.t1 89 363 +
SC0000119	rubus_genome	gene	496183	498038	.	-	.	ID=Rr014923.t1.path1;Name=Rr014923.t1
SC0000119	rubus_genome	mRNA	496183	498038	.	-	.	ID=Rr014923.t1.mrna1;Name=Rr014923.t1;Parent=Rr014923.t1.path1;coverage=100.0;identity=100.0;matches=483;mismatches=0;indels=0;unknowns=0
SC0000119	rubus_genome	exon	497911	498038	100	-	.	ID=Rr014923.t1.mrna1.exon1;Name=Rr014923.t1;Parent=Rr014923.t1.mrna1;Target=Rr014923.t1 1 128 +
SC0000119	rubus_genome	exon	497775	497840	100	-	.	ID=Rr014923.t1.mrna1.exon2;Name=Rr014923.t1;Parent=Rr014923.t1.mrna1;Target=Rr014923.t1 129 194 +
SC0000119	rubus_genome	exon	497562	497629	100	-	.	ID=Rr014923.t1.mrna1.exon3;Name=Rr014923.t1;Parent=Rr014923.t1.mrna1;Target=Rr014923.t1 195 262 +
SC0000119	rubus_genome	exon	497067	497155	100	-	.	ID=Rr014923.t1.mrna1.exon4;Name=Rr014923.t1;Parent=Rr014923.t1.mrna1;Target=Rr014923.t1 263 351 +
SC0000119	rubus_genome	exon	496296	496394	100	-	.	ID=Rr014923.t1.mrna1.exon5;Name=Rr014923.t1;Parent=Rr014923.t1.mrna1;Target=Rr014923.t1 352 450 +
SC0000119	rubus_genome	exon	496183	496215	100	-	.	ID=Rr014923.t1.mrna1.exon6;Name=Rr014923.t1;Parent=Rr014923.t1.mrna1;Target=Rr014923.t1 451 483 +
SC0000119	rubus_genome	CDS	497911	498038	100	-	0	ID=Rr014923.t1.mrna1.cds1;Name=Rr014923.t1;Parent=Rr014923.t1.mrna1;Target=Rr014923.t1 1 128 +
SC0000119	rubus_genome	CDS	497775	497840	100	-	2	ID=Rr014923.t1.mrna1.cds2;Name=Rr014923.t1;Parent=Rr014923.t1.mrna1;Target=Rr014923.t1 129 194 +
SC0000119	rubus_genome	CDS	497562	497629	100	-	2	ID=Rr014923.t1.mrna1.cds3;Name=Rr014923.t1;Parent=Rr014923.t1.mrna1;Target=Rr014923.t1 195 262 +
SC0000119	rubus_genome	CDS	497067	497155	100	-	1	ID=Rr014923.t1.mrna1.cds4;Name=Rr014923.t1;Parent=Rr014923.t1.mrna1;Target=Rr014923.t1 263 351 +
SC0000119	rubus_genome	CDS	496296	496394	100	-	0	ID=Rr014923.t1.mrna1.cds5;Name=Rr014923.t1;Parent=Rr014923.t1.mrna1;Target=Rr014923.t1 352 450 +
SC0000119	rubus_genome	CDS	496183	496215	100	-	0	ID=Rr014923.t1.mrna1.cds6;Name=Rr014923.t1;Parent=Rr014923.t1.mrna1;Target=Rr014923.t1 451 483 +
SC0000119	rubus_genome	gene	500697	503216	.	+	.	ID=Rr014924.t1.path1;Name=Rr014924.t1
SC0000119	rubus_genome	mRNA	500697	503216	.	+	.	ID=Rr014924.t1.mrna1;Name=Rr014924.t1;Parent=Rr014924.t1.path1;coverage=100.0;identity=100.0;matches=2364;mismatches=0;indels=0;unknowns=0
SC0000119	rubus_genome	exon	500697	501128	100	+	.	ID=Rr014924.t1.mrna1.exon1;Name=Rr014924.t1;Parent=Rr014924.t1.mrna1;Target=Rr014924.t1 1 432 +
SC0000119	rubus_genome	exon	501285	503216	100	+	.	ID=Rr014924.t1.mrna1.exon2;Name=Rr014924.t1;Parent=Rr014924.t1.mrna1;Target=Rr014924.t1 433 2364 +
SC0000119	rubus_genome	CDS	500697	501128	100	+	0	ID=Rr014924.t1.mrna1.cds1;Name=Rr014924.t1;Parent=Rr014924.t1.mrna1;Target=Rr014924.t1 1 432 +
SC0000119	rubus_genome	CDS	501285	503216	100	+	0	ID=Rr014924.t1.mrna1.cds2;Name=Rr014924.t1;Parent=Rr014924.t1.mrna1;Target=Rr014924.t1 433 2364 +
SC0000119	rubus_genome	gene	512910	523281	.	-	.	ID=Rr014925.t1.path1;Name=Rr014925.t1
SC0000119	rubus_genome	mRNA	512910	523281	.	-	.	ID=Rr014925.t1.mrna1;Name=Rr014925.t1;Parent=Rr014925.t1.path1;coverage=100.0;identity=100.0;matches=1053;mismatches=0;indels=0;unknowns=0
SC0000119	rubus_genome	exon	523203	523281	100	-	.	ID=Rr014925.t1.mrna1.exon1;Name=Rr014925.t1;Parent=Rr014925.t1.mrna1;Target=Rr014925.t1 1 79 +
SC0000119	rubus_genome	exon	522923	523022	100	-	.	ID=Rr014925.t1.mrna1.exon2;Name=Rr014925.t1;Parent=Rr014925.t1.mrna1;Target=Rr014925.t1 80 179 +
SC0000119	rubus_genome	exon	520278	520569	100	-	.	ID=Rr014925.t1.mrna1.exon3;Name=Rr014925.t1;Parent=Rr014925.t1.mrna1;Target=Rr014925.t1 180 471 +
SC0000119	rubus_genome	exon	514484	514701	100	-	.	ID=Rr014925.t1.mrna1.exon4;Name=Rr014925.t1;Parent=Rr014925.t1.mrna1;Target=Rr014925.t1 472 689 +
SC0000119	rubus_genome	exon	512910	513273	100	-	.	ID=Rr014925.t1.mrna1.exon5;Name=Rr014925.t1;Parent=Rr014925.t1.mrna1;Target=Rr014925.t1 690 1053 +
SC0000119	rubus_genome	CDS	523203	523281	100	-	0	ID=Rr014925.t1.mrna1.cds1;Name=Rr014925.t1;Parent=Rr014925.t1.mrna1;Target=Rr014925.t1 1 79 +
SC0000119	rubus_genome	CDS	522923	523022	100	-	1	ID=Rr014925.t1.mrna1.cds2;Name=Rr014925.t1;Parent=Rr014925.t1.mrna1;Target=Rr014925.t1 80 179 +
SC0000119	rubus_genome	CDS	520278	520569	100	-	2	ID=Rr014925.t1.mrna1.cds3;Name=Rr014925.t1;Parent=Rr014925.t1.mrna1;Target=Rr014925.t1 180 471 +
SC0000119	rubus_genome	CDS	514484	514701	100	-	0	ID=Rr014925.t1.mrna1.cds4;Name=Rr014925.t1;Parent=Rr014925.t1.mrna1;Target=Rr014925.t1 472 689 +
SC0000119	rubus_genome	CDS	512910	513273	100	-	2	ID=Rr014925.t1.mrna1.cds5;Name=Rr014925.t1;Parent=Rr014925.t1.mrna1;Target=Rr014925.t1 690 1053 +
SC0000119	rubus_genome	gene	529575	531338	.	-	.	ID=Rr014926.t1.path1;Name=Rr014926.t1
SC0000119	rubus_genome	mRNA	529575	531338	.	-	.	ID=Rr014926.t1.mrna1;Name=Rr014926.t1;Parent=Rr014926.t1.path1;coverage=100.0;identity=100.0;matches=987;mismatches=0;indels=0;unknowns=0
SC0000119	rubus_genome	exon	530920	531338	100	-	.	ID=Rr014926.t1.mrna1.exon1;Name=Rr014926.t1;Parent=Rr014926.t1.mrna1;Target=Rr014926.t1 1 419 +
SC0000119	rubus_genome	exon	530586	530754	100	-	.	ID=Rr014926.t1.mrna1.exon2;Name=Rr014926.t1;Parent=Rr014926.t1.mrna1;Target=Rr014926.t1 420 588 +
SC0000119	rubus_genome	exon	530221	530319	100	-	.	ID=Rr014926.t1.mrna1.exon3;Name=Rr014926.t1;Parent=Rr014926.t1.mrna1;Target=Rr014926.t1 589 687 +
SC0000119	rubus_genome	exon	530095	530136	100	-	.	ID=Rr014926.t1.mrna1.exon4;Name=Rr014926.t1;Parent=Rr014926.t1.mrna1;Target=Rr014926.t1 688 729 +
SC0000119	rubus_genome	exon	529876	529953	100	-	.	ID=Rr014926.t1.mrna1.exon5;Name=Rr014926.t1;Parent=Rr014926.t1.mrna1;Target=Rr014926.t1 730 807 +
SC0000119	rubus_genome	exon	529575	529754	100	-	.	ID=Rr014926.t1.mrna1.exon6;Name=Rr014926.t1;Parent=Rr014926.t1.mrna1;Target=Rr014926.t1 808 987 +
SC0000119	rubus_genome	CDS	530920	531338	100	-	0	ID=Rr014926.t1.mrna1.cds1;Name=Rr014926.t1;Parent=Rr014926.t1.mrna1;Target=Rr014926.t1 1 419 +
SC0000119	rubus_genome	CDS	530586	530754	100	-	2	ID=Rr014926.t1.mrna1.cds2;Name=Rr014926.t1;Parent=Rr014926.t1.mrna1;Target=Rr014926.t1 420 588 +
SC0000119	rubus_genome	CDS	530221	530319	100	-	0	ID=Rr014926.t1.mrna1.cds3;Name=Rr014926.t1;Parent=Rr014926.t1.mrna1;Target=Rr014926.t1 589 687 +
SC0000119	rubus_genome	CDS	530095	530136	100	-	0	ID=Rr014926.t1.mrna1.cds4;Name=Rr014926.t1;Parent=Rr014926.t1.mrna1;Target=Rr014926.t1 688 729 +
SC0000119	rubus_genome	CDS	529876	529953	100	-	0	ID=Rr014926.t1.mrna1.cds5;Name=Rr014926.t1;Parent=Rr014926.t1.mrna1;Target=Rr014926.t1 730 807 +
SC0000119	rubus_genome	CDS	529575	529754	100	-	0	ID=Rr014926.t1.mrna1.cds6;Name=Rr014926.t1;Parent=Rr014926.t1.mrna1;Target=Rr014926.t1 808 987 +
SC0000119	rubus_genome	gene	537463	539699	.	-	.	ID=Rr014927.t1.path1;Name=Rr014927.t1
SC0000119	rubus_genome	mRNA	537463	539699	.	-	.	ID=Rr014927.t1.mrna1;Name=Rr014927.t1;Parent=Rr014927.t1.path1;coverage=100.0;identity=100.0;matches=642;mismatches=0;indels=0;unknowns=0
SC0000119	rubus_genome	exon	539423	539699	100	-	.	ID=Rr014927.t1.mrna1.exon1;Name=Rr014927.t1;Parent=Rr014927.t1.mrna1;Target=Rr014927.t1 1 277 +
SC0000119	rubus_genome	exon	539166	539279	100	-	.	ID=Rr014927.t1.mrna1.exon2;Name=Rr014927.t1;Parent=Rr014927.t1.mrna1;Target=Rr014927.t1 278 391 +
SC0000119	rubus_genome	exon	537603	537808	100	-	.	ID=Rr014927.t1.mrna1.exon3;Name=Rr014927.t1;Parent=Rr014927.t1.mrna1;Target=Rr014927.t1 392 597 +
SC0000119	rubus_genome	exon	537463	537507	100	-	.	ID=Rr014927.t1.mrna1.exon4;Name=Rr014927.t1;Parent=Rr014927.t1.mrna1;Target=Rr014927.t1 598 642 +
SC0000119	rubus_genome	CDS	539423	539699	100	-	0	ID=Rr014927.t1.mrna1.cds1;Name=Rr014927.t1;Parent=Rr014927.t1.mrna1;Target=Rr014927.t1 1 277 +
SC0000119	rubus_genome	CDS	539166	539279	100	-	1	ID=Rr014927.t1.mrna1.cds2;Name=Rr014927.t1;Parent=Rr014927.t1.mrna1;Target=Rr014927.t1 278 391 +
SC0000119	rubus_genome	CDS	537603	537808	100	-	1	ID=Rr014927.t1.mrna1.cds3;Name=Rr014927.t1;Parent=Rr014927.t1.mrna1;Target=Rr014927.t1 392 597 +
SC0000119	rubus_genome	CDS	537463	537507	100	-	0	ID=Rr014927.t1.mrna1.cds4;Name=Rr014927.t1;Parent=Rr014927.t1.mrna1;Target=Rr014927.t1 598 642 +
L1SC0000120	rubus_genome	gene	2939	9801	.	-	.	ID=Rr014928.t1.path1;Name=Rr014928.t1
L1SC0000120	rubus_genome	mRNA	2939	9801	.	-	.	ID=Rr014928.t1.mrna1;Name=Rr014928.t1;Parent=Rr014928.t1.path1;coverage=100.0;identity=100.0;matches=2118;mismatches=0;indels=0;unknowns=0
L1SC0000120	rubus_genome	exon	9616	9801	100	-	.	ID=Rr014928.t1.mrna1.exon1;Name=Rr014928.t1;Parent=Rr014928.t1.mrna1;Target=Rr014928.t1 1 186 +
L1SC0000120	rubus_genome	exon	9385	9528	100	-	.	ID=Rr014928.t1.mrna1.exon2;Name=Rr014928.t1;Parent=Rr014928.t1.mrna1;Target=Rr014928.t1 187 330 +
L1SC0000120	rubus_genome	exon	9197	9285	100	-	.	ID=Rr014928.t1.mrna1.exon3;Name=Rr014928.t1;Parent=Rr014928.t1.mrna1;Target=Rr014928.t1 331 419 +
L1SC0000120	rubus_genome	exon	8770	8809	100	-	.	ID=Rr014928.t1.mrna1.exon4;Name=Rr014928.t1;Parent=Rr014928.t1.mrna1;Target=Rr014928.t1 420 459 +
L1SC0000120	rubus_genome	exon	8279	8336	100	-	.	ID=Rr014928.t1.mrna1.exon5;Name=Rr014928.t1;Parent=Rr014928.t1.mrna1;Target=Rr014928.t1 460 517 +
L1SC0000120	rubus_genome	exon	8119	8179	100	-	.	ID=Rr014928.t1.mrna1.exon6;Name=Rr014928.t1;Parent=Rr014928.t1.mrna1;Target=Rr014928.t1 518 578 +
L1SC0000120	rubus_genome	exon	7671	7749	100	-	.	ID=Rr014928.t1.mrna1.exon7;Name=Rr014928.t1;Parent=Rr014928.t1.mrna1;Target=Rr014928.t1 579 657 +
L1SC0000120	rubus_genome	exon	6997	7131	100	-	.	ID=Rr014928.t1.mrna1.exon8;Name=Rr014928.t1;Parent=Rr014928.t1.mrna1;Target=Rr014928.t1 658 792 +
L1SC0000120	rubus_genome	exon	6288	6482	100	-	.	ID=Rr014928.t1.mrna1.exon9;Name=Rr014928.t1;Parent=Rr014928.t1.mrna1;Target=Rr014928.t1 793 987 +
L1SC0000120	rubus_genome	exon	5926	6006	100	-	.	ID=Rr014928.t1.mrna1.exon10;Name=Rr014928.t1;Parent=Rr014928.t1.mrna1;Target=Rr014928.t1 988 1068 +
L1SC0000120	rubus_genome	exon	5744	5844	100	-	.	ID=Rr014928.t1.mrna1.exon11;Name=Rr014928.t1;Parent=Rr014928.t1.mrna1;Target=Rr014928.t1 1069 1169 +
L1SC0000120	rubus_genome	exon	5122	5239	100	-	.	ID=Rr014928.t1.mrna1.exon12;Name=Rr014928.t1;Parent=Rr014928.t1.mrna1;Target=Rr014928.t1 1170 1287 +
L1SC0000120	rubus_genome	exon	4499	4531	100	-	.	ID=Rr014928.t1.mrna1.exon13;Name=Rr014928.t1;Parent=Rr014928.t1.mrna1;Target=Rr014928.t1 1288 1320 +
L1SC0000120	rubus_genome	exon	4332	4425	100	-	.	ID=Rr014928.t1.mrna1.exon14;Name=Rr014928.t1;Parent=Rr014928.t1.mrna1;Target=Rr014928.t1 1321 1414 +
L1SC0000120	rubus_genome	exon	4164	4252	100	-	.	ID=Rr014928.t1.mrna1.exon15;Name=Rr014928.t1;Parent=Rr014928.t1.mrna1;Target=Rr014928.t1 1415 1503 +
L1SC0000120	rubus_genome	exon	3858	3973	100	-	.	ID=Rr014928.t1.mrna1.exon16;Name=Rr014928.t1;Parent=Rr014928.t1.mrna1;Target=Rr014928.t1 1504 1619 +
L1SC0000120	rubus_genome	exon	3429	3529	100	-	.	ID=Rr014928.t1.mrna1.exon17;Name=Rr014928.t1;Parent=Rr014928.t1.mrna1;Target=Rr014928.t1 1620 1720 +
L1SC0000120	rubus_genome	exon	2939	3336	100	-	.	ID=Rr014928.t1.mrna1.exon18;Name=Rr014928.t1;Parent=Rr014928.t1.mrna1;Target=Rr014928.t1 1721 2118 +
L1SC0000120	rubus_genome	CDS	9616	9801	100	-	0	ID=Rr014928.t1.mrna1.cds1;Name=Rr014928.t1;Parent=Rr014928.t1.mrna1;Target=Rr014928.t1 1 186 +
L1SC0000120	rubus_genome	CDS	9385	9528	100	-	0	ID=Rr014928.t1.mrna1.cds2;Name=Rr014928.t1;Parent=Rr014928.t1.mrna1;Target=Rr014928.t1 187 330 +
L1SC0000120	rubus_genome	CDS	9197	9285	100	-	0	ID=Rr014928.t1.mrna1.cds3;Name=Rr014928.t1;Parent=Rr014928.t1.mrna1;Target=Rr014928.t1 331 419 +
L1SC0000120	rubus_genome	CDS	8770	8809	100	-	2	ID=Rr014928.t1.mrna1.cds4;Name=Rr014928.t1;Parent=Rr014928.t1.mrna1;Target=Rr014928.t1 420 459 +
L1SC0000120	rubus_genome	CDS	8279	8336	100	-	0	ID=Rr014928.t1.mrna1.cds5;Name=Rr014928.t1;Parent=Rr014928.t1.mrna1;Target=Rr014928.t1 460 517 +
L1SC0000120	rubus_genome	CDS	8119	8179	100	-	1	ID=Rr014928.t1.mrna1.cds6;Name=Rr014928.t1;Parent=Rr014928.t1.mrna1;Target=Rr014928.t1 518 578 +
L1SC0000120	rubus_genome	CDS	7671	7749	100	-	2	ID=Rr014928.t1.mrna1.cds7;Name=Rr014928.t1;Parent=Rr014928.t1.mrna1;Target=Rr014928.t1 579 657 +
L1SC0000120	rubus_genome	CDS	6997	7131	100	-	0	ID=Rr014928.t1.mrna1.cds8;Name=Rr014928.t1;Parent=Rr014928.t1.mrna1;Target=Rr014928.t1 658 792 +
L1SC0000120	rubus_genome	CDS	6288	6482	100	-	0	ID=Rr014928.t1.mrna1.cds9;Name=Rr014928.t1;Parent=Rr014928.t1.mrna1;Target=Rr014928.t1 793 987 +
L1SC0000120	rubus_genome	CDS	5926	6006	100	-	0	ID=Rr014928.t1.mrna1.cds10;Name=Rr014928.t1;Parent=Rr014928.t1.mrna1;Target=Rr014928.t1 988 1068 +
L1SC0000120	rubus_genome	CDS	5744	5844	100	-	0	ID=Rr014928.t1.mrna1.cds11;Name=Rr014928.t1;Parent=Rr014928.t1.mrna1;Target=Rr014928.t1 1069 1169 +
L1SC0000120	rubus_genome	CDS	5122	5239	100	-	2	ID=Rr014928.t1.mrna1.cds12;Name=Rr014928.t1;Parent=Rr014928.t1.mrna1;Target=Rr014928.t1 1170 1287 +
L1SC0000120	rubus_genome	CDS	4499	4531	100	-	0	ID=Rr014928.t1.mrna1.cds13;Name=Rr014928.t1;Parent=Rr014928.t1.mrna1;Target=Rr014928.t1 1288 1320 +
L1SC0000120	rubus_genome	CDS	4332	4425	100	-	0	ID=Rr014928.t1.mrna1.cds14;Name=Rr014928.t1;Parent=Rr014928.t1.mrna1;Target=Rr014928.t1 1321 1414 +
L1SC0000120	rubus_genome	CDS	4164	4252	100	-	1	ID=Rr014928.t1.mrna1.cds15;Name=Rr014928.t1;Parent=Rr014928.t1.mrna1;Target=Rr014928.t1 1415 1503 +
L1SC0000120	rubus_genome	CDS	3858	3973	100	-	0	ID=Rr014928.t1.mrna1.cds16;Name=Rr014928.t1;Parent=Rr014928.t1.mrna1;Target=Rr014928.t1 1504 1619 +
L1SC0000120	rubus_genome	CDS	3429	3529	100	-	2	ID=Rr014928.t1.mrna1.cds17;Name=Rr014928.t1;Parent=Rr014928.t1.mrna1;Target=Rr014928.t1 1620 1720 +
L1SC0000120	rubus_genome	CDS	2939	3336	100	-	1	ID=Rr014928.t1.mrna1.cds18;Name=Rr014928.t1;Parent=Rr014928.t1.mrna1;Target=Rr014928.t1 1721 2118 +
L1SC0000120	rubus_genome	gene	11203	15447	.	+	.	ID=Rr014929.t1.path1;Name=Rr014929.t1
L1SC0000120	rubus_genome	mRNA	11203	15447	.	+	.	ID=Rr014929.t1.mrna1;Name=Rr014929.t1;Parent=Rr014929.t1.path1;coverage=100.0;identity=100.0;matches=1953;mismatches=0;indels=0;unknowns=0
L1SC0000120	rubus_genome	exon	11203	11489	100	+	.	ID=Rr014929.t1.mrna1.exon1;Name=Rr014929.t1;Parent=Rr014929.t1.mrna1;Target=Rr014929.t1 1 287 +
L1SC0000120	rubus_genome	exon	12008	12425	100	+	.	ID=Rr014929.t1.mrna1.exon2;Name=Rr014929.t1;Parent=Rr014929.t1.mrna1;Target=Rr014929.t1 288 705 +
L1SC0000120	rubus_genome	exon	12519	12638	100	+	.	ID=Rr014929.t1.mrna1.exon3;Name=Rr014929.t1;Parent=Rr014929.t1.mrna1;Target=Rr014929.t1 706 825 +
L1SC0000120	rubus_genome	exon	12730	12775	100	+	.	ID=Rr014929.t1.mrna1.exon4;Name=Rr014929.t1;Parent=Rr014929.t1.mrna1;Target=Rr014929.t1 826 871 +
L1SC0000120	rubus_genome	exon	12905	13198	100	+	.	ID=Rr014929.t1.mrna1.exon5;Name=Rr014929.t1;Parent=Rr014929.t1.mrna1;Target=Rr014929.t1 872 1165 +
L1SC0000120	rubus_genome	exon	13473	13513	100	+	.	ID=Rr014929.t1.mrna1.exon6;Name=Rr014929.t1;Parent=Rr014929.t1.mrna1;Target=Rr014929.t1 1166 1206 +
L1SC0000120	rubus_genome	exon	13593	13661	100	+	.	ID=Rr014929.t1.mrna1.exon7;Name=Rr014929.t1;Parent=Rr014929.t1.mrna1;Target=Rr014929.t1 1207 1275 +
L1SC0000120	rubus_genome	exon	13757	13857	100	+	.	ID=Rr014929.t1.mrna1.exon8;Name=Rr014929.t1;Parent=Rr014929.t1.mrna1;Target=Rr014929.t1 1276 1376 +
L1SC0000120	rubus_genome	exon	14058	14136	100	+	.	ID=Rr014929.t1.mrna1.exon9;Name=Rr014929.t1;Parent=Rr014929.t1.mrna1;Target=Rr014929.t1 1377 1455 +
L1SC0000120	rubus_genome	exon	14388	14486	100	+	.	ID=Rr014929.t1.mrna1.exon10;Name=Rr014929.t1;Parent=Rr014929.t1.mrna1;Target=Rr014929.t1 1456 1554 +
L1SC0000120	rubus_genome	exon	14568	14636	100	+	.	ID=Rr014929.t1.mrna1.exon11;Name=Rr014929.t1;Parent=Rr014929.t1.mrna1;Target=Rr014929.t1 1555 1623 +
L1SC0000120	rubus_genome	exon	14781	14830	100	+	.	ID=Rr014929.t1.mrna1.exon12;Name=Rr014929.t1;Parent=Rr014929.t1.mrna1;Target=Rr014929.t1 1624 1673 +
L1SC0000120	rubus_genome	exon	14964	15045	100	+	.	ID=Rr014929.t1.mrna1.exon13;Name=Rr014929.t1;Parent=Rr014929.t1.mrna1;Target=Rr014929.t1 1674 1755 +
L1SC0000120	rubus_genome	exon	15163	15257	100	+	.	ID=Rr014929.t1.mrna1.exon14;Name=Rr014929.t1;Parent=Rr014929.t1.mrna1;Target=Rr014929.t1 1756 1850 +
L1SC0000120	rubus_genome	exon	15345	15447	100	+	.	ID=Rr014929.t1.mrna1.exon15;Name=Rr014929.t1;Parent=Rr014929.t1.mrna1;Target=Rr014929.t1 1851 1953 +
L1SC0000120	rubus_genome	CDS	11203	11489	100	+	0	ID=Rr014929.t1.mrna1.cds1;Name=Rr014929.t1;Parent=Rr014929.t1.mrna1;Target=Rr014929.t1 1 287 +
L1SC0000120	rubus_genome	CDS	12008	12425	100	+	2	ID=Rr014929.t1.mrna1.cds2;Name=Rr014929.t1;Parent=Rr014929.t1.mrna1;Target=Rr014929.t1 288 705 +
L1SC0000120	rubus_genome	CDS	12519	12638	100	+	0	ID=Rr014929.t1.mrna1.cds3;Name=Rr014929.t1;Parent=Rr014929.t1.mrna1;Target=Rr014929.t1 706 825 +
L1SC0000120	rubus_genome	CDS	12730	12775	100	+	0	ID=Rr014929.t1.mrna1.cds4;Name=Rr014929.t1;Parent=Rr014929.t1.mrna1;Target=Rr014929.t1 826 871 +
L1SC0000120	rubus_genome	CDS	12905	13198	100	+	1	ID=Rr014929.t1.mrna1.cds5;Name=Rr014929.t1;Parent=Rr014929.t1.mrna1;Target=Rr014929.t1 872 1165 +
L1SC0000120	rubus_genome	CDS	13473	13513	100	+	1	ID=Rr014929.t1.mrna1.cds6;Name=Rr014929.t1;Parent=Rr014929.t1.mrna1;Target=Rr014929.t1 1166 1206 +
L1SC0000120	rubus_genome	CDS	13593	13661	100	+	0	ID=Rr014929.t1.mrna1.cds7;Name=Rr014929.t1;Parent=Rr014929.t1.mrna1;Target=Rr014929.t1 1207 1275 +
L1SC0000120	rubus_genome	CDS	13757	13857	100	+	0	ID=Rr014929.t1.mrna1.cds8;Name=Rr014929.t1;Parent=Rr014929.t1.mrna1;Target=Rr014929.t1 1276 1376 +
L1SC0000120	rubus_genome	CDS	14058	14136	100	+	2	ID=Rr014929.t1.mrna1.cds9;Name=Rr014929.t1;Parent=Rr014929.t1.mrna1;Target=Rr014929.t1 1377 1455 +
L1SC0000120	rubus_genome	CDS	14388	14486	100	+	0	ID=Rr014929.t1.mrna1.cds10;Name=Rr014929.t1;Parent=Rr014929.t1.mrna1;Target=Rr014929.t1 1456 1554 +
L1SC0000120	rubus_genome	CDS	14568	14636	100	+	0	ID=Rr014929.t1.mrna1.cds11;Name=Rr014929.t1;Parent=Rr014929.t1.mrna1;Target=Rr014929.t1 1555 1623 +
L1SC0000120	rubus_genome	CDS	14781	14830	100	+	0	ID=Rr014929.t1.mrna1.cds12;Name=Rr014929.t1;Parent=Rr014929.t1.mrna1;Target=Rr014929.t1 1624 1673 +
L1SC0000120	rubus_genome	CDS	14964	15045	100	+	2	ID=Rr014929.t1.mrna1.cds13;Name=Rr014929.t1;Parent=Rr014929.t1.mrna1;Target=Rr014929.t1 1674 1755 +
L1SC0000120	rubus_genome	CDS	15163	15257	100	+	0	ID=Rr014929.t1.mrna1.cds14;Name=Rr014929.t1;Parent=Rr014929.t1.mrna1;Target=Rr014929.t1 1756 1850 +
L1SC0000120	rubus_genome	CDS	15345	15447	100	+	2	ID=Rr014929.t1.mrna1.cds15;Name=Rr014929.t1;Parent=Rr014929.t1.mrna1;Target=Rr014929.t1 1851 1953 +
L1SC0000120	rubus_genome	gene	21594	22262	.	+	.	ID=Rr014930.t1.path1;Name=Rr014930.t1
L1SC0000120	rubus_genome	mRNA	21594	22262	.	+	.	ID=Rr014930.t1.mrna1;Name=Rr014930.t1;Parent=Rr014930.t1.path1;coverage=100.0;identity=100.0;matches=669;mismatches=0;indels=0;unknowns=0
L1SC0000120	rubus_genome	exon	21594	22262	100	+	.	ID=Rr014930.t1.mrna1.exon1;Name=Rr014930.t1;Parent=Rr014930.t1.mrna1;Target=Rr014930.t1 669 1 .
L1SC0000120	rubus_genome	CDS	21594	22262	100	+	0	ID=Rr014930.t1.mrna1.cds1;Name=Rr014930.t1;Parent=Rr014930.t1.mrna1;Target=Rr014930.t1 669 1 .
L1SC0000120	rubus_genome	gene	23679	27219	.	+	.	ID=Rr014931.t1.path1;Name=Rr014931.t1
L1SC0000120	rubus_genome	mRNA	23679	27219	.	+	.	ID=Rr014931.t1.mrna1;Name=Rr014931.t1;Parent=Rr014931.t1.path1;coverage=100.0;identity=100.0;matches=1419;mismatches=0;indels=0;unknowns=0
L1SC0000120	rubus_genome	exon	23679	24101	100	+	.	ID=Rr014931.t1.mrna1.exon1;Name=Rr014931.t1;Parent=Rr014931.t1.mrna1;Target=Rr014931.t1 1 423 +
L1SC0000120	rubus_genome	exon	25574	25780	100	+	.	ID=Rr014931.t1.mrna1.exon2;Name=Rr014931.t1;Parent=Rr014931.t1.mrna1;Target=Rr014931.t1 424 630 +
L1SC0000120	rubus_genome	exon	26348	26425	100	+	.	ID=Rr014931.t1.mrna1.exon3;Name=Rr014931.t1;Parent=Rr014931.t1.mrna1;Target=Rr014931.t1 631 708 +
L1SC0000120	rubus_genome	exon	26509	27219	100	+	.	ID=Rr014931.t1.mrna1.exon4;Name=Rr014931.t1;Parent=Rr014931.t1.mrna1;Target=Rr014931.t1 709 1419 +
L1SC0000120	rubus_genome	CDS	23679	24101	100	+	0	ID=Rr014931.t1.mrna1.cds1;Name=Rr014931.t1;Parent=Rr014931.t1.mrna1;Target=Rr014931.t1 1 423 +
L1SC0000120	rubus_genome	CDS	25574	25780	100	+	0	ID=Rr014931.t1.mrna1.cds2;Name=Rr014931.t1;Parent=Rr014931.t1.mrna1;Target=Rr014931.t1 424 630 +
L1SC0000120	rubus_genome	CDS	26348	26425	100	+	0	ID=Rr014931.t1.mrna1.cds3;Name=Rr014931.t1;Parent=Rr014931.t1.mrna1;Target=Rr014931.t1 631 708 +
L1SC0000120	rubus_genome	CDS	26509	27219	100	+	0	ID=Rr014931.t1.mrna1.cds4;Name=Rr014931.t1;Parent=Rr014931.t1.mrna1;Target=Rr014931.t1 709 1419 +
L1SC0000120	rubus_genome	gene	31231	32217	.	+	.	ID=Rr014932.t1.path1;Name=Rr014932.t1
L1SC0000120	rubus_genome	mRNA	31231	32217	.	+	.	ID=Rr014932.t1.mrna1;Name=Rr014932.t1;Parent=Rr014932.t1.path1;coverage=100.0;identity=100.0;matches=987;mismatches=0;indels=0;unknowns=0
L1SC0000120	rubus_genome	exon	31231	32217	100	+	.	ID=Rr014932.t1.mrna1.exon1;Name=Rr014932.t1;Parent=Rr014932.t1.mrna1;Target=Rr014932.t1 987 1 .
L1SC0000120	rubus_genome	CDS	31231	32217	100	+	0	ID=Rr014932.t1.mrna1.cds1;Name=Rr014932.t1;Parent=Rr014932.t1.mrna1;Target=Rr014932.t1 987 1 .
L1SC0000120	rubus_genome	gene	33171	35578	.	-	.	ID=Rr014933.t1.path1;Name=Rr014933.t1
L1SC0000120	rubus_genome	mRNA	33171	35578	.	-	.	ID=Rr014933.t1.mrna1;Name=Rr014933.t1;Parent=Rr014933.t1.path1;coverage=100.0;identity=100.0;matches=981;mismatches=0;indels=0;unknowns=0
L1SC0000120	rubus_genome	exon	35301	35578	100	-	.	ID=Rr014933.t1.mrna1.exon1;Name=Rr014933.t1;Parent=Rr014933.t1.mrna1;Target=Rr014933.t1 1 278 +
L1SC0000120	rubus_genome	exon	34419	34582	100	-	.	ID=Rr014933.t1.mrna1.exon2;Name=Rr014933.t1;Parent=Rr014933.t1.mrna1;Target=Rr014933.t1 279 442 +
L1SC0000120	rubus_genome	exon	33866	34035	100	-	.	ID=Rr014933.t1.mrna1.exon3;Name=Rr014933.t1;Parent=Rr014933.t1.mrna1;Target=Rr014933.t1 443 612 +
L1SC0000120	rubus_genome	exon	33499	33749	100	-	.	ID=Rr014933.t1.mrna1.exon4;Name=Rr014933.t1;Parent=Rr014933.t1.mrna1;Target=Rr014933.t1 613 863 +
L1SC0000120	rubus_genome	exon	33171	33288	100	-	.	ID=Rr014933.t1.mrna1.exon5;Name=Rr014933.t1;Parent=Rr014933.t1.mrna1;Target=Rr014933.t1 864 981 +
L1SC0000120	rubus_genome	CDS	35301	35578	100	-	0	ID=Rr014933.t1.mrna1.cds1;Name=Rr014933.t1;Parent=Rr014933.t1.mrna1;Target=Rr014933.t1 1 278 +
L1SC0000120	rubus_genome	CDS	34419	34582	100	-	2	ID=Rr014933.t1.mrna1.cds2;Name=Rr014933.t1;Parent=Rr014933.t1.mrna1;Target=Rr014933.t1 279 442 +
L1SC0000120	rubus_genome	CDS	33866	34035	100	-	1	ID=Rr014933.t1.mrna1.cds3;Name=Rr014933.t1;Parent=Rr014933.t1.mrna1;Target=Rr014933.t1 443 612 +
L1SC0000120	rubus_genome	CDS	33499	33749	100	-	0	ID=Rr014933.t1.mrna1.cds4;Name=Rr014933.t1;Parent=Rr014933.t1.mrna1;Target=Rr014933.t1 613 863 +
L1SC0000120	rubus_genome	CDS	33171	33288	100	-	2	ID=Rr014933.t1.mrna1.cds5;Name=Rr014933.t1;Parent=Rr014933.t1.mrna1;Target=Rr014933.t1 864 981 +
L1SC0000120	rubus_genome	gene	48054	48380	.	-	.	ID=Rr014934.t1.path1;Name=Rr014934.t1
L1SC0000120	rubus_genome	mRNA	48054	48380	.	-	.	ID=Rr014934.t1.mrna1;Name=Rr014934.t1;Parent=Rr014934.t1.path1;coverage=100.0;identity=100.0;matches=327;mismatches=0;indels=0;unknowns=0
L1SC0000120	rubus_genome	exon	48054	48380	100	-	.	ID=Rr014934.t1.mrna1.exon1;Name=Rr014934.t1;Parent=Rr014934.t1.mrna1;Target=Rr014934.t1 327 1 .
L1SC0000120	rubus_genome	CDS	48054	48380	100	-	0	ID=Rr014934.t1.mrna1.cds1;Name=Rr014934.t1;Parent=Rr014934.t1.mrna1;Target=Rr014934.t1 327 1 .
L1SC0000120	rubus_genome	gene	54008	56623	.	-	.	ID=Rr014935.t1.path1;Name=Rr014935.t1
L1SC0000120	rubus_genome	mRNA	54008	56623	.	-	.	ID=Rr014935.t1.mrna1;Name=Rr014935.t1;Parent=Rr014935.t1.path1;coverage=100.0;identity=100.0;matches=999;mismatches=0;indels=0;unknowns=0
L1SC0000120	rubus_genome	exon	56465	56623	100	-	.	ID=Rr014935.t1.mrna1.exon1;Name=Rr014935.t1;Parent=Rr014935.t1.mrna1;Target=Rr014935.t1 1 159 +
L1SC0000120	rubus_genome	exon	55658	55764	100	-	.	ID=Rr014935.t1.mrna1.exon2;Name=Rr014935.t1;Parent=Rr014935.t1.mrna1;Target=Rr014935.t1 160 266 +
L1SC0000120	rubus_genome	exon	55467	55568	100	-	.	ID=Rr014935.t1.mrna1.exon3;Name=Rr014935.t1;Parent=Rr014935.t1.mrna1;Target=Rr014935.t1 267 368 +
L1SC0000120	rubus_genome	exon	54999	55194	100	-	.	ID=Rr014935.t1.mrna1.exon4;Name=Rr014935.t1;Parent=Rr014935.t1.mrna1;Target=Rr014935.t1 369 564 +
L1SC0000120	rubus_genome	exon	54547	54675	100	-	.	ID=Rr014935.t1.mrna1.exon5;Name=Rr014935.t1;Parent=Rr014935.t1.mrna1;Target=Rr014935.t1 565 693 +
L1SC0000120	rubus_genome	exon	54241	54435	100	-	.	ID=Rr014935.t1.mrna1.exon6;Name=Rr014935.t1;Parent=Rr014935.t1.mrna1;Target=Rr014935.t1 694 888 +
L1SC0000120	rubus_genome	exon	54008	54118	100	-	.	ID=Rr014935.t1.mrna1.exon7;Name=Rr014935.t1;Parent=Rr014935.t1.mrna1;Target=Rr014935.t1 889 999 +
L1SC0000120	rubus_genome	CDS	56465	56623	100	-	0	ID=Rr014935.t1.mrna1.cds1;Name=Rr014935.t1;Parent=Rr014935.t1.mrna1;Target=Rr014935.t1 1 159 +
L1SC0000120	rubus_genome	CDS	55658	55764	100	-	0	ID=Rr014935.t1.mrna1.cds2;Name=Rr014935.t1;Parent=Rr014935.t1.mrna1;Target=Rr014935.t1 160 266 +
L1SC0000120	rubus_genome	CDS	55467	55568	100	-	2	ID=Rr014935.t1.mrna1.cds3;Name=Rr014935.t1;Parent=Rr014935.t1.mrna1;Target=Rr014935.t1 267 368 +
L1SC0000120	rubus_genome	CDS	54999	55194	100	-	2	ID=Rr014935.t1.mrna1.cds4;Name=Rr014935.t1;Parent=Rr014935.t1.mrna1;Target=Rr014935.t1 369 564 +
L1SC0000120	rubus_genome	CDS	54547	54675	100	-	0	ID=Rr014935.t1.mrna1.cds5;Name=Rr014935.t1;Parent=Rr014935.t1.mrna1;Target=Rr014935.t1 565 693 +
L1SC0000120	rubus_genome	CDS	54241	54435	100	-	0	ID=Rr014935.t1.mrna1.cds6;Name=Rr014935.t1;Parent=Rr014935.t1.mrna1;Target=Rr014935.t1 694 888 +
L1SC0000120	rubus_genome	CDS	54008	54118	100	-	0	ID=Rr014935.t1.mrna1.cds7;Name=Rr014935.t1;Parent=Rr014935.t1.mrna1;Target=Rr014935.t1 889 999 +
L1SC0000120	rubus_genome	gene	67048	69643	.	+	.	ID=Rr014937.t2.path1;Name=Rr014937.t2
L1SC0000120	rubus_genome	mRNA	67048	69643	.	+	.	ID=Rr014937.t2.mrna1;Name=Rr014937.t2;Parent=Rr014937.t2.path1;coverage=100.0;identity=100.0;matches=1164;mismatches=0;indels=0;unknowns=0
L1SC0000120	rubus_genome	exon	67048	67616	100	+	.	ID=Rr014937.t2.mrna1.exon1;Name=Rr014937.t2;Parent=Rr014937.t2.mrna1;Target=Rr014937.t2 1 569 +
L1SC0000120	rubus_genome	exon	68049	68171	100	+	.	ID=Rr014937.t2.mrna1.exon2;Name=Rr014937.t2;Parent=Rr014937.t2.mrna1;Target=Rr014937.t2 570 692 +
L1SC0000120	rubus_genome	exon	68261	68393	100	+	.	ID=Rr014937.t2.mrna1.exon3;Name=Rr014937.t2;Parent=Rr014937.t2.mrna1;Target=Rr014937.t2 693 825 +
L1SC0000120	rubus_genome	exon	69107	69271	100	+	.	ID=Rr014937.t2.mrna1.exon4;Name=Rr014937.t2;Parent=Rr014937.t2.mrna1;Target=Rr014937.t2 826 990 +
L1SC0000120	rubus_genome	exon	69470	69643	100	+	.	ID=Rr014937.t2.mrna1.exon5;Name=Rr014937.t2;Parent=Rr014937.t2.mrna1;Target=Rr014937.t2 991 1164 +
L1SC0000120	rubus_genome	CDS	67048	67616	100	+	0	ID=Rr014937.t2.mrna1.cds1;Name=Rr014937.t2;Parent=Rr014937.t2.mrna1;Target=Rr014937.t2 1 569 +
L1SC0000120	rubus_genome	CDS	68049	68171	100	+	2	ID=Rr014937.t2.mrna1.cds2;Name=Rr014937.t2;Parent=Rr014937.t2.mrna1;Target=Rr014937.t2 570 692 +
L1SC0000120	rubus_genome	CDS	68261	68393	100	+	2	ID=Rr014937.t2.mrna1.cds3;Name=Rr014937.t2;Parent=Rr014937.t2.mrna1;Target=Rr014937.t2 693 825 +
L1SC0000120	rubus_genome	CDS	69107	69271	100	+	0	ID=Rr014937.t2.mrna1.cds4;Name=Rr014937.t2;Parent=Rr014937.t2.mrna1;Target=Rr014937.t2 826 990 +
L1SC0000120	rubus_genome	CDS	69470	69643	100	+	0	ID=Rr014937.t2.mrna1.cds5;Name=Rr014937.t2;Parent=Rr014937.t2.mrna1;Target=Rr014937.t2 991 1164 +
L1SC0000120	rubus_genome	gene	70695	82709	.	+	.	ID=Rr014938.t1.path1;Name=Rr014938.t1
L1SC0000120	rubus_genome	mRNA	70695	82709	.	+	.	ID=Rr014938.t1.mrna1;Name=Rr014938.t1;Parent=Rr014938.t1.path1;coverage=100.0;identity=100.0;matches=3423;mismatches=0;indels=0;unknowns=0
L1SC0000120	rubus_genome	exon	70695	70869	100	+	.	ID=Rr014938.t1.mrna1.exon1;Name=Rr014938.t1;Parent=Rr014938.t1.mrna1;Target=Rr014938.t1 1 175 +
L1SC0000120	rubus_genome	exon	70967	71031	100	+	.	ID=Rr014938.t1.mrna1.exon2;Name=Rr014938.t1;Parent=Rr014938.t1.mrna1;Target=Rr014938.t1 176 240 +
L1SC0000120	rubus_genome	exon	71307	71574	100	+	.	ID=Rr014938.t1.mrna1.exon3;Name=Rr014938.t1;Parent=Rr014938.t1.mrna1;Target=Rr014938.t1 241 508 +
L1SC0000120	rubus_genome	exon	71838	71904	100	+	.	ID=Rr014938.t1.mrna1.exon4;Name=Rr014938.t1;Parent=Rr014938.t1.mrna1;Target=Rr014938.t1 509 575 +
L1SC0000120	rubus_genome	exon	72069	72219	100	+	.	ID=Rr014938.t1.mrna1.exon5;Name=Rr014938.t1;Parent=Rr014938.t1.mrna1;Target=Rr014938.t1 576 726 +
L1SC0000120	rubus_genome	exon	72353	72520	100	+	.	ID=Rr014938.t1.mrna1.exon6;Name=Rr014938.t1;Parent=Rr014938.t1.mrna1;Target=Rr014938.t1 727 894 +
L1SC0000120	rubus_genome	exon	73097	73195	100	+	.	ID=Rr014938.t1.mrna1.exon7;Name=Rr014938.t1;Parent=Rr014938.t1.mrna1;Target=Rr014938.t1 895 993 +
L1SC0000120	rubus_genome	exon	73377	73583	100	+	.	ID=Rr014938.t1.mrna1.exon8;Name=Rr014938.t1;Parent=Rr014938.t1.mrna1;Target=Rr014938.t1 994 1200 +
L1SC0000120	rubus_genome	exon	73675	73776	100	+	.	ID=Rr014938.t1.mrna1.exon9;Name=Rr014938.t1;Parent=Rr014938.t1.mrna1;Target=Rr014938.t1 1201 1302 +
L1SC0000120	rubus_genome	exon	74346	74576	100	+	.	ID=Rr014938.t1.mrna1.exon10;Name=Rr014938.t1;Parent=Rr014938.t1.mrna1;Target=Rr014938.t1 1303 1533 +
L1SC0000120	rubus_genome	exon	74794	74874	100	+	.	ID=Rr014938.t1.mrna1.exon11;Name=Rr014938.t1;Parent=Rr014938.t1.mrna1;Target=Rr014938.t1 1534 1614 +
L1SC0000120	rubus_genome	exon	75139	75225	100	+	.	ID=Rr014938.t1.mrna1.exon12;Name=Rr014938.t1;Parent=Rr014938.t1.mrna1;Target=Rr014938.t1 1615 1701 +
L1SC0000120	rubus_genome	exon	75337	75522	100	+	.	ID=Rr014938.t1.mrna1.exon13;Name=Rr014938.t1;Parent=Rr014938.t1.mrna1;Target=Rr014938.t1 1702 1887 +
L1SC0000120	rubus_genome	exon	75616	75756	100	+	.	ID=Rr014938.t1.mrna1.exon14;Name=Rr014938.t1;Parent=Rr014938.t1.mrna1;Target=Rr014938.t1 1888 2028 +
L1SC0000120	rubus_genome	exon	76403	76495	100	+	.	ID=Rr014938.t1.mrna1.exon15;Name=Rr014938.t1;Parent=Rr014938.t1.mrna1;Target=Rr014938.t1 2029 2121 +
L1SC0000120	rubus_genome	exon	77266	77337	100	+	.	ID=Rr014938.t1.mrna1.exon16;Name=Rr014938.t1;Parent=Rr014938.t1.mrna1;Target=Rr014938.t1 2122 2193 +
L1SC0000120	rubus_genome	exon	77719	77836	100	+	.	ID=Rr014938.t1.mrna1.exon17;Name=Rr014938.t1;Parent=Rr014938.t1.mrna1;Target=Rr014938.t1 2194 2311 +
L1SC0000120	rubus_genome	exon	78597	78769	100	+	.	ID=Rr014938.t1.mrna1.exon18;Name=Rr014938.t1;Parent=Rr014938.t1.mrna1;Target=Rr014938.t1 2312 2484 +
L1SC0000120	rubus_genome	exon	79388	79472	100	+	.	ID=Rr014938.t1.mrna1.exon19;Name=Rr014938.t1;Parent=Rr014938.t1.mrna1;Target=Rr014938.t1 2485 2569 +
L1SC0000120	rubus_genome	exon	79914	80036	100	+	.	ID=Rr014938.t1.mrna1.exon20;Name=Rr014938.t1;Parent=Rr014938.t1.mrna1;Target=Rr014938.t1 2570 2692 +
L1SC0000120	rubus_genome	exon	80755	80861	100	+	.	ID=Rr014938.t1.mrna1.exon21;Name=Rr014938.t1;Parent=Rr014938.t1.mrna1;Target=Rr014938.t1 2693 2799 +
L1SC0000120	rubus_genome	exon	81006	81083	100	+	.	ID=Rr014938.t1.mrna1.exon22;Name=Rr014938.t1;Parent=Rr014938.t1.mrna1;Target=Rr014938.t1 2800 2877 +
L1SC0000120	rubus_genome	exon	81164	81259	100	+	.	ID=Rr014938.t1.mrna1.exon23;Name=Rr014938.t1;Parent=Rr014938.t1.mrna1;Target=Rr014938.t1 2878 2973 +
L1SC0000120	rubus_genome	exon	81481	81576	100	+	.	ID=Rr014938.t1.mrna1.exon24;Name=Rr014938.t1;Parent=Rr014938.t1.mrna1;Target=Rr014938.t1 2974 3069 +
L1SC0000120	rubus_genome	exon	81653	81836	100	+	.	ID=Rr014938.t1.mrna1.exon25;Name=Rr014938.t1;Parent=Rr014938.t1.mrna1;Target=Rr014938.t1 3070 3253 +
L1SC0000120	rubus_genome	exon	82540	82709	100	+	.	ID=Rr014938.t1.mrna1.exon26;Name=Rr014938.t1;Parent=Rr014938.t1.mrna1;Target=Rr014938.t1 3254 3423 +
L1SC0000120	rubus_genome	CDS	70695	70869	100	+	0	ID=Rr014938.t1.mrna1.cds1;Name=Rr014938.t1;Parent=Rr014938.t1.mrna1;Target=Rr014938.t1 1 175 +
L1SC0000120	rubus_genome	CDS	70967	71031	100	+	1	ID=Rr014938.t1.mrna1.cds2;Name=Rr014938.t1;Parent=Rr014938.t1.mrna1;Target=Rr014938.t1 176 240 +
L1SC0000120	rubus_genome	CDS	71307	71574	100	+	0	ID=Rr014938.t1.mrna1.cds3;Name=Rr014938.t1;Parent=Rr014938.t1.mrna1;Target=Rr014938.t1 241 508 +
L1SC0000120	rubus_genome	CDS	71838	71904	100	+	1	ID=Rr014938.t1.mrna1.cds4;Name=Rr014938.t1;Parent=Rr014938.t1.mrna1;Target=Rr014938.t1 509 575 +
L1SC0000120	rubus_genome	CDS	72069	72219	100	+	2	ID=Rr014938.t1.mrna1.cds5;Name=Rr014938.t1;Parent=Rr014938.t1.mrna1;Target=Rr014938.t1 576 726 +
L1SC0000120	rubus_genome	CDS	72353	72520	100	+	0	ID=Rr014938.t1.mrna1.cds6;Name=Rr014938.t1;Parent=Rr014938.t1.mrna1;Target=Rr014938.t1 727 894 +
L1SC0000120	rubus_genome	CDS	73097	73195	100	+	0	ID=Rr014938.t1.mrna1.cds7;Name=Rr014938.t1;Parent=Rr014938.t1.mrna1;Target=Rr014938.t1 895 993 +
L1SC0000120	rubus_genome	CDS	73377	73583	100	+	0	ID=Rr014938.t1.mrna1.cds8;Name=Rr014938.t1;Parent=Rr014938.t1.mrna1;Target=Rr014938.t1 994 1200 +
L1SC0000120	rubus_genome	CDS	73675	73776	100	+	0	ID=Rr014938.t1.mrna1.cds9;Name=Rr014938.t1;Parent=Rr014938.t1.mrna1;Target=Rr014938.t1 1201 1302 +
L1SC0000120	rubus_genome	CDS	74346	74576	100	+	0	ID=Rr014938.t1.mrna1.cds10;Name=Rr014938.t1;Parent=Rr014938.t1.mrna1;Target=Rr014938.t1 1303 1533 +
L1SC0000120	rubus_genome	CDS	74794	74874	100	+	0	ID=Rr014938.t1.mrna1.cds11;Name=Rr014938.t1;Parent=Rr014938.t1.mrna1;Target=Rr014938.t1 1534 1614 +
L1SC0000120	rubus_genome	CDS	75139	75225	100	+	0	ID=Rr014938.t1.mrna1.cds12;Name=Rr014938.t1;Parent=Rr014938.t1.mrna1;Target=Rr014938.t1 1615 1701 +
L1SC0000120	rubus_genome	CDS	75337	75522	100	+	0	ID=Rr014938.t1.mrna1.cds13;Name=Rr014938.t1;Parent=Rr014938.t1.mrna1;Target=Rr014938.t1 1702 1887 +
L1SC0000120	rubus_genome	CDS	75616	75756	100	+	0	ID=Rr014938.t1.mrna1.cds14;Name=Rr014938.t1;Parent=Rr014938.t1.mrna1;Target=Rr014938.t1 1888 2028 +
L1SC0000120	rubus_genome	CDS	76403	76495	100	+	0	ID=Rr014938.t1.mrna1.cds15;Name=Rr014938.t1;Parent=Rr014938.t1.mrna1;Target=Rr014938.t1 2029 2121 +
L1SC0000120	rubus_genome	CDS	77266	77337	100	+	0	ID=Rr014938.t1.mrna1.cds16;Name=Rr014938.t1;Parent=Rr014938.t1.mrna1;Target=Rr014938.t1 2122 2193 +
L1SC0000120	rubus_genome	CDS	77719	77836	100	+	0	ID=Rr014938.t1.mrna1.cds17;Name=Rr014938.t1;Parent=Rr014938.t1.mrna1;Target=Rr014938.t1 2194 2311 +
L1SC0000120	rubus_genome	CDS	78597	78769	100	+	1	ID=Rr014938.t1.mrna1.cds18;Name=Rr014938.t1;Parent=Rr014938.t1.mrna1;Target=Rr014938.t1 2312 2484 +
L1SC0000120	rubus_genome	CDS	79388	79472	100	+	0	ID=Rr014938.t1.mrna1.cds19;Name=Rr014938.t1;Parent=Rr014938.t1.mrna1;Target=Rr014938.t1 2485 2569 +
L1SC0000120	rubus_genome	CDS	79914	80036	100	+	1	ID=Rr014938.t1.mrna1.cds20;Name=Rr014938.t1;Parent=Rr014938.t1.mrna1;Target=Rr014938.t1 2570 2692 +
L1SC0000120	rubus_genome	CDS	80755	80861	100	+	1	ID=Rr014938.t1.mrna1.cds21;Name=Rr014938.t1;Parent=Rr014938.t1.mrna1;Target=Rr014938.t1 2693 2799 +
L1SC0000120	rubus_genome	CDS	81006	81083	100	+	0	ID=Rr014938.t1.mrna1.cds22;Name=Rr014938.t1;Parent=Rr014938.t1.mrna1;Target=Rr014938.t1 2800 2877 +
L1SC0000120	rubus_genome	CDS	81164	81259	100	+	0	ID=Rr014938.t1.mrna1.cds23;Name=Rr014938.t1;Parent=Rr014938.t1.mrna1;Target=Rr014938.t1 2878 2973 +
L1SC0000120	rubus_genome	CDS	81481	81576	100	+	0	ID=Rr014938.t1.mrna1.cds24;Name=Rr014938.t1;Parent=Rr014938.t1.mrna1;Target=Rr014938.t1 2974 3069 +
L1SC0000120	rubus_genome	CDS	81653	81836	100	+	0	ID=Rr014938.t1.mrna1.cds25;Name=Rr014938.t1;Parent=Rr014938.t1.mrna1;Target=Rr014938.t1 3070 3253 +
L1SC0000120	rubus_genome	CDS	82540	82709	100	+	1	ID=Rr014938.t1.mrna1.cds26;Name=Rr014938.t1;Parent=Rr014938.t1.mrna1;Target=Rr014938.t1 3254 3423 +
L1SC0000120	rubus_genome	gene	84434	85084	.	-	.	ID=Rr014939.t1.path1;Name=Rr014939.t1
L1SC0000120	rubus_genome	mRNA	84434	85084	.	-	.	ID=Rr014939.t1.mrna1;Name=Rr014939.t1;Parent=Rr014939.t1.path1;coverage=100.0;identity=100.0;matches=651;mismatches=0;indels=0;unknowns=0
L1SC0000120	rubus_genome	exon	84434	85084	100	-	.	ID=Rr014939.t1.mrna1.exon1;Name=Rr014939.t1;Parent=Rr014939.t1.mrna1;Target=Rr014939.t1 651 1 .
L1SC0000120	rubus_genome	CDS	84434	85084	100	-	0	ID=Rr014939.t1.mrna1.cds1;Name=Rr014939.t1;Parent=Rr014939.t1.mrna1;Target=Rr014939.t1 651 1 .
L1SC0000120	rubus_genome	gene	90148	91281	.	-	.	ID=Rr014940.t1.path1;Name=Rr014940.t1
L1SC0000120	rubus_genome	mRNA	90148	91281	.	-	.	ID=Rr014940.t1.mrna1;Name=Rr014940.t1;Parent=Rr014940.t1.path1;coverage=100.0;identity=100.0;matches=1053;mismatches=0;indels=0;unknowns=0
L1SC0000120	rubus_genome	exon	91015	91281	100	-	.	ID=Rr014940.t1.mrna1.exon1;Name=Rr014940.t1;Parent=Rr014940.t1.mrna1;Target=Rr014940.t1 1 267 +
L1SC0000120	rubus_genome	exon	90148	90933	100	-	.	ID=Rr014940.t1.mrna1.exon2;Name=Rr014940.t1;Parent=Rr014940.t1.mrna1;Target=Rr014940.t1 268 1053 +
L1SC0000120	rubus_genome	CDS	91015	91281	100	-	0	ID=Rr014940.t1.mrna1.cds1;Name=Rr014940.t1;Parent=Rr014940.t1.mrna1;Target=Rr014940.t1 1 267 +
L1SC0000120	rubus_genome	CDS	90148	90933	100	-	0	ID=Rr014940.t1.mrna1.cds2;Name=Rr014940.t1;Parent=Rr014940.t1.mrna1;Target=Rr014940.t1 268 1053 +
L1SC0000120	rubus_genome	gene	102323	104947	.	-	.	ID=Rr014941.t1.path1;Name=Rr014941.t1
L1SC0000120	rubus_genome	mRNA	102323	104947	.	-	.	ID=Rr014941.t1.mrna1;Name=Rr014941.t1;Parent=Rr014941.t1.path1;coverage=100.0;identity=100.0;matches=1059;mismatches=0;indels=0;unknowns=0
L1SC0000120	rubus_genome	exon	104753	104947	100	-	.	ID=Rr014941.t1.mrna1.exon1;Name=Rr014941.t1;Parent=Rr014941.t1.mrna1;Target=Rr014941.t1 1 195 +
L1SC0000120	rubus_genome	exon	104273	104322	100	-	.	ID=Rr014941.t1.mrna1.exon2;Name=Rr014941.t1;Parent=Rr014941.t1.mrna1;Target=Rr014941.t1 196 245 +
L1SC0000120	rubus_genome	exon	104059	104194	100	-	.	ID=Rr014941.t1.mrna1.exon3;Name=Rr014941.t1;Parent=Rr014941.t1.mrna1;Target=Rr014941.t1 246 381 +
L1SC0000120	rubus_genome	exon	103549	103650	100	-	.	ID=Rr014941.t1.mrna1.exon4;Name=Rr014941.t1;Parent=Rr014941.t1.mrna1;Target=Rr014941.t1 382 483 +
L1SC0000120	rubus_genome	exon	103214	103441	100	-	.	ID=Rr014941.t1.mrna1.exon5;Name=Rr014941.t1;Parent=Rr014941.t1.mrna1;Target=Rr014941.t1 484 711 +
L1SC0000120	rubus_genome	exon	102974	103055	100	-	.	ID=Rr014941.t1.mrna1.exon6;Name=Rr014941.t1;Parent=Rr014941.t1.mrna1;Target=Rr014941.t1 712 793 +
L1SC0000120	rubus_genome	exon	102707	102789	100	-	.	ID=Rr014941.t1.mrna1.exon7;Name=Rr014941.t1;Parent=Rr014941.t1.mrna1;Target=Rr014941.t1 794 876 +
L1SC0000120	rubus_genome	exon	102531	102622	100	-	.	ID=Rr014941.t1.mrna1.exon8;Name=Rr014941.t1;Parent=Rr014941.t1.mrna1;Target=Rr014941.t1 877 968 +
L1SC0000120	rubus_genome	exon	102323	102413	100	-	.	ID=Rr014941.t1.mrna1.exon9;Name=Rr014941.t1;Parent=Rr014941.t1.mrna1;Target=Rr014941.t1 969 1059 +
L1SC0000120	rubus_genome	CDS	104753	104947	100	-	0	ID=Rr014941.t1.mrna1.cds1;Name=Rr014941.t1;Parent=Rr014941.t1.mrna1;Target=Rr014941.t1 1 195 +
L1SC0000120	rubus_genome	CDS	104273	104322	100	-	0	ID=Rr014941.t1.mrna1.cds2;Name=Rr014941.t1;Parent=Rr014941.t1.mrna1;Target=Rr014941.t1 196 245 +
L1SC0000120	rubus_genome	CDS	104059	104194	100	-	2	ID=Rr014941.t1.mrna1.cds3;Name=Rr014941.t1;Parent=Rr014941.t1.mrna1;Target=Rr014941.t1 246 381 +
L1SC0000120	rubus_genome	CDS	103549	103650	100	-	0	ID=Rr014941.t1.mrna1.cds4;Name=Rr014941.t1;Parent=Rr014941.t1.mrna1;Target=Rr014941.t1 382 483 +
L1SC0000120	rubus_genome	CDS	103214	103441	100	-	0	ID=Rr014941.t1.mrna1.cds5;Name=Rr014941.t1;Parent=Rr014941.t1.mrna1;Target=Rr014941.t1 484 711 +
L1SC0000120	rubus_genome	CDS	102974	103055	100	-	0	ID=Rr014941.t1.mrna1.cds6;Name=Rr014941.t1;Parent=Rr014941.t1.mrna1;Target=Rr014941.t1 712 793 +
L1SC0000120	rubus_genome	CDS	102707	102789	100	-	1	ID=Rr014941.t1.mrna1.cds7;Name=Rr014941.t1;Parent=Rr014941.t1.mrna1;Target=Rr014941.t1 794 876 +
L1SC0000120	rubus_genome	CDS	102531	102622	100	-	0	ID=Rr014941.t1.mrna1.cds8;Name=Rr014941.t1;Parent=Rr014941.t1.mrna1;Target=Rr014941.t1 877 968 +
L1SC0000120	rubus_genome	CDS	102323	102413	100	-	2	ID=Rr014941.t1.mrna1.cds9;Name=Rr014941.t1;Parent=Rr014941.t1.mrna1;Target=Rr014941.t1 969 1059 +
L1SC0000120	rubus_genome	gene	106235	109238	.	-	.	ID=Rr014942.t1.path1;Name=Rr014942.t1
L1SC0000120	rubus_genome	mRNA	106235	109238	.	-	.	ID=Rr014942.t1.mrna1;Name=Rr014942.t1;Parent=Rr014942.t1.path1;coverage=100.0;identity=100.0;matches=1473;mismatches=0;indels=0;unknowns=0
L1SC0000120	rubus_genome	exon	109108	109238	100	-	.	ID=Rr014942.t1.mrna1.exon1;Name=Rr014942.t1;Parent=Rr014942.t1.mrna1;Target=Rr014942.t1 1 131 +
L1SC0000120	rubus_genome	exon	108852	108903	100	-	.	ID=Rr014942.t1.mrna1.exon2;Name=Rr014942.t1;Parent=Rr014942.t1.mrna1;Target=Rr014942.t1 132 183 +
L1SC0000120	rubus_genome	exon	108529	108586	100	-	.	ID=Rr014942.t1.mrna1.exon3;Name=Rr014942.t1;Parent=Rr014942.t1.mrna1;Target=Rr014942.t1 184 241 +
L1SC0000120	rubus_genome	exon	108144	108238	100	-	.	ID=Rr014942.t1.mrna1.exon4;Name=Rr014942.t1;Parent=Rr014942.t1.mrna1;Target=Rr014942.t1 242 336 +
L1SC0000120	rubus_genome	exon	107933	108036	100	-	.	ID=Rr014942.t1.mrna1.exon5;Name=Rr014942.t1;Parent=Rr014942.t1.mrna1;Target=Rr014942.t1 337 440 +
L1SC0000120	rubus_genome	exon	107551	107679	100	-	.	ID=Rr014942.t1.mrna1.exon6;Name=Rr014942.t1;Parent=Rr014942.t1.mrna1;Target=Rr014942.t1 441 569 +
L1SC0000120	rubus_genome	exon	106235	107138	100	-	.	ID=Rr014942.t1.mrna1.exon7;Name=Rr014942.t1;Parent=Rr014942.t1.mrna1;Target=Rr014942.t1 570 1473 +
L1SC0000120	rubus_genome	CDS	109108	109238	100	-	0	ID=Rr014942.t1.mrna1.cds1;Name=Rr014942.t1;Parent=Rr014942.t1.mrna1;Target=Rr014942.t1 1 131 +
L1SC0000120	rubus_genome	CDS	108852	108903	100	-	2	ID=Rr014942.t1.mrna1.cds2;Name=Rr014942.t1;Parent=Rr014942.t1.mrna1;Target=Rr014942.t1 132 183 +
L1SC0000120	rubus_genome	CDS	108529	108586	100	-	0	ID=Rr014942.t1.mrna1.cds3;Name=Rr014942.t1;Parent=Rr014942.t1.mrna1;Target=Rr014942.t1 184 241 +
L1SC0000120	rubus_genome	CDS	108144	108238	100	-	1	ID=Rr014942.t1.mrna1.cds4;Name=Rr014942.t1;Parent=Rr014942.t1.mrna1;Target=Rr014942.t1 242 336 +
L1SC0000120	rubus_genome	CDS	107933	108036	100	-	0	ID=Rr014942.t1.mrna1.cds5;Name=Rr014942.t1;Parent=Rr014942.t1.mrna1;Target=Rr014942.t1 337 440 +
L1SC0000120	rubus_genome	CDS	107551	107679	100	-	2	ID=Rr014942.t1.mrna1.cds6;Name=Rr014942.t1;Parent=Rr014942.t1.mrna1;Target=Rr014942.t1 441 569 +
L1SC0000120	rubus_genome	CDS	106235	107138	100	-	2	ID=Rr014942.t1.mrna1.cds7;Name=Rr014942.t1;Parent=Rr014942.t1.mrna1;Target=Rr014942.t1 570 1473 +
L1SC0000120	rubus_genome	gene	114630	121935	.	+	.	ID=Rr014943.t1.path1;Name=Rr014943.t1
L1SC0000120	rubus_genome	mRNA	114630	121935	.	+	.	ID=Rr014943.t1.mrna1;Name=Rr014943.t1;Parent=Rr014943.t1.path1;coverage=100.0;identity=100.0;matches=4611;mismatches=0;indels=0;unknowns=0
L1SC0000120	rubus_genome	exon	114630	115231	100	+	.	ID=Rr014943.t1.mrna1.exon1;Name=Rr014943.t1;Parent=Rr014943.t1.mrna1;Target=Rr014943.t1 1 602 +
L1SC0000120	rubus_genome	exon	115328	117599	100	+	.	ID=Rr014943.t1.mrna1.exon2;Name=Rr014943.t1;Parent=Rr014943.t1.mrna1;Target=Rr014943.t1 603 2874 +
L1SC0000120	rubus_genome	exon	118499	118903	100	+	.	ID=Rr014943.t1.mrna1.exon3;Name=Rr014943.t1;Parent=Rr014943.t1.mrna1;Target=Rr014943.t1 2875 3279 +
L1SC0000120	rubus_genome	exon	119020	119275	100	+	.	ID=Rr014943.t1.mrna1.exon4;Name=Rr014943.t1;Parent=Rr014943.t1.mrna1;Target=Rr014943.t1 3280 3535 +
L1SC0000120	rubus_genome	exon	119363	119697	100	+	.	ID=Rr014943.t1.mrna1.exon5;Name=Rr014943.t1;Parent=Rr014943.t1.mrna1;Target=Rr014943.t1 3536 3870 +
L1SC0000120	rubus_genome	exon	121195	121935	100	+	.	ID=Rr014943.t1.mrna1.exon6;Name=Rr014943.t1;Parent=Rr014943.t1.mrna1;Target=Rr014943.t1 3871 4611 +
L1SC0000120	rubus_genome	CDS	114630	115231	100	+	0	ID=Rr014943.t1.mrna1.cds1;Name=Rr014943.t1;Parent=Rr014943.t1.mrna1;Target=Rr014943.t1 1 602 +
L1SC0000120	rubus_genome	CDS	115328	117599	100	+	2	ID=Rr014943.t1.mrna1.cds2;Name=Rr014943.t1;Parent=Rr014943.t1.mrna1;Target=Rr014943.t1 603 2874 +
L1SC0000120	rubus_genome	CDS	118499	118903	100	+	0	ID=Rr014943.t1.mrna1.cds3;Name=Rr014943.t1;Parent=Rr014943.t1.mrna1;Target=Rr014943.t1 2875 3279 +
L1SC0000120	rubus_genome	CDS	119020	119275	100	+	0	ID=Rr014943.t1.mrna1.cds4;Name=Rr014943.t1;Parent=Rr014943.t1.mrna1;Target=Rr014943.t1 3280 3535 +
L1SC0000120	rubus_genome	CDS	119363	119697	100	+	1	ID=Rr014943.t1.mrna1.cds5;Name=Rr014943.t1;Parent=Rr014943.t1.mrna1;Target=Rr014943.t1 3536 3870 +
L1SC0000120	rubus_genome	CDS	121195	121935	100	+	0	ID=Rr014943.t1.mrna1.cds6;Name=Rr014943.t1;Parent=Rr014943.t1.mrna1;Target=Rr014943.t1 3871 4611 +
L1SC0000120	rubus_genome	gene	122975	124115	.	-	.	ID=Rr014945.t1.path1;Name=Rr014945.t1
L1SC0000120	rubus_genome	mRNA	122975	124115	.	-	.	ID=Rr014945.t1.mrna1;Name=Rr014945.t1;Parent=Rr014945.t1.path1;coverage=98.5;identity=100.0;matches=328;mismatches=0;indels=0;unknowns=0
L1SC0000120	rubus_genome	exon	123920	124115	100	-	.	ID=Rr014945.t1.mrna1.exon1;Name=Rr014945.t1;Parent=Rr014945.t1.mrna1;Target=Rr014945.t1 1 196 +
L1SC0000120	rubus_genome	exon	123234	123315	100	-	.	ID=Rr014945.t1.mrna1.exon2;Name=Rr014945.t1;Parent=Rr014945.t1.mrna1;Target=Rr014945.t1 197 278 +
L1SC0000120	rubus_genome	exon	122975	123024	100	-	.	ID=Rr014945.t1.mrna1.exon3;Name=Rr014945.t1;Parent=Rr014945.t1.mrna1;Target=Rr014945.t1 279 328 +
L1SC0000120	rubus_genome	CDS	123920	124115	100	-	0	ID=Rr014945.t1.mrna1.cds1;Name=Rr014945.t1;Parent=Rr014945.t1.mrna1;Target=Rr014945.t1 1 196 +
L1SC0000120	rubus_genome	CDS	123234	123315	100	-	1	ID=Rr014945.t1.mrna1.cds2;Name=Rr014945.t1;Parent=Rr014945.t1.mrna1;Target=Rr014945.t1 197 278 +
L1SC0000120	rubus_genome	CDS	122976	123024	100	-	2	ID=Rr014945.t1.mrna1.cds3;Name=Rr014945.t1;Parent=Rr014945.t1.mrna1;Target=Rr014945.t1 279 327 +
L1SC0000120	rubus_genome	gene	135102	136880	.	+	.	ID=Rr014946.t1.path1;Name=Rr014946.t1
L1SC0000120	rubus_genome	mRNA	135102	136880	.	+	.	ID=Rr014946.t1.mrna1;Name=Rr014946.t1;Parent=Rr014946.t1.path1;coverage=100.0;identity=100.0;matches=699;mismatches=0;indels=0;unknowns=0
L1SC0000120	rubus_genome	exon	135102	135154	100	+	.	ID=Rr014946.t1.mrna1.exon1;Name=Rr014946.t1;Parent=Rr014946.t1.mrna1;Target=Rr014946.t1 1 53 +
L1SC0000120	rubus_genome	exon	135476	135557	100	+	.	ID=Rr014946.t1.mrna1.exon2;Name=Rr014946.t1;Parent=Rr014946.t1.mrna1;Target=Rr014946.t1 54 135 +
L1SC0000120	rubus_genome	exon	135734	136000	100	+	.	ID=Rr014946.t1.mrna1.exon3;Name=Rr014946.t1;Parent=Rr014946.t1.mrna1;Target=Rr014946.t1 136 402 +
L1SC0000120	rubus_genome	exon	136114	136241	100	+	.	ID=Rr014946.t1.mrna1.exon4;Name=Rr014946.t1;Parent=Rr014946.t1.mrna1;Target=Rr014946.t1 403 530 +
L1SC0000120	rubus_genome	exon	136363	136424	100	+	.	ID=Rr014946.t1.mrna1.exon5;Name=Rr014946.t1;Parent=Rr014946.t1.mrna1;Target=Rr014946.t1 531 592 +
L1SC0000120	rubus_genome	exon	136774	136880	100	+	.	ID=Rr014946.t1.mrna1.exon6;Name=Rr014946.t1;Parent=Rr014946.t1.mrna1;Target=Rr014946.t1 593 699 +
L1SC0000120	rubus_genome	CDS	135102	135154	100	+	0	ID=Rr014946.t1.mrna1.cds1;Name=Rr014946.t1;Parent=Rr014946.t1.mrna1;Target=Rr014946.t1 1 53 +
L1SC0000120	rubus_genome	CDS	135476	135557	100	+	2	ID=Rr014946.t1.mrna1.cds2;Name=Rr014946.t1;Parent=Rr014946.t1.mrna1;Target=Rr014946.t1 54 135 +
L1SC0000120	rubus_genome	CDS	135734	136000	100	+	0	ID=Rr014946.t1.mrna1.cds3;Name=Rr014946.t1;Parent=Rr014946.t1.mrna1;Target=Rr014946.t1 136 402 +
L1SC0000120	rubus_genome	CDS	136114	136241	100	+	0	ID=Rr014946.t1.mrna1.cds4;Name=Rr014946.t1;Parent=Rr014946.t1.mrna1;Target=Rr014946.t1 403 530 +
L1SC0000120	rubus_genome	CDS	136363	136424	100	+	2	ID=Rr014946.t1.mrna1.cds5;Name=Rr014946.t1;Parent=Rr014946.t1.mrna1;Target=Rr014946.t1 531 592 +
L1SC0000120	rubus_genome	CDS	136774	136880	100	+	1	ID=Rr014946.t1.mrna1.cds6;Name=Rr014946.t1;Parent=Rr014946.t1.mrna1;Target=Rr014946.t1 593 699 +
L1SC0000120	rubus_genome	gene	145082	147876	.	+	.	ID=Rr014947.t1.path1;Name=Rr014947.t1
L1SC0000120	rubus_genome	mRNA	145082	147876	.	+	.	ID=Rr014947.t1.mrna1;Name=Rr014947.t1;Parent=Rr014947.t1.path1;coverage=100.0;identity=100.0;matches=1284;mismatches=0;indels=0;unknowns=0
L1SC0000120	rubus_genome	exon	145082	145254	100	+	.	ID=Rr014947.t1.mrna1.exon1;Name=Rr014947.t1;Parent=Rr014947.t1.mrna1;Target=Rr014947.t1 1 173 +
L1SC0000120	rubus_genome	exon	145728	145828	100	+	.	ID=Rr014947.t1.mrna1.exon2;Name=Rr014947.t1;Parent=Rr014947.t1.mrna1;Target=Rr014947.t1 174 274 +
L1SC0000120	rubus_genome	exon	145976	146171	100	+	.	ID=Rr014947.t1.mrna1.exon3;Name=Rr014947.t1;Parent=Rr014947.t1.mrna1;Target=Rr014947.t1 275 470 +
L1SC0000120	rubus_genome	exon	146273	146434	100	+	.	ID=Rr014947.t1.mrna1.exon4;Name=Rr014947.t1;Parent=Rr014947.t1.mrna1;Target=Rr014947.t1 471 632 +
L1SC0000120	rubus_genome	exon	146806	146887	100	+	.	ID=Rr014947.t1.mrna1.exon5;Name=Rr014947.t1;Parent=Rr014947.t1.mrna1;Target=Rr014947.t1 633 714 +
L1SC0000120	rubus_genome	exon	147054	147320	100	+	.	ID=Rr014947.t1.mrna1.exon6;Name=Rr014947.t1;Parent=Rr014947.t1.mrna1;Target=Rr014947.t1 715 981 +
L1SC0000120	rubus_genome	exon	147449	147576	100	+	.	ID=Rr014947.t1.mrna1.exon7;Name=Rr014947.t1;Parent=Rr014947.t1.mrna1;Target=Rr014947.t1 982 1109 +
L1SC0000120	rubus_genome	exon	147702	147876	100	+	.	ID=Rr014947.t1.mrna1.exon8;Name=Rr014947.t1;Parent=Rr014947.t1.mrna1;Target=Rr014947.t1 1110 1284 +
L1SC0000120	rubus_genome	CDS	145082	145254	100	+	0	ID=Rr014947.t1.mrna1.cds1;Name=Rr014947.t1;Parent=Rr014947.t1.mrna1;Target=Rr014947.t1 1 173 +
L1SC0000120	rubus_genome	CDS	145728	145828	100	+	2	ID=Rr014947.t1.mrna1.cds2;Name=Rr014947.t1;Parent=Rr014947.t1.mrna1;Target=Rr014947.t1 174 274 +
L1SC0000120	rubus_genome	CDS	145976	146171	100	+	1	ID=Rr014947.t1.mrna1.cds3;Name=Rr014947.t1;Parent=Rr014947.t1.mrna1;Target=Rr014947.t1 275 470 +
L1SC0000120	rubus_genome	CDS	146273	146434	100	+	2	ID=Rr014947.t1.mrna1.cds4;Name=Rr014947.t1;Parent=Rr014947.t1.mrna1;Target=Rr014947.t1 471 632 +
L1SC0000120	rubus_genome	CDS	146806	146887	100	+	2	ID=Rr014947.t1.mrna1.cds5;Name=Rr014947.t1;Parent=Rr014947.t1.mrna1;Target=Rr014947.t1 633 714 +
L1SC0000120	rubus_genome	CDS	147054	147320	100	+	0	ID=Rr014947.t1.mrna1.cds6;Name=Rr014947.t1;Parent=Rr014947.t1.mrna1;Target=Rr014947.t1 715 981 +
L1SC0000120	rubus_genome	CDS	147449	147576	100	+	0	ID=Rr014947.t1.mrna1.cds7;Name=Rr014947.t1;Parent=Rr014947.t1.mrna1;Target=Rr014947.t1 982 1109 +
L1SC0000120	rubus_genome	CDS	147702	147876	100	+	2	ID=Rr014947.t1.mrna1.cds8;Name=Rr014947.t1;Parent=Rr014947.t1.mrna1;Target=Rr014947.t1 1110 1284 +
L1SC0000120	rubus_genome	gene	158746	161567	.	+	.	ID=Rr014948.t1.path1;Name=Rr014948.t1
L1SC0000120	rubus_genome	mRNA	158746	161567	.	+	.	ID=Rr014948.t1.mrna1;Name=Rr014948.t1;Parent=Rr014948.t1.path1;coverage=100.0;identity=100.0;matches=942;mismatches=0;indels=0;unknowns=0
L1SC0000120	rubus_genome	exon	158746	158804	100	+	.	ID=Rr014948.t1.mrna1.exon1;Name=Rr014948.t1;Parent=Rr014948.t1.mrna1;Target=Rr014948.t1 1 59 +
L1SC0000120	rubus_genome	exon	159469	159569	100	+	.	ID=Rr014948.t1.mrna1.exon2;Name=Rr014948.t1;Parent=Rr014948.t1.mrna1;Target=Rr014948.t1 60 160 +
L1SC0000120	rubus_genome	exon	159746	159917	100	+	.	ID=Rr014948.t1.mrna1.exon3;Name=Rr014948.t1;Parent=Rr014948.t1.mrna1;Target=Rr014948.t1 161 332 +
L1SC0000120	rubus_genome	exon	160508	160589	100	+	.	ID=Rr014948.t1.mrna1.exon4;Name=Rr014948.t1;Parent=Rr014948.t1.mrna1;Target=Rr014948.t1 333 414 +
L1SC0000120	rubus_genome	exon	160759	161025	100	+	.	ID=Rr014948.t1.mrna1.exon5;Name=Rr014948.t1;Parent=Rr014948.t1.mrna1;Target=Rr014948.t1 415 681 +
L1SC0000120	rubus_genome	exon	161144	161229	100	+	.	ID=Rr014948.t1.mrna1.exon6;Name=Rr014948.t1;Parent=Rr014948.t1.mrna1;Target=Rr014948.t1 682 767 +
L1SC0000120	rubus_genome	exon	161393	161567	100	+	.	ID=Rr014948.t1.mrna1.exon7;Name=Rr014948.t1;Parent=Rr014948.t1.mrna1;Target=Rr014948.t1 768 942 +
L1SC0000120	rubus_genome	CDS	158746	158804	100	+	0	ID=Rr014948.t1.mrna1.cds1;Name=Rr014948.t1;Parent=Rr014948.t1.mrna1;Target=Rr014948.t1 1 59 +
L1SC0000120	rubus_genome	CDS	159469	159569	100	+	2	ID=Rr014948.t1.mrna1.cds2;Name=Rr014948.t1;Parent=Rr014948.t1.mrna1;Target=Rr014948.t1 60 160 +
L1SC0000120	rubus_genome	CDS	159746	159917	100	+	1	ID=Rr014948.t1.mrna1.cds3;Name=Rr014948.t1;Parent=Rr014948.t1.mrna1;Target=Rr014948.t1 161 332 +
L1SC0000120	rubus_genome	CDS	160508	160589	100	+	2	ID=Rr014948.t1.mrna1.cds4;Name=Rr014948.t1;Parent=Rr014948.t1.mrna1;Target=Rr014948.t1 333 414 +
L1SC0000120	rubus_genome	CDS	160759	161025	100	+	0	ID=Rr014948.t1.mrna1.cds5;Name=Rr014948.t1;Parent=Rr014948.t1.mrna1;Target=Rr014948.t1 415 681 +
L1SC0000120	rubus_genome	CDS	161144	161229	100	+	0	ID=Rr014948.t1.mrna1.cds6;Name=Rr014948.t1;Parent=Rr014948.t1.mrna1;Target=Rr014948.t1 682 767 +
L1SC0000120	rubus_genome	CDS	161393	161567	100	+	2	ID=Rr014948.t1.mrna1.cds7;Name=Rr014948.t1;Parent=Rr014948.t1.mrna1;Target=Rr014948.t1 768 942 +
L1SC0000120	rubus_genome	gene	190121	194448	.	+	.	ID=Rr014949.t1.path1;Name=Rr014949.t1
L1SC0000120	rubus_genome	mRNA	190121	194448	.	+	.	ID=Rr014949.t1.mrna1;Name=Rr014949.t1;Parent=Rr014949.t1.path1;coverage=100.0;identity=100.0;matches=1527;mismatches=0;indels=0;unknowns=0
L1SC0000120	rubus_genome	exon	190121	190461	100	+	.	ID=Rr014949.t1.mrna1.exon1;Name=Rr014949.t1;Parent=Rr014949.t1.mrna1;Target=Rr014949.t1 1 341 +
L1SC0000120	rubus_genome	exon	190821	190905	100	+	.	ID=Rr014949.t1.mrna1.exon2;Name=Rr014949.t1;Parent=Rr014949.t1.mrna1;Target=Rr014949.t1 342 426 +
L1SC0000120	rubus_genome	exon	191526	191666	100	+	.	ID=Rr014949.t1.mrna1.exon3;Name=Rr014949.t1;Parent=Rr014949.t1.mrna1;Target=Rr014949.t1 427 567 +
L1SC0000120	rubus_genome	exon	191774	191892	100	+	.	ID=Rr014949.t1.mrna1.exon4;Name=Rr014949.t1;Parent=Rr014949.t1.mrna1;Target=Rr014949.t1 568 686 +
L1SC0000120	rubus_genome	exon	191972	192068	100	+	.	ID=Rr014949.t1.mrna1.exon5;Name=Rr014949.t1;Parent=Rr014949.t1.mrna1;Target=Rr014949.t1 687 783 +
L1SC0000120	rubus_genome	exon	192668	192840	100	+	.	ID=Rr014949.t1.mrna1.exon6;Name=Rr014949.t1;Parent=Rr014949.t1.mrna1;Target=Rr014949.t1 784 956 +
L1SC0000120	rubus_genome	exon	192946	193012	100	+	.	ID=Rr014949.t1.mrna1.exon7;Name=Rr014949.t1;Parent=Rr014949.t1.mrna1;Target=Rr014949.t1 957 1023 +
L1SC0000120	rubus_genome	exon	193700	193858	100	+	.	ID=Rr014949.t1.mrna1.exon8;Name=Rr014949.t1;Parent=Rr014949.t1.mrna1;Target=Rr014949.t1 1024 1182 +
L1SC0000120	rubus_genome	exon	194104	194448	100	+	.	ID=Rr014949.t1.mrna1.exon9;Name=Rr014949.t1;Parent=Rr014949.t1.mrna1;Target=Rr014949.t1 1183 1527 +
L1SC0000120	rubus_genome	CDS	190121	190461	100	+	0	ID=Rr014949.t1.mrna1.cds1;Name=Rr014949.t1;Parent=Rr014949.t1.mrna1;Target=Rr014949.t1 1 341 +
L1SC0000120	rubus_genome	CDS	190821	190905	100	+	2	ID=Rr014949.t1.mrna1.cds2;Name=Rr014949.t1;Parent=Rr014949.t1.mrna1;Target=Rr014949.t1 342 426 +
L1SC0000120	rubus_genome	CDS	191526	191666	100	+	0	ID=Rr014949.t1.mrna1.cds3;Name=Rr014949.t1;Parent=Rr014949.t1.mrna1;Target=Rr014949.t1 427 567 +
L1SC0000120	rubus_genome	CDS	191774	191892	100	+	0	ID=Rr014949.t1.mrna1.cds4;Name=Rr014949.t1;Parent=Rr014949.t1.mrna1;Target=Rr014949.t1 568 686 +
L1SC0000120	rubus_genome	CDS	191972	192068	100	+	2	ID=Rr014949.t1.mrna1.cds5;Name=Rr014949.t1;Parent=Rr014949.t1.mrna1;Target=Rr014949.t1 687 783 +
L1SC0000120	rubus_genome	CDS	192668	192840	100	+	0	ID=Rr014949.t1.mrna1.cds6;Name=Rr014949.t1;Parent=Rr014949.t1.mrna1;Target=Rr014949.t1 784 956 +
L1SC0000120	rubus_genome	CDS	192946	193012	100	+	2	ID=Rr014949.t1.mrna1.cds7;Name=Rr014949.t1;Parent=Rr014949.t1.mrna1;Target=Rr014949.t1 957 1023 +
L1SC0000120	rubus_genome	CDS	193700	193858	100	+	0	ID=Rr014949.t1.mrna1.cds8;Name=Rr014949.t1;Parent=Rr014949.t1.mrna1;Target=Rr014949.t1 1024 1182 +
L1SC0000120	rubus_genome	CDS	194104	194448	100	+	0	ID=Rr014949.t1.mrna1.cds9;Name=Rr014949.t1;Parent=Rr014949.t1.mrna1;Target=Rr014949.t1 1183 1527 +
L1SC0000120	rubus_genome	gene	201749	203765	.	+	.	ID=Rr014950.t1.path1;Name=Rr014950.t1
L1SC0000120	rubus_genome	mRNA	201749	203765	.	+	.	ID=Rr014950.t1.mrna1;Name=Rr014950.t1;Parent=Rr014950.t1.path1;coverage=100.0;identity=100.0;matches=903;mismatches=0;indels=0;unknowns=0
L1SC0000120	rubus_genome	exon	201749	201999	100	+	.	ID=Rr014950.t1.mrna1.exon1;Name=Rr014950.t1;Parent=Rr014950.t1.mrna1;Target=Rr014950.t1 1 251 +
L1SC0000120	rubus_genome	exon	202388	202831	100	+	.	ID=Rr014950.t1.mrna1.exon2;Name=Rr014950.t1;Parent=Rr014950.t1.mrna1;Target=Rr014950.t1 252 695 +
L1SC0000120	rubus_genome	exon	203449	203589	100	+	.	ID=Rr014950.t1.mrna1.exon3;Name=Rr014950.t1;Parent=Rr014950.t1.mrna1;Target=Rr014950.t1 696 836 +
L1SC0000120	rubus_genome	exon	203699	203765	100	+	.	ID=Rr014950.t1.mrna1.exon4;Name=Rr014950.t1;Parent=Rr014950.t1.mrna1;Target=Rr014950.t1 837 903 +
L1SC0000120	rubus_genome	CDS	201749	201999	100	+	0	ID=Rr014950.t1.mrna1.cds1;Name=Rr014950.t1;Parent=Rr014950.t1.mrna1;Target=Rr014950.t1 1 251 +
L1SC0000120	rubus_genome	CDS	202388	202831	100	+	2	ID=Rr014950.t1.mrna1.cds2;Name=Rr014950.t1;Parent=Rr014950.t1.mrna1;Target=Rr014950.t1 252 695 +
L1SC0000120	rubus_genome	CDS	203449	203589	100	+	2	ID=Rr014950.t1.mrna1.cds3;Name=Rr014950.t1;Parent=Rr014950.t1.mrna1;Target=Rr014950.t1 696 836 +
L1SC0000120	rubus_genome	CDS	203699	203765	100	+	2	ID=Rr014950.t1.mrna1.cds4;Name=Rr014950.t1;Parent=Rr014950.t1.mrna1;Target=Rr014950.t1 837 903 +
L1SC0000120	rubus_genome	gene	210878	212217	.	-	.	ID=Rr014953.t1.path1;Name=Rr014953.t1
L1SC0000120	rubus_genome	mRNA	210878	212217	.	-	.	ID=Rr014953.t1.mrna1;Name=Rr014953.t1;Parent=Rr014953.t1.path1;coverage=100.0;identity=100.0;matches=792;mismatches=0;indels=0;unknowns=0
L1SC0000120	rubus_genome	exon	211973	212217	100	-	.	ID=Rr014953.t1.mrna1.exon1;Name=Rr014953.t1;Parent=Rr014953.t1.mrna1;Target=Rr014953.t1 1 245 +
L1SC0000120	rubus_genome	exon	211559	211697	100	-	.	ID=Rr014953.t1.mrna1.exon2;Name=Rr014953.t1;Parent=Rr014953.t1.mrna1;Target=Rr014953.t1 246 384 +
L1SC0000120	rubus_genome	exon	210878	211285	100	-	.	ID=Rr014953.t1.mrna1.exon3;Name=Rr014953.t1;Parent=Rr014953.t1.mrna1;Target=Rr014953.t1 385 792 +
L1SC0000120	rubus_genome	CDS	211973	212217	100	-	0	ID=Rr014953.t1.mrna1.cds1;Name=Rr014953.t1;Parent=Rr014953.t1.mrna1;Target=Rr014953.t1 1 245 +
L1SC0000120	rubus_genome	CDS	211559	211697	100	-	2	ID=Rr014953.t1.mrna1.cds2;Name=Rr014953.t1;Parent=Rr014953.t1.mrna1;Target=Rr014953.t1 246 384 +
L1SC0000120	rubus_genome	CDS	210878	211285	100	-	0	ID=Rr014953.t1.mrna1.cds3;Name=Rr014953.t1;Parent=Rr014953.t1.mrna1;Target=Rr014953.t1 385 792 +
L1SC0000120	rubus_genome	gene	225274	228877	.	-	.	ID=Rr014954.t1.path1;Name=Rr014954.t1
L1SC0000120	rubus_genome	mRNA	225274	228877	.	-	.	ID=Rr014954.t1.mrna1;Name=Rr014954.t1;Parent=Rr014954.t1.path1;coverage=100.0;identity=100.0;matches=2328;mismatches=0;indels=0;unknowns=0
L1SC0000120	rubus_genome	exon	228572	228877	100	-	.	ID=Rr014954.t1.mrna1.exon1;Name=Rr014954.t1;Parent=Rr014954.t1.mrna1;Target=Rr014954.t1 1 306 +
L1SC0000120	rubus_genome	exon	228267	228479	100	-	.	ID=Rr014954.t1.mrna1.exon2;Name=Rr014954.t1;Parent=Rr014954.t1.mrna1;Target=Rr014954.t1 307 519 +
L1SC0000120	rubus_genome	exon	228069	228161	100	-	.	ID=Rr014954.t1.mrna1.exon3;Name=Rr014954.t1;Parent=Rr014954.t1.mrna1;Target=Rr014954.t1 520 612 +
L1SC0000120	rubus_genome	exon	227868	227984	100	-	.	ID=Rr014954.t1.mrna1.exon4;Name=Rr014954.t1;Parent=Rr014954.t1.mrna1;Target=Rr014954.t1 613 729 +
L1SC0000120	rubus_genome	exon	227255	227722	100	-	.	ID=Rr014954.t1.mrna1.exon5;Name=Rr014954.t1;Parent=Rr014954.t1.mrna1;Target=Rr014954.t1 730 1197 +
L1SC0000120	rubus_genome	exon	227055	227156	100	-	.	ID=Rr014954.t1.mrna1.exon6;Name=Rr014954.t1;Parent=Rr014954.t1.mrna1;Target=Rr014954.t1 1198 1299 +
L1SC0000120	rubus_genome	exon	226729	226977	100	-	.	ID=Rr014954.t1.mrna1.exon7;Name=Rr014954.t1;Parent=Rr014954.t1.mrna1;Target=Rr014954.t1 1300 1548 +
L1SC0000120	rubus_genome	exon	226360	226604	100	-	.	ID=Rr014954.t1.mrna1.exon8;Name=Rr014954.t1;Parent=Rr014954.t1.mrna1;Target=Rr014954.t1 1549 1793 +
L1SC0000120	rubus_genome	exon	226099	226266	100	-	.	ID=Rr014954.t1.mrna1.exon9;Name=Rr014954.t1;Parent=Rr014954.t1.mrna1;Target=Rr014954.t1 1794 1961 +
L1SC0000120	rubus_genome	exon	225904	226011	100	-	.	ID=Rr014954.t1.mrna1.exon10;Name=Rr014954.t1;Parent=Rr014954.t1.mrna1;Target=Rr014954.t1 1962 2069 +
L1SC0000120	rubus_genome	exon	225744	225813	100	-	.	ID=Rr014954.t1.mrna1.exon11;Name=Rr014954.t1;Parent=Rr014954.t1.mrna1;Target=Rr014954.t1 2070 2139 +
L1SC0000120	rubus_genome	exon	225547	225642	100	-	.	ID=Rr014954.t1.mrna1.exon12;Name=Rr014954.t1;Parent=Rr014954.t1.mrna1;Target=Rr014954.t1 2140 2235 +
L1SC0000120	rubus_genome	exon	225274	225366	100	-	.	ID=Rr014954.t1.mrna1.exon13;Name=Rr014954.t1;Parent=Rr014954.t1.mrna1;Target=Rr014954.t1 2236 2328 +
L1SC0000120	rubus_genome	CDS	228572	228877	100	-	0	ID=Rr014954.t1.mrna1.cds1;Name=Rr014954.t1;Parent=Rr014954.t1.mrna1;Target=Rr014954.t1 1 306 +
L1SC0000120	rubus_genome	CDS	228267	228479	100	-	0	ID=Rr014954.t1.mrna1.cds2;Name=Rr014954.t1;Parent=Rr014954.t1.mrna1;Target=Rr014954.t1 307 519 +
L1SC0000120	rubus_genome	CDS	228069	228161	100	-	0	ID=Rr014954.t1.mrna1.cds3;Name=Rr014954.t1;Parent=Rr014954.t1.mrna1;Target=Rr014954.t1 520 612 +
L1SC0000120	rubus_genome	CDS	227868	227984	100	-	0	ID=Rr014954.t1.mrna1.cds4;Name=Rr014954.t1;Parent=Rr014954.t1.mrna1;Target=Rr014954.t1 613 729 +
L1SC0000120	rubus_genome	CDS	227255	227722	100	-	0	ID=Rr014954.t1.mrna1.cds5;Name=Rr014954.t1;Parent=Rr014954.t1.mrna1;Target=Rr014954.t1 730 1197 +
L1SC0000120	rubus_genome	CDS	227055	227156	100	-	0	ID=Rr014954.t1.mrna1.cds6;Name=Rr014954.t1;Parent=Rr014954.t1.mrna1;Target=Rr014954.t1 1198 1299 +
L1SC0000120	rubus_genome	CDS	226729	226977	100	-	0	ID=Rr014954.t1.mrna1.cds7;Name=Rr014954.t1;Parent=Rr014954.t1.mrna1;Target=Rr014954.t1 1300 1548 +
L1SC0000120	rubus_genome	CDS	226360	226604	100	-	0	ID=Rr014954.t1.mrna1.cds8;Name=Rr014954.t1;Parent=Rr014954.t1.mrna1;Target=Rr014954.t1 1549 1793 +
L1SC0000120	rubus_genome	CDS	226099	226266	100	-	2	ID=Rr014954.t1.mrna1.cds9;Name=Rr014954.t1;Parent=Rr014954.t1.mrna1;Target=Rr014954.t1 1794 1961 +
L1SC0000120	rubus_genome	CDS	225904	226011	100	-	2	ID=Rr014954.t1.mrna1.cds10;Name=Rr014954.t1;Parent=Rr014954.t1.mrna1;Target=Rr014954.t1 1962 2069 +
L1SC0000120	rubus_genome	CDS	225744	225813	100	-	2	ID=Rr014954.t1.mrna1.cds11;Name=Rr014954.t1;Parent=Rr014954.t1.mrna1;Target=Rr014954.t1 2070 2139 +
L1SC0000120	rubus_genome	CDS	225547	225642	100	-	0	ID=Rr014954.t1.mrna1.cds12;Name=Rr014954.t1;Parent=Rr014954.t1.mrna1;Target=Rr014954.t1 2140 2235 +
L1SC0000120	rubus_genome	CDS	225274	225366	100	-	0	ID=Rr014954.t1.mrna1.cds13;Name=Rr014954.t1;Parent=Rr014954.t1.mrna1;Target=Rr014954.t1 2236 2328 +
L3SC0000068	rubus_genome	gene	544405	546225	.	+	.	ID=Rr014956.t1.path1;Name=Rr014956.t1
L3SC0000068	rubus_genome	mRNA	544405	546225	.	+	.	ID=Rr014956.t1.mrna1;Name=Rr014956.t1;Parent=Rr014956.t1.path1;coverage=100.0;identity=98.5;matches=1805;mismatches=13;indels=15;unknowns=0
L3SC0000068	rubus_genome	exon	544405	546225	98	+	.	ID=Rr014956.t1.mrna1.exon1;Name=Rr014956.t1;Parent=Rr014956.t1.mrna1;Target=Rr014956.t1 1830 1 .
L3SC0000068	rubus_genome	CDS	544405	546225	98	+	0	ID=Rr014956.t1.mrna1.cds1;Name=Rr014956.t1;Parent=Rr014956.t1.mrna1;Target=Rr014956.t1 1830 1 .
L2SC0000120	rubus_genome	gene	5792	8018	.	-	.	ID=Rr014957.t1.path1;Name=Rr014957.t1
L2SC0000120	rubus_genome	mRNA	5792	8018	.	-	.	ID=Rr014957.t1.mrna1;Name=Rr014957.t1;Parent=Rr014957.t1.path1;coverage=100.0;identity=100.0;matches=480;mismatches=0;indels=0;unknowns=0
L2SC0000120	rubus_genome	exon	7873	8018	100	-	.	ID=Rr014957.t1.mrna1.exon1;Name=Rr014957.t1;Parent=Rr014957.t1.mrna1;Target=Rr014957.t1 1 146 +
L2SC0000120	rubus_genome	exon	7740	7797	100	-	.	ID=Rr014957.t1.mrna1.exon2;Name=Rr014957.t1;Parent=Rr014957.t1.mrna1;Target=Rr014957.t1 147 204 +
L2SC0000120	rubus_genome	exon	6948	7037	100	-	.	ID=Rr014957.t1.mrna1.exon3;Name=Rr014957.t1;Parent=Rr014957.t1.mrna1;Target=Rr014957.t1 205 294 +
L2SC0000120	rubus_genome	exon	5984	6101	100	-	.	ID=Rr014957.t1.mrna1.exon4;Name=Rr014957.t1;Parent=Rr014957.t1.mrna1;Target=Rr014957.t1 295 412 +
L2SC0000120	rubus_genome	exon	5792	5859	100	-	.	ID=Rr014957.t1.mrna1.exon5;Name=Rr014957.t1;Parent=Rr014957.t1.mrna1;Target=Rr014957.t1 413 480 +
L2SC0000120	rubus_genome	CDS	7873	8018	100	-	0	ID=Rr014957.t1.mrna1.cds1;Name=Rr014957.t1;Parent=Rr014957.t1.mrna1;Target=Rr014957.t1 1 146 +
L2SC0000120	rubus_genome	CDS	7740	7797	100	-	2	ID=Rr014957.t1.mrna1.cds2;Name=Rr014957.t1;Parent=Rr014957.t1.mrna1;Target=Rr014957.t1 147 204 +
L2SC0000120	rubus_genome	CDS	6948	7037	100	-	0	ID=Rr014957.t1.mrna1.cds3;Name=Rr014957.t1;Parent=Rr014957.t1.mrna1;Target=Rr014957.t1 205 294 +
L2SC0000120	rubus_genome	CDS	5984	6101	100	-	0	ID=Rr014957.t1.mrna1.cds4;Name=Rr014957.t1;Parent=Rr014957.t1.mrna1;Target=Rr014957.t1 295 412 +
L2SC0000120	rubus_genome	CDS	5792	5859	100	-	1	ID=Rr014957.t1.mrna1.cds5;Name=Rr014957.t1;Parent=Rr014957.t1.mrna1;Target=Rr014957.t1 413 480 +
L2SC0000120	rubus_genome	gene	34549	34953	.	+	.	ID=Rr014959.t1.path1;Name=Rr014959.t1
L2SC0000120	rubus_genome	mRNA	34549	34953	.	+	.	ID=Rr014959.t1.mrna1;Name=Rr014959.t1;Parent=Rr014959.t1.path1;coverage=100.0;identity=100.0;matches=405;mismatches=0;indels=0;unknowns=0
L2SC0000120	rubus_genome	exon	34549	34953	100	+	.	ID=Rr014959.t1.mrna1.exon1;Name=Rr014959.t1;Parent=Rr014959.t1.mrna1;Target=Rr014959.t1 405 1 .
L2SC0000120	rubus_genome	CDS	34549	34953	100	+	0	ID=Rr014959.t1.mrna1.cds1;Name=Rr014959.t1;Parent=Rr014959.t1.mrna1;Target=Rr014959.t1 405 1 .
L2SC0000120	rubus_genome	gene	44526	47194	.	-	.	ID=Rr014961.t1.path1;Name=Rr014961.t1
L2SC0000120	rubus_genome	mRNA	44526	47194	.	-	.	ID=Rr014961.t1.mrna1;Name=Rr014961.t1;Parent=Rr014961.t1.path1;coverage=100.0;identity=100.0;matches=1554;mismatches=0;indels=0;unknowns=0
L2SC0000120	rubus_genome	exon	46687	47194	100	-	.	ID=Rr014961.t1.mrna1.exon1;Name=Rr014961.t1;Parent=Rr014961.t1.mrna1;Target=Rr014961.t1 1 508 +
L2SC0000120	rubus_genome	exon	45261	45661	100	-	.	ID=Rr014961.t1.mrna1.exon2;Name=Rr014961.t1;Parent=Rr014961.t1.mrna1;Target=Rr014961.t1 509 909 +
L2SC0000120	rubus_genome	exon	44526	45170	100	-	.	ID=Rr014961.t1.mrna1.exon3;Name=Rr014961.t1;Parent=Rr014961.t1.mrna1;Target=Rr014961.t1 910 1554 +
L2SC0000120	rubus_genome	CDS	46687	47194	100	-	0	ID=Rr014961.t1.mrna1.cds1;Name=Rr014961.t1;Parent=Rr014961.t1.mrna1;Target=Rr014961.t1 1 508 +
L2SC0000120	rubus_genome	CDS	45261	45661	100	-	1	ID=Rr014961.t1.mrna1.cds2;Name=Rr014961.t1;Parent=Rr014961.t1.mrna1;Target=Rr014961.t1 509 909 +
L2SC0000120	rubus_genome	CDS	44526	45170	100	-	0	ID=Rr014961.t1.mrna1.cds3;Name=Rr014961.t1;Parent=Rr014961.t1.mrna1;Target=Rr014961.t1 910 1554 +
L2SC0000120	rubus_genome	gene	47655	49820	.	+	.	ID=Rr014962.t1.path1;Name=Rr014962.t1
L2SC0000120	rubus_genome	mRNA	47655	49820	.	+	.	ID=Rr014962.t1.mrna1;Name=Rr014962.t1;Parent=Rr014962.t1.path1;coverage=100.0;identity=100.0;matches=207;mismatches=0;indels=0;unknowns=0
L2SC0000120	rubus_genome	exon	47655	47706	100	+	.	ID=Rr014962.t1.mrna1.exon1;Name=Rr014962.t1;Parent=Rr014962.t1.mrna1;Target=Rr014962.t1 1 52 +
L2SC0000120	rubus_genome	exon	49666	49820	100	+	.	ID=Rr014962.t1.mrna1.exon2;Name=Rr014962.t1;Parent=Rr014962.t1.mrna1;Target=Rr014962.t1 53 207 +
L2SC0000120	rubus_genome	CDS	47655	47706	100	+	0	ID=Rr014962.t1.mrna1.cds1;Name=Rr014962.t1;Parent=Rr014962.t1.mrna1;Target=Rr014962.t1 1 52 +
L2SC0000120	rubus_genome	CDS	49666	49820	100	+	1	ID=Rr014962.t1.mrna1.cds2;Name=Rr014962.t1;Parent=Rr014962.t1.mrna1;Target=Rr014962.t1 53 207 +
L2SC0000120	rubus_genome	gene	58779	61258	.	+	.	ID=Rr014963.t1.path1;Name=Rr014963.t1
L2SC0000120	rubus_genome	mRNA	58779	61258	.	+	.	ID=Rr014963.t1.mrna1;Name=Rr014963.t1;Parent=Rr014963.t1.path1;coverage=100.0;identity=100.0;matches=1548;mismatches=0;indels=0;unknowns=0
L2SC0000120	rubus_genome	exon	58779	58929	100	+	.	ID=Rr014963.t1.mrna1.exon1;Name=Rr014963.t1;Parent=Rr014963.t1.mrna1;Target=Rr014963.t1 1 151 +
L2SC0000120	rubus_genome	exon	59104	59454	100	+	.	ID=Rr014963.t1.mrna1.exon2;Name=Rr014963.t1;Parent=Rr014963.t1.mrna1;Target=Rr014963.t1 152 502 +
L2SC0000120	rubus_genome	exon	60213	61258	100	+	.	ID=Rr014963.t1.mrna1.exon3;Name=Rr014963.t1;Parent=Rr014963.t1.mrna1;Target=Rr014963.t1 503 1548 +
L2SC0000120	rubus_genome	CDS	58779	58929	100	+	0	ID=Rr014963.t1.mrna1.cds1;Name=Rr014963.t1;Parent=Rr014963.t1.mrna1;Target=Rr014963.t1 1 151 +
L2SC0000120	rubus_genome	CDS	59104	59454	100	+	1	ID=Rr014963.t1.mrna1.cds2;Name=Rr014963.t1;Parent=Rr014963.t1.mrna1;Target=Rr014963.t1 152 502 +
L2SC0000120	rubus_genome	CDS	60213	61258	100	+	1	ID=Rr014963.t1.mrna1.cds3;Name=Rr014963.t1;Parent=Rr014963.t1.mrna1;Target=Rr014963.t1 503 1548 +
L2SC0000120	rubus_genome	gene	65283	65737	.	+	.	ID=Rr014964.t1.path1;Name=Rr014964.t1
L2SC0000120	rubus_genome	mRNA	65283	65737	.	+	.	ID=Rr014964.t1.mrna1;Name=Rr014964.t1;Parent=Rr014964.t1.path1;coverage=100.0;identity=100.0;matches=336;mismatches=0;indels=0;unknowns=0
L2SC0000120	rubus_genome	exon	65283	65557	100	+	.	ID=Rr014964.t1.mrna1.exon1;Name=Rr014964.t1;Parent=Rr014964.t1.mrna1;Target=Rr014964.t1 1 275 +
L2SC0000120	rubus_genome	exon	65677	65737	100	+	.	ID=Rr014964.t1.mrna1.exon2;Name=Rr014964.t1;Parent=Rr014964.t1.mrna1;Target=Rr014964.t1 276 336 +
L2SC0000120	rubus_genome	CDS	65283	65557	100	+	0	ID=Rr014964.t1.mrna1.cds1;Name=Rr014964.t1;Parent=Rr014964.t1.mrna1;Target=Rr014964.t1 1 275 +
L2SC0000120	rubus_genome	CDS	65677	65737	100	+	2	ID=Rr014964.t1.mrna1.cds2;Name=Rr014964.t1;Parent=Rr014964.t1.mrna1;Target=Rr014964.t1 276 336 +
L2SC0000120	rubus_genome	gene	73698	75544	.	-	.	ID=Rr014965.t1.path1;Name=Rr014965.t1
L2SC0000120	rubus_genome	mRNA	73698	75544	.	-	.	ID=Rr014965.t1.mrna1;Name=Rr014965.t1;Parent=Rr014965.t1.path1;coverage=100.0;identity=100.0;matches=459;mismatches=0;indels=0;unknowns=0
L2SC0000120	rubus_genome	exon	75459	75544	100	-	.	ID=Rr014965.t1.mrna1.exon1;Name=Rr014965.t1;Parent=Rr014965.t1.mrna1;Target=Rr014965.t1 1 86 +
L2SC0000120	rubus_genome	exon	73698	74070	100	-	.	ID=Rr014965.t1.mrna1.exon2;Name=Rr014965.t1;Parent=Rr014965.t1.mrna1;Target=Rr014965.t1 87 459 +
L2SC0000120	rubus_genome	CDS	75459	75544	100	-	0	ID=Rr014965.t1.mrna1.cds1;Name=Rr014965.t1;Parent=Rr014965.t1.mrna1;Target=Rr014965.t1 1 86 +
L2SC0000120	rubus_genome	CDS	73698	74070	100	-	2	ID=Rr014965.t1.mrna1.cds2;Name=Rr014965.t1;Parent=Rr014965.t1.mrna1;Target=Rr014965.t1 87 459 +
L2SC0000120	rubus_genome	gene	81585	83597	.	+	.	ID=Rr014966.t1.path1;Name=Rr014966.t1
L2SC0000120	rubus_genome	mRNA	81585	83597	.	+	.	ID=Rr014966.t1.mrna1;Name=Rr014966.t1;Parent=Rr014966.t1.path1;coverage=100.0;identity=100.0;matches=1773;mismatches=0;indels=0;unknowns=0
L2SC0000120	rubus_genome	exon	81585	81956	100	+	.	ID=Rr014966.t1.mrna1.exon1;Name=Rr014966.t1;Parent=Rr014966.t1.mrna1;Target=Rr014966.t1 1 372 +
L2SC0000120	rubus_genome	exon	82043	83130	100	+	.	ID=Rr014966.t1.mrna1.exon2;Name=Rr014966.t1;Parent=Rr014966.t1.mrna1;Target=Rr014966.t1 373 1460 +
L2SC0000120	rubus_genome	exon	83285	83597	100	+	.	ID=Rr014966.t1.mrna1.exon3;Name=Rr014966.t1;Parent=Rr014966.t1.mrna1;Target=Rr014966.t1 1461 1773 +
L2SC0000120	rubus_genome	CDS	81585	81956	100	+	0	ID=Rr014966.t1.mrna1.cds1;Name=Rr014966.t1;Parent=Rr014966.t1.mrna1;Target=Rr014966.t1 1 372 +
L2SC0000120	rubus_genome	CDS	82043	83130	100	+	0	ID=Rr014966.t1.mrna1.cds2;Name=Rr014966.t1;Parent=Rr014966.t1.mrna1;Target=Rr014966.t1 373 1460 +
L2SC0000120	rubus_genome	CDS	83285	83597	100	+	2	ID=Rr014966.t1.mrna1.cds3;Name=Rr014966.t1;Parent=Rr014966.t1.mrna1;Target=Rr014966.t1 1461 1773 +
L2SC0000120	rubus_genome	gene	104235	105488	.	+	.	ID=Rr014967.t1.path1;Name=Rr014967.t1
L2SC0000120	rubus_genome	mRNA	104235	105488	.	+	.	ID=Rr014967.t1.mrna1;Name=Rr014967.t1;Parent=Rr014967.t1.path1;coverage=100.0;identity=100.0;matches=1179;mismatches=0;indels=0;unknowns=0
L2SC0000120	rubus_genome	exon	104235	104684	100	+	.	ID=Rr014967.t1.mrna1.exon1;Name=Rr014967.t1;Parent=Rr014967.t1.mrna1;Target=Rr014967.t1 1 450 +
L2SC0000120	rubus_genome	exon	104760	105488	100	+	.	ID=Rr014967.t1.mrna1.exon2;Name=Rr014967.t1;Parent=Rr014967.t1.mrna1;Target=Rr014967.t1 451 1179 +
L2SC0000120	rubus_genome	CDS	104235	104684	100	+	0	ID=Rr014967.t1.mrna1.cds1;Name=Rr014967.t1;Parent=Rr014967.t1.mrna1;Target=Rr014967.t1 1 450 +
L2SC0000120	rubus_genome	CDS	104760	105488	100	+	0	ID=Rr014967.t1.mrna1.cds2;Name=Rr014967.t1;Parent=Rr014967.t1.mrna1;Target=Rr014967.t1 451 1179 +
L3SC0000120	rubus_genome	gene	3944	13903	.	+	.	ID=Rr014968.t1.path1;Name=Rr014968.t1
L3SC0000120	rubus_genome	mRNA	3944	13903	.	+	.	ID=Rr014968.t1.mrna1;Name=Rr014968.t1;Parent=Rr014968.t1.path1;coverage=100.0;identity=100.0;matches=4479;mismatches=0;indels=0;unknowns=0
L3SC0000120	rubus_genome	exon	3944	4293	100	+	.	ID=Rr014968.t1.mrna1.exon1;Name=Rr014968.t1;Parent=Rr014968.t1.mrna1;Target=Rr014968.t1 1 350 +
L3SC0000120	rubus_genome	exon	4392	4821	100	+	.	ID=Rr014968.t1.mrna1.exon2;Name=Rr014968.t1;Parent=Rr014968.t1.mrna1;Target=Rr014968.t1 351 780 +
L3SC0000120	rubus_genome	exon	5099	5353	100	+	.	ID=Rr014968.t1.mrna1.exon3;Name=Rr014968.t1;Parent=Rr014968.t1.mrna1;Target=Rr014968.t1 781 1035 +
L3SC0000120	rubus_genome	exon	5447	5659	100	+	.	ID=Rr014968.t1.mrna1.exon4;Name=Rr014968.t1;Parent=Rr014968.t1.mrna1;Target=Rr014968.t1 1036 1248 +
L3SC0000120	rubus_genome	exon	5867	5998	100	+	.	ID=Rr014968.t1.mrna1.exon5;Name=Rr014968.t1;Parent=Rr014968.t1.mrna1;Target=Rr014968.t1 1249 1380 +
L3SC0000120	rubus_genome	exon	6084	6213	100	+	.	ID=Rr014968.t1.mrna1.exon6;Name=Rr014968.t1;Parent=Rr014968.t1.mrna1;Target=Rr014968.t1 1381 1510 +
L3SC0000120	rubus_genome	exon	6325	6371	100	+	.	ID=Rr014968.t1.mrna1.exon7;Name=Rr014968.t1;Parent=Rr014968.t1.mrna1;Target=Rr014968.t1 1511 1557 +
L3SC0000120	rubus_genome	exon	6447	6548	100	+	.	ID=Rr014968.t1.mrna1.exon8;Name=Rr014968.t1;Parent=Rr014968.t1.mrna1;Target=Rr014968.t1 1558 1659 +
L3SC0000120	rubus_genome	exon	6658	6765	100	+	.	ID=Rr014968.t1.mrna1.exon9;Name=Rr014968.t1;Parent=Rr014968.t1.mrna1;Target=Rr014968.t1 1660 1767 +
L3SC0000120	rubus_genome	exon	7064	7206	100	+	.	ID=Rr014968.t1.mrna1.exon10;Name=Rr014968.t1;Parent=Rr014968.t1.mrna1;Target=Rr014968.t1 1768 1910 +
L3SC0000120	rubus_genome	exon	7305	7399	100	+	.	ID=Rr014968.t1.mrna1.exon11;Name=Rr014968.t1;Parent=Rr014968.t1.mrna1;Target=Rr014968.t1 1911 2005 +
L3SC0000120	rubus_genome	exon	7511	7589	100	+	.	ID=Rr014968.t1.mrna1.exon12;Name=Rr014968.t1;Parent=Rr014968.t1.mrna1;Target=Rr014968.t1 2006 2084 +
L3SC0000120	rubus_genome	exon	7696	7747	100	+	.	ID=Rr014968.t1.mrna1.exon13;Name=Rr014968.t1;Parent=Rr014968.t1.mrna1;Target=Rr014968.t1 2085 2136 +
L3SC0000120	rubus_genome	exon	7833	7913	100	+	.	ID=Rr014968.t1.mrna1.exon14;Name=Rr014968.t1;Parent=Rr014968.t1.mrna1;Target=Rr014968.t1 2137 2217 +
L3SC0000120	rubus_genome	exon	8201	8296	100	+	.	ID=Rr014968.t1.mrna1.exon15;Name=Rr014968.t1;Parent=Rr014968.t1.mrna1;Target=Rr014968.t1 2218 2313 +
L3SC0000120	rubus_genome	exon	8387	8490	100	+	.	ID=Rr014968.t1.mrna1.exon16;Name=Rr014968.t1;Parent=Rr014968.t1.mrna1;Target=Rr014968.t1 2314 2417 +
L3SC0000120	rubus_genome	exon	9015	9495	100	+	.	ID=Rr014968.t1.mrna1.exon17;Name=Rr014968.t1;Parent=Rr014968.t1.mrna1;Target=Rr014968.t1 2418 2898 +
L3SC0000120	rubus_genome	exon	10173	10208	100	+	.	ID=Rr014968.t1.mrna1.exon18;Name=Rr014968.t1;Parent=Rr014968.t1.mrna1;Target=Rr014968.t1 2899 2934 +
L3SC0000120	rubus_genome	exon	10296	10497	100	+	.	ID=Rr014968.t1.mrna1.exon19;Name=Rr014968.t1;Parent=Rr014968.t1.mrna1;Target=Rr014968.t1 2935 3136 +
L3SC0000120	rubus_genome	exon	10585	10718	100	+	.	ID=Rr014968.t1.mrna1.exon20;Name=Rr014968.t1;Parent=Rr014968.t1.mrna1;Target=Rr014968.t1 3137 3270 +
L3SC0000120	rubus_genome	exon	10800	10980	100	+	.	ID=Rr014968.t1.mrna1.exon21;Name=Rr014968.t1;Parent=Rr014968.t1.mrna1;Target=Rr014968.t1 3271 3451 +
L3SC0000120	rubus_genome	exon	11079	11308	100	+	.	ID=Rr014968.t1.mrna1.exon22;Name=Rr014968.t1;Parent=Rr014968.t1.mrna1;Target=Rr014968.t1 3452 3681 +
L3SC0000120	rubus_genome	exon	11423	11518	100	+	.	ID=Rr014968.t1.mrna1.exon23;Name=Rr014968.t1;Parent=Rr014968.t1.mrna1;Target=Rr014968.t1 3682 3777 +
L3SC0000120	rubus_genome	exon	12072	12161	100	+	.	ID=Rr014968.t1.mrna1.exon24;Name=Rr014968.t1;Parent=Rr014968.t1.mrna1;Target=Rr014968.t1 3778 3867 +
L3SC0000120	rubus_genome	exon	12239	12271	100	+	.	ID=Rr014968.t1.mrna1.exon25;Name=Rr014968.t1;Parent=Rr014968.t1.mrna1;Target=Rr014968.t1 3868 3900 +
L3SC0000120	rubus_genome	exon	12347	12481	100	+	.	ID=Rr014968.t1.mrna1.exon26;Name=Rr014968.t1;Parent=Rr014968.t1.mrna1;Target=Rr014968.t1 3901 4035 +
L3SC0000120	rubus_genome	exon	12611	12671	100	+	.	ID=Rr014968.t1.mrna1.exon27;Name=Rr014968.t1;Parent=Rr014968.t1.mrna1;Target=Rr014968.t1 4036 4096 +
L3SC0000120	rubus_genome	exon	12745	12800	100	+	.	ID=Rr014968.t1.mrna1.exon28;Name=Rr014968.t1;Parent=Rr014968.t1.mrna1;Target=Rr014968.t1 4097 4152 +
L3SC0000120	rubus_genome	exon	12895	12951	100	+	.	ID=Rr014968.t1.mrna1.exon29;Name=Rr014968.t1;Parent=Rr014968.t1.mrna1;Target=Rr014968.t1 4153 4209 +
L3SC0000120	rubus_genome	exon	13072	13192	100	+	.	ID=Rr014968.t1.mrna1.exon30;Name=Rr014968.t1;Parent=Rr014968.t1.mrna1;Target=Rr014968.t1 4210 4330 +
L3SC0000120	rubus_genome	exon	13436	13484	100	+	.	ID=Rr014968.t1.mrna1.exon31;Name=Rr014968.t1;Parent=Rr014968.t1.mrna1;Target=Rr014968.t1 4331 4379 +
L3SC0000120	rubus_genome	exon	13571	13646	100	+	.	ID=Rr014968.t1.mrna1.exon32;Name=Rr014968.t1;Parent=Rr014968.t1.mrna1;Target=Rr014968.t1 4380 4455 +
L3SC0000120	rubus_genome	exon	13880	13903	100	+	.	ID=Rr014968.t1.mrna1.exon33;Name=Rr014968.t1;Parent=Rr014968.t1.mrna1;Target=Rr014968.t1 4456 4479 +
L3SC0000120	rubus_genome	CDS	3944	4293	100	+	0	ID=Rr014968.t1.mrna1.cds1;Name=Rr014968.t1;Parent=Rr014968.t1.mrna1;Target=Rr014968.t1 1 350 +
L3SC0000120	rubus_genome	CDS	4392	4821	100	+	2	ID=Rr014968.t1.mrna1.cds2;Name=Rr014968.t1;Parent=Rr014968.t1.mrna1;Target=Rr014968.t1 351 780 +
L3SC0000120	rubus_genome	CDS	5099	5353	100	+	0	ID=Rr014968.t1.mrna1.cds3;Name=Rr014968.t1;Parent=Rr014968.t1.mrna1;Target=Rr014968.t1 781 1035 +
L3SC0000120	rubus_genome	CDS	5447	5659	100	+	0	ID=Rr014968.t1.mrna1.cds4;Name=Rr014968.t1;Parent=Rr014968.t1.mrna1;Target=Rr014968.t1 1036 1248 +
L3SC0000120	rubus_genome	CDS	5867	5998	100	+	0	ID=Rr014968.t1.mrna1.cds5;Name=Rr014968.t1;Parent=Rr014968.t1.mrna1;Target=Rr014968.t1 1249 1380 +
L3SC0000120	rubus_genome	CDS	6084	6213	100	+	0	ID=Rr014968.t1.mrna1.cds6;Name=Rr014968.t1;Parent=Rr014968.t1.mrna1;Target=Rr014968.t1 1381 1510 +
L3SC0000120	rubus_genome	CDS	6325	6371	100	+	1	ID=Rr014968.t1.mrna1.cds7;Name=Rr014968.t1;Parent=Rr014968.t1.mrna1;Target=Rr014968.t1 1511 1557 +
L3SC0000120	rubus_genome	CDS	6447	6548	100	+	0	ID=Rr014968.t1.mrna1.cds8;Name=Rr014968.t1;Parent=Rr014968.t1.mrna1;Target=Rr014968.t1 1558 1659 +
L3SC0000120	rubus_genome	CDS	6658	6765	100	+	0	ID=Rr014968.t1.mrna1.cds9;Name=Rr014968.t1;Parent=Rr014968.t1.mrna1;Target=Rr014968.t1 1660 1767 +
L3SC0000120	rubus_genome	CDS	7064	7206	100	+	0	ID=Rr014968.t1.mrna1.cds10;Name=Rr014968.t1;Parent=Rr014968.t1.mrna1;Target=Rr014968.t1 1768 1910 +
L3SC0000120	rubus_genome	CDS	7305	7399	100	+	2	ID=Rr014968.t1.mrna1.cds11;Name=Rr014968.t1;Parent=Rr014968.t1.mrna1;Target=Rr014968.t1 1911 2005 +
L3SC0000120	rubus_genome	CDS	7511	7589	100	+	1	ID=Rr014968.t1.mrna1.cds12;Name=Rr014968.t1;Parent=Rr014968.t1.mrna1;Target=Rr014968.t1 2006 2084 +
L3SC0000120	rubus_genome	CDS	7696	7747	100	+	2	ID=Rr014968.t1.mrna1.cds13;Name=Rr014968.t1;Parent=Rr014968.t1.mrna1;Target=Rr014968.t1 2085 2136 +
L3SC0000120	rubus_genome	CDS	7833	7913	100	+	0	ID=Rr014968.t1.mrna1.cds14;Name=Rr014968.t1;Parent=Rr014968.t1.mrna1;Target=Rr014968.t1 2137 2217 +
L3SC0000120	rubus_genome	CDS	8201	8296	100	+	0	ID=Rr014968.t1.mrna1.cds15;Name=Rr014968.t1;Parent=Rr014968.t1.mrna1;Target=Rr014968.t1 2218 2313 +
L3SC0000120	rubus_genome	CDS	8387	8490	100	+	0	ID=Rr014968.t1.mrna1.cds16;Name=Rr014968.t1;Parent=Rr014968.t1.mrna1;Target=Rr014968.t1 2314 2417 +
L3SC0000120	rubus_genome	CDS	9015	9495	100	+	2	ID=Rr014968.t1.mrna1.cds17;Name=Rr014968.t1;Parent=Rr014968.t1.mrna1;Target=Rr014968.t1 2418 2898 +
L3SC0000120	rubus_genome	CDS	10173	10208	100	+	0	ID=Rr014968.t1.mrna1.cds18;Name=Rr014968.t1;Parent=Rr014968.t1.mrna1;Target=Rr014968.t1 2899 2934 +
L3SC0000120	rubus_genome	CDS	10296	10497	100	+	0	ID=Rr014968.t1.mrna1.cds19;Name=Rr014968.t1;Parent=Rr014968.t1.mrna1;Target=Rr014968.t1 2935 3136 +
L3SC0000120	rubus_genome	CDS	10585	10718	100	+	1	ID=Rr014968.t1.mrna1.cds20;Name=Rr014968.t1;Parent=Rr014968.t1.mrna1;Target=Rr014968.t1 3137 3270 +
L3SC0000120	rubus_genome	CDS	10800	10980	100	+	0	ID=Rr014968.t1.mrna1.cds21;Name=Rr014968.t1;Parent=Rr014968.t1.mrna1;Target=Rr014968.t1 3271 3451 +
L3SC0000120	rubus_genome	CDS	11079	11308	100	+	1	ID=Rr014968.t1.mrna1.cds22;Name=Rr014968.t1;Parent=Rr014968.t1.mrna1;Target=Rr014968.t1 3452 3681 +
L3SC0000120	rubus_genome	CDS	11423	11518	100	+	0	ID=Rr014968.t1.mrna1.cds23;Name=Rr014968.t1;Parent=Rr014968.t1.mrna1;Target=Rr014968.t1 3682 3777 +
L3SC0000120	rubus_genome	CDS	12072	12161	100	+	0	ID=Rr014968.t1.mrna1.cds24;Name=Rr014968.t1;Parent=Rr014968.t1.mrna1;Target=Rr014968.t1 3778 3867 +
L3SC0000120	rubus_genome	CDS	12239	12271	100	+	0	ID=Rr014968.t1.mrna1.cds25;Name=Rr014968.t1;Parent=Rr014968.t1.mrna1;Target=Rr014968.t1 3868 3900 +
L3SC0000120	rubus_genome	CDS	12347	12481	100	+	0	ID=Rr014968.t1.mrna1.cds26;Name=Rr014968.t1;Parent=Rr014968.t1.mrna1;Target=Rr014968.t1 3901 4035 +
L3SC0000120	rubus_genome	CDS	12611	12671	100	+	0	ID=Rr014968.t1.mrna1.cds27;Name=Rr014968.t1;Parent=Rr014968.t1.mrna1;Target=Rr014968.t1 4036 4096 +
L3SC0000120	rubus_genome	CDS	12745	12800	100	+	1	ID=Rr014968.t1.mrna1.cds28;Name=Rr014968.t1;Parent=Rr014968.t1.mrna1;Target=Rr014968.t1 4097 4152 +
L3SC0000120	rubus_genome	CDS	12895	12951	100	+	0	ID=Rr014968.t1.mrna1.cds29;Name=Rr014968.t1;Parent=Rr014968.t1.mrna1;Target=Rr014968.t1 4153 4209 +
L3SC0000120	rubus_genome	CDS	13072	13192	100	+	0	ID=Rr014968.t1.mrna1.cds30;Name=Rr014968.t1;Parent=Rr014968.t1.mrna1;Target=Rr014968.t1 4210 4330 +
L3SC0000120	rubus_genome	CDS	13436	13484	100	+	1	ID=Rr014968.t1.mrna1.cds31;Name=Rr014968.t1;Parent=Rr014968.t1.mrna1;Target=Rr014968.t1 4331 4379 +
L3SC0000120	rubus_genome	CDS	13571	13646	100	+	2	ID=Rr014968.t1.mrna1.cds32;Name=Rr014968.t1;Parent=Rr014968.t1.mrna1;Target=Rr014968.t1 4380 4455 +
L3SC0000120	rubus_genome	CDS	13880	13903	100	+	0	ID=Rr014968.t1.mrna1.cds33;Name=Rr014968.t1;Parent=Rr014968.t1.mrna1;Target=Rr014968.t1 4456 4479 +
L3SC0000120	rubus_genome	gene	14651	15952	.	-	.	ID=Rr014969.t1.path1;Name=Rr014969.t1
L3SC0000120	rubus_genome	mRNA	14651	15952	.	-	.	ID=Rr014969.t1.mrna1;Name=Rr014969.t1;Parent=Rr014969.t1.path1;coverage=100.0;identity=100.0;matches=732;mismatches=0;indels=0;unknowns=0
L3SC0000120	rubus_genome	exon	15896	15952	100	-	.	ID=Rr014969.t1.mrna1.exon1;Name=Rr014969.t1;Parent=Rr014969.t1.mrna1;Target=Rr014969.t1 1 57 +
L3SC0000120	rubus_genome	exon	15231	15650	100	-	.	ID=Rr014969.t1.mrna1.exon2;Name=Rr014969.t1;Parent=Rr014969.t1.mrna1;Target=Rr014969.t1 58 477 +
L3SC0000120	rubus_genome	exon	15017	15078	100	-	.	ID=Rr014969.t1.mrna1.exon3;Name=Rr014969.t1;Parent=Rr014969.t1.mrna1;Target=Rr014969.t1 478 539 +
L3SC0000120	rubus_genome	exon	14651	14843	100	-	.	ID=Rr014969.t1.mrna1.exon4;Name=Rr014969.t1;Parent=Rr014969.t1.mrna1;Target=Rr014969.t1 540 732 +
L3SC0000120	rubus_genome	CDS	15896	15952	100	-	0	ID=Rr014969.t1.mrna1.cds1;Name=Rr014969.t1;Parent=Rr014969.t1.mrna1;Target=Rr014969.t1 1 57 +
L3SC0000120	rubus_genome	CDS	15231	15650	100	-	0	ID=Rr014969.t1.mrna1.cds2;Name=Rr014969.t1;Parent=Rr014969.t1.mrna1;Target=Rr014969.t1 58 477 +
L3SC0000120	rubus_genome	CDS	15017	15078	100	-	0	ID=Rr014969.t1.mrna1.cds3;Name=Rr014969.t1;Parent=Rr014969.t1.mrna1;Target=Rr014969.t1 478 539 +
L3SC0000120	rubus_genome	CDS	14651	14843	100	-	2	ID=Rr014969.t1.mrna1.cds4;Name=Rr014969.t1;Parent=Rr014969.t1.mrna1;Target=Rr014969.t1 540 732 +
L3SC0000120	rubus_genome	gene	16979	18806	.	+	.	ID=Rr014970.t1.path1;Name=Rr014970.t1
L3SC0000120	rubus_genome	mRNA	16979	18806	.	+	.	ID=Rr014970.t1.mrna1;Name=Rr014970.t1;Parent=Rr014970.t1.path1;coverage=100.0;identity=100.0;matches=414;mismatches=0;indels=0;unknowns=0
L3SC0000120	rubus_genome	exon	16979	16995	100	+	.	ID=Rr014970.t1.mrna1.exon1;Name=Rr014970.t1;Parent=Rr014970.t1.mrna1;Target=Rr014970.t1 1 17 +
L3SC0000120	rubus_genome	exon	17128	17205	100	+	.	ID=Rr014970.t1.mrna1.exon2;Name=Rr014970.t1;Parent=Rr014970.t1.mrna1;Target=Rr014970.t1 18 95 +
L3SC0000120	rubus_genome	exon	17352	17425	100	+	.	ID=Rr014970.t1.mrna1.exon3;Name=Rr014970.t1;Parent=Rr014970.t1.mrna1;Target=Rr014970.t1 96 169 +
L3SC0000120	rubus_genome	exon	17521	17591	100	+	.	ID=Rr014970.t1.mrna1.exon4;Name=Rr014970.t1;Parent=Rr014970.t1.mrna1;Target=Rr014970.t1 170 240 +
L3SC0000120	rubus_genome	exon	17704	17757	100	+	.	ID=Rr014970.t1.mrna1.exon5;Name=Rr014970.t1;Parent=Rr014970.t1.mrna1;Target=Rr014970.t1 241 294 +
L3SC0000120	rubus_genome	exon	18687	18806	100	+	.	ID=Rr014970.t1.mrna1.exon6;Name=Rr014970.t1;Parent=Rr014970.t1.mrna1;Target=Rr014970.t1 295 414 +
L3SC0000120	rubus_genome	CDS	16979	16995	100	+	0	ID=Rr014970.t1.mrna1.cds1;Name=Rr014970.t1;Parent=Rr014970.t1.mrna1;Target=Rr014970.t1 1 17 +
L3SC0000120	rubus_genome	CDS	17128	17205	100	+	2	ID=Rr014970.t1.mrna1.cds2;Name=Rr014970.t1;Parent=Rr014970.t1.mrna1;Target=Rr014970.t1 18 95 +
L3SC0000120	rubus_genome	CDS	17352	17425	100	+	2	ID=Rr014970.t1.mrna1.cds3;Name=Rr014970.t1;Parent=Rr014970.t1.mrna1;Target=Rr014970.t1 96 169 +
L3SC0000120	rubus_genome	CDS	17521	17591	100	+	1	ID=Rr014970.t1.mrna1.cds4;Name=Rr014970.t1;Parent=Rr014970.t1.mrna1;Target=Rr014970.t1 170 240 +
L3SC0000120	rubus_genome	CDS	17704	17757	100	+	0	ID=Rr014970.t1.mrna1.cds5;Name=Rr014970.t1;Parent=Rr014970.t1.mrna1;Target=Rr014970.t1 241 294 +
L3SC0000120	rubus_genome	CDS	18687	18806	100	+	0	ID=Rr014970.t1.mrna1.cds6;Name=Rr014970.t1;Parent=Rr014970.t1.mrna1;Target=Rr014970.t1 295 414 +
L3SC0000120	rubus_genome	gene	19499	20704	.	-	.	ID=Rr014971.t1.path1;Name=Rr014971.t1
L3SC0000120	rubus_genome	mRNA	19499	20704	.	-	.	ID=Rr014971.t1.mrna1;Name=Rr014971.t1;Parent=Rr014971.t1.path1;coverage=100.0;identity=100.0;matches=1206;mismatches=0;indels=0;unknowns=0
L3SC0000120	rubus_genome	exon	19499	20704	100	-	.	ID=Rr014971.t1.mrna1.exon1;Name=Rr014971.t1;Parent=Rr014971.t1.mrna1;Target=Rr014971.t1 1206 1 .
L3SC0000120	rubus_genome	CDS	19499	20704	100	-	0	ID=Rr014971.t1.mrna1.cds1;Name=Rr014971.t1;Parent=Rr014971.t1.mrna1;Target=Rr014971.t1 1206 1 .
L3SC0000120	rubus_genome	gene	20976	22662	.	-	.	ID=Rr014972.t1.path1;Name=Rr014972.t1
L3SC0000120	rubus_genome	mRNA	20976	22662	.	-	.	ID=Rr014972.t1.mrna1;Name=Rr014972.t1;Parent=Rr014972.t1.path1;coverage=100.0;identity=100.0;matches=1449;mismatches=0;indels=0;unknowns=0
L3SC0000120	rubus_genome	exon	22490	22662	100	-	.	ID=Rr014972.t1.mrna1.exon1;Name=Rr014972.t1;Parent=Rr014972.t1.mrna1;Target=Rr014972.t1 1 173 +
L3SC0000120	rubus_genome	exon	22189	22343	100	-	.	ID=Rr014972.t1.mrna1.exon2;Name=Rr014972.t1;Parent=Rr014972.t1.mrna1;Target=Rr014972.t1 174 328 +
L3SC0000120	rubus_genome	exon	20976	22096	100	-	.	ID=Rr014972.t1.mrna1.exon3;Name=Rr014972.t1;Parent=Rr014972.t1.mrna1;Target=Rr014972.t1 329 1449 +
L3SC0000120	rubus_genome	CDS	22490	22662	100	-	0	ID=Rr014972.t1.mrna1.cds1;Name=Rr014972.t1;Parent=Rr014972.t1.mrna1;Target=Rr014972.t1 1 173 +
L3SC0000120	rubus_genome	CDS	22189	22343	100	-	2	ID=Rr014972.t1.mrna1.cds2;Name=Rr014972.t1;Parent=Rr014972.t1.mrna1;Target=Rr014972.t1 174 328 +
L3SC0000120	rubus_genome	CDS	20976	22096	100	-	1	ID=Rr014972.t1.mrna1.cds3;Name=Rr014972.t1;Parent=Rr014972.t1.mrna1;Target=Rr014972.t1 329 1449 +
L3SC0000120	rubus_genome	gene	27196	28748	.	-	.	ID=Rr014973.t1.path1;Name=Rr014973.t1
L3SC0000120	rubus_genome	mRNA	27196	28748	.	-	.	ID=Rr014973.t1.mrna1;Name=Rr014973.t1;Parent=Rr014973.t1.path1;coverage=100.0;identity=100.0;matches=1461;mismatches=0;indels=0;unknowns=0
L3SC0000120	rubus_genome	exon	28241	28748	100	-	.	ID=Rr014973.t1.mrna1.exon1;Name=Rr014973.t1;Parent=Rr014973.t1.mrna1;Target=Rr014973.t1 1 508 +
L3SC0000120	rubus_genome	exon	27196	28148	100	-	.	ID=Rr014973.t1.mrna1.exon2;Name=Rr014973.t1;Parent=Rr014973.t1.mrna1;Target=Rr014973.t1 509 1461 +
L3SC0000120	rubus_genome	CDS	28241	28748	100	-	0	ID=Rr014973.t1.mrna1.cds1;Name=Rr014973.t1;Parent=Rr014973.t1.mrna1;Target=Rr014973.t1 1 508 +
L3SC0000120	rubus_genome	CDS	27196	28148	100	-	1	ID=Rr014973.t1.mrna1.cds2;Name=Rr014973.t1;Parent=Rr014973.t1.mrna1;Target=Rr014973.t1 509 1461 +
L3SC0000120	rubus_genome	gene	36684	37049	.	-	.	ID=Rr014974.t1.path1;Name=Rr014974.t1
L3SC0000120	rubus_genome	mRNA	36684	37049	.	-	.	ID=Rr014974.t1.mrna1;Name=Rr014974.t1;Parent=Rr014974.t1.path1;coverage=100.0;identity=100.0;matches=366;mismatches=0;indels=0;unknowns=0
L3SC0000120	rubus_genome	exon	36684	37049	100	-	.	ID=Rr014974.t1.mrna1.exon1;Name=Rr014974.t1;Parent=Rr014974.t1.mrna1;Target=Rr014974.t1 366 1 .
L3SC0000120	rubus_genome	CDS	36684	37049	100	-	0	ID=Rr014974.t1.mrna1.cds1;Name=Rr014974.t1;Parent=Rr014974.t1.mrna1;Target=Rr014974.t1 366 1 .
L3SC0000120	rubus_genome	gene	41322	42660	.	-	.	ID=Rr014975.t1.path1;Name=Rr014975.t1
L3SC0000120	rubus_genome	mRNA	41322	42660	.	-	.	ID=Rr014975.t1.mrna1;Name=Rr014975.t1;Parent=Rr014975.t1.path1;coverage=100.0;identity=100.0;matches=1083;mismatches=0;indels=0;unknowns=0
L3SC0000120	rubus_genome	exon	42118	42660	100	-	.	ID=Rr014975.t1.mrna1.exon1;Name=Rr014975.t1;Parent=Rr014975.t1.mrna1;Target=Rr014975.t1 1 543 +
L3SC0000120	rubus_genome	exon	41771	42010	100	-	.	ID=Rr014975.t1.mrna1.exon2;Name=Rr014975.t1;Parent=Rr014975.t1.mrna1;Target=Rr014975.t1 544 783 +
L3SC0000120	rubus_genome	exon	41322	41621	100	-	.	ID=Rr014975.t1.mrna1.exon3;Name=Rr014975.t1;Parent=Rr014975.t1.mrna1;Target=Rr014975.t1 784 1083 +
L3SC0000120	rubus_genome	CDS	42118	42660	100	-	0	ID=Rr014975.t1.mrna1.cds1;Name=Rr014975.t1;Parent=Rr014975.t1.mrna1;Target=Rr014975.t1 1 543 +
L3SC0000120	rubus_genome	CDS	41771	42010	100	-	0	ID=Rr014975.t1.mrna1.cds2;Name=Rr014975.t1;Parent=Rr014975.t1.mrna1;Target=Rr014975.t1 544 783 +
L3SC0000120	rubus_genome	CDS	41322	41621	100	-	0	ID=Rr014975.t1.mrna1.cds3;Name=Rr014975.t1;Parent=Rr014975.t1.mrna1;Target=Rr014975.t1 784 1083 +
L3SC0000120	rubus_genome	gene	43891	44190	.	-	.	ID=Rr014976.t1.path1;Name=Rr014976.t1
L3SC0000120	rubus_genome	mRNA	43891	44190	.	-	.	ID=Rr014976.t1.mrna1;Name=Rr014976.t1;Parent=Rr014976.t1.path1;coverage=100.0;identity=100.0;matches=300;mismatches=0;indels=0;unknowns=0
L3SC0000120	rubus_genome	exon	43891	44190	100	-	.	ID=Rr014976.t1.mrna1.exon1;Name=Rr014976.t1;Parent=Rr014976.t1.mrna1;Target=Rr014976.t1 300 1 .
L3SC0000120	rubus_genome	CDS	43891	44190	100	-	0	ID=Rr014976.t1.mrna1.cds1;Name=Rr014976.t1;Parent=Rr014976.t1.mrna1;Target=Rr014976.t1 300 1 .
L3SC0000120	rubus_genome	gene	44265	44600	.	-	.	ID=Rr014978.t1.path1;Name=Rr014978.t1
L3SC0000120	rubus_genome	mRNA	44265	44600	.	-	.	ID=Rr014978.t1.mrna1;Name=Rr014978.t1;Parent=Rr014978.t1.path1;coverage=100.0;identity=100.0;matches=336;mismatches=0;indels=0;unknowns=0
L3SC0000120	rubus_genome	exon	44265	44600	100	-	.	ID=Rr014978.t1.mrna1.exon1;Name=Rr014978.t1;Parent=Rr014978.t1.mrna1;Target=Rr014978.t1 336 1 .
L3SC0000120	rubus_genome	CDS	44265	44600	100	-	0	ID=Rr014978.t1.mrna1.cds1;Name=Rr014978.t1;Parent=Rr014978.t1.mrna1;Target=Rr014978.t1 336 1 .
L3SC0000120	rubus_genome	gene	45924	47474	.	+	.	ID=Rr014979.t1.path1;Name=Rr014979.t1
L3SC0000120	rubus_genome	mRNA	45924	47474	.	+	.	ID=Rr014979.t1.mrna1;Name=Rr014979.t1;Parent=Rr014979.t1.path1;coverage=100.0;identity=100.0;matches=1443;mismatches=0;indels=0;unknowns=0
L3SC0000120	rubus_genome	exon	45924	46425	100	+	.	ID=Rr014979.t1.mrna1.exon1;Name=Rr014979.t1;Parent=Rr014979.t1.mrna1;Target=Rr014979.t1 1 502 +
L3SC0000120	rubus_genome	exon	46534	47474	100	+	.	ID=Rr014979.t1.mrna1.exon2;Name=Rr014979.t1;Parent=Rr014979.t1.mrna1;Target=Rr014979.t1 503 1443 +
L3SC0000120	rubus_genome	CDS	45924	46425	100	+	0	ID=Rr014979.t1.mrna1.cds1;Name=Rr014979.t1;Parent=Rr014979.t1.mrna1;Target=Rr014979.t1 1 502 +
L3SC0000120	rubus_genome	CDS	46534	47474	100	+	1	ID=Rr014979.t1.mrna1.cds2;Name=Rr014979.t1;Parent=Rr014979.t1.mrna1;Target=Rr014979.t1 503 1443 +
L3SC0000120	rubus_genome	gene	53782	55294	.	+	.	ID=Rr014980.t1.path1;Name=Rr014980.t1
L3SC0000120	rubus_genome	mRNA	53782	55294	.	+	.	ID=Rr014980.t1.mrna1;Name=Rr014980.t1;Parent=Rr014980.t1.path1;coverage=100.0;identity=100.0;matches=1401;mismatches=0;indels=0;unknowns=0
L3SC0000120	rubus_genome	exon	53782	54286	100	+	.	ID=Rr014980.t1.mrna1.exon1;Name=Rr014980.t1;Parent=Rr014980.t1.mrna1;Target=Rr014980.t1 1 505 +
L3SC0000120	rubus_genome	exon	54399	55294	100	+	.	ID=Rr014980.t1.mrna1.exon2;Name=Rr014980.t1;Parent=Rr014980.t1.mrna1;Target=Rr014980.t1 506 1401 +
L3SC0000120	rubus_genome	CDS	53782	54286	100	+	0	ID=Rr014980.t1.mrna1.cds1;Name=Rr014980.t1;Parent=Rr014980.t1.mrna1;Target=Rr014980.t1 1 505 +
L3SC0000120	rubus_genome	CDS	54399	55294	100	+	1	ID=Rr014980.t1.mrna1.cds2;Name=Rr014980.t1;Parent=Rr014980.t1.mrna1;Target=Rr014980.t1 506 1401 +
L3SC0000120	rubus_genome	gene	58007	60053	.	-	.	ID=Rr014981.t1.path1;Name=Rr014981.t1
L3SC0000120	rubus_genome	mRNA	58007	60053	.	-	.	ID=Rr014981.t1.mrna1;Name=Rr014981.t1;Parent=Rr014981.t1.path1;coverage=100.0;identity=100.0;matches=1458;mismatches=0;indels=0;unknowns=0
L3SC0000120	rubus_genome	exon	59534	60053	100	-	.	ID=Rr014981.t1.mrna1.exon1;Name=Rr014981.t1;Parent=Rr014981.t1.mrna1;Target=Rr014981.t1 1 520 +
L3SC0000120	rubus_genome	exon	58007	58944	100	-	.	ID=Rr014981.t1.mrna1.exon2;Name=Rr014981.t1;Parent=Rr014981.t1.mrna1;Target=Rr014981.t1 521 1458 +
L3SC0000120	rubus_genome	CDS	59534	60053	100	-	0	ID=Rr014981.t1.mrna1.cds1;Name=Rr014981.t1;Parent=Rr014981.t1.mrna1;Target=Rr014981.t1 1 520 +
L3SC0000120	rubus_genome	CDS	58007	58944	100	-	1	ID=Rr014981.t1.mrna1.cds2;Name=Rr014981.t1;Parent=Rr014981.t1.mrna1;Target=Rr014981.t1 521 1458 +
L3SC0000120	rubus_genome	gene	61559	61909	.	-	.	ID=Rr014982.t1.path1;Name=Rr014982.t1
L3SC0000120	rubus_genome	mRNA	61559	61909	.	-	.	ID=Rr014982.t1.mrna1;Name=Rr014982.t1;Parent=Rr014982.t1.path1;coverage=100.0;identity=100.0;matches=351;mismatches=0;indels=0;unknowns=0
L3SC0000120	rubus_genome	exon	61559	61909	100	-	.	ID=Rr014982.t1.mrna1.exon1;Name=Rr014982.t1;Parent=Rr014982.t1.mrna1;Target=Rr014982.t1 351 1 .
L3SC0000120	rubus_genome	CDS	61559	61909	100	-	0	ID=Rr014982.t1.mrna1.cds1;Name=Rr014982.t1;Parent=Rr014982.t1.mrna1;Target=Rr014982.t1 351 1 .
L3SC0000120	rubus_genome	gene	67501	69020	.	-	.	ID=Rr014983.t1.path1;Name=Rr014983.t1
L3SC0000120	rubus_genome	mRNA	67501	69020	.	-	.	ID=Rr014983.t1.mrna1;Name=Rr014983.t1;Parent=Rr014983.t1.path1;coverage=100.0;identity=100.0;matches=1431;mismatches=0;indels=0;unknowns=0
L3SC0000120	rubus_genome	exon	68525	69020	100	-	.	ID=Rr014983.t1.mrna1.exon1;Name=Rr014983.t1;Parent=Rr014983.t1.mrna1;Target=Rr014983.t1 1 496 +
L3SC0000120	rubus_genome	exon	67501	68435	100	-	.	ID=Rr014983.t1.mrna1.exon2;Name=Rr014983.t1;Parent=Rr014983.t1.mrna1;Target=Rr014983.t1 497 1431 +
L3SC0000120	rubus_genome	CDS	68525	69020	100	-	0	ID=Rr014983.t1.mrna1.cds1;Name=Rr014983.t1;Parent=Rr014983.t1.mrna1;Target=Rr014983.t1 1 496 +
L3SC0000120	rubus_genome	CDS	67501	68435	100	-	1	ID=Rr014983.t1.mrna1.cds2;Name=Rr014983.t1;Parent=Rr014983.t1.mrna1;Target=Rr014983.t1 497 1431 +
L3SC0000120	rubus_genome	gene	71655	73524	.	-	.	ID=Rr014985.t1.path1;Name=Rr014985.t1
L3SC0000120	rubus_genome	mRNA	71655	73524	.	-	.	ID=Rr014985.t1.mrna1;Name=Rr014985.t1;Parent=Rr014985.t1.path1;coverage=100.0;identity=100.0;matches=1479;mismatches=0;indels=0;unknowns=0
L3SC0000120	rubus_genome	exon	72987	73524	100	-	.	ID=Rr014985.t1.mrna1.exon1;Name=Rr014985.t1;Parent=Rr014985.t1.mrna1;Target=Rr014985.t1 1 538 +
L3SC0000120	rubus_genome	exon	71655	72595	100	-	.	ID=Rr014985.t1.mrna1.exon2;Name=Rr014985.t1;Parent=Rr014985.t1.mrna1;Target=Rr014985.t1 539 1479 +
L3SC0000120	rubus_genome	CDS	72987	73524	100	-	0	ID=Rr014985.t1.mrna1.cds1;Name=Rr014985.t1;Parent=Rr014985.t1.mrna1;Target=Rr014985.t1 1 538 +
L3SC0000120	rubus_genome	CDS	71655	72595	100	-	1	ID=Rr014985.t1.mrna1.cds2;Name=Rr014985.t1;Parent=Rr014985.t1.mrna1;Target=Rr014985.t1 539 1479 +
L3SC0000120	rubus_genome	gene	78462	80115	.	-	.	ID=Rr014986.t1.path1;Name=Rr014986.t1
L3SC0000120	rubus_genome	mRNA	78462	80115	.	-	.	ID=Rr014986.t1.mrna1;Name=Rr014986.t1;Parent=Rr014986.t1.path1;coverage=100.0;identity=100.0;matches=1431;mismatches=0;indels=0;unknowns=0
L3SC0000120	rubus_genome	exon	79614	80115	100	-	.	ID=Rr014986.t1.mrna1.exon1;Name=Rr014986.t1;Parent=Rr014986.t1.mrna1;Target=Rr014986.t1 1 502 +
L3SC0000120	rubus_genome	exon	78462	79390	100	-	.	ID=Rr014986.t1.mrna1.exon2;Name=Rr014986.t1;Parent=Rr014986.t1.mrna1;Target=Rr014986.t1 503 1431 +
L3SC0000120	rubus_genome	CDS	79614	80115	100	-	0	ID=Rr014986.t1.mrna1.cds1;Name=Rr014986.t1;Parent=Rr014986.t1.mrna1;Target=Rr014986.t1 1 502 +
L3SC0000120	rubus_genome	CDS	78462	79390	100	-	1	ID=Rr014986.t1.mrna1.cds2;Name=Rr014986.t1;Parent=Rr014986.t1.mrna1;Target=Rr014986.t1 503 1431 +
L3SC0000120	rubus_genome	gene	84075	88056	.	-	.	ID=Rr014987.t1.path1;Name=Rr014987.t1
L3SC0000120	rubus_genome	mRNA	84075	88056	.	-	.	ID=Rr014987.t1.mrna1;Name=Rr014987.t1;Parent=Rr014987.t1.path1;coverage=100.0;identity=100.0;matches=1452;mismatches=0;indels=0;unknowns=0
L3SC0000120	rubus_genome	exon	87528	88056	100	-	.	ID=Rr014987.t1.mrna1.exon1;Name=Rr014987.t1;Parent=Rr014987.t1.mrna1;Target=Rr014987.t1 1 529 +
L3SC0000120	rubus_genome	exon	87303	87438	100	-	.	ID=Rr014987.t1.mrna1.exon2;Name=Rr014987.t1;Parent=Rr014987.t1.mrna1;Target=Rr014987.t1 530 665 +
L3SC0000120	rubus_genome	exon	86289	86748	100	-	.	ID=Rr014987.t1.mrna1.exon3;Name=Rr014987.t1;Parent=Rr014987.t1.mrna1;Target=Rr014987.t1 666 1125 +
L3SC0000120	rubus_genome	exon	86030	86184	100	-	.	ID=Rr014987.t1.mrna1.exon4;Name=Rr014987.t1;Parent=Rr014987.t1.mrna1;Target=Rr014987.t1 1126 1280 +
L3SC0000120	rubus_genome	exon	84075	84246	100	-	.	ID=Rr014987.t1.mrna1.exon5;Name=Rr014987.t1;Parent=Rr014987.t1.mrna1;Target=Rr014987.t1 1281 1452 +
L3SC0000120	rubus_genome	CDS	87528	88056	100	-	0	ID=Rr014987.t1.mrna1.cds1;Name=Rr014987.t1;Parent=Rr014987.t1.mrna1;Target=Rr014987.t1 1 529 +
L3SC0000120	rubus_genome	CDS	87303	87438	100	-	1	ID=Rr014987.t1.mrna1.cds2;Name=Rr014987.t1;Parent=Rr014987.t1.mrna1;Target=Rr014987.t1 530 665 +
L3SC0000120	rubus_genome	CDS	86289	86748	100	-	2	ID=Rr014987.t1.mrna1.cds3;Name=Rr014987.t1;Parent=Rr014987.t1.mrna1;Target=Rr014987.t1 666 1125 +
L3SC0000120	rubus_genome	CDS	86030	86184	100	-	0	ID=Rr014987.t1.mrna1.cds4;Name=Rr014987.t1;Parent=Rr014987.t1.mrna1;Target=Rr014987.t1 1126 1280 +
L3SC0000120	rubus_genome	CDS	84075	84246	100	-	2	ID=Rr014987.t1.mrna1.cds5;Name=Rr014987.t1;Parent=Rr014987.t1.mrna1;Target=Rr014987.t1 1281 1452 +
L3SC0000120	rubus_genome	gene	97210	102647	.	+	.	ID=Rr014988.t1.path1;Name=Rr014988.t1
L3SC0000120	rubus_genome	mRNA	97210	102647	.	+	.	ID=Rr014988.t1.mrna1;Name=Rr014988.t1;Parent=Rr014988.t1.path1;coverage=100.0;identity=100.0;matches=1488;mismatches=0;indels=0;unknowns=0
L3SC0000120	rubus_genome	exon	97210	97343	100	+	.	ID=Rr014988.t1.mrna1.exon1;Name=Rr014988.t1;Parent=Rr014988.t1.mrna1;Target=Rr014988.t1 1 134 +
L3SC0000120	rubus_genome	exon	97787	97859	100	+	.	ID=Rr014988.t1.mrna1.exon2;Name=Rr014988.t1;Parent=Rr014988.t1.mrna1;Target=Rr014988.t1 135 207 +
L3SC0000120	rubus_genome	exon	98446	98489	100	+	.	ID=Rr014988.t1.mrna1.exon3;Name=Rr014988.t1;Parent=Rr014988.t1.mrna1;Target=Rr014988.t1 208 251 +
L3SC0000120	rubus_genome	exon	98894	98936	100	+	.	ID=Rr014988.t1.mrna1.exon4;Name=Rr014988.t1;Parent=Rr014988.t1.mrna1;Target=Rr014988.t1 252 294 +
L3SC0000120	rubus_genome	exon	99133	99357	100	+	.	ID=Rr014988.t1.mrna1.exon5;Name=Rr014988.t1;Parent=Rr014988.t1.mrna1;Target=Rr014988.t1 295 519 +
L3SC0000120	rubus_genome	exon	99490	99591	100	+	.	ID=Rr014988.t1.mrna1.exon6;Name=Rr014988.t1;Parent=Rr014988.t1.mrna1;Target=Rr014988.t1 520 621 +
L3SC0000120	rubus_genome	exon	99786	99857	100	+	.	ID=Rr014988.t1.mrna1.exon7;Name=Rr014988.t1;Parent=Rr014988.t1.mrna1;Target=Rr014988.t1 622 693 +
L3SC0000120	rubus_genome	exon	100050	100094	100	+	.	ID=Rr014988.t1.mrna1.exon8;Name=Rr014988.t1;Parent=Rr014988.t1.mrna1;Target=Rr014988.t1 694 738 +
L3SC0000120	rubus_genome	exon	100190	100269	100	+	.	ID=Rr014988.t1.mrna1.exon9;Name=Rr014988.t1;Parent=Rr014988.t1.mrna1;Target=Rr014988.t1 739 818 +
L3SC0000120	rubus_genome	exon	100426	100490	100	+	.	ID=Rr014988.t1.mrna1.exon10;Name=Rr014988.t1;Parent=Rr014988.t1.mrna1;Target=Rr014988.t1 819 883 +
L3SC0000120	rubus_genome	exon	100578	100644	100	+	.	ID=Rr014988.t1.mrna1.exon11;Name=Rr014988.t1;Parent=Rr014988.t1.mrna1;Target=Rr014988.t1 884 950 +
L3SC0000120	rubus_genome	exon	100757	100870	100	+	.	ID=Rr014988.t1.mrna1.exon12;Name=Rr014988.t1;Parent=Rr014988.t1.mrna1;Target=Rr014988.t1 951 1064 +
L3SC0000120	rubus_genome	exon	101415	101488	100	+	.	ID=Rr014988.t1.mrna1.exon13;Name=Rr014988.t1;Parent=Rr014988.t1.mrna1;Target=Rr014988.t1 1065 1138 +
L3SC0000120	rubus_genome	exon	101714	101811	100	+	.	ID=Rr014988.t1.mrna1.exon14;Name=Rr014988.t1;Parent=Rr014988.t1.mrna1;Target=Rr014988.t1 1139 1236 +
L3SC0000120	rubus_genome	exon	101898	101957	100	+	.	ID=Rr014988.t1.mrna1.exon15;Name=Rr014988.t1;Parent=Rr014988.t1.mrna1;Target=Rr014988.t1 1237 1296 +
L3SC0000120	rubus_genome	exon	102045	102113	100	+	.	ID=Rr014988.t1.mrna1.exon16;Name=Rr014988.t1;Parent=Rr014988.t1.mrna1;Target=Rr014988.t1 1297 1365 +
L3SC0000120	rubus_genome	exon	102186	102239	100	+	.	ID=Rr014988.t1.mrna1.exon17;Name=Rr014988.t1;Parent=Rr014988.t1.mrna1;Target=Rr014988.t1 1366 1419 +
L3SC0000120	rubus_genome	exon	102579	102647	100	+	.	ID=Rr014988.t1.mrna1.exon18;Name=Rr014988.t1;Parent=Rr014988.t1.mrna1;Target=Rr014988.t1 1420 1488 +
L3SC0000120	rubus_genome	CDS	97210	97343	100	+	0	ID=Rr014988.t1.mrna1.cds1;Name=Rr014988.t1;Parent=Rr014988.t1.mrna1;Target=Rr014988.t1 1 134 +
L3SC0000120	rubus_genome	CDS	97787	97859	100	+	2	ID=Rr014988.t1.mrna1.cds2;Name=Rr014988.t1;Parent=Rr014988.t1.mrna1;Target=Rr014988.t1 135 207 +
L3SC0000120	rubus_genome	CDS	98446	98489	100	+	0	ID=Rr014988.t1.mrna1.cds3;Name=Rr014988.t1;Parent=Rr014988.t1.mrna1;Target=Rr014988.t1 208 251 +
L3SC0000120	rubus_genome	CDS	98894	98936	100	+	2	ID=Rr014988.t1.mrna1.cds4;Name=Rr014988.t1;Parent=Rr014988.t1.mrna1;Target=Rr014988.t1 252 294 +
L3SC0000120	rubus_genome	CDS	99133	99357	100	+	0	ID=Rr014988.t1.mrna1.cds5;Name=Rr014988.t1;Parent=Rr014988.t1.mrna1;Target=Rr014988.t1 295 519 +
L3SC0000120	rubus_genome	CDS	99490	99591	100	+	0	ID=Rr014988.t1.mrna1.cds6;Name=Rr014988.t1;Parent=Rr014988.t1.mrna1;Target=Rr014988.t1 520 621 +
L3SC0000120	rubus_genome	CDS	99786	99857	100	+	0	ID=Rr014988.t1.mrna1.cds7;Name=Rr014988.t1;Parent=Rr014988.t1.mrna1;Target=Rr014988.t1 622 693 +
L3SC0000120	rubus_genome	CDS	100050	100094	100	+	0	ID=Rr014988.t1.mrna1.cds8;Name=Rr014988.t1;Parent=Rr014988.t1.mrna1;Target=Rr014988.t1 694 738 +
L3SC0000120	rubus_genome	CDS	100190	100269	100	+	0	ID=Rr014988.t1.mrna1.cds9;Name=Rr014988.t1;Parent=Rr014988.t1.mrna1;Target=Rr014988.t1 739 818 +
L3SC0000120	rubus_genome	CDS	100426	100490	100	+	2	ID=Rr014988.t1.mrna1.cds10;Name=Rr014988.t1;Parent=Rr014988.t1.mrna1;Target=Rr014988.t1 819 883 +
L3SC0000120	rubus_genome	CDS	100578	100644	100	+	1	ID=Rr014988.t1.mrna1.cds11;Name=Rr014988.t1;Parent=Rr014988.t1.mrna1;Target=Rr014988.t1 884 950 +
L3SC0000120	rubus_genome	CDS	100757	100870	100	+	2	ID=Rr014988.t1.mrna1.cds12;Name=Rr014988.t1;Parent=Rr014988.t1.mrna1;Target=Rr014988.t1 951 1064 +
L3SC0000120	rubus_genome	CDS	101415	101488	100	+	2	ID=Rr014988.t1.mrna1.cds13;Name=Rr014988.t1;Parent=Rr014988.t1.mrna1;Target=Rr014988.t1 1065 1138 +
L3SC0000120	rubus_genome	CDS	101714	101811	100	+	1	ID=Rr014988.t1.mrna1.cds14;Name=Rr014988.t1;Parent=Rr014988.t1.mrna1;Target=Rr014988.t1 1139 1236 +
L3SC0000120	rubus_genome	CDS	101898	101957	100	+	0	ID=Rr014988.t1.mrna1.cds15;Name=Rr014988.t1;Parent=Rr014988.t1.mrna1;Target=Rr014988.t1 1237 1296 +
L3SC0000120	rubus_genome	CDS	102045	102113	100	+	0	ID=Rr014988.t1.mrna1.cds16;Name=Rr014988.t1;Parent=Rr014988.t1.mrna1;Target=Rr014988.t1 1297 1365 +
L3SC0000120	rubus_genome	CDS	102186	102239	100	+	0	ID=Rr014988.t1.mrna1.cds17;Name=Rr014988.t1;Parent=Rr014988.t1.mrna1;Target=Rr014988.t1 1366 1419 +
L3SC0000120	rubus_genome	CDS	102579	102647	100	+	0	ID=Rr014988.t1.mrna1.cds18;Name=Rr014988.t1;Parent=Rr014988.t1.mrna1;Target=Rr014988.t1 1420 1488 +
L3SC0000120	rubus_genome	gene	103635	108905	.	-	.	ID=Rr014989.t1.path1;Name=Rr014989.t1
L3SC0000120	rubus_genome	mRNA	103635	108905	.	-	.	ID=Rr014989.t1.mrna1;Name=Rr014989.t1;Parent=Rr014989.t1.path1;coverage=100.0;identity=100.0;matches=2418;mismatches=0;indels=0;unknowns=0
L3SC0000120	rubus_genome	exon	108848	108905	100	-	.	ID=Rr014989.t1.mrna1.exon1;Name=Rr014989.t1;Parent=Rr014989.t1.mrna1;Target=Rr014989.t1 1 58 +
L3SC0000120	rubus_genome	exon	108167	108318	100	-	.	ID=Rr014989.t1.mrna1.exon2;Name=Rr014989.t1;Parent=Rr014989.t1.mrna1;Target=Rr014989.t1 59 210 +
L3SC0000120	rubus_genome	exon	107775	107831	100	-	.	ID=Rr014989.t1.mrna1.exon3;Name=Rr014989.t1;Parent=Rr014989.t1.mrna1;Target=Rr014989.t1 211 267 +
L3SC0000120	rubus_genome	exon	106689	106764	100	-	.	ID=Rr014989.t1.mrna1.exon4;Name=Rr014989.t1;Parent=Rr014989.t1.mrna1;Target=Rr014989.t1 268 343 +
L3SC0000120	rubus_genome	exon	103635	105709	100	-	.	ID=Rr014989.t1.mrna1.exon5;Name=Rr014989.t1;Parent=Rr014989.t1.mrna1;Target=Rr014989.t1 344 2418 +
L3SC0000120	rubus_genome	CDS	108848	108905	100	-	0	ID=Rr014989.t1.mrna1.cds1;Name=Rr014989.t1;Parent=Rr014989.t1.mrna1;Target=Rr014989.t1 1 58 +
L3SC0000120	rubus_genome	CDS	108167	108318	100	-	1	ID=Rr014989.t1.mrna1.cds2;Name=Rr014989.t1;Parent=Rr014989.t1.mrna1;Target=Rr014989.t1 59 210 +
L3SC0000120	rubus_genome	CDS	107775	107831	100	-	0	ID=Rr014989.t1.mrna1.cds3;Name=Rr014989.t1;Parent=Rr014989.t1.mrna1;Target=Rr014989.t1 211 267 +
L3SC0000120	rubus_genome	CDS	106689	106764	100	-	0	ID=Rr014989.t1.mrna1.cds4;Name=Rr014989.t1;Parent=Rr014989.t1.mrna1;Target=Rr014989.t1 268 343 +
L3SC0000120	rubus_genome	CDS	103635	105709	100	-	1	ID=Rr014989.t1.mrna1.cds5;Name=Rr014989.t1;Parent=Rr014989.t1.mrna1;Target=Rr014989.t1 344 2418 +
L3SC0000120	rubus_genome	gene	114106	116325	.	-	.	ID=Rr014990.t1.path1;Name=Rr014990.t1
L3SC0000120	rubus_genome	mRNA	114106	116325	.	-	.	ID=Rr014990.t1.mrna1;Name=Rr014990.t1;Parent=Rr014990.t1.path1;coverage=100.0;identity=100.0;matches=2220;mismatches=0;indels=0;unknowns=0
L3SC0000120	rubus_genome	exon	114106	116325	100	-	.	ID=Rr014990.t1.mrna1.exon1;Name=Rr014990.t1;Parent=Rr014990.t1.mrna1;Target=Rr014990.t1 2220 1 .
L3SC0000120	rubus_genome	CDS	114106	116325	100	-	0	ID=Rr014990.t1.mrna1.cds1;Name=Rr014990.t1;Parent=Rr014990.t1.mrna1;Target=Rr014990.t1 2220 1 .
L3SC0000120	rubus_genome	gene	117780	118973	.	+	.	ID=Rr014991.t1.path1;Name=Rr014991.t1
L3SC0000120	rubus_genome	mRNA	117780	118973	.	+	.	ID=Rr014991.t1.mrna1;Name=Rr014991.t1;Parent=Rr014991.t1.path1;coverage=100.0;identity=100.0;matches=1194;mismatches=0;indels=0;unknowns=0
L3SC0000120	rubus_genome	exon	117780	118973	100	+	.	ID=Rr014991.t1.mrna1.exon1;Name=Rr014991.t1;Parent=Rr014991.t1.mrna1;Target=Rr014991.t1 1194 1 .
L3SC0000120	rubus_genome	CDS	117780	118973	100	+	0	ID=Rr014991.t1.mrna1.cds1;Name=Rr014991.t1;Parent=Rr014991.t1.mrna1;Target=Rr014991.t1 1194 1 .
L3SC0000120	rubus_genome	gene	124807	131333	.	+	.	ID=Rr014993.t1.path1;Name=Rr014993.t1
L3SC0000120	rubus_genome	mRNA	124807	131333	.	+	.	ID=Rr014993.t1.mrna1;Name=Rr014993.t1;Parent=Rr014993.t1.path1;coverage=100.0;identity=100.0;matches=1740;mismatches=0;indels=0;unknowns=0
L3SC0000120	rubus_genome	exon	124807	124900	100	+	.	ID=Rr014993.t1.mrna1.exon1;Name=Rr014993.t1;Parent=Rr014993.t1.mrna1;Target=Rr014993.t1 1 94 +
L3SC0000120	rubus_genome	exon	126449	126771	100	+	.	ID=Rr014993.t1.mrna1.exon2;Name=Rr014993.t1;Parent=Rr014993.t1.mrna1;Target=Rr014993.t1 95 417 +
L3SC0000120	rubus_genome	exon	128684	129439	100	+	.	ID=Rr014993.t1.mrna1.exon3;Name=Rr014993.t1;Parent=Rr014993.t1.mrna1;Target=Rr014993.t1 418 1173 +
L3SC0000120	rubus_genome	exon	130767	131333	100	+	.	ID=Rr014993.t1.mrna1.exon4;Name=Rr014993.t1;Parent=Rr014993.t1.mrna1;Target=Rr014993.t1 1174 1740 +
L3SC0000120	rubus_genome	CDS	124807	124900	100	+	0	ID=Rr014993.t1.mrna1.cds1;Name=Rr014993.t1;Parent=Rr014993.t1.mrna1;Target=Rr014993.t1 1 94 +
L3SC0000120	rubus_genome	CDS	126449	126771	100	+	1	ID=Rr014993.t1.mrna1.cds2;Name=Rr014993.t1;Parent=Rr014993.t1.mrna1;Target=Rr014993.t1 95 417 +
L3SC0000120	rubus_genome	CDS	128684	129439	100	+	0	ID=Rr014993.t1.mrna1.cds3;Name=Rr014993.t1;Parent=Rr014993.t1.mrna1;Target=Rr014993.t1 418 1173 +
L3SC0000120	rubus_genome	CDS	130767	131333	100	+	0	ID=Rr014993.t1.mrna1.cds4;Name=Rr014993.t1;Parent=Rr014993.t1.mrna1;Target=Rr014993.t1 1174 1740 +
L3SC0000120	rubus_genome	gene	145736	153366	.	+	.	ID=Rr014995.t2.path1;Name=Rr014995.t2
L3SC0000120	rubus_genome	mRNA	145736	153366	.	+	.	ID=Rr014995.t2.mrna1;Name=Rr014995.t2;Parent=Rr014995.t2.path1;coverage=100.0;identity=100.0;matches=2487;mismatches=0;indels=0;unknowns=0
L3SC0000120	rubus_genome	exon	145736	145909	100	+	.	ID=Rr014995.t2.mrna1.exon1;Name=Rr014995.t2;Parent=Rr014995.t2.mrna1;Target=Rr014995.t2 1 174 +
L3SC0000120	rubus_genome	exon	146338	146649	100	+	.	ID=Rr014995.t2.mrna1.exon2;Name=Rr014995.t2;Parent=Rr014995.t2.mrna1;Target=Rr014995.t2 175 486 +
L3SC0000120	rubus_genome	exon	146728	146994	100	+	.	ID=Rr014995.t2.mrna1.exon3;Name=Rr014995.t2;Parent=Rr014995.t2.mrna1;Target=Rr014995.t2 487 753 +
L3SC0000120	rubus_genome	exon	147240	147287	100	+	.	ID=Rr014995.t2.mrna1.exon4;Name=Rr014995.t2;Parent=Rr014995.t2.mrna1;Target=Rr014995.t2 754 801 +
L3SC0000120	rubus_genome	exon	147752	147817	100	+	.	ID=Rr014995.t2.mrna1.exon5;Name=Rr014995.t2;Parent=Rr014995.t2.mrna1;Target=Rr014995.t2 802 867 +
L3SC0000120	rubus_genome	exon	147945	148048	100	+	.	ID=Rr014995.t2.mrna1.exon6;Name=Rr014995.t2;Parent=Rr014995.t2.mrna1;Target=Rr014995.t2 868 971 +
L3SC0000120	rubus_genome	exon	148487	148580	100	+	.	ID=Rr014995.t2.mrna1.exon7;Name=Rr014995.t2;Parent=Rr014995.t2.mrna1;Target=Rr014995.t2 972 1065 +
L3SC0000120	rubus_genome	exon	148658	148714	100	+	.	ID=Rr014995.t2.mrna1.exon8;Name=Rr014995.t2;Parent=Rr014995.t2.mrna1;Target=Rr014995.t2 1066 1122 +
L3SC0000120	rubus_genome	exon	149086	149518	100	+	.	ID=Rr014995.t2.mrna1.exon9;Name=Rr014995.t2;Parent=Rr014995.t2.mrna1;Target=Rr014995.t2 1123 1555 +
L3SC0000120	rubus_genome	exon	149591	149775	100	+	.	ID=Rr014995.t2.mrna1.exon10;Name=Rr014995.t2;Parent=Rr014995.t2.mrna1;Target=Rr014995.t2 1556 1740 +
L3SC0000120	rubus_genome	exon	149938	150003	100	+	.	ID=Rr014995.t2.mrna1.exon11;Name=Rr014995.t2;Parent=Rr014995.t2.mrna1;Target=Rr014995.t2 1741 1806 +
L3SC0000120	rubus_genome	exon	150088	150156	100	+	.	ID=Rr014995.t2.mrna1.exon12;Name=Rr014995.t2;Parent=Rr014995.t2.mrna1;Target=Rr014995.t2 1807 1875 +
L3SC0000120	rubus_genome	exon	150282	150374	100	+	.	ID=Rr014995.t2.mrna1.exon13;Name=Rr014995.t2;Parent=Rr014995.t2.mrna1;Target=Rr014995.t2 1876 1968 +
L3SC0000120	rubus_genome	exon	150482	150547	100	+	.	ID=Rr014995.t2.mrna1.exon14;Name=Rr014995.t2;Parent=Rr014995.t2.mrna1;Target=Rr014995.t2 1969 2034 +
L3SC0000120	rubus_genome	exon	151133	151179	100	+	.	ID=Rr014995.t2.mrna1.exon15;Name=Rr014995.t2;Parent=Rr014995.t2.mrna1;Target=Rr014995.t2 2035 2081 +
L3SC0000120	rubus_genome	exon	151270	151333	100	+	.	ID=Rr014995.t2.mrna1.exon16;Name=Rr014995.t2;Parent=Rr014995.t2.mrna1;Target=Rr014995.t2 2082 2145 +
L3SC0000120	rubus_genome	exon	151484	151561	100	+	.	ID=Rr014995.t2.mrna1.exon17;Name=Rr014995.t2;Parent=Rr014995.t2.mrna1;Target=Rr014995.t2 2146 2223 +
L3SC0000120	rubus_genome	exon	151658	151720	100	+	.	ID=Rr014995.t2.mrna1.exon18;Name=Rr014995.t2;Parent=Rr014995.t2.mrna1;Target=Rr014995.t2 2224 2286 +
L3SC0000120	rubus_genome	exon	152844	152936	100	+	.	ID=Rr014995.t2.mrna1.exon19;Name=Rr014995.t2;Parent=Rr014995.t2.mrna1;Target=Rr014995.t2 2287 2379 +
L3SC0000120	rubus_genome	exon	153259	153366	100	+	.	ID=Rr014995.t2.mrna1.exon20;Name=Rr014995.t2;Parent=Rr014995.t2.mrna1;Target=Rr014995.t2 2380 2487 +
L3SC0000120	rubus_genome	CDS	145736	145909	100	+	0	ID=Rr014995.t2.mrna1.cds1;Name=Rr014995.t2;Parent=Rr014995.t2.mrna1;Target=Rr014995.t2 1 174 +
L3SC0000120	rubus_genome	CDS	146338	146649	100	+	0	ID=Rr014995.t2.mrna1.cds2;Name=Rr014995.t2;Parent=Rr014995.t2.mrna1;Target=Rr014995.t2 175 486 +
L3SC0000120	rubus_genome	CDS	146728	146994	100	+	0	ID=Rr014995.t2.mrna1.cds3;Name=Rr014995.t2;Parent=Rr014995.t2.mrna1;Target=Rr014995.t2 487 753 +
L3SC0000120	rubus_genome	CDS	147240	147287	100	+	0	ID=Rr014995.t2.mrna1.cds4;Name=Rr014995.t2;Parent=Rr014995.t2.mrna1;Target=Rr014995.t2 754 801 +
L3SC0000120	rubus_genome	CDS	147752	147817	100	+	0	ID=Rr014995.t2.mrna1.cds5;Name=Rr014995.t2;Parent=Rr014995.t2.mrna1;Target=Rr014995.t2 802 867 +
L3SC0000120	rubus_genome	CDS	147945	148048	100	+	0	ID=Rr014995.t2.mrna1.cds6;Name=Rr014995.t2;Parent=Rr014995.t2.mrna1;Target=Rr014995.t2 868 971 +
L3SC0000120	rubus_genome	CDS	148487	148580	100	+	2	ID=Rr014995.t2.mrna1.cds7;Name=Rr014995.t2;Parent=Rr014995.t2.mrna1;Target=Rr014995.t2 972 1065 +
L3SC0000120	rubus_genome	CDS	148658	148714	100	+	0	ID=Rr014995.t2.mrna1.cds8;Name=Rr014995.t2;Parent=Rr014995.t2.mrna1;Target=Rr014995.t2 1066 1122 +
L3SC0000120	rubus_genome	CDS	149086	149518	100	+	0	ID=Rr014995.t2.mrna1.cds9;Name=Rr014995.t2;Parent=Rr014995.t2.mrna1;Target=Rr014995.t2 1123 1555 +
L3SC0000120	rubus_genome	CDS	149591	149775	100	+	1	ID=Rr014995.t2.mrna1.cds10;Name=Rr014995.t2;Parent=Rr014995.t2.mrna1;Target=Rr014995.t2 1556 1740 +
L3SC0000120	rubus_genome	CDS	149938	150003	100	+	0	ID=Rr014995.t2.mrna1.cds11;Name=Rr014995.t2;Parent=Rr014995.t2.mrna1;Target=Rr014995.t2 1741 1806 +
L3SC0000120	rubus_genome	CDS	150088	150156	100	+	0	ID=Rr014995.t2.mrna1.cds12;Name=Rr014995.t2;Parent=Rr014995.t2.mrna1;Target=Rr014995.t2 1807 1875 +
L3SC0000120	rubus_genome	CDS	150282	150374	100	+	0	ID=Rr014995.t2.mrna1.cds13;Name=Rr014995.t2;Parent=Rr014995.t2.mrna1;Target=Rr014995.t2 1876 1968 +
L3SC0000120	rubus_genome	CDS	150482	150547	100	+	0	ID=Rr014995.t2.mrna1.cds14;Name=Rr014995.t2;Parent=Rr014995.t2.mrna1;Target=Rr014995.t2 1969 2034 +
L3SC0000120	rubus_genome	CDS	151133	151179	100	+	0	ID=Rr014995.t2.mrna1.cds15;Name=Rr014995.t2;Parent=Rr014995.t2.mrna1;Target=Rr014995.t2 2035 2081 +
L3SC0000120	rubus_genome	CDS	151270	151333	100	+	2	ID=Rr014995.t2.mrna1.cds16;Name=Rr014995.t2;Parent=Rr014995.t2.mrna1;Target=Rr014995.t2 2082 2145 +
L3SC0000120	rubus_genome	CDS	151484	151561	100	+	0	ID=Rr014995.t2.mrna1.cds17;Name=Rr014995.t2;Parent=Rr014995.t2.mrna1;Target=Rr014995.t2 2146 2223 +
L3SC0000120	rubus_genome	CDS	151658	151720	100	+	0	ID=Rr014995.t2.mrna1.cds18;Name=Rr014995.t2;Parent=Rr014995.t2.mrna1;Target=Rr014995.t2 2224 2286 +
L3SC0000120	rubus_genome	CDS	152844	152936	100	+	0	ID=Rr014995.t2.mrna1.cds19;Name=Rr014995.t2;Parent=Rr014995.t2.mrna1;Target=Rr014995.t2 2287 2379 +
L3SC0000120	rubus_genome	CDS	153259	153366	100	+	0	ID=Rr014995.t2.mrna1.cds20;Name=Rr014995.t2;Parent=Rr014995.t2.mrna1;Target=Rr014995.t2 2380 2487 +
L3SC0000120	rubus_genome	gene	160081	167291	.	-	.	ID=Rr014996.t1.path1;Name=Rr014996.t1
L3SC0000120	rubus_genome	mRNA	160081	167291	.	-	.	ID=Rr014996.t1.mrna1;Name=Rr014996.t1;Parent=Rr014996.t1.path1;coverage=100.0;identity=100.0;matches=2040;mismatches=0;indels=0;unknowns=0
L3SC0000120	rubus_genome	exon	167126	167291	100	-	.	ID=Rr014996.t1.mrna1.exon1;Name=Rr014996.t1;Parent=Rr014996.t1.mrna1;Target=Rr014996.t1 1 166 +
L3SC0000120	rubus_genome	exon	165851	166370	100	-	.	ID=Rr014996.t1.mrna1.exon2;Name=Rr014996.t1;Parent=Rr014996.t1.mrna1;Target=Rr014996.t1 167 686 +
L3SC0000120	rubus_genome	exon	165132	165607	100	-	.	ID=Rr014996.t1.mrna1.exon3;Name=Rr014996.t1;Parent=Rr014996.t1.mrna1;Target=Rr014996.t1 687 1162 +
L3SC0000120	rubus_genome	exon	164900	165032	100	-	.	ID=Rr014996.t1.mrna1.exon4;Name=Rr014996.t1;Parent=Rr014996.t1.mrna1;Target=Rr014996.t1 1163 1295 +
L3SC0000120	rubus_genome	exon	164736	164804	100	-	.	ID=Rr014996.t1.mrna1.exon5;Name=Rr014996.t1;Parent=Rr014996.t1.mrna1;Target=Rr014996.t1 1296 1364 +
L3SC0000120	rubus_genome	exon	164562	164633	100	-	.	ID=Rr014996.t1.mrna1.exon6;Name=Rr014996.t1;Parent=Rr014996.t1.mrna1;Target=Rr014996.t1 1365 1436 +
L3SC0000120	rubus_genome	exon	164395	164466	100	-	.	ID=Rr014996.t1.mrna1.exon7;Name=Rr014996.t1;Parent=Rr014996.t1.mrna1;Target=Rr014996.t1 1437 1508 +
L3SC0000120	rubus_genome	exon	164059	164288	100	-	.	ID=Rr014996.t1.mrna1.exon8;Name=Rr014996.t1;Parent=Rr014996.t1.mrna1;Target=Rr014996.t1 1509 1738 +
L3SC0000120	rubus_genome	exon	163543	163688	100	-	.	ID=Rr014996.t1.mrna1.exon9;Name=Rr014996.t1;Parent=Rr014996.t1.mrna1;Target=Rr014996.t1 1739 1884 +
L3SC0000120	rubus_genome	exon	161418	161478	100	-	.	ID=Rr014996.t1.mrna1.exon10;Name=Rr014996.t1;Parent=Rr014996.t1.mrna1;Target=Rr014996.t1 1885 1945 +
L3SC0000120	rubus_genome	exon	160081	160175	100	-	.	ID=Rr014996.t1.mrna1.exon11;Name=Rr014996.t1;Parent=Rr014996.t1.mrna1;Target=Rr014996.t1 1946 2040 +
L3SC0000120	rubus_genome	CDS	167126	167291	100	-	0	ID=Rr014996.t1.mrna1.cds1;Name=Rr014996.t1;Parent=Rr014996.t1.mrna1;Target=Rr014996.t1 1 166 +
L3SC0000120	rubus_genome	CDS	165851	166370	100	-	1	ID=Rr014996.t1.mrna1.cds2;Name=Rr014996.t1;Parent=Rr014996.t1.mrna1;Target=Rr014996.t1 167 686 +
L3SC0000120	rubus_genome	CDS	165132	165607	100	-	2	ID=Rr014996.t1.mrna1.cds3;Name=Rr014996.t1;Parent=Rr014996.t1.mrna1;Target=Rr014996.t1 687 1162 +
L3SC0000120	rubus_genome	CDS	164900	165032	100	-	1	ID=Rr014996.t1.mrna1.cds4;Name=Rr014996.t1;Parent=Rr014996.t1.mrna1;Target=Rr014996.t1 1163 1295 +
L3SC0000120	rubus_genome	CDS	164736	164804	100	-	2	ID=Rr014996.t1.mrna1.cds5;Name=Rr014996.t1;Parent=Rr014996.t1.mrna1;Target=Rr014996.t1 1296 1364 +
L3SC0000120	rubus_genome	CDS	164562	164633	100	-	2	ID=Rr014996.t1.mrna1.cds6;Name=Rr014996.t1;Parent=Rr014996.t1.mrna1;Target=Rr014996.t1 1365 1436 +
L3SC0000120	rubus_genome	CDS	164395	164466	100	-	2	ID=Rr014996.t1.mrna1.cds7;Name=Rr014996.t1;Parent=Rr014996.t1.mrna1;Target=Rr014996.t1 1437 1508 +
L3SC0000120	rubus_genome	CDS	164059	164288	100	-	2	ID=Rr014996.t1.mrna1.cds8;Name=Rr014996.t1;Parent=Rr014996.t1.mrna1;Target=Rr014996.t1 1509 1738 +
L3SC0000120	rubus_genome	CDS	163543	163688	100	-	1	ID=Rr014996.t1.mrna1.cds9;Name=Rr014996.t1;Parent=Rr014996.t1.mrna1;Target=Rr014996.t1 1739 1884 +
L3SC0000120	rubus_genome	CDS	161418	161478	100	-	0	ID=Rr014996.t1.mrna1.cds10;Name=Rr014996.t1;Parent=Rr014996.t1.mrna1;Target=Rr014996.t1 1885 1945 +
L3SC0000120	rubus_genome	CDS	160081	160175	100	-	1	ID=Rr014996.t1.mrna1.cds11;Name=Rr014996.t1;Parent=Rr014996.t1.mrna1;Target=Rr014996.t1 1946 2040 +
L3SC0000120	rubus_genome	gene	168979	170763	.	-	.	ID=Rr014997.t1.path1;Name=Rr014997.t1
L3SC0000120	rubus_genome	mRNA	168979	170763	.	-	.	ID=Rr014997.t1.mrna1;Name=Rr014997.t1;Parent=Rr014997.t1.path1;coverage=100.0;identity=100.0;matches=1785;mismatches=0;indels=0;unknowns=0
L3SC0000120	rubus_genome	exon	168979	170763	100	-	.	ID=Rr014997.t1.mrna1.exon1;Name=Rr014997.t1;Parent=Rr014997.t1.mrna1;Target=Rr014997.t1 1785 1 .
L3SC0000120	rubus_genome	CDS	168979	170763	100	-	0	ID=Rr014997.t1.mrna1.cds1;Name=Rr014997.t1;Parent=Rr014997.t1.mrna1;Target=Rr014997.t1 1785 1 .
L3SC0000120	rubus_genome	gene	175937	177694	.	+	.	ID=Rr014998.t1.path1;Name=Rr014998.t1
L3SC0000120	rubus_genome	mRNA	175937	177694	.	+	.	ID=Rr014998.t1.mrna1;Name=Rr014998.t1;Parent=Rr014998.t1.path1;coverage=100.0;identity=100.0;matches=1758;mismatches=0;indels=0;unknowns=0
L3SC0000120	rubus_genome	exon	175937	177694	100	+	.	ID=Rr014998.t1.mrna1.exon1;Name=Rr014998.t1;Parent=Rr014998.t1.mrna1;Target=Rr014998.t1 1758 1 .
L3SC0000120	rubus_genome	CDS	175937	177694	100	+	0	ID=Rr014998.t1.mrna1.cds1;Name=Rr014998.t1;Parent=Rr014998.t1.mrna1;Target=Rr014998.t1 1758 1 .
L3SC0000120	rubus_genome	gene	184694	186334	.	-	.	ID=Rr014999.t1.path1;Name=Rr014999.t1
L3SC0000120	rubus_genome	mRNA	184694	186334	.	-	.	ID=Rr014999.t1.mrna1;Name=Rr014999.t1;Parent=Rr014999.t1.path1;coverage=100.0;identity=100.0;matches=1641;mismatches=0;indels=0;unknowns=0
L3SC0000120	rubus_genome	exon	184694	186334	100	-	.	ID=Rr014999.t1.mrna1.exon1;Name=Rr014999.t1;Parent=Rr014999.t1.mrna1;Target=Rr014999.t1 1641 1 .
L3SC0000120	rubus_genome	CDS	184694	186334	100	-	0	ID=Rr014999.t1.mrna1.cds1;Name=Rr014999.t1;Parent=Rr014999.t1.mrna1;Target=Rr014999.t1 1641 1 .
L3SC0000120	rubus_genome	gene	188394	192930	.	-	.	ID=Rr015001.t1.path1;Name=Rr015001.t1
L3SC0000120	rubus_genome	mRNA	188394	192930	.	-	.	ID=Rr015001.t1.mrna1;Name=Rr015001.t1;Parent=Rr015001.t1.path1;coverage=100.0;identity=100.0;matches=2139;mismatches=0;indels=0;unknowns=0
L3SC0000120	rubus_genome	exon	191011	192930	100	-	.	ID=Rr015001.t1.mrna1.exon1;Name=Rr015001.t1;Parent=Rr015001.t1.mrna1;Target=Rr015001.t1 1 1920 +
L3SC0000120	rubus_genome	exon	190477	190544	100	-	.	ID=Rr015001.t1.mrna1.exon2;Name=Rr015001.t1;Parent=Rr015001.t1.mrna1;Target=Rr015001.t1 1921 1988 +
L3SC0000120	rubus_genome	exon	188569	188643	100	-	.	ID=Rr015001.t1.mrna1.exon3;Name=Rr015001.t1;Parent=Rr015001.t1.mrna1;Target=Rr015001.t1 1989 2063 +
L3SC0000120	rubus_genome	exon	188394	188469	100	-	.	ID=Rr015001.t1.mrna1.exon4;Name=Rr015001.t1;Parent=Rr015001.t1.mrna1;Target=Rr015001.t1 2064 2139 +
L3SC0000120	rubus_genome	CDS	191011	192930	100	-	0	ID=Rr015001.t1.mrna1.cds1;Name=Rr015001.t1;Parent=Rr015001.t1.mrna1;Target=Rr015001.t1 1 1920 +
L3SC0000120	rubus_genome	CDS	190477	190544	100	-	0	ID=Rr015001.t1.mrna1.cds2;Name=Rr015001.t1;Parent=Rr015001.t1.mrna1;Target=Rr015001.t1 1921 1988 +
L3SC0000120	rubus_genome	CDS	188569	188643	100	-	2	ID=Rr015001.t1.mrna1.cds3;Name=Rr015001.t1;Parent=Rr015001.t1.mrna1;Target=Rr015001.t1 1989 2063 +
L3SC0000120	rubus_genome	CDS	188394	188469	100	-	2	ID=Rr015001.t1.mrna1.cds4;Name=Rr015001.t1;Parent=Rr015001.t1.mrna1;Target=Rr015001.t1 2064 2139 +
SC0000121	rubus_genome	gene	4335	5342	.	+	.	ID=Rr015002.t1.path1;Name=Rr015002.t1
SC0000121	rubus_genome	mRNA	4335	5342	.	+	.	ID=Rr015002.t1.mrna1;Name=Rr015002.t1;Parent=Rr015002.t1.path1;coverage=100.0;identity=100.0;matches=1008;mismatches=0;indels=0;unknowns=0
SC0000121	rubus_genome	exon	4335	5342	100	+	.	ID=Rr015002.t1.mrna1.exon1;Name=Rr015002.t1;Parent=Rr015002.t1.mrna1;Target=Rr015002.t1 1008 1 .
SC0000121	rubus_genome	CDS	4335	5342	100	+	0	ID=Rr015002.t1.mrna1.cds1;Name=Rr015002.t1;Parent=Rr015002.t1.mrna1;Target=Rr015002.t1 1008 1 .
SC0000121	rubus_genome	gene	7557	9363	.	+	.	ID=Rr015003.t1.path1;Name=Rr015003.t1
SC0000121	rubus_genome	mRNA	7557	9363	.	+	.	ID=Rr015003.t1.mrna1;Name=Rr015003.t1;Parent=Rr015003.t1.path1;coverage=100.0;identity=100.0;matches=1413;mismatches=0;indels=0;unknowns=0
SC0000121	rubus_genome	exon	7557	8175	100	+	.	ID=Rr015003.t1.mrna1.exon1;Name=Rr015003.t1;Parent=Rr015003.t1.mrna1;Target=Rr015003.t1 1 619 +
SC0000121	rubus_genome	exon	8261	8857	100	+	.	ID=Rr015003.t1.mrna1.exon2;Name=Rr015003.t1;Parent=Rr015003.t1.mrna1;Target=Rr015003.t1 620 1216 +
SC0000121	rubus_genome	exon	9167	9363	100	+	.	ID=Rr015003.t1.mrna1.exon3;Name=Rr015003.t1;Parent=Rr015003.t1.mrna1;Target=Rr015003.t1 1217 1413 +
SC0000121	rubus_genome	CDS	7557	8175	100	+	0	ID=Rr015003.t1.mrna1.cds1;Name=Rr015003.t1;Parent=Rr015003.t1.mrna1;Target=Rr015003.t1 1 619 +
SC0000121	rubus_genome	CDS	8261	8857	100	+	1	ID=Rr015003.t1.mrna1.cds2;Name=Rr015003.t1;Parent=Rr015003.t1.mrna1;Target=Rr015003.t1 620 1216 +
SC0000121	rubus_genome	CDS	9167	9363	100	+	1	ID=Rr015003.t1.mrna1.cds3;Name=Rr015003.t1;Parent=Rr015003.t1.mrna1;Target=Rr015003.t1 1217 1413 +
SC0000121	rubus_genome	gene	152917	156461	.	+	.	ID=Rr015004.t1.path1;Name=Rr015004.t1
SC0000121	rubus_genome	mRNA	152917	156461	.	+	.	ID=Rr015004.t1.mrna1;Name=Rr015004.t1;Parent=Rr015004.t1.path1;coverage=100.0;identity=100.0;matches=345;mismatches=0;indels=0;unknowns=0
SC0000121	rubus_genome	exon	152917	152953	100	+	.	ID=Rr015004.t1.mrna1.exon1;Name=Rr015004.t1;Parent=Rr015004.t1.mrna1;Target=Rr015004.t1 1 37 +
SC0000121	rubus_genome	exon	154161	154283	100	+	.	ID=Rr015004.t1.mrna1.exon2;Name=Rr015004.t1;Parent=Rr015004.t1.mrna1;Target=Rr015004.t1 38 160 +
SC0000121	rubus_genome	exon	155889	156008	100	+	.	ID=Rr015004.t1.mrna1.exon3;Name=Rr015004.t1;Parent=Rr015004.t1.mrna1;Target=Rr015004.t1 161 280 +
SC0000121	rubus_genome	exon	156397	156461	100	+	.	ID=Rr015004.t1.mrna1.exon4;Name=Rr015004.t1;Parent=Rr015004.t1.mrna1;Target=Rr015004.t1 281 345 +
SC0000121	rubus_genome	CDS	152917	152953	100	+	0	ID=Rr015004.t1.mrna1.cds1;Name=Rr015004.t1;Parent=Rr015004.t1.mrna1;Target=Rr015004.t1 1 37 +
SC0000121	rubus_genome	CDS	154161	154283	100	+	1	ID=Rr015004.t1.mrna1.cds2;Name=Rr015004.t1;Parent=Rr015004.t1.mrna1;Target=Rr015004.t1 38 160 +
SC0000121	rubus_genome	CDS	155889	156008	100	+	1	ID=Rr015004.t1.mrna1.cds3;Name=Rr015004.t1;Parent=Rr015004.t1.mrna1;Target=Rr015004.t1 161 280 +
SC0000121	rubus_genome	CDS	156397	156461	100	+	1	ID=Rr015004.t1.mrna1.cds4;Name=Rr015004.t1;Parent=Rr015004.t1.mrna1;Target=Rr015004.t1 281 345 +
SC0000121	rubus_genome	gene	22392	23727	.	-	.	ID=Rr015005.t1.path1;Name=Rr015005.t1
SC0000121	rubus_genome	mRNA	22392	23727	.	-	.	ID=Rr015005.t1.mrna1;Name=Rr015005.t1;Parent=Rr015005.t1.path1;coverage=100.0;identity=100.0;matches=1215;mismatches=0;indels=0;unknowns=0
SC0000121	rubus_genome	exon	23056	23727	100	-	.	ID=Rr015005.t1.mrna1.exon1;Name=Rr015005.t1;Parent=Rr015005.t1.mrna1;Target=Rr015005.t1 1 672 +
SC0000121	rubus_genome	exon	22392	22934	100	-	.	ID=Rr015005.t1.mrna1.exon2;Name=Rr015005.t1;Parent=Rr015005.t1.mrna1;Target=Rr015005.t1 673 1215 +
SC0000121	rubus_genome	CDS	23056	23727	100	-	0	ID=Rr015005.t1.mrna1.cds1;Name=Rr015005.t1;Parent=Rr015005.t1.mrna1;Target=Rr015005.t1 1 672 +
SC0000121	rubus_genome	CDS	22392	22934	100	-	0	ID=Rr015005.t1.mrna1.cds2;Name=Rr015005.t1;Parent=Rr015005.t1.mrna1;Target=Rr015005.t1 673 1215 +
SC0000121	rubus_genome	gene	25095	29313	.	-	.	ID=Rr015006.t1.path1;Name=Rr015006.t1
SC0000121	rubus_genome	mRNA	25095	29313	.	-	.	ID=Rr015006.t1.mrna1;Name=Rr015006.t1;Parent=Rr015006.t1.path1;coverage=100.0;identity=100.0;matches=1431;mismatches=0;indels=0;unknowns=0
SC0000121	rubus_genome	exon	29229	29313	100	-	.	ID=Rr015006.t1.mrna1.exon1;Name=Rr015006.t1;Parent=Rr015006.t1.mrna1;Target=Rr015006.t1 1 85 +
SC0000121	rubus_genome	exon	28819	28890	100	-	.	ID=Rr015006.t1.mrna1.exon2;Name=Rr015006.t1;Parent=Rr015006.t1.mrna1;Target=Rr015006.t1 86 157 +
SC0000121	rubus_genome	exon	28530	28697	100	-	.	ID=Rr015006.t1.mrna1.exon3;Name=Rr015006.t1;Parent=Rr015006.t1.mrna1;Target=Rr015006.t1 158 325 +
SC0000121	rubus_genome	exon	27925	28095	100	-	.	ID=Rr015006.t1.mrna1.exon4;Name=Rr015006.t1;Parent=Rr015006.t1.mrna1;Target=Rr015006.t1 326 496 +
SC0000121	rubus_genome	exon	27406	27615	100	-	.	ID=Rr015006.t1.mrna1.exon5;Name=Rr015006.t1;Parent=Rr015006.t1.mrna1;Target=Rr015006.t1 497 706 +
SC0000121	rubus_genome	exon	26149	26237	100	-	.	ID=Rr015006.t1.mrna1.exon6;Name=Rr015006.t1;Parent=Rr015006.t1.mrna1;Target=Rr015006.t1 707 795 +
SC0000121	rubus_genome	exon	25095	25730	100	-	.	ID=Rr015006.t1.mrna1.exon7;Name=Rr015006.t1;Parent=Rr015006.t1.mrna1;Target=Rr015006.t1 796 1431 +
SC0000121	rubus_genome	CDS	29229	29313	100	-	0	ID=Rr015006.t1.mrna1.cds1;Name=Rr015006.t1;Parent=Rr015006.t1.mrna1;Target=Rr015006.t1 1 85 +
SC0000121	rubus_genome	CDS	28819	28890	100	-	1	ID=Rr015006.t1.mrna1.cds2;Name=Rr015006.t1;Parent=Rr015006.t1.mrna1;Target=Rr015006.t1 86 157 +
SC0000121	rubus_genome	CDS	28530	28697	100	-	1	ID=Rr015006.t1.mrna1.cds3;Name=Rr015006.t1;Parent=Rr015006.t1.mrna1;Target=Rr015006.t1 158 325 +
SC0000121	rubus_genome	CDS	27925	28095	100	-	1	ID=Rr015006.t1.mrna1.cds4;Name=Rr015006.t1;Parent=Rr015006.t1.mrna1;Target=Rr015006.t1 326 496 +
SC0000121	rubus_genome	CDS	27406	27615	100	-	1	ID=Rr015006.t1.mrna1.cds5;Name=Rr015006.t1;Parent=Rr015006.t1.mrna1;Target=Rr015006.t1 497 706 +
SC0000121	rubus_genome	CDS	26149	26237	100	-	1	ID=Rr015006.t1.mrna1.cds6;Name=Rr015006.t1;Parent=Rr015006.t1.mrna1;Target=Rr015006.t1 707 795 +
SC0000121	rubus_genome	CDS	25095	25730	100	-	0	ID=Rr015006.t1.mrna1.cds7;Name=Rr015006.t1;Parent=Rr015006.t1.mrna1;Target=Rr015006.t1 796 1431 +
SC0000121	rubus_genome	gene	30339	33484	.	+	.	ID=Rr015008.t1.path1;Name=Rr015008.t1
SC0000121	rubus_genome	mRNA	30339	33484	.	+	.	ID=Rr015008.t1.mrna1;Name=Rr015008.t1;Parent=Rr015008.t1.path1;coverage=100.0;identity=100.0;matches=1503;mismatches=0;indels=0;unknowns=0
SC0000121	rubus_genome	exon	30339	30523	100	+	.	ID=Rr015008.t1.mrna1.exon1;Name=Rr015008.t1;Parent=Rr015008.t1.mrna1;Target=Rr015008.t1 1 185 +
SC0000121	rubus_genome	exon	30813	30842	100	+	.	ID=Rr015008.t1.mrna1.exon2;Name=Rr015008.t1;Parent=Rr015008.t1.mrna1;Target=Rr015008.t1 186 215 +
SC0000121	rubus_genome	exon	30979	31179	100	+	.	ID=Rr015008.t1.mrna1.exon3;Name=Rr015008.t1;Parent=Rr015008.t1.mrna1;Target=Rr015008.t1 216 416 +
SC0000121	rubus_genome	exon	31645	31872	100	+	.	ID=Rr015008.t1.mrna1.exon4;Name=Rr015008.t1;Parent=Rr015008.t1.mrna1;Target=Rr015008.t1 417 644 +
SC0000121	rubus_genome	exon	32044	32398	100	+	.	ID=Rr015008.t1.mrna1.exon5;Name=Rr015008.t1;Parent=Rr015008.t1.mrna1;Target=Rr015008.t1 645 999 +
SC0000121	rubus_genome	exon	32501	32628	100	+	.	ID=Rr015008.t1.mrna1.exon6;Name=Rr015008.t1;Parent=Rr015008.t1.mrna1;Target=Rr015008.t1 1000 1127 +
SC0000121	rubus_genome	exon	32750	32885	100	+	.	ID=Rr015008.t1.mrna1.exon7;Name=Rr015008.t1;Parent=Rr015008.t1.mrna1;Target=Rr015008.t1 1128 1263 +
SC0000121	rubus_genome	exon	33245	33484	100	+	.	ID=Rr015008.t1.mrna1.exon8;Name=Rr015008.t1;Parent=Rr015008.t1.mrna1;Target=Rr015008.t1 1264 1503 +
SC0000121	rubus_genome	CDS	30339	30523	100	+	0	ID=Rr015008.t1.mrna1.cds1;Name=Rr015008.t1;Parent=Rr015008.t1.mrna1;Target=Rr015008.t1 1 185 +
SC0000121	rubus_genome	CDS	30813	30842	100	+	2	ID=Rr015008.t1.mrna1.cds2;Name=Rr015008.t1;Parent=Rr015008.t1.mrna1;Target=Rr015008.t1 186 215 +
SC0000121	rubus_genome	CDS	30979	31179	100	+	2	ID=Rr015008.t1.mrna1.cds3;Name=Rr015008.t1;Parent=Rr015008.t1.mrna1;Target=Rr015008.t1 216 416 +
SC0000121	rubus_genome	CDS	31645	31872	100	+	2	ID=Rr015008.t1.mrna1.cds4;Name=Rr015008.t1;Parent=Rr015008.t1.mrna1;Target=Rr015008.t1 417 644 +
SC0000121	rubus_genome	CDS	32044	32398	100	+	2	ID=Rr015008.t1.mrna1.cds5;Name=Rr015008.t1;Parent=Rr015008.t1.mrna1;Target=Rr015008.t1 645 999 +
SC0000121	rubus_genome	CDS	32501	32628	100	+	0	ID=Rr015008.t1.mrna1.cds6;Name=Rr015008.t1;Parent=Rr015008.t1.mrna1;Target=Rr015008.t1 1000 1127 +
SC0000121	rubus_genome	CDS	32750	32885	100	+	2	ID=Rr015008.t1.mrna1.cds7;Name=Rr015008.t1;Parent=Rr015008.t1.mrna1;Target=Rr015008.t1 1128 1263 +
SC0000121	rubus_genome	CDS	33245	33484	100	+	0	ID=Rr015008.t1.mrna1.cds8;Name=Rr015008.t1;Parent=Rr015008.t1.mrna1;Target=Rr015008.t1 1264 1503 +
SC0000121	rubus_genome	gene	48789	50894	.	-	.	ID=Rr015009.t1.path1;Name=Rr015009.t1
SC0000121	rubus_genome	mRNA	48789	50894	.	-	.	ID=Rr015009.t1.mrna1;Name=Rr015009.t1;Parent=Rr015009.t1.path1;coverage=100.0;identity=100.0;matches=1554;mismatches=0;indels=0;unknowns=0
SC0000121	rubus_genome	exon	50436	50894	100	-	.	ID=Rr015009.t1.mrna1.exon1;Name=Rr015009.t1;Parent=Rr015009.t1.mrna1;Target=Rr015009.t1 1 459 +
SC0000121	rubus_genome	exon	48789	49883	100	-	.	ID=Rr015009.t1.mrna1.exon2;Name=Rr015009.t1;Parent=Rr015009.t1.mrna1;Target=Rr015009.t1 460 1554 +
SC0000121	rubus_genome	CDS	50436	50894	100	-	0	ID=Rr015009.t1.mrna1.cds1;Name=Rr015009.t1;Parent=Rr015009.t1.mrna1;Target=Rr015009.t1 1 459 +
SC0000121	rubus_genome	CDS	48789	49883	100	-	0	ID=Rr015009.t1.mrna1.cds2;Name=Rr015009.t1;Parent=Rr015009.t1.mrna1;Target=Rr015009.t1 460 1554 +
SC0000121	rubus_genome	gene	59817	62843	.	+	.	ID=Rr015010.t1.path1;Name=Rr015010.t1
SC0000121	rubus_genome	mRNA	59817	62843	.	+	.	ID=Rr015010.t1.mrna1;Name=Rr015010.t1;Parent=Rr015010.t1.path1;coverage=100.0;identity=100.0;matches=1920;mismatches=0;indels=0;unknowns=0
SC0000121	rubus_genome	exon	59817	60603	100	+	.	ID=Rr015010.t1.mrna1.exon1;Name=Rr015010.t1;Parent=Rr015010.t1.mrna1;Target=Rr015010.t1 1 787 +
SC0000121	rubus_genome	exon	60709	60837	100	+	.	ID=Rr015010.t1.mrna1.exon2;Name=Rr015010.t1;Parent=Rr015010.t1.mrna1;Target=Rr015010.t1 788 916 +
SC0000121	rubus_genome	exon	61342	61469	100	+	.	ID=Rr015010.t1.mrna1.exon3;Name=Rr015010.t1;Parent=Rr015010.t1.mrna1;Target=Rr015010.t1 917 1044 +
SC0000121	rubus_genome	exon	61596	61806	100	+	.	ID=Rr015010.t1.mrna1.exon4;Name=Rr015010.t1;Parent=Rr015010.t1.mrna1;Target=Rr015010.t1 1045 1255 +
SC0000121	rubus_genome	exon	61990	62176	100	+	.	ID=Rr015010.t1.mrna1.exon5;Name=Rr015010.t1;Parent=Rr015010.t1.mrna1;Target=Rr015010.t1 1256 1442 +
SC0000121	rubus_genome	exon	62279	62429	100	+	.	ID=Rr015010.t1.mrna1.exon6;Name=Rr015010.t1;Parent=Rr015010.t1.mrna1;Target=Rr015010.t1 1443 1593 +
SC0000121	rubus_genome	exon	62517	62843	100	+	.	ID=Rr015010.t1.mrna1.exon7;Name=Rr015010.t1;Parent=Rr015010.t1.mrna1;Target=Rr015010.t1 1594 1920 +
SC0000121	rubus_genome	CDS	59817	60603	100	+	0	ID=Rr015010.t1.mrna1.cds1;Name=Rr015010.t1;Parent=Rr015010.t1.mrna1;Target=Rr015010.t1 1 787 +
SC0000121	rubus_genome	CDS	60709	60837	100	+	1	ID=Rr015010.t1.mrna1.cds2;Name=Rr015010.t1;Parent=Rr015010.t1.mrna1;Target=Rr015010.t1 788 916 +
SC0000121	rubus_genome	CDS	61342	61469	100	+	1	ID=Rr015010.t1.mrna1.cds3;Name=Rr015010.t1;Parent=Rr015010.t1.mrna1;Target=Rr015010.t1 917 1044 +
SC0000121	rubus_genome	CDS	61596	61806	100	+	0	ID=Rr015010.t1.mrna1.cds4;Name=Rr015010.t1;Parent=Rr015010.t1.mrna1;Target=Rr015010.t1 1045 1255 +
SC0000121	rubus_genome	CDS	61990	62176	100	+	1	ID=Rr015010.t1.mrna1.cds5;Name=Rr015010.t1;Parent=Rr015010.t1.mrna1;Target=Rr015010.t1 1256 1442 +
SC0000121	rubus_genome	CDS	62279	62429	100	+	2	ID=Rr015010.t1.mrna1.cds6;Name=Rr015010.t1;Parent=Rr015010.t1.mrna1;Target=Rr015010.t1 1443 1593 +
SC0000121	rubus_genome	CDS	62517	62843	100	+	0	ID=Rr015010.t1.mrna1.cds7;Name=Rr015010.t1;Parent=Rr015010.t1.mrna1;Target=Rr015010.t1 1594 1920 +
SC0000121	rubus_genome	gene	99051	103513	.	+	.	ID=Rr015012.t1.path1;Name=Rr015012.t1
SC0000121	rubus_genome	mRNA	99051	103513	.	+	.	ID=Rr015012.t1.mrna1;Name=Rr015012.t1;Parent=Rr015012.t1.path1;coverage=100.0;identity=100.0;matches=1953;mismatches=0;indels=0;unknowns=0
SC0000121	rubus_genome	exon	99051	99349	100	+	.	ID=Rr015012.t1.mrna1.exon1;Name=Rr015012.t1;Parent=Rr015012.t1.mrna1;Target=Rr015012.t1 1 299 +
SC0000121	rubus_genome	exon	99854	99871	100	+	.	ID=Rr015012.t1.mrna1.exon2;Name=Rr015012.t1;Parent=Rr015012.t1.mrna1;Target=Rr015012.t1 300 317 +
SC0000121	rubus_genome	exon	99949	99973	100	+	.	ID=Rr015012.t1.mrna1.exon3;Name=Rr015012.t1;Parent=Rr015012.t1.mrna1;Target=Rr015012.t1 318 342 +
SC0000121	rubus_genome	exon	101903	103513	100	+	.	ID=Rr015012.t1.mrna1.exon4;Name=Rr015012.t1;Parent=Rr015012.t1.mrna1;Target=Rr015012.t1 343 1953 +
SC0000121	rubus_genome	CDS	99051	99349	100	+	0	ID=Rr015012.t1.mrna1.cds1;Name=Rr015012.t1;Parent=Rr015012.t1.mrna1;Target=Rr015012.t1 1 299 +
SC0000121	rubus_genome	CDS	99854	99871	100	+	2	ID=Rr015012.t1.mrna1.cds2;Name=Rr015012.t1;Parent=Rr015012.t1.mrna1;Target=Rr015012.t1 300 317 +
SC0000121	rubus_genome	CDS	99949	99973	100	+	2	ID=Rr015012.t1.mrna1.cds3;Name=Rr015012.t1;Parent=Rr015012.t1.mrna1;Target=Rr015012.t1 318 342 +
SC0000121	rubus_genome	CDS	101903	103513	100	+	0	ID=Rr015012.t1.mrna1.cds4;Name=Rr015012.t1;Parent=Rr015012.t1.mrna1;Target=Rr015012.t1 343 1953 +
SC0000121	rubus_genome	gene	108768	110740	.	-	.	ID=Rr015013.t1.path1;Name=Rr015013.t1
SC0000121	rubus_genome	mRNA	108768	110740	.	-	.	ID=Rr015013.t1.mrna1;Name=Rr015013.t1;Parent=Rr015013.t1.path1;coverage=100.0;identity=100.0;matches=1419;mismatches=0;indels=0;unknowns=0
SC0000121	rubus_genome	exon	110282	110740	100	-	.	ID=Rr015013.t1.mrna1.exon1;Name=Rr015013.t1;Parent=Rr015013.t1.mrna1;Target=Rr015013.t1 1 459 +
SC0000121	rubus_genome	exon	108768	109727	100	-	.	ID=Rr015013.t1.mrna1.exon2;Name=Rr015013.t1;Parent=Rr015013.t1.mrna1;Target=Rr015013.t1 460 1419 +
SC0000121	rubus_genome	CDS	110282	110740	100	-	0	ID=Rr015013.t1.mrna1.cds1;Name=Rr015013.t1;Parent=Rr015013.t1.mrna1;Target=Rr015013.t1 1 459 +
SC0000121	rubus_genome	CDS	108768	109727	100	-	0	ID=Rr015013.t1.mrna1.cds2;Name=Rr015013.t1;Parent=Rr015013.t1.mrna1;Target=Rr015013.t1 460 1419 +
SC0000121	rubus_genome	gene	113088	114213	.	+	.	ID=Rr015014.t1.path1;Name=Rr015014.t1
SC0000121	rubus_genome	mRNA	113088	114213	.	+	.	ID=Rr015014.t1.mrna1;Name=Rr015014.t1;Parent=Rr015014.t1.path1;coverage=100.0;identity=100.0;matches=684;mismatches=0;indels=0;unknowns=0
SC0000121	rubus_genome	exon	113088	113228	100	+	.	ID=Rr015014.t1.mrna1.exon1;Name=Rr015014.t1;Parent=Rr015014.t1.mrna1;Target=Rr015014.t1 1 141 +
SC0000121	rubus_genome	exon	113384	113550	100	+	.	ID=Rr015014.t1.mrna1.exon2;Name=Rr015014.t1;Parent=Rr015014.t1.mrna1;Target=Rr015014.t1 142 308 +
SC0000121	rubus_genome	exon	113670	113873	100	+	.	ID=Rr015014.t1.mrna1.exon3;Name=Rr015014.t1;Parent=Rr015014.t1.mrna1;Target=Rr015014.t1 309 512 +
SC0000121	rubus_genome	exon	113955	114061	100	+	.	ID=Rr015014.t1.mrna1.exon4;Name=Rr015014.t1;Parent=Rr015014.t1.mrna1;Target=Rr015014.t1 513 619 +
SC0000121	rubus_genome	exon	114149	114213	100	+	.	ID=Rr015014.t1.mrna1.exon5;Name=Rr015014.t1;Parent=Rr015014.t1.mrna1;Target=Rr015014.t1 620 684 +
SC0000121	rubus_genome	CDS	113088	113228	100	+	0	ID=Rr015014.t1.mrna1.cds1;Name=Rr015014.t1;Parent=Rr015014.t1.mrna1;Target=Rr015014.t1 1 141 +
SC0000121	rubus_genome	CDS	113384	113550	100	+	0	ID=Rr015014.t1.mrna1.cds2;Name=Rr015014.t1;Parent=Rr015014.t1.mrna1;Target=Rr015014.t1 142 308 +
SC0000121	rubus_genome	CDS	113670	113873	100	+	2	ID=Rr015014.t1.mrna1.cds3;Name=Rr015014.t1;Parent=Rr015014.t1.mrna1;Target=Rr015014.t1 309 512 +
SC0000121	rubus_genome	CDS	113955	114061	100	+	2	ID=Rr015014.t1.mrna1.cds4;Name=Rr015014.t1;Parent=Rr015014.t1.mrna1;Target=Rr015014.t1 513 619 +
SC0000121	rubus_genome	CDS	114149	114213	100	+	1	ID=Rr015014.t1.mrna1.cds5;Name=Rr015014.t1;Parent=Rr015014.t1.mrna1;Target=Rr015014.t1 620 684 +
SC0000121	rubus_genome	gene	116017	116889	.	-	.	ID=Rr015015.t1.path1;Name=Rr015015.t1
SC0000121	rubus_genome	mRNA	116017	116889	.	-	.	ID=Rr015015.t1.mrna1;Name=Rr015015.t1;Parent=Rr015015.t1.path1;coverage=100.0;identity=100.0;matches=873;mismatches=0;indels=0;unknowns=0
SC0000121	rubus_genome	exon	116017	116889	100	-	.	ID=Rr015015.t1.mrna1.exon1;Name=Rr015015.t1;Parent=Rr015015.t1.mrna1;Target=Rr015015.t1 873 1 .
SC0000121	rubus_genome	CDS	116017	116889	100	-	0	ID=Rr015015.t1.mrna1.cds1;Name=Rr015015.t1;Parent=Rr015015.t1.mrna1;Target=Rr015015.t1 873 1 .
SC0000121	rubus_genome	gene	135927	137036	.	+	.	ID=Rr015016.t1.path1;Name=Rr015016.t1
SC0000121	rubus_genome	mRNA	135927	137036	.	+	.	ID=Rr015016.t1.mrna1;Name=Rr015016.t1;Parent=Rr015016.t1.path1;coverage=100.0;identity=100.0;matches=771;mismatches=0;indels=0;unknowns=0
SC0000121	rubus_genome	exon	135927	136436	100	+	.	ID=Rr015016.t1.mrna1.exon1;Name=Rr015016.t1;Parent=Rr015016.t1.mrna1;Target=Rr015016.t1 1 510 +
SC0000121	rubus_genome	exon	136776	137036	100	+	.	ID=Rr015016.t1.mrna1.exon2;Name=Rr015016.t1;Parent=Rr015016.t1.mrna1;Target=Rr015016.t1 511 771 +
SC0000121	rubus_genome	CDS	135927	136436	100	+	0	ID=Rr015016.t1.mrna1.cds1;Name=Rr015016.t1;Parent=Rr015016.t1.mrna1;Target=Rr015016.t1 1 510 +
SC0000121	rubus_genome	CDS	136776	137036	100	+	0	ID=Rr015016.t1.mrna1.cds2;Name=Rr015016.t1;Parent=Rr015016.t1.mrna1;Target=Rr015016.t1 511 771 +
SC0000121	rubus_genome	gene	138924	139973	.	+	.	ID=Rr015018.t1.path1;Name=Rr015018.t1
SC0000121	rubus_genome	mRNA	138924	139973	.	+	.	ID=Rr015018.t1.mrna1;Name=Rr015018.t1;Parent=Rr015018.t1.path1;coverage=100.0;identity=100.0;matches=1050;mismatches=0;indels=0;unknowns=0
SC0000121	rubus_genome	exon	138924	139973	100	+	.	ID=Rr015018.t1.mrna1.exon1;Name=Rr015018.t1;Parent=Rr015018.t1.mrna1;Target=Rr015018.t1 1050 1 .
SC0000121	rubus_genome	CDS	138924	139973	100	+	0	ID=Rr015018.t1.mrna1.cds1;Name=Rr015018.t1;Parent=Rr015018.t1.mrna1;Target=Rr015018.t1 1050 1 .
SC0000121	rubus_genome	gene	141598	141885	.	+	.	ID=Rr015019.t1.path1;Name=Rr015019.t1
SC0000121	rubus_genome	mRNA	141598	141885	.	+	.	ID=Rr015019.t1.mrna1;Name=Rr015019.t1;Parent=Rr015019.t1.path1;coverage=100.0;identity=100.0;matches=288;mismatches=0;indels=0;unknowns=0
SC0000121	rubus_genome	exon	141598	141885	100	+	.	ID=Rr015019.t1.mrna1.exon1;Name=Rr015019.t1;Parent=Rr015019.t1.mrna1;Target=Rr015019.t1 288 1 .
SC0000121	rubus_genome	CDS	141598	141885	100	+	0	ID=Rr015019.t1.mrna1.cds1;Name=Rr015019.t1;Parent=Rr015019.t1.mrna1;Target=Rr015019.t1 288 1 .
SC0000121	rubus_genome	gene	157143	158940	.	-	.	ID=Rr015020.t1.path1;Name=Rr015020.t1
SC0000121	rubus_genome	mRNA	157143	158940	.	-	.	ID=Rr015020.t1.mrna1;Name=Rr015020.t1;Parent=Rr015020.t1.path1;coverage=100.0;identity=100.0;matches=1698;mismatches=0;indels=0;unknowns=0
SC0000121	rubus_genome	exon	158786	158940	100	-	.	ID=Rr015020.t1.mrna1.exon1;Name=Rr015020.t1;Parent=Rr015020.t1.mrna1;Target=Rr015020.t1 1 155 +
SC0000121	rubus_genome	exon	157143	158685	100	-	.	ID=Rr015020.t1.mrna1.exon2;Name=Rr015020.t1;Parent=Rr015020.t1.mrna1;Target=Rr015020.t1 156 1698 +
SC0000121	rubus_genome	CDS	158786	158940	100	-	0	ID=Rr015020.t1.mrna1.cds1;Name=Rr015020.t1;Parent=Rr015020.t1.mrna1;Target=Rr015020.t1 1 155 +
SC0000121	rubus_genome	CDS	157143	158685	100	-	2	ID=Rr015020.t1.mrna1.cds2;Name=Rr015020.t1;Parent=Rr015020.t1.mrna1;Target=Rr015020.t1 156 1698 +
SC0000121	rubus_genome	gene	162677	164486	.	-	.	ID=Rr015021.t2.path1;Name=Rr015021.t2
SC0000121	rubus_genome	mRNA	162677	164486	.	-	.	ID=Rr015021.t2.mrna1;Name=Rr015021.t2;Parent=Rr015021.t2.path1;coverage=100.0;identity=100.0;matches=1719;mismatches=0;indels=0;unknowns=0
SC0000121	rubus_genome	exon	163247	164486	100	-	.	ID=Rr015021.t2.mrna1.exon1;Name=Rr015021.t2;Parent=Rr015021.t2.mrna1;Target=Rr015021.t2 1 1240 +
SC0000121	rubus_genome	exon	162677	163155	100	-	.	ID=Rr015021.t2.mrna1.exon2;Name=Rr015021.t2;Parent=Rr015021.t2.mrna1;Target=Rr015021.t2 1241 1719 +
SC0000121	rubus_genome	CDS	163247	164486	100	-	0	ID=Rr015021.t2.mrna1.cds1;Name=Rr015021.t2;Parent=Rr015021.t2.mrna1;Target=Rr015021.t2 1 1240 +
SC0000121	rubus_genome	CDS	162677	163155	100	-	1	ID=Rr015021.t2.mrna1.cds2;Name=Rr015021.t2;Parent=Rr015021.t2.mrna1;Target=Rr015021.t2 1241 1719 +
SC0000121	rubus_genome	gene	186870	187484	.	+	.	ID=Rr015022.t1.path1;Name=Rr015022.t1
SC0000121	rubus_genome	mRNA	186870	187484	.	+	.	ID=Rr015022.t1.mrna1;Name=Rr015022.t1;Parent=Rr015022.t1.path1;coverage=100.0;identity=100.0;matches=615;mismatches=0;indels=0;unknowns=0
SC0000121	rubus_genome	exon	186870	187484	100	+	.	ID=Rr015022.t1.mrna1.exon1;Name=Rr015022.t1;Parent=Rr015022.t1.mrna1;Target=Rr015022.t1 615 1 .
SC0000121	rubus_genome	CDS	186870	187484	100	+	0	ID=Rr015022.t1.mrna1.cds1;Name=Rr015022.t1;Parent=Rr015022.t1.mrna1;Target=Rr015022.t1 615 1 .
SC0000121	rubus_genome	gene	230515	231286	.	+	.	ID=Rr015023.t1.path1;Name=Rr015023.t1
SC0000121	rubus_genome	mRNA	230515	231286	.	+	.	ID=Rr015023.t1.mrna1;Name=Rr015023.t1;Parent=Rr015023.t1.path1;coverage=100.0;identity=100.0;matches=348;mismatches=0;indels=0;unknowns=0
SC0000121	rubus_genome	exon	230515	230600	100	+	.	ID=Rr015023.t1.mrna1.exon1;Name=Rr015023.t1;Parent=Rr015023.t1.mrna1;Target=Rr015023.t1 1 86 +
SC0000121	rubus_genome	exon	231025	231286	100	+	.	ID=Rr015023.t1.mrna1.exon2;Name=Rr015023.t1;Parent=Rr015023.t1.mrna1;Target=Rr015023.t1 87 348 +
SC0000121	rubus_genome	CDS	230515	230600	100	+	0	ID=Rr015023.t1.mrna1.cds1;Name=Rr015023.t1;Parent=Rr015023.t1.mrna1;Target=Rr015023.t1 1 86 +
SC0000121	rubus_genome	CDS	231025	231286	100	+	2	ID=Rr015023.t1.mrna1.cds2;Name=Rr015023.t1;Parent=Rr015023.t1.mrna1;Target=Rr015023.t1 87 348 +
SC0000121	rubus_genome	gene	234559	236522	.	+	.	ID=Rr015024.t1.path1;Name=Rr015024.t1
SC0000121	rubus_genome	mRNA	234559	236522	.	+	.	ID=Rr015024.t1.mrna1;Name=Rr015024.t1;Parent=Rr015024.t1.path1;coverage=100.0;identity=100.0;matches=1515;mismatches=0;indels=0;unknowns=0
SC0000121	rubus_genome	exon	234559	235485	100	+	.	ID=Rr015024.t1.mrna1.exon1;Name=Rr015024.t1;Parent=Rr015024.t1.mrna1;Target=Rr015024.t1 1 927 +
SC0000121	rubus_genome	exon	235846	235980	100	+	.	ID=Rr015024.t1.mrna1.exon2;Name=Rr015024.t1;Parent=Rr015024.t1.mrna1;Target=Rr015024.t1 928 1062 +
SC0000121	rubus_genome	exon	236070	236522	100	+	.	ID=Rr015024.t1.mrna1.exon3;Name=Rr015024.t1;Parent=Rr015024.t1.mrna1;Target=Rr015024.t1 1063 1515 +
SC0000121	rubus_genome	CDS	234559	235485	100	+	0	ID=Rr015024.t1.mrna1.cds1;Name=Rr015024.t1;Parent=Rr015024.t1.mrna1;Target=Rr015024.t1 1 927 +
SC0000121	rubus_genome	CDS	235846	235980	100	+	0	ID=Rr015024.t1.mrna1.cds2;Name=Rr015024.t1;Parent=Rr015024.t1.mrna1;Target=Rr015024.t1 928 1062 +
SC0000121	rubus_genome	CDS	236070	236522	100	+	0	ID=Rr015024.t1.mrna1.cds3;Name=Rr015024.t1;Parent=Rr015024.t1.mrna1;Target=Rr015024.t1 1063 1515 +
SC0000121	rubus_genome	gene	238627	241189	.	+	.	ID=Rr015025.t1.path1;Name=Rr015025.t1
SC0000121	rubus_genome	mRNA	238627	241189	.	+	.	ID=Rr015025.t1.mrna1;Name=Rr015025.t1;Parent=Rr015025.t1.path1;coverage=100.0;identity=100.0;matches=1035;mismatches=0;indels=0;unknowns=0
SC0000121	rubus_genome	exon	238627	239282	100	+	.	ID=Rr015025.t1.mrna1.exon1;Name=Rr015025.t1;Parent=Rr015025.t1.mrna1;Target=Rr015025.t1 1 656 +
SC0000121	rubus_genome	exon	240716	240833	100	+	.	ID=Rr015025.t1.mrna1.exon2;Name=Rr015025.t1;Parent=Rr015025.t1.mrna1;Target=Rr015025.t1 657 774 +
SC0000121	rubus_genome	exon	240929	241189	100	+	.	ID=Rr015025.t1.mrna1.exon3;Name=Rr015025.t1;Parent=Rr015025.t1.mrna1;Target=Rr015025.t1 775 1035 +
SC0000121	rubus_genome	CDS	238627	239282	100	+	0	ID=Rr015025.t1.mrna1.cds1;Name=Rr015025.t1;Parent=Rr015025.t1.mrna1;Target=Rr015025.t1 1 656 +
SC0000121	rubus_genome	CDS	240716	240833	100	+	2	ID=Rr015025.t1.mrna1.cds2;Name=Rr015025.t1;Parent=Rr015025.t1.mrna1;Target=Rr015025.t1 657 774 +
SC0000121	rubus_genome	CDS	240929	241189	100	+	0	ID=Rr015025.t1.mrna1.cds3;Name=Rr015025.t1;Parent=Rr015025.t1.mrna1;Target=Rr015025.t1 775 1035 +
SC0000121	rubus_genome	gene	255714	260489	.	+	.	ID=Rr015026.t1.path1;Name=Rr015026.t1
SC0000121	rubus_genome	mRNA	255714	260489	.	+	.	ID=Rr015026.t1.mrna1;Name=Rr015026.t1;Parent=Rr015026.t1.path1;coverage=100.0;identity=100.0;matches=1410;mismatches=0;indels=0;unknowns=0
SC0000121	rubus_genome	exon	255714	256265	100	+	.	ID=Rr015026.t1.mrna1.exon1;Name=Rr015026.t1;Parent=Rr015026.t1.mrna1;Target=Rr015026.t1 1 552 +
SC0000121	rubus_genome	exon	256621	256857	100	+	.	ID=Rr015026.t1.mrna1.exon2;Name=Rr015026.t1;Parent=Rr015026.t1.mrna1;Target=Rr015026.t1 553 789 +
SC0000121	rubus_genome	exon	257891	257980	100	+	.	ID=Rr015026.t1.mrna1.exon3;Name=Rr015026.t1;Parent=Rr015026.t1.mrna1;Target=Rr015026.t1 790 879 +
SC0000121	rubus_genome	exon	258110	258259	100	+	.	ID=Rr015026.t1.mrna1.exon4;Name=Rr015026.t1;Parent=Rr015026.t1.mrna1;Target=Rr015026.t1 880 1029 +
SC0000121	rubus_genome	exon	258415	258539	100	+	.	ID=Rr015026.t1.mrna1.exon5;Name=Rr015026.t1;Parent=Rr015026.t1.mrna1;Target=Rr015026.t1 1030 1154 +
SC0000121	rubus_genome	exon	258851	258980	100	+	.	ID=Rr015026.t1.mrna1.exon6;Name=Rr015026.t1;Parent=Rr015026.t1.mrna1;Target=Rr015026.t1 1155 1284 +
SC0000121	rubus_genome	exon	260364	260489	100	+	.	ID=Rr015026.t1.mrna1.exon7;Name=Rr015026.t1;Parent=Rr015026.t1.mrna1;Target=Rr015026.t1 1285 1410 +
SC0000121	rubus_genome	CDS	255714	256265	100	+	0	ID=Rr015026.t1.mrna1.cds1;Name=Rr015026.t1;Parent=Rr015026.t1.mrna1;Target=Rr015026.t1 1 552 +
SC0000121	rubus_genome	CDS	256621	256857	100	+	0	ID=Rr015026.t1.mrna1.cds2;Name=Rr015026.t1;Parent=Rr015026.t1.mrna1;Target=Rr015026.t1 553 789 +
SC0000121	rubus_genome	CDS	257891	257980	100	+	0	ID=Rr015026.t1.mrna1.cds3;Name=Rr015026.t1;Parent=Rr015026.t1.mrna1;Target=Rr015026.t1 790 879 +
SC0000121	rubus_genome	CDS	258110	258259	100	+	0	ID=Rr015026.t1.mrna1.cds4;Name=Rr015026.t1;Parent=Rr015026.t1.mrna1;Target=Rr015026.t1 880 1029 +
SC0000121	rubus_genome	CDS	258415	258539	100	+	0	ID=Rr015026.t1.mrna1.cds5;Name=Rr015026.t1;Parent=Rr015026.t1.mrna1;Target=Rr015026.t1 1030 1154 +
SC0000121	rubus_genome	CDS	258851	258980	100	+	2	ID=Rr015026.t1.mrna1.cds6;Name=Rr015026.t1;Parent=Rr015026.t1.mrna1;Target=Rr015026.t1 1155 1284 +
SC0000121	rubus_genome	CDS	260364	260489	100	+	0	ID=Rr015026.t1.mrna1.cds7;Name=Rr015026.t1;Parent=Rr015026.t1.mrna1;Target=Rr015026.t1 1285 1410 +
SC0000121	rubus_genome	gene	262023	263048	.	-	.	ID=Rr015027.t1.path1;Name=Rr015027.t1
SC0000121	rubus_genome	mRNA	262023	263048	.	-	.	ID=Rr015027.t1.mrna1;Name=Rr015027.t1;Parent=Rr015027.t1.path1;coverage=100.0;identity=100.0;matches=1026;mismatches=0;indels=0;unknowns=0
SC0000121	rubus_genome	exon	262023	263048	100	-	.	ID=Rr015027.t1.mrna1.exon1;Name=Rr015027.t1;Parent=Rr015027.t1.mrna1;Target=Rr015027.t1 1026 1 .
SC0000121	rubus_genome	CDS	262023	263048	100	-	0	ID=Rr015027.t1.mrna1.cds1;Name=Rr015027.t1;Parent=Rr015027.t1.mrna1;Target=Rr015027.t1 1026 1 .
SC0000121	rubus_genome	gene	264151	264771	.	-	.	ID=Rr015028.t1.path1;Name=Rr015028.t1
SC0000121	rubus_genome	mRNA	264151	264771	.	-	.	ID=Rr015028.t1.mrna1;Name=Rr015028.t1;Parent=Rr015028.t1.path1;coverage=100.0;identity=100.0;matches=621;mismatches=0;indels=0;unknowns=0
SC0000121	rubus_genome	exon	264151	264771	100	-	.	ID=Rr015028.t1.mrna1.exon1;Name=Rr015028.t1;Parent=Rr015028.t1.mrna1;Target=Rr015028.t1 621 1 .
SC0000121	rubus_genome	CDS	264151	264771	100	-	0	ID=Rr015028.t1.mrna1.cds1;Name=Rr015028.t1;Parent=Rr015028.t1.mrna1;Target=Rr015028.t1 621 1 .
SC0000121	rubus_genome	gene	286542	295295	.	-	.	ID=Rr015029.t1.path1;Name=Rr015029.t1
SC0000121	rubus_genome	mRNA	286542	295295	.	-	.	ID=Rr015029.t1.mrna1;Name=Rr015029.t1;Parent=Rr015029.t1.path1;coverage=100.0;identity=100.0;matches=3069;mismatches=0;indels=0;unknowns=0
SC0000121	rubus_genome	exon	295181	295295	100	-	.	ID=Rr015029.t1.mrna1.exon1;Name=Rr015029.t1;Parent=Rr015029.t1.mrna1;Target=Rr015029.t1 1 115 +
SC0000121	rubus_genome	exon	293276	293447	100	-	.	ID=Rr015029.t1.mrna1.exon2;Name=Rr015029.t1;Parent=Rr015029.t1.mrna1;Target=Rr015029.t1 116 287 +
SC0000121	rubus_genome	exon	293065	293136	100	-	.	ID=Rr015029.t1.mrna1.exon3;Name=Rr015029.t1;Parent=Rr015029.t1.mrna1;Target=Rr015029.t1 288 359 +
SC0000121	rubus_genome	exon	292790	292858	100	-	.	ID=Rr015029.t1.mrna1.exon4;Name=Rr015029.t1;Parent=Rr015029.t1.mrna1;Target=Rr015029.t1 360 428 +
SC0000121	rubus_genome	exon	292619	292690	100	-	.	ID=Rr015029.t1.mrna1.exon5;Name=Rr015029.t1;Parent=Rr015029.t1.mrna1;Target=Rr015029.t1 429 500 +
SC0000121	rubus_genome	exon	292464	292535	100	-	.	ID=Rr015029.t1.mrna1.exon6;Name=Rr015029.t1;Parent=Rr015029.t1.mrna1;Target=Rr015029.t1 501 572 +
SC0000121	rubus_genome	exon	292030	292101	100	-	.	ID=Rr015029.t1.mrna1.exon7;Name=Rr015029.t1;Parent=Rr015029.t1.mrna1;Target=Rr015029.t1 573 644 +
SC0000121	rubus_genome	exon	291889	291960	100	-	.	ID=Rr015029.t1.mrna1.exon8;Name=Rr015029.t1;Parent=Rr015029.t1.mrna1;Target=Rr015029.t1 645 716 +
SC0000121	rubus_genome	exon	291703	291774	100	-	.	ID=Rr015029.t1.mrna1.exon9;Name=Rr015029.t1;Parent=Rr015029.t1.mrna1;Target=Rr015029.t1 717 788 +
SC0000121	rubus_genome	exon	291517	291588	100	-	.	ID=Rr015029.t1.mrna1.exon10;Name=Rr015029.t1;Parent=Rr015029.t1.mrna1;Target=Rr015029.t1 789 860 +
SC0000121	rubus_genome	exon	291345	291416	100	-	.	ID=Rr015029.t1.mrna1.exon11;Name=Rr015029.t1;Parent=Rr015029.t1.mrna1;Target=Rr015029.t1 861 932 +
SC0000121	rubus_genome	exon	290698	290769	100	-	.	ID=Rr015029.t1.mrna1.exon12;Name=Rr015029.t1;Parent=Rr015029.t1.mrna1;Target=Rr015029.t1 933 1004 +
SC0000121	rubus_genome	exon	290505	290570	100	-	.	ID=Rr015029.t1.mrna1.exon13;Name=Rr015029.t1;Parent=Rr015029.t1.mrna1;Target=Rr015029.t1 1005 1070 +
SC0000121	rubus_genome	exon	290273	290332	100	-	.	ID=Rr015029.t1.mrna1.exon14;Name=Rr015029.t1;Parent=Rr015029.t1.mrna1;Target=Rr015029.t1 1071 1130 +
SC0000121	rubus_genome	exon	290133	290168	100	-	.	ID=Rr015029.t1.mrna1.exon15;Name=Rr015029.t1;Parent=Rr015029.t1.mrna1;Target=Rr015029.t1 1131 1166 +
SC0000121	rubus_genome	exon	290005	290048	100	-	.	ID=Rr015029.t1.mrna1.exon16;Name=Rr015029.t1;Parent=Rr015029.t1.mrna1;Target=Rr015029.t1 1167 1210 +
SC0000121	rubus_genome	exon	289508	289875	100	-	.	ID=Rr015029.t1.mrna1.exon17;Name=Rr015029.t1;Parent=Rr015029.t1.mrna1;Target=Rr015029.t1 1211 1578 +
SC0000121	rubus_genome	exon	289176	289371	100	-	.	ID=Rr015029.t1.mrna1.exon18;Name=Rr015029.t1;Parent=Rr015029.t1.mrna1;Target=Rr015029.t1 1579 1774 +
SC0000121	rubus_genome	exon	288951	289094	100	-	.	ID=Rr015029.t1.mrna1.exon19;Name=Rr015029.t1;Parent=Rr015029.t1.mrna1;Target=Rr015029.t1 1775 1918 +
SC0000121	rubus_genome	exon	288349	288467	100	-	.	ID=Rr015029.t1.mrna1.exon20;Name=Rr015029.t1;Parent=Rr015029.t1.mrna1;Target=Rr015029.t1 1919 2037 +
SC0000121	rubus_genome	exon	288054	288264	100	-	.	ID=Rr015029.t1.mrna1.exon21;Name=Rr015029.t1;Parent=Rr015029.t1.mrna1;Target=Rr015029.t1 2038 2248 +
SC0000121	rubus_genome	exon	287717	287954	100	-	.	ID=Rr015029.t1.mrna1.exon22;Name=Rr015029.t1;Parent=Rr015029.t1.mrna1;Target=Rr015029.t1 2249 2486 +
SC0000121	rubus_genome	exon	287332	287482	100	-	.	ID=Rr015029.t1.mrna1.exon23;Name=Rr015029.t1;Parent=Rr015029.t1.mrna1;Target=Rr015029.t1 2487 2637 +
SC0000121	rubus_genome	exon	286542	286973	100	-	.	ID=Rr015029.t1.mrna1.exon24;Name=Rr015029.t1;Parent=Rr015029.t1.mrna1;Target=Rr015029.t1 2638 3069 +
SC0000121	rubus_genome	CDS	295181	295295	100	-	0	ID=Rr015029.t1.mrna1.cds1;Name=Rr015029.t1;Parent=Rr015029.t1.mrna1;Target=Rr015029.t1 1 115 +
SC0000121	rubus_genome	CDS	293276	293447	100	-	1	ID=Rr015029.t1.mrna1.cds2;Name=Rr015029.t1;Parent=Rr015029.t1.mrna1;Target=Rr015029.t1 116 287 +
SC0000121	rubus_genome	CDS	293065	293136	100	-	2	ID=Rr015029.t1.mrna1.cds3;Name=Rr015029.t1;Parent=Rr015029.t1.mrna1;Target=Rr015029.t1 288 359 +
SC0000121	rubus_genome	CDS	292790	292858	100	-	2	ID=Rr015029.t1.mrna1.cds4;Name=Rr015029.t1;Parent=Rr015029.t1.mrna1;Target=Rr015029.t1 360 428 +
SC0000121	rubus_genome	CDS	292619	292690	100	-	2	ID=Rr015029.t1.mrna1.cds5;Name=Rr015029.t1;Parent=Rr015029.t1.mrna1;Target=Rr015029.t1 429 500 +
SC0000121	rubus_genome	CDS	292464	292535	100	-	2	ID=Rr015029.t1.mrna1.cds6;Name=Rr015029.t1;Parent=Rr015029.t1.mrna1;Target=Rr015029.t1 501 572 +
SC0000121	rubus_genome	CDS	292030	292101	100	-	2	ID=Rr015029.t1.mrna1.cds7;Name=Rr015029.t1;Parent=Rr015029.t1.mrna1;Target=Rr015029.t1 573 644 +
SC0000121	rubus_genome	CDS	291889	291960	100	-	2	ID=Rr015029.t1.mrna1.cds8;Name=Rr015029.t1;Parent=Rr015029.t1.mrna1;Target=Rr015029.t1 645 716 +
SC0000121	rubus_genome	CDS	291703	291774	100	-	2	ID=Rr015029.t1.mrna1.cds9;Name=Rr015029.t1;Parent=Rr015029.t1.mrna1;Target=Rr015029.t1 717 788 +
SC0000121	rubus_genome	CDS	291517	291588	100	-	2	ID=Rr015029.t1.mrna1.cds10;Name=Rr015029.t1;Parent=Rr015029.t1.mrna1;Target=Rr015029.t1 789 860 +
SC0000121	rubus_genome	CDS	291345	291416	100	-	2	ID=Rr015029.t1.mrna1.cds11;Name=Rr015029.t1;Parent=Rr015029.t1.mrna1;Target=Rr015029.t1 861 932 +
SC0000121	rubus_genome	CDS	290698	290769	100	-	2	ID=Rr015029.t1.mrna1.cds12;Name=Rr015029.t1;Parent=Rr015029.t1.mrna1;Target=Rr015029.t1 933 1004 +
SC0000121	rubus_genome	CDS	290505	290570	100	-	2	ID=Rr015029.t1.mrna1.cds13;Name=Rr015029.t1;Parent=Rr015029.t1.mrna1;Target=Rr015029.t1 1005 1070 +
SC0000121	rubus_genome	CDS	290273	290332	100	-	2	ID=Rr015029.t1.mrna1.cds14;Name=Rr015029.t1;Parent=Rr015029.t1.mrna1;Target=Rr015029.t1 1071 1130 +
SC0000121	rubus_genome	CDS	290133	290168	100	-	2	ID=Rr015029.t1.mrna1.cds15;Name=Rr015029.t1;Parent=Rr015029.t1.mrna1;Target=Rr015029.t1 1131 1166 +
SC0000121	rubus_genome	CDS	290005	290048	100	-	2	ID=Rr015029.t1.mrna1.cds16;Name=Rr015029.t1;Parent=Rr015029.t1.mrna1;Target=Rr015029.t1 1167 1210 +
SC0000121	rubus_genome	CDS	289508	289875	100	-	1	ID=Rr015029.t1.mrna1.cds17;Name=Rr015029.t1;Parent=Rr015029.t1.mrna1;Target=Rr015029.t1 1211 1578 +
SC0000121	rubus_genome	CDS	289176	289371	100	-	0	ID=Rr015029.t1.mrna1.cds18;Name=Rr015029.t1;Parent=Rr015029.t1.mrna1;Target=Rr015029.t1 1579 1774 +
SC0000121	rubus_genome	CDS	288951	289094	100	-	1	ID=Rr015029.t1.mrna1.cds19;Name=Rr015029.t1;Parent=Rr015029.t1.mrna1;Target=Rr015029.t1 1775 1918 +
SC0000121	rubus_genome	CDS	288349	288467	100	-	1	ID=Rr015029.t1.mrna1.cds20;Name=Rr015029.t1;Parent=Rr015029.t1.mrna1;Target=Rr015029.t1 1919 2037 +
SC0000121	rubus_genome	CDS	288054	288264	100	-	0	ID=Rr015029.t1.mrna1.cds21;Name=Rr015029.t1;Parent=Rr015029.t1.mrna1;Target=Rr015029.t1 2038 2248 +
SC0000121	rubus_genome	CDS	287717	287954	100	-	1	ID=Rr015029.t1.mrna1.cds22;Name=Rr015029.t1;Parent=Rr015029.t1.mrna1;Target=Rr015029.t1 2249 2486 +
SC0000121	rubus_genome	CDS	287332	287482	100	-	2	ID=Rr015029.t1.mrna1.cds23;Name=Rr015029.t1;Parent=Rr015029.t1.mrna1;Target=Rr015029.t1 2487 2637 +
SC0000121	rubus_genome	CDS	286542	286973	100	-	0	ID=Rr015029.t1.mrna1.cds24;Name=Rr015029.t1;Parent=Rr015029.t1.mrna1;Target=Rr015029.t1 2638 3069 +
SC0000121	rubus_genome	gene	299583	309313	.	+	.	ID=Rr015030.t1.path1;Name=Rr015030.t1
SC0000121	rubus_genome	mRNA	299583	309313	.	+	.	ID=Rr015030.t1.mrna1;Name=Rr015030.t1;Parent=Rr015030.t1.path1;coverage=100.0;identity=100.0;matches=2928;mismatches=0;indels=0;unknowns=0
SC0000121	rubus_genome	exon	299583	299691	100	+	.	ID=Rr015030.t1.mrna1.exon1;Name=Rr015030.t1;Parent=Rr015030.t1.mrna1;Target=Rr015030.t1 1 109 +
SC0000121	rubus_genome	exon	299790	299967	100	+	.	ID=Rr015030.t1.mrna1.exon2;Name=Rr015030.t1;Parent=Rr015030.t1.mrna1;Target=Rr015030.t1 110 287 +
SC0000121	rubus_genome	exon	301334	301405	100	+	.	ID=Rr015030.t1.mrna1.exon3;Name=Rr015030.t1;Parent=Rr015030.t1.mrna1;Target=Rr015030.t1 288 359 +
SC0000121	rubus_genome	exon	301826	301897	100	+	.	ID=Rr015030.t1.mrna1.exon4;Name=Rr015030.t1;Parent=Rr015030.t1.mrna1;Target=Rr015030.t1 360 431 +
SC0000121	rubus_genome	exon	302002	302073	100	+	.	ID=Rr015030.t1.mrna1.exon5;Name=Rr015030.t1;Parent=Rr015030.t1.mrna1;Target=Rr015030.t1 432 503 +
SC0000121	rubus_genome	exon	302382	302453	100	+	.	ID=Rr015030.t1.mrna1.exon6;Name=Rr015030.t1;Parent=Rr015030.t1.mrna1;Target=Rr015030.t1 504 575 +
SC0000121	rubus_genome	exon	302543	302614	100	+	.	ID=Rr015030.t1.mrna1.exon7;Name=Rr015030.t1;Parent=Rr015030.t1.mrna1;Target=Rr015030.t1 576 647 +
SC0000121	rubus_genome	exon	302713	302784	100	+	.	ID=Rr015030.t1.mrna1.exon8;Name=Rr015030.t1;Parent=Rr015030.t1.mrna1;Target=Rr015030.t1 648 719 +
SC0000121	rubus_genome	exon	302869	302940	100	+	.	ID=Rr015030.t1.mrna1.exon9;Name=Rr015030.t1;Parent=Rr015030.t1.mrna1;Target=Rr015030.t1 720 791 +
SC0000121	rubus_genome	exon	303052	303123	100	+	.	ID=Rr015030.t1.mrna1.exon10;Name=Rr015030.t1;Parent=Rr015030.t1.mrna1;Target=Rr015030.t1 792 863 +
SC0000121	rubus_genome	exon	303810	303869	100	+	.	ID=Rr015030.t1.mrna1.exon11;Name=Rr015030.t1;Parent=Rr015030.t1.mrna1;Target=Rr015030.t1 864 923 +
SC0000121	rubus_genome	exon	304303	304365	100	+	.	ID=Rr015030.t1.mrna1.exon12;Name=Rr015030.t1;Parent=Rr015030.t1.mrna1;Target=Rr015030.t1 924 986 +
SC0000121	rubus_genome	exon	304451	304486	100	+	.	ID=Rr015030.t1.mrna1.exon13;Name=Rr015030.t1;Parent=Rr015030.t1.mrna1;Target=Rr015030.t1 987 1022 +
SC0000121	rubus_genome	exon	304619	304656	100	+	.	ID=Rr015030.t1.mrna1.exon14;Name=Rr015030.t1;Parent=Rr015030.t1.mrna1;Target=Rr015030.t1 1023 1060 +
SC0000121	rubus_genome	exon	305662	306059	100	+	.	ID=Rr015030.t1.mrna1.exon15;Name=Rr015030.t1;Parent=Rr015030.t1.mrna1;Target=Rr015030.t1 1061 1458 +
SC0000121	rubus_genome	exon	306269	306464	100	+	.	ID=Rr015030.t1.mrna1.exon16;Name=Rr015030.t1;Parent=Rr015030.t1.mrna1;Target=Rr015030.t1 1459 1654 +
SC0000121	rubus_genome	exon	306923	307087	100	+	.	ID=Rr015030.t1.mrna1.exon17;Name=Rr015030.t1;Parent=Rr015030.t1.mrna1;Target=Rr015030.t1 1655 1819 +
SC0000121	rubus_genome	exon	307432	307550	100	+	.	ID=Rr015030.t1.mrna1.exon18;Name=Rr015030.t1;Parent=Rr015030.t1.mrna1;Target=Rr015030.t1 1820 1938 +
SC0000121	rubus_genome	exon	307682	307892	100	+	.	ID=Rr015030.t1.mrna1.exon19;Name=Rr015030.t1;Parent=Rr015030.t1.mrna1;Target=Rr015030.t1 1939 2149 +
SC0000121	rubus_genome	exon	308024	308261	100	+	.	ID=Rr015030.t1.mrna1.exon20;Name=Rr015030.t1;Parent=Rr015030.t1.mrna1;Target=Rr015030.t1 2150 2387 +
SC0000121	rubus_genome	exon	308470	308620	100	+	.	ID=Rr015030.t1.mrna1.exon21;Name=Rr015030.t1;Parent=Rr015030.t1.mrna1;Target=Rr015030.t1 2388 2538 +
SC0000121	rubus_genome	exon	308924	309313	100	+	.	ID=Rr015030.t1.mrna1.exon22;Name=Rr015030.t1;Parent=Rr015030.t1.mrna1;Target=Rr015030.t1 2539 2928 +
SC0000121	rubus_genome	CDS	299583	299691	100	+	0	ID=Rr015030.t1.mrna1.cds1;Name=Rr015030.t1;Parent=Rr015030.t1.mrna1;Target=Rr015030.t1 1 109 +
SC0000121	rubus_genome	CDS	299790	299967	100	+	1	ID=Rr015030.t1.mrna1.cds2;Name=Rr015030.t1;Parent=Rr015030.t1.mrna1;Target=Rr015030.t1 110 287 +
SC0000121	rubus_genome	CDS	301334	301405	100	+	2	ID=Rr015030.t1.mrna1.cds3;Name=Rr015030.t1;Parent=Rr015030.t1.mrna1;Target=Rr015030.t1 288 359 +
SC0000121	rubus_genome	CDS	301826	301897	100	+	2	ID=Rr015030.t1.mrna1.cds4;Name=Rr015030.t1;Parent=Rr015030.t1.mrna1;Target=Rr015030.t1 360 431 +
SC0000121	rubus_genome	CDS	302002	302073	100	+	2	ID=Rr015030.t1.mrna1.cds5;Name=Rr015030.t1;Parent=Rr015030.t1.mrna1;Target=Rr015030.t1 432 503 +
SC0000121	rubus_genome	CDS	302382	302453	100	+	2	ID=Rr015030.t1.mrna1.cds6;Name=Rr015030.t1;Parent=Rr015030.t1.mrna1;Target=Rr015030.t1 504 575 +
SC0000121	rubus_genome	CDS	302543	302614	100	+	2	ID=Rr015030.t1.mrna1.cds7;Name=Rr015030.t1;Parent=Rr015030.t1.mrna1;Target=Rr015030.t1 576 647 +
SC0000121	rubus_genome	CDS	302713	302784	100	+	2	ID=Rr015030.t1.mrna1.cds8;Name=Rr015030.t1;Parent=Rr015030.t1.mrna1;Target=Rr015030.t1 648 719 +
SC0000121	rubus_genome	CDS	302869	302940	100	+	2	ID=Rr015030.t1.mrna1.cds9;Name=Rr015030.t1;Parent=Rr015030.t1.mrna1;Target=Rr015030.t1 720 791 +
SC0000121	rubus_genome	CDS	303052	303123	100	+	2	ID=Rr015030.t1.mrna1.cds10;Name=Rr015030.t1;Parent=Rr015030.t1.mrna1;Target=Rr015030.t1 792 863 +
SC0000121	rubus_genome	CDS	303810	303869	100	+	2	ID=Rr015030.t1.mrna1.cds11;Name=Rr015030.t1;Parent=Rr015030.t1.mrna1;Target=Rr015030.t1 864 923 +
SC0000121	rubus_genome	CDS	304303	304365	100	+	2	ID=Rr015030.t1.mrna1.cds12;Name=Rr015030.t1;Parent=Rr015030.t1.mrna1;Target=Rr015030.t1 924 986 +
SC0000121	rubus_genome	CDS	304451	304486	100	+	2	ID=Rr015030.t1.mrna1.cds13;Name=Rr015030.t1;Parent=Rr015030.t1.mrna1;Target=Rr015030.t1 987 1022 +
SC0000121	rubus_genome	CDS	304619	304656	100	+	2	ID=Rr015030.t1.mrna1.cds14;Name=Rr015030.t1;Parent=Rr015030.t1.mrna1;Target=Rr015030.t1 1023 1060 +
SC0000121	rubus_genome	CDS	305662	306059	100	+	1	ID=Rr015030.t1.mrna1.cds15;Name=Rr015030.t1;Parent=Rr015030.t1.mrna1;Target=Rr015030.t1 1061 1458 +
SC0000121	rubus_genome	CDS	306269	306464	100	+	0	ID=Rr015030.t1.mrna1.cds16;Name=Rr015030.t1;Parent=Rr015030.t1.mrna1;Target=Rr015030.t1 1459 1654 +
SC0000121	rubus_genome	CDS	306923	307087	100	+	1	ID=Rr015030.t1.mrna1.cds17;Name=Rr015030.t1;Parent=Rr015030.t1.mrna1;Target=Rr015030.t1 1655 1819 +
SC0000121	rubus_genome	CDS	307432	307550	100	+	1	ID=Rr015030.t1.mrna1.cds18;Name=Rr015030.t1;Parent=Rr015030.t1.mrna1;Target=Rr015030.t1 1820 1938 +
SC0000121	rubus_genome	CDS	307682	307892	100	+	0	ID=Rr015030.t1.mrna1.cds19;Name=Rr015030.t1;Parent=Rr015030.t1.mrna1;Target=Rr015030.t1 1939 2149 +
SC0000121	rubus_genome	CDS	308024	308261	100	+	1	ID=Rr015030.t1.mrna1.cds20;Name=Rr015030.t1;Parent=Rr015030.t1.mrna1;Target=Rr015030.t1 2150 2387 +
SC0000121	rubus_genome	CDS	308470	308620	100	+	2	ID=Rr015030.t1.mrna1.cds21;Name=Rr015030.t1;Parent=Rr015030.t1.mrna1;Target=Rr015030.t1 2388 2538 +
SC0000121	rubus_genome	CDS	308924	309313	100	+	0	ID=Rr015030.t1.mrna1.cds22;Name=Rr015030.t1;Parent=Rr015030.t1.mrna1;Target=Rr015030.t1 2539 2928 +
SC0000121	rubus_genome	gene	318180	319064	.	+	.	ID=Rr015031.t1.path1;Name=Rr015031.t1
SC0000121	rubus_genome	mRNA	318180	319064	.	+	.	ID=Rr015031.t1.mrna1;Name=Rr015031.t1;Parent=Rr015031.t1.path1;coverage=100.0;identity=100.0;matches=705;mismatches=0;indels=0;unknowns=0
SC0000121	rubus_genome	exon	318180	318704	100	+	.	ID=Rr015031.t1.mrna1.exon1;Name=Rr015031.t1;Parent=Rr015031.t1.mrna1;Target=Rr015031.t1 1 525 +
SC0000121	rubus_genome	exon	318885	319064	100	+	.	ID=Rr015031.t1.mrna1.exon2;Name=Rr015031.t1;Parent=Rr015031.t1.mrna1;Target=Rr015031.t1 526 705 +
SC0000121	rubus_genome	CDS	318180	318704	100	+	0	ID=Rr015031.t1.mrna1.cds1;Name=Rr015031.t1;Parent=Rr015031.t1.mrna1;Target=Rr015031.t1 1 525 +
SC0000121	rubus_genome	CDS	318885	319064	100	+	0	ID=Rr015031.t1.mrna1.cds2;Name=Rr015031.t1;Parent=Rr015031.t1.mrna1;Target=Rr015031.t1 526 705 +
SC0000121	rubus_genome	gene	328774	331008	.	-	.	ID=Rr015032.t1.path1;Name=Rr015032.t1
SC0000121	rubus_genome	mRNA	328774	331008	.	-	.	ID=Rr015032.t1.mrna1;Name=Rr015032.t1;Parent=Rr015032.t1.path1;coverage=100.0;identity=100.0;matches=720;mismatches=0;indels=0;unknowns=0
SC0000121	rubus_genome	exon	330886	331008	100	-	.	ID=Rr015032.t1.mrna1.exon1;Name=Rr015032.t1;Parent=Rr015032.t1.mrna1;Target=Rr015032.t1 1 123 +
SC0000121	rubus_genome	exon	328774	329370	100	-	.	ID=Rr015032.t1.mrna1.exon2;Name=Rr015032.t1;Parent=Rr015032.t1.mrna1;Target=Rr015032.t1 124 720 +
SC0000121	rubus_genome	CDS	330886	331008	100	-	0	ID=Rr015032.t1.mrna1.cds1;Name=Rr015032.t1;Parent=Rr015032.t1.mrna1;Target=Rr015032.t1 1 123 +
SC0000121	rubus_genome	CDS	328774	329370	100	-	0	ID=Rr015032.t1.mrna1.cds2;Name=Rr015032.t1;Parent=Rr015032.t1.mrna1;Target=Rr015032.t1 124 720 +
SC0000121	rubus_genome	gene	351323	352891	.	-	.	ID=Rr015034.t1.path1;Name=Rr015034.t1
SC0000121	rubus_genome	mRNA	351323	352891	.	-	.	ID=Rr015034.t1.mrna1;Name=Rr015034.t1;Parent=Rr015034.t1.path1;coverage=100.0;identity=100.0;matches=1569;mismatches=0;indels=0;unknowns=0
SC0000121	rubus_genome	exon	351323	352891	100	-	.	ID=Rr015034.t1.mrna1.exon1;Name=Rr015034.t1;Parent=Rr015034.t1.mrna1;Target=Rr015034.t1 1569 1 .
SC0000121	rubus_genome	CDS	351323	352891	100	-	0	ID=Rr015034.t1.mrna1.cds1;Name=Rr015034.t1;Parent=Rr015034.t1.mrna1;Target=Rr015034.t1 1569 1 .
SC0000121	rubus_genome	gene	368119	368974	.	+	.	ID=Rr015038.t1.path1;Name=Rr015038.t1
SC0000121	rubus_genome	mRNA	368119	368974	.	+	.	ID=Rr015038.t1.mrna1;Name=Rr015038.t1;Parent=Rr015038.t1.path1;coverage=100.0;identity=100.0;matches=741;mismatches=0;indels=0;unknowns=0
SC0000121	rubus_genome	exon	368119	368497	100	+	.	ID=Rr015038.t1.mrna1.exon1;Name=Rr015038.t1;Parent=Rr015038.t1.mrna1;Target=Rr015038.t1 1 379 +
SC0000121	rubus_genome	exon	368613	368974	100	+	.	ID=Rr015038.t1.mrna1.exon2;Name=Rr015038.t1;Parent=Rr015038.t1.mrna1;Target=Rr015038.t1 380 741 +
SC0000121	rubus_genome	CDS	368119	368497	100	+	0	ID=Rr015038.t1.mrna1.cds1;Name=Rr015038.t1;Parent=Rr015038.t1.mrna1;Target=Rr015038.t1 1 379 +
SC0000121	rubus_genome	CDS	368613	368974	100	+	1	ID=Rr015038.t1.mrna1.cds2;Name=Rr015038.t1;Parent=Rr015038.t1.mrna1;Target=Rr015038.t1 380 741 +
SC0000121	rubus_genome	gene	381499	383718	.	+	.	ID=Rr015039.t1.path1;Name=Rr015039.t1
SC0000121	rubus_genome	mRNA	381499	383718	.	+	.	ID=Rr015039.t1.mrna1;Name=Rr015039.t1;Parent=Rr015039.t1.path1;coverage=100.0;identity=100.0;matches=1356;mismatches=0;indels=0;unknowns=0
SC0000121	rubus_genome	exon	381499	381966	100	+	.	ID=Rr015039.t1.mrna1.exon1;Name=Rr015039.t1;Parent=Rr015039.t1.mrna1;Target=Rr015039.t1 1 468 +
SC0000121	rubus_genome	exon	382831	383718	100	+	.	ID=Rr015039.t1.mrna1.exon2;Name=Rr015039.t1;Parent=Rr015039.t1.mrna1;Target=Rr015039.t1 469 1356 +
SC0000121	rubus_genome	CDS	381499	381966	100	+	0	ID=Rr015039.t1.mrna1.cds1;Name=Rr015039.t1;Parent=Rr015039.t1.mrna1;Target=Rr015039.t1 1 468 +
SC0000121	rubus_genome	CDS	382831	383718	100	+	0	ID=Rr015039.t1.mrna1.cds2;Name=Rr015039.t1;Parent=Rr015039.t1.mrna1;Target=Rr015039.t1 469 1356 +
SC0000121	rubus_genome	gene	386591	388366	.	+	.	ID=Rr015040.t1.path1;Name=Rr015040.t1
SC0000121	rubus_genome	mRNA	386591	388366	.	+	.	ID=Rr015040.t1.mrna1;Name=Rr015040.t1;Parent=Rr015040.t1.path1;coverage=100.0;identity=100.0;matches=522;mismatches=0;indels=0;unknowns=0
SC0000121	rubus_genome	exon	386591	386725	100	+	.	ID=Rr015040.t1.mrna1.exon1;Name=Rr015040.t1;Parent=Rr015040.t1.mrna1;Target=Rr015040.t1 1 135 +
SC0000121	rubus_genome	exon	387853	388024	100	+	.	ID=Rr015040.t1.mrna1.exon2;Name=Rr015040.t1;Parent=Rr015040.t1.mrna1;Target=Rr015040.t1 136 307 +
SC0000121	rubus_genome	exon	388152	388366	100	+	.	ID=Rr015040.t1.mrna1.exon3;Name=Rr015040.t1;Parent=Rr015040.t1.mrna1;Target=Rr015040.t1 308 522 +
SC0000121	rubus_genome	CDS	386591	386725	100	+	0	ID=Rr015040.t1.mrna1.cds1;Name=Rr015040.t1;Parent=Rr015040.t1.mrna1;Target=Rr015040.t1 1 135 +
SC0000121	rubus_genome	CDS	387853	388024	100	+	0	ID=Rr015040.t1.mrna1.cds2;Name=Rr015040.t1;Parent=Rr015040.t1.mrna1;Target=Rr015040.t1 136 307 +
SC0000121	rubus_genome	CDS	388152	388366	100	+	1	ID=Rr015040.t1.mrna1.cds3;Name=Rr015040.t1;Parent=Rr015040.t1.mrna1;Target=Rr015040.t1 308 522 +
SC0000121	rubus_genome	gene	390620	391798	.	-	.	ID=Rr015041.t1.path1;Name=Rr015041.t1
SC0000121	rubus_genome	mRNA	390620	391798	.	-	.	ID=Rr015041.t1.mrna1;Name=Rr015041.t1;Parent=Rr015041.t1.path1;coverage=100.0;identity=100.0;matches=1179;mismatches=0;indels=0;unknowns=0
SC0000121	rubus_genome	exon	390620	391798	100	-	.	ID=Rr015041.t1.mrna1.exon1;Name=Rr015041.t1;Parent=Rr015041.t1.mrna1;Target=Rr015041.t1 1179 1 .
SC0000121	rubus_genome	CDS	390620	391798	100	-	0	ID=Rr015041.t1.mrna1.cds1;Name=Rr015041.t1;Parent=Rr015041.t1.mrna1;Target=Rr015041.t1 1179 1 .
SC0000121	rubus_genome	gene	393924	405349	.	-	.	ID=Rr015042.t1.path1;Name=Rr015042.t1
SC0000121	rubus_genome	mRNA	393924	405349	.	-	.	ID=Rr015042.t1.mrna1;Name=Rr015042.t1;Parent=Rr015042.t1.path1;coverage=100.0;identity=100.0;matches=2181;mismatches=0;indels=0;unknowns=0
SC0000121	rubus_genome	exon	405217	405349	100	-	.	ID=Rr015042.t1.mrna1.exon1;Name=Rr015042.t1;Parent=Rr015042.t1.mrna1;Target=Rr015042.t1 1 133 +
SC0000121	rubus_genome	exon	404807	405024	100	-	.	ID=Rr015042.t1.mrna1.exon2;Name=Rr015042.t1;Parent=Rr015042.t1.mrna1;Target=Rr015042.t1 134 351 +
SC0000121	rubus_genome	exon	404214	404360	100	-	.	ID=Rr015042.t1.mrna1.exon3;Name=Rr015042.t1;Parent=Rr015042.t1.mrna1;Target=Rr015042.t1 352 498 +
SC0000121	rubus_genome	exon	403912	404127	100	-	.	ID=Rr015042.t1.mrna1.exon4;Name=Rr015042.t1;Parent=Rr015042.t1.mrna1;Target=Rr015042.t1 499 714 +
SC0000121	rubus_genome	exon	403325	403429	100	-	.	ID=Rr015042.t1.mrna1.exon5;Name=Rr015042.t1;Parent=Rr015042.t1.mrna1;Target=Rr015042.t1 715 819 +
SC0000121	rubus_genome	exon	401881	401985	100	-	.	ID=Rr015042.t1.mrna1.exon6;Name=Rr015042.t1;Parent=Rr015042.t1.mrna1;Target=Rr015042.t1 820 924 +
SC0000121	rubus_genome	exon	401687	401809	100	-	.	ID=Rr015042.t1.mrna1.exon7;Name=Rr015042.t1;Parent=Rr015042.t1.mrna1;Target=Rr015042.t1 925 1047 +
SC0000121	rubus_genome	exon	401099	401187	100	-	.	ID=Rr015042.t1.mrna1.exon8;Name=Rr015042.t1;Parent=Rr015042.t1.mrna1;Target=Rr015042.t1 1048 1136 +
SC0000121	rubus_genome	exon	399522	399558	100	-	.	ID=Rr015042.t1.mrna1.exon9;Name=Rr015042.t1;Parent=Rr015042.t1.mrna1;Target=Rr015042.t1 1137 1173 +
SC0000121	rubus_genome	exon	399394	399427	100	-	.	ID=Rr015042.t1.mrna1.exon10;Name=Rr015042.t1;Parent=Rr015042.t1.mrna1;Target=Rr015042.t1 1174 1207 +
SC0000121	rubus_genome	exon	399042	399094	100	-	.	ID=Rr015042.t1.mrna1.exon11;Name=Rr015042.t1;Parent=Rr015042.t1.mrna1;Target=Rr015042.t1 1208 1260 +
SC0000121	rubus_genome	exon	398893	398970	100	-	.	ID=Rr015042.t1.mrna1.exon12;Name=Rr015042.t1;Parent=Rr015042.t1.mrna1;Target=Rr015042.t1 1261 1338 +
SC0000121	rubus_genome	exon	398744	398809	100	-	.	ID=Rr015042.t1.mrna1.exon13;Name=Rr015042.t1;Parent=Rr015042.t1.mrna1;Target=Rr015042.t1 1339 1404 +
SC0000121	rubus_genome	exon	398323	398389	100	-	.	ID=Rr015042.t1.mrna1.exon14;Name=Rr015042.t1;Parent=Rr015042.t1.mrna1;Target=Rr015042.t1 1405 1471 +
SC0000121	rubus_genome	exon	398151	398204	100	-	.	ID=Rr015042.t1.mrna1.exon15;Name=Rr015042.t1;Parent=Rr015042.t1.mrna1;Target=Rr015042.t1 1472 1525 +
SC0000121	rubus_genome	exon	396841	396948	100	-	.	ID=Rr015042.t1.mrna1.exon16;Name=Rr015042.t1;Parent=Rr015042.t1.mrna1;Target=Rr015042.t1 1526 1633 +
SC0000121	rubus_genome	exon	396273	396337	100	-	.	ID=Rr015042.t1.mrna1.exon17;Name=Rr015042.t1;Parent=Rr015042.t1.mrna1;Target=Rr015042.t1 1634 1698 +
SC0000121	rubus_genome	exon	395667	395745	100	-	.	ID=Rr015042.t1.mrna1.exon18;Name=Rr015042.t1;Parent=Rr015042.t1.mrna1;Target=Rr015042.t1 1699 1777 +
SC0000121	rubus_genome	exon	394395	394612	100	-	.	ID=Rr015042.t1.mrna1.exon19;Name=Rr015042.t1;Parent=Rr015042.t1.mrna1;Target=Rr015042.t1 1778 1995 +
SC0000121	rubus_genome	exon	393924	394109	100	-	.	ID=Rr015042.t1.mrna1.exon20;Name=Rr015042.t1;Parent=Rr015042.t1.mrna1;Target=Rr015042.t1 1996 2181 +
SC0000121	rubus_genome	CDS	405217	405349	100	-	0	ID=Rr015042.t1.mrna1.cds1;Name=Rr015042.t1;Parent=Rr015042.t1.mrna1;Target=Rr015042.t1 1 133 +
SC0000121	rubus_genome	CDS	404807	405024	100	-	1	ID=Rr015042.t1.mrna1.cds2;Name=Rr015042.t1;Parent=Rr015042.t1.mrna1;Target=Rr015042.t1 134 351 +
SC0000121	rubus_genome	CDS	404214	404360	100	-	0	ID=Rr015042.t1.mrna1.cds3;Name=Rr015042.t1;Parent=Rr015042.t1.mrna1;Target=Rr015042.t1 352 498 +
SC0000121	rubus_genome	CDS	403912	404127	100	-	0	ID=Rr015042.t1.mrna1.cds4;Name=Rr015042.t1;Parent=Rr015042.t1.mrna1;Target=Rr015042.t1 499 714 +
SC0000121	rubus_genome	CDS	403325	403429	100	-	0	ID=Rr015042.t1.mrna1.cds5;Name=Rr015042.t1;Parent=Rr015042.t1.mrna1;Target=Rr015042.t1 715 819 +
SC0000121	rubus_genome	CDS	401881	401985	100	-	0	ID=Rr015042.t1.mrna1.cds6;Name=Rr015042.t1;Parent=Rr015042.t1.mrna1;Target=Rr015042.t1 820 924 +
SC0000121	rubus_genome	CDS	401687	401809	100	-	0	ID=Rr015042.t1.mrna1.cds7;Name=Rr015042.t1;Parent=Rr015042.t1.mrna1;Target=Rr015042.t1 925 1047 +
SC0000121	rubus_genome	CDS	401099	401187	100	-	0	ID=Rr015042.t1.mrna1.cds8;Name=Rr015042.t1;Parent=Rr015042.t1.mrna1;Target=Rr015042.t1 1048 1136 +
SC0000121	rubus_genome	CDS	399522	399558	100	-	2	ID=Rr015042.t1.mrna1.cds9;Name=Rr015042.t1;Parent=Rr015042.t1.mrna1;Target=Rr015042.t1 1137 1173 +
SC0000121	rubus_genome	CDS	399394	399427	100	-	0	ID=Rr015042.t1.mrna1.cds10;Name=Rr015042.t1;Parent=Rr015042.t1.mrna1;Target=Rr015042.t1 1174 1207 +
SC0000121	rubus_genome	CDS	399042	399094	100	-	1	ID=Rr015042.t1.mrna1.cds11;Name=Rr015042.t1;Parent=Rr015042.t1.mrna1;Target=Rr015042.t1 1208 1260 +
SC0000121	rubus_genome	CDS	398893	398970	100	-	0	ID=Rr015042.t1.mrna1.cds12;Name=Rr015042.t1;Parent=Rr015042.t1.mrna1;Target=Rr015042.t1 1261 1338 +
SC0000121	rubus_genome	CDS	398744	398809	100	-	0	ID=Rr015042.t1.mrna1.cds13;Name=Rr015042.t1;Parent=Rr015042.t1.mrna1;Target=Rr015042.t1 1339 1404 +
SC0000121	rubus_genome	CDS	398323	398389	100	-	0	ID=Rr015042.t1.mrna1.cds14;Name=Rr015042.t1;Parent=Rr015042.t1.mrna1;Target=Rr015042.t1 1405 1471 +
SC0000121	rubus_genome	CDS	398151	398204	100	-	1	ID=Rr015042.t1.mrna1.cds15;Name=Rr015042.t1;Parent=Rr015042.t1.mrna1;Target=Rr015042.t1 1472 1525 +
SC0000121	rubus_genome	CDS	396841	396948	100	-	1	ID=Rr015042.t1.mrna1.cds16;Name=Rr015042.t1;Parent=Rr015042.t1.mrna1;Target=Rr015042.t1 1526 1633 +
SC0000121	rubus_genome	CDS	396273	396337	100	-	1	ID=Rr015042.t1.mrna1.cds17;Name=Rr015042.t1;Parent=Rr015042.t1.mrna1;Target=Rr015042.t1 1634 1698 +
SC0000121	rubus_genome	CDS	395667	395745	100	-	0	ID=Rr015042.t1.mrna1.cds18;Name=Rr015042.t1;Parent=Rr015042.t1.mrna1;Target=Rr015042.t1 1699 1777 +
SC0000121	rubus_genome	CDS	394395	394612	100	-	1	ID=Rr015042.t1.mrna1.cds19;Name=Rr015042.t1;Parent=Rr015042.t1.mrna1;Target=Rr015042.t1 1778 1995 +
SC0000121	rubus_genome	CDS	393924	394109	100	-	0	ID=Rr015042.t1.mrna1.cds20;Name=Rr015042.t1;Parent=Rr015042.t1.mrna1;Target=Rr015042.t1 1996 2181 +
SC0000121	rubus_genome	gene	413136	426888	.	-	.	ID=Rr015043.t1.path1;Name=Rr015043.t1
SC0000121	rubus_genome	mRNA	413136	426888	.	-	.	ID=Rr015043.t1.mrna1;Name=Rr015043.t1;Parent=Rr015043.t1.path1;coverage=100.0;identity=100.0;matches=3129;mismatches=0;indels=0;unknowns=0
SC0000121	rubus_genome	exon	426695	426888	100	-	.	ID=Rr015043.t1.mrna1.exon1;Name=Rr015043.t1;Parent=Rr015043.t1.mrna1;Target=Rr015043.t1 1 194 +
SC0000121	rubus_genome	exon	425352	425640	100	-	.	ID=Rr015043.t1.mrna1.exon2;Name=Rr015043.t1;Parent=Rr015043.t1.mrna1;Target=Rr015043.t1 195 483 +
SC0000121	rubus_genome	exon	425139	425207	100	-	.	ID=Rr015043.t1.mrna1.exon3;Name=Rr015043.t1;Parent=Rr015043.t1.mrna1;Target=Rr015043.t1 484 552 +
SC0000121	rubus_genome	exon	424845	424982	100	-	.	ID=Rr015043.t1.mrna1.exon4;Name=Rr015043.t1;Parent=Rr015043.t1.mrna1;Target=Rr015043.t1 553 690 +
SC0000121	rubus_genome	exon	424646	424763	100	-	.	ID=Rr015043.t1.mrna1.exon5;Name=Rr015043.t1;Parent=Rr015043.t1.mrna1;Target=Rr015043.t1 691 808 +
SC0000121	rubus_genome	exon	424190	424272	100	-	.	ID=Rr015043.t1.mrna1.exon6;Name=Rr015043.t1;Parent=Rr015043.t1.mrna1;Target=Rr015043.t1 809 891 +
SC0000121	rubus_genome	exon	423640	423735	100	-	.	ID=Rr015043.t1.mrna1.exon7;Name=Rr015043.t1;Parent=Rr015043.t1.mrna1;Target=Rr015043.t1 892 987 +
SC0000121	rubus_genome	exon	422189	422357	100	-	.	ID=Rr015043.t1.mrna1.exon8;Name=Rr015043.t1;Parent=Rr015043.t1.mrna1;Target=Rr015043.t1 988 1156 +
SC0000121	rubus_genome	exon	421973	422115	100	-	.	ID=Rr015043.t1.mrna1.exon9;Name=Rr015043.t1;Parent=Rr015043.t1.mrna1;Target=Rr015043.t1 1157 1299 +
SC0000121	rubus_genome	exon	421363	421548	100	-	.	ID=Rr015043.t1.mrna1.exon10;Name=Rr015043.t1;Parent=Rr015043.t1.mrna1;Target=Rr015043.t1 1300 1485 +
SC0000121	rubus_genome	exon	420615	420782	100	-	.	ID=Rr015043.t1.mrna1.exon11;Name=Rr015043.t1;Parent=Rr015043.t1.mrna1;Target=Rr015043.t1 1486 1653 +
SC0000121	rubus_genome	exon	419844	419964	100	-	.	ID=Rr015043.t1.mrna1.exon12;Name=Rr015043.t1;Parent=Rr015043.t1.mrna1;Target=Rr015043.t1 1654 1774 +
SC0000121	rubus_genome	exon	419678	419747	100	-	.	ID=Rr015043.t1.mrna1.exon13;Name=Rr015043.t1;Parent=Rr015043.t1.mrna1;Target=Rr015043.t1 1775 1844 +
SC0000121	rubus_genome	exon	419030	419117	100	-	.	ID=Rr015043.t1.mrna1.exon14;Name=Rr015043.t1;Parent=Rr015043.t1.mrna1;Target=Rr015043.t1 1845 1932 +
SC0000121	rubus_genome	exon	418800	418920	100	-	.	ID=Rr015043.t1.mrna1.exon15;Name=Rr015043.t1;Parent=Rr015043.t1.mrna1;Target=Rr015043.t1 1933 2053 +
SC0000121	rubus_genome	exon	418324	418517	100	-	.	ID=Rr015043.t1.mrna1.exon16;Name=Rr015043.t1;Parent=Rr015043.t1.mrna1;Target=Rr015043.t1 2054 2247 +
SC0000121	rubus_genome	exon	418125	418233	100	-	.	ID=Rr015043.t1.mrna1.exon17;Name=Rr015043.t1;Parent=Rr015043.t1.mrna1;Target=Rr015043.t1 2248 2356 +
SC0000121	rubus_genome	exon	417423	417578	100	-	.	ID=Rr015043.t1.mrna1.exon18;Name=Rr015043.t1;Parent=Rr015043.t1.mrna1;Target=Rr015043.t1 2357 2512 +
SC0000121	rubus_genome	exon	416663	416765	100	-	.	ID=Rr015043.t1.mrna1.exon19;Name=Rr015043.t1;Parent=Rr015043.t1.mrna1;Target=Rr015043.t1 2513 2615 +
SC0000121	rubus_genome	exon	415600	415773	100	-	.	ID=Rr015043.t1.mrna1.exon20;Name=Rr015043.t1;Parent=Rr015043.t1.mrna1;Target=Rr015043.t1 2616 2789 +
SC0000121	rubus_genome	exon	414953	415098	100	-	.	ID=Rr015043.t1.mrna1.exon21;Name=Rr015043.t1;Parent=Rr015043.t1.mrna1;Target=Rr015043.t1 2790 2935 +
SC0000121	rubus_genome	exon	413136	413329	100	-	.	ID=Rr015043.t1.mrna1.exon22;Name=Rr015043.t1;Parent=Rr015043.t1.mrna1;Target=Rr015043.t1 2936 3129 +
SC0000121	rubus_genome	CDS	426695	426888	100	-	0	ID=Rr015043.t1.mrna1.cds1;Name=Rr015043.t1;Parent=Rr015043.t1.mrna1;Target=Rr015043.t1 1 194 +
SC0000121	rubus_genome	CDS	425352	425640	100	-	2	ID=Rr015043.t1.mrna1.cds2;Name=Rr015043.t1;Parent=Rr015043.t1.mrna1;Target=Rr015043.t1 195 483 +
SC0000121	rubus_genome	CDS	425139	425207	100	-	0	ID=Rr015043.t1.mrna1.cds3;Name=Rr015043.t1;Parent=Rr015043.t1.mrna1;Target=Rr015043.t1 484 552 +
SC0000121	rubus_genome	CDS	424845	424982	100	-	0	ID=Rr015043.t1.mrna1.cds4;Name=Rr015043.t1;Parent=Rr015043.t1.mrna1;Target=Rr015043.t1 553 690 +
SC0000121	rubus_genome	CDS	424646	424763	100	-	0	ID=Rr015043.t1.mrna1.cds5;Name=Rr015043.t1;Parent=Rr015043.t1.mrna1;Target=Rr015043.t1 691 808 +
SC0000121	rubus_genome	CDS	424190	424272	100	-	1	ID=Rr015043.t1.mrna1.cds6;Name=Rr015043.t1;Parent=Rr015043.t1.mrna1;Target=Rr015043.t1 809 891 +
SC0000121	rubus_genome	CDS	423640	423735	100	-	0	ID=Rr015043.t1.mrna1.cds7;Name=Rr015043.t1;Parent=Rr015043.t1.mrna1;Target=Rr015043.t1 892 987 +
SC0000121	rubus_genome	CDS	422189	422357	100	-	0	ID=Rr015043.t1.mrna1.cds8;Name=Rr015043.t1;Parent=Rr015043.t1.mrna1;Target=Rr015043.t1 988 1156 +
SC0000121	rubus_genome	CDS	421973	422115	100	-	1	ID=Rr015043.t1.mrna1.cds9;Name=Rr015043.t1;Parent=Rr015043.t1.mrna1;Target=Rr015043.t1 1157 1299 +
SC0000121	rubus_genome	CDS	421363	421548	100	-	0	ID=Rr015043.t1.mrna1.cds10;Name=Rr015043.t1;Parent=Rr015043.t1.mrna1;Target=Rr015043.t1 1300 1485 +
SC0000121	rubus_genome	CDS	420615	420782	100	-	0	ID=Rr015043.t1.mrna1.cds11;Name=Rr015043.t1;Parent=Rr015043.t1.mrna1;Target=Rr015043.t1 1486 1653 +
SC0000121	rubus_genome	CDS	419844	419964	100	-	0	ID=Rr015043.t1.mrna1.cds12;Name=Rr015043.t1;Parent=Rr015043.t1.mrna1;Target=Rr015043.t1 1654 1774 +
SC0000121	rubus_genome	CDS	419678	419747	100	-	1	ID=Rr015043.t1.mrna1.cds13;Name=Rr015043.t1;Parent=Rr015043.t1.mrna1;Target=Rr015043.t1 1775 1844 +
SC0000121	rubus_genome	CDS	419030	419117	100	-	2	ID=Rr015043.t1.mrna1.cds14;Name=Rr015043.t1;Parent=Rr015043.t1.mrna1;Target=Rr015043.t1 1845 1932 +
SC0000121	rubus_genome	CDS	418800	418920	100	-	0	ID=Rr015043.t1.mrna1.cds15;Name=Rr015043.t1;Parent=Rr015043.t1.mrna1;Target=Rr015043.t1 1933 2053 +
SC0000121	rubus_genome	CDS	418324	418517	100	-	1	ID=Rr015043.t1.mrna1.cds16;Name=Rr015043.t1;Parent=Rr015043.t1.mrna1;Target=Rr015043.t1 2054 2247 +
SC0000121	rubus_genome	CDS	418125	418233	100	-	0	ID=Rr015043.t1.mrna1.cds17;Name=Rr015043.t1;Parent=Rr015043.t1.mrna1;Target=Rr015043.t1 2248 2356 +
SC0000121	rubus_genome	CDS	417423	417578	100	-	1	ID=Rr015043.t1.mrna1.cds18;Name=Rr015043.t1;Parent=Rr015043.t1.mrna1;Target=Rr015043.t1 2357 2512 +
SC0000121	rubus_genome	CDS	416663	416765	100	-	1	ID=Rr015043.t1.mrna1.cds19;Name=Rr015043.t1;Parent=Rr015043.t1.mrna1;Target=Rr015043.t1 2513 2615 +
SC0000121	rubus_genome	CDS	415600	415773	100	-	2	ID=Rr015043.t1.mrna1.cds20;Name=Rr015043.t1;Parent=Rr015043.t1.mrna1;Target=Rr015043.t1 2616 2789 +
SC0000121	rubus_genome	CDS	414953	415098	100	-	2	ID=Rr015043.t1.mrna1.cds21;Name=Rr015043.t1;Parent=Rr015043.t1.mrna1;Target=Rr015043.t1 2790 2935 +
SC0000121	rubus_genome	CDS	413136	413329	100	-	1	ID=Rr015043.t1.mrna1.cds22;Name=Rr015043.t1;Parent=Rr015043.t1.mrna1;Target=Rr015043.t1 2936 3129 +
SC0000121	rubus_genome	gene	435788	437554	.	+	.	ID=Rr015044.t1.path1;Name=Rr015044.t1
SC0000121	rubus_genome	mRNA	435788	437554	.	+	.	ID=Rr015044.t1.mrna1;Name=Rr015044.t1;Parent=Rr015044.t1.path1;coverage=100.0;identity=100.0;matches=1116;mismatches=0;indels=0;unknowns=0
SC0000121	rubus_genome	exon	435788	436225	100	+	.	ID=Rr015044.t1.mrna1.exon1;Name=Rr015044.t1;Parent=Rr015044.t1.mrna1;Target=Rr015044.t1 1 438 +
SC0000121	rubus_genome	exon	436321	436449	100	+	.	ID=Rr015044.t1.mrna1.exon2;Name=Rr015044.t1;Parent=Rr015044.t1.mrna1;Target=Rr015044.t1 439 567 +
SC0000121	rubus_genome	exon	436884	437372	100	+	.	ID=Rr015044.t1.mrna1.exon3;Name=Rr015044.t1;Parent=Rr015044.t1.mrna1;Target=Rr015044.t1 568 1056 +
SC0000121	rubus_genome	exon	437495	437554	100	+	.	ID=Rr015044.t1.mrna1.exon4;Name=Rr015044.t1;Parent=Rr015044.t1.mrna1;Target=Rr015044.t1 1057 1116 +
SC0000121	rubus_genome	CDS	435788	436225	100	+	0	ID=Rr015044.t1.mrna1.cds1;Name=Rr015044.t1;Parent=Rr015044.t1.mrna1;Target=Rr015044.t1 1 438 +
SC0000121	rubus_genome	CDS	436321	436449	100	+	0	ID=Rr015044.t1.mrna1.cds2;Name=Rr015044.t1;Parent=Rr015044.t1.mrna1;Target=Rr015044.t1 439 567 +
SC0000121	rubus_genome	CDS	436884	437372	100	+	0	ID=Rr015044.t1.mrna1.cds3;Name=Rr015044.t1;Parent=Rr015044.t1.mrna1;Target=Rr015044.t1 568 1056 +
SC0000121	rubus_genome	CDS	437495	437554	100	+	0	ID=Rr015044.t1.mrna1.cds4;Name=Rr015044.t1;Parent=Rr015044.t1.mrna1;Target=Rr015044.t1 1057 1116 +
SC0000121	rubus_genome	gene	437967	451947	.	-	.	ID=Rr015045.t1.path1;Name=Rr015045.t1
SC0000121	rubus_genome	mRNA	437967	451947	.	-	.	ID=Rr015045.t1.mrna1;Name=Rr015045.t1;Parent=Rr015045.t1.path1;coverage=100.0;identity=100.0;matches=3216;mismatches=0;indels=0;unknowns=0
SC0000121	rubus_genome	exon	451754	451947	100	-	.	ID=Rr015045.t1.mrna1.exon1;Name=Rr015045.t1;Parent=Rr015045.t1.mrna1;Target=Rr015045.t1 1 194 +
SC0000121	rubus_genome	exon	450375	450663	100	-	.	ID=Rr015045.t1.mrna1.exon2;Name=Rr015045.t1;Parent=Rr015045.t1.mrna1;Target=Rr015045.t1 195 483 +
SC0000121	rubus_genome	exon	450162	450230	100	-	.	ID=Rr015045.t1.mrna1.exon3;Name=Rr015045.t1;Parent=Rr015045.t1.mrna1;Target=Rr015045.t1 484 552 +
SC0000121	rubus_genome	exon	449868	450005	100	-	.	ID=Rr015045.t1.mrna1.exon4;Name=Rr015045.t1;Parent=Rr015045.t1.mrna1;Target=Rr015045.t1 553 690 +
SC0000121	rubus_genome	exon	449669	449786	100	-	.	ID=Rr015045.t1.mrna1.exon5;Name=Rr015045.t1;Parent=Rr015045.t1.mrna1;Target=Rr015045.t1 691 808 +
SC0000121	rubus_genome	exon	449223	449305	100	-	.	ID=Rr015045.t1.mrna1.exon6;Name=Rr015045.t1;Parent=Rr015045.t1.mrna1;Target=Rr015045.t1 809 891 +
SC0000121	rubus_genome	exon	448665	448760	100	-	.	ID=Rr015045.t1.mrna1.exon7;Name=Rr015045.t1;Parent=Rr015045.t1.mrna1;Target=Rr015045.t1 892 987 +
SC0000121	rubus_genome	exon	447214	447382	100	-	.	ID=Rr015045.t1.mrna1.exon8;Name=Rr015045.t1;Parent=Rr015045.t1.mrna1;Target=Rr015045.t1 988 1156 +
SC0000121	rubus_genome	exon	446997	447139	100	-	.	ID=Rr015045.t1.mrna1.exon9;Name=Rr015045.t1;Parent=Rr015045.t1.mrna1;Target=Rr015045.t1 1157 1299 +
SC0000121	rubus_genome	exon	446821	446907	100	-	.	ID=Rr015045.t1.mrna1.exon10;Name=Rr015045.t1;Parent=Rr015045.t1.mrna1;Target=Rr015045.t1 1300 1386 +
SC0000121	rubus_genome	exon	446412	446597	100	-	.	ID=Rr015045.t1.mrna1.exon11;Name=Rr015045.t1;Parent=Rr015045.t1.mrna1;Target=Rr015045.t1 1387 1572 +
SC0000121	rubus_genome	exon	445667	445834	100	-	.	ID=Rr015045.t1.mrna1.exon12;Name=Rr015045.t1;Parent=Rr015045.t1.mrna1;Target=Rr015045.t1 1573 1740 +
SC0000121	rubus_genome	exon	444892	445012	100	-	.	ID=Rr015045.t1.mrna1.exon13;Name=Rr015045.t1;Parent=Rr015045.t1.mrna1;Target=Rr015045.t1 1741 1861 +
SC0000121	rubus_genome	exon	444727	444796	100	-	.	ID=Rr015045.t1.mrna1.exon14;Name=Rr015045.t1;Parent=Rr015045.t1.mrna1;Target=Rr015045.t1 1862 1931 +
SC0000121	rubus_genome	exon	444080	444167	100	-	.	ID=Rr015045.t1.mrna1.exon15;Name=Rr015045.t1;Parent=Rr015045.t1.mrna1;Target=Rr015045.t1 1932 2019 +
SC0000121	rubus_genome	exon	443850	443970	100	-	.	ID=Rr015045.t1.mrna1.exon16;Name=Rr015045.t1;Parent=Rr015045.t1.mrna1;Target=Rr015045.t1 2020 2140 +
SC0000121	rubus_genome	exon	443266	443459	100	-	.	ID=Rr015045.t1.mrna1.exon17;Name=Rr015045.t1;Parent=Rr015045.t1.mrna1;Target=Rr015045.t1 2141 2334 +
SC0000121	rubus_genome	exon	443067	443175	100	-	.	ID=Rr015045.t1.mrna1.exon18;Name=Rr015045.t1;Parent=Rr015045.t1.mrna1;Target=Rr015045.t1 2335 2443 +
SC0000121	rubus_genome	exon	442381	442536	100	-	.	ID=Rr015045.t1.mrna1.exon19;Name=Rr015045.t1;Parent=Rr015045.t1.mrna1;Target=Rr015045.t1 2444 2599 +
SC0000121	rubus_genome	exon	441608	441710	100	-	.	ID=Rr015045.t1.mrna1.exon20;Name=Rr015045.t1;Parent=Rr015045.t1.mrna1;Target=Rr015045.t1 2600 2702 +
SC0000121	rubus_genome	exon	440483	440656	100	-	.	ID=Rr015045.t1.mrna1.exon21;Name=Rr015045.t1;Parent=Rr015045.t1.mrna1;Target=Rr015045.t1 2703 2876 +
SC0000121	rubus_genome	exon	439787	439932	100	-	.	ID=Rr015045.t1.mrna1.exon22;Name=Rr015045.t1;Parent=Rr015045.t1.mrna1;Target=Rr015045.t1 2877 3022 +
SC0000121	rubus_genome	exon	437967	438160	100	-	.	ID=Rr015045.t1.mrna1.exon23;Name=Rr015045.t1;Parent=Rr015045.t1.mrna1;Target=Rr015045.t1 3023 3216 +
SC0000121	rubus_genome	CDS	451754	451947	100	-	0	ID=Rr015045.t1.mrna1.cds1;Name=Rr015045.t1;Parent=Rr015045.t1.mrna1;Target=Rr015045.t1 1 194 +
SC0000121	rubus_genome	CDS	450375	450663	100	-	2	ID=Rr015045.t1.mrna1.cds2;Name=Rr015045.t1;Parent=Rr015045.t1.mrna1;Target=Rr015045.t1 195 483 +
SC0000121	rubus_genome	CDS	450162	450230	100	-	0	ID=Rr015045.t1.mrna1.cds3;Name=Rr015045.t1;Parent=Rr015045.t1.mrna1;Target=Rr015045.t1 484 552 +
SC0000121	rubus_genome	CDS	449868	450005	100	-	0	ID=Rr015045.t1.mrna1.cds4;Name=Rr015045.t1;Parent=Rr015045.t1.mrna1;Target=Rr015045.t1 553 690 +
SC0000121	rubus_genome	CDS	449669	449786	100	-	0	ID=Rr015045.t1.mrna1.cds5;Name=Rr015045.t1;Parent=Rr015045.t1.mrna1;Target=Rr015045.t1 691 808 +
SC0000121	rubus_genome	CDS	449223	449305	100	-	1	ID=Rr015045.t1.mrna1.cds6;Name=Rr015045.t1;Parent=Rr015045.t1.mrna1;Target=Rr015045.t1 809 891 +
SC0000121	rubus_genome	CDS	448665	448760	100	-	0	ID=Rr015045.t1.mrna1.cds7;Name=Rr015045.t1;Parent=Rr015045.t1.mrna1;Target=Rr015045.t1 892 987 +
SC0000121	rubus_genome	CDS	447214	447382	100	-	0	ID=Rr015045.t1.mrna1.cds8;Name=Rr015045.t1;Parent=Rr015045.t1.mrna1;Target=Rr015045.t1 988 1156 +
SC0000121	rubus_genome	CDS	446997	447139	100	-	1	ID=Rr015045.t1.mrna1.cds9;Name=Rr015045.t1;Parent=Rr015045.t1.mrna1;Target=Rr015045.t1 1157 1299 +
SC0000121	rubus_genome	CDS	446821	446907	100	-	0	ID=Rr015045.t1.mrna1.cds10;Name=Rr015045.t1;Parent=Rr015045.t1.mrna1;Target=Rr015045.t1 1300 1386 +
SC0000121	rubus_genome	CDS	446412	446597	100	-	0	ID=Rr015045.t1.mrna1.cds11;Name=Rr015045.t1;Parent=Rr015045.t1.mrna1;Target=Rr015045.t1 1387 1572 +
SC0000121	rubus_genome	CDS	445667	445834	100	-	0	ID=Rr015045.t1.mrna1.cds12;Name=Rr015045.t1;Parent=Rr015045.t1.mrna1;Target=Rr015045.t1 1573 1740 +
SC0000121	rubus_genome	CDS	444892	445012	100	-	0	ID=Rr015045.t1.mrna1.cds13;Name=Rr015045.t1;Parent=Rr015045.t1.mrna1;Target=Rr015045.t1 1741 1861 +
SC0000121	rubus_genome	CDS	444727	444796	100	-	1	ID=Rr015045.t1.mrna1.cds14;Name=Rr015045.t1;Parent=Rr015045.t1.mrna1;Target=Rr015045.t1 1862 1931 +
SC0000121	rubus_genome	CDS	444080	444167	100	-	2	ID=Rr015045.t1.mrna1.cds15;Name=Rr015045.t1;Parent=Rr015045.t1.mrna1;Target=Rr015045.t1 1932 2019 +
SC0000121	rubus_genome	CDS	443850	443970	100	-	0	ID=Rr015045.t1.mrna1.cds16;Name=Rr015045.t1;Parent=Rr015045.t1.mrna1;Target=Rr015045.t1 2020 2140 +
SC0000121	rubus_genome	CDS	443266	443459	100	-	1	ID=Rr015045.t1.mrna1.cds17;Name=Rr015045.t1;Parent=Rr015045.t1.mrna1;Target=Rr015045.t1 2141 2334 +
SC0000121	rubus_genome	CDS	443067	443175	100	-	0	ID=Rr015045.t1.mrna1.cds18;Name=Rr015045.t1;Parent=Rr015045.t1.mrna1;Target=Rr015045.t1 2335 2443 +
SC0000121	rubus_genome	CDS	442381	442536	100	-	1	ID=Rr015045.t1.mrna1.cds19;Name=Rr015045.t1;Parent=Rr015045.t1.mrna1;Target=Rr015045.t1 2444 2599 +
SC0000121	rubus_genome	CDS	441608	441710	100	-	1	ID=Rr015045.t1.mrna1.cds20;Name=Rr015045.t1;Parent=Rr015045.t1.mrna1;Target=Rr015045.t1 2600 2702 +
SC0000121	rubus_genome	CDS	440483	440656	100	-	2	ID=Rr015045.t1.mrna1.cds21;Name=Rr015045.t1;Parent=Rr015045.t1.mrna1;Target=Rr015045.t1 2703 2876 +
SC0000121	rubus_genome	CDS	439787	439932	100	-	2	ID=Rr015045.t1.mrna1.cds22;Name=Rr015045.t1;Parent=Rr015045.t1.mrna1;Target=Rr015045.t1 2877 3022 +
SC0000121	rubus_genome	CDS	437967	438160	100	-	1	ID=Rr015045.t1.mrna1.cds23;Name=Rr015045.t1;Parent=Rr015045.t1.mrna1;Target=Rr015045.t1 3023 3216 +
SC0000121	rubus_genome	gene	453966	454554	.	-	.	ID=Rr015046.t1.path1;Name=Rr015046.t1
SC0000121	rubus_genome	mRNA	453966	454554	.	-	.	ID=Rr015046.t1.mrna1;Name=Rr015046.t1;Parent=Rr015046.t1.path1;coverage=100.0;identity=100.0;matches=288;mismatches=0;indels=0;unknowns=0
SC0000121	rubus_genome	exon	454441	454554	100	-	.	ID=Rr015046.t1.mrna1.exon1;Name=Rr015046.t1;Parent=Rr015046.t1.mrna1;Target=Rr015046.t1 1 114 +
SC0000121	rubus_genome	exon	454147	454245	100	-	.	ID=Rr015046.t1.mrna1.exon2;Name=Rr015046.t1;Parent=Rr015046.t1.mrna1;Target=Rr015046.t1 115 213 +
SC0000121	rubus_genome	exon	453966	454040	100	-	.	ID=Rr015046.t1.mrna1.exon3;Name=Rr015046.t1;Parent=Rr015046.t1.mrna1;Target=Rr015046.t1 214 288 +
SC0000121	rubus_genome	CDS	454441	454554	100	-	0	ID=Rr015046.t1.mrna1.cds1;Name=Rr015046.t1;Parent=Rr015046.t1.mrna1;Target=Rr015046.t1 1 114 +
SC0000121	rubus_genome	CDS	454147	454245	100	-	0	ID=Rr015046.t1.mrna1.cds2;Name=Rr015046.t1;Parent=Rr015046.t1.mrna1;Target=Rr015046.t1 115 213 +
SC0000121	rubus_genome	CDS	453966	454040	100	-	0	ID=Rr015046.t1.mrna1.cds3;Name=Rr015046.t1;Parent=Rr015046.t1.mrna1;Target=Rr015046.t1 214 288 +
SC0000121	rubus_genome	gene	460923	464180	.	+	.	ID=Rr015047.t1.path1;Name=Rr015047.t1
SC0000121	rubus_genome	mRNA	460923	464180	.	+	.	ID=Rr015047.t1.mrna1;Name=Rr015047.t1;Parent=Rr015047.t1.path1;coverage=100.0;identity=100.0;matches=3165;mismatches=0;indels=0;unknowns=0
SC0000121	rubus_genome	exon	460923	463722	100	+	.	ID=Rr015047.t1.mrna1.exon1;Name=Rr015047.t1;Parent=Rr015047.t1.mrna1;Target=Rr015047.t1 1 2800 +
SC0000121	rubus_genome	exon	463816	464180	100	+	.	ID=Rr015047.t1.mrna1.exon2;Name=Rr015047.t1;Parent=Rr015047.t1.mrna1;Target=Rr015047.t1 2801 3165 +
SC0000121	rubus_genome	CDS	460923	463722	100	+	0	ID=Rr015047.t1.mrna1.cds1;Name=Rr015047.t1;Parent=Rr015047.t1.mrna1;Target=Rr015047.t1 1 2800 +
SC0000121	rubus_genome	CDS	463816	464180	100	+	1	ID=Rr015047.t1.mrna1.cds2;Name=Rr015047.t1;Parent=Rr015047.t1.mrna1;Target=Rr015047.t1 2801 3165 +
SC0000121	rubus_genome	gene	464805	466811	.	-	.	ID=Rr015048.t1.path1;Name=Rr015048.t1
SC0000121	rubus_genome	mRNA	464805	466811	.	-	.	ID=Rr015048.t1.mrna1;Name=Rr015048.t1;Parent=Rr015048.t1.path1;coverage=100.0;identity=100.0;matches=2007;mismatches=0;indels=0;unknowns=0
SC0000121	rubus_genome	exon	464805	466811	100	-	.	ID=Rr015048.t1.mrna1.exon1;Name=Rr015048.t1;Parent=Rr015048.t1.mrna1;Target=Rr015048.t1 2007 1 .
SC0000121	rubus_genome	CDS	464805	466811	100	-	0	ID=Rr015048.t1.mrna1.cds1;Name=Rr015048.t1;Parent=Rr015048.t1.mrna1;Target=Rr015048.t1 2007 1 .
SC0000121	rubus_genome	gene	499959	503605	.	+	.	ID=Rr015050.t2.path1;Name=Rr015050.t2
SC0000121	rubus_genome	mRNA	499959	503605	.	+	.	ID=Rr015050.t2.mrna1;Name=Rr015050.t2;Parent=Rr015050.t2.path1;coverage=100.0;identity=100.0;matches=1077;mismatches=0;indels=0;unknowns=0
SC0000121	rubus_genome	exon	499959	500105	100	+	.	ID=Rr015050.t2.mrna1.exon1;Name=Rr015050.t2;Parent=Rr015050.t2.mrna1;Target=Rr015050.t2 1 147 +
SC0000121	rubus_genome	exon	500729	500824	100	+	.	ID=Rr015050.t2.mrna1.exon2;Name=Rr015050.t2;Parent=Rr015050.t2.mrna1;Target=Rr015050.t2 148 243 +
SC0000121	rubus_genome	exon	500999	501114	100	+	.	ID=Rr015050.t2.mrna1.exon3;Name=Rr015050.t2;Parent=Rr015050.t2.mrna1;Target=Rr015050.t2 244 359 +
SC0000121	rubus_genome	exon	501317	501519	100	+	.	ID=Rr015050.t2.mrna1.exon4;Name=Rr015050.t2;Parent=Rr015050.t2.mrna1;Target=Rr015050.t2 360 562 +
SC0000121	rubus_genome	exon	502043	502133	100	+	.	ID=Rr015050.t2.mrna1.exon5;Name=Rr015050.t2;Parent=Rr015050.t2.mrna1;Target=Rr015050.t2 563 653 +
SC0000121	rubus_genome	exon	502468	502606	100	+	.	ID=Rr015050.t2.mrna1.exon6;Name=Rr015050.t2;Parent=Rr015050.t2.mrna1;Target=Rr015050.t2 654 792 +
SC0000121	rubus_genome	exon	502679	502754	100	+	.	ID=Rr015050.t2.mrna1.exon7;Name=Rr015050.t2;Parent=Rr015050.t2.mrna1;Target=Rr015050.t2 793 868 +
SC0000121	rubus_genome	exon	503110	503230	100	+	.	ID=Rr015050.t2.mrna1.exon8;Name=Rr015050.t2;Parent=Rr015050.t2.mrna1;Target=Rr015050.t2 869 989 +
SC0000121	rubus_genome	exon	503518	503605	100	+	.	ID=Rr015050.t2.mrna1.exon9;Name=Rr015050.t2;Parent=Rr015050.t2.mrna1;Target=Rr015050.t2 990 1077 +
SC0000121	rubus_genome	CDS	499959	500105	100	+	0	ID=Rr015050.t2.mrna1.cds1;Name=Rr015050.t2;Parent=Rr015050.t2.mrna1;Target=Rr015050.t2 1 147 +
SC0000121	rubus_genome	CDS	500729	500824	100	+	0	ID=Rr015050.t2.mrna1.cds2;Name=Rr015050.t2;Parent=Rr015050.t2.mrna1;Target=Rr015050.t2 148 243 +
SC0000121	rubus_genome	CDS	500999	501114	100	+	0	ID=Rr015050.t2.mrna1.cds3;Name=Rr015050.t2;Parent=Rr015050.t2.mrna1;Target=Rr015050.t2 244 359 +
SC0000121	rubus_genome	CDS	501317	501519	100	+	2	ID=Rr015050.t2.mrna1.cds4;Name=Rr015050.t2;Parent=Rr015050.t2.mrna1;Target=Rr015050.t2 360 562 +
SC0000121	rubus_genome	CDS	502043	502133	100	+	1	ID=Rr015050.t2.mrna1.cds5;Name=Rr015050.t2;Parent=Rr015050.t2.mrna1;Target=Rr015050.t2 563 653 +
SC0000121	rubus_genome	CDS	502468	502606	100	+	2	ID=Rr015050.t2.mrna1.cds6;Name=Rr015050.t2;Parent=Rr015050.t2.mrna1;Target=Rr015050.t2 654 792 +
SC0000121	rubus_genome	CDS	502679	502754	100	+	0	ID=Rr015050.t2.mrna1.cds7;Name=Rr015050.t2;Parent=Rr015050.t2.mrna1;Target=Rr015050.t2 793 868 +
SC0000121	rubus_genome	CDS	503110	503230	100	+	1	ID=Rr015050.t2.mrna1.cds8;Name=Rr015050.t2;Parent=Rr015050.t2.mrna1;Target=Rr015050.t2 869 989 +
SC0000121	rubus_genome	CDS	503518	503605	100	+	2	ID=Rr015050.t2.mrna1.cds9;Name=Rr015050.t2;Parent=Rr015050.t2.mrna1;Target=Rr015050.t2 990 1077 +
SC0000121	rubus_genome	gene	509742	512291	.	-	.	ID=Rr015052.t2.path1;Name=Rr015052.t2
SC0000121	rubus_genome	mRNA	509742	512291	.	-	.	ID=Rr015052.t2.mrna1;Name=Rr015052.t2;Parent=Rr015052.t2.path1;coverage=100.0;identity=100.0;matches=2550;mismatches=0;indels=0;unknowns=0
SC0000121	rubus_genome	exon	509742	512291	100	-	.	ID=Rr015052.t2.mrna1.exon1;Name=Rr015052.t2;Parent=Rr015052.t2.mrna1;Target=Rr015052.t2 2550 1 .
SC0000121	rubus_genome	CDS	509742	512291	100	-	0	ID=Rr015052.t2.mrna1.cds1;Name=Rr015052.t2;Parent=Rr015052.t2.mrna1;Target=Rr015052.t2 2550 1 .
SC0000121	rubus_genome	gene	515559	518783	.	+	.	ID=Rr015053.t1.path1;Name=Rr015053.t1
SC0000121	rubus_genome	mRNA	515559	518783	.	+	.	ID=Rr015053.t1.mrna1;Name=Rr015053.t1;Parent=Rr015053.t1.path1;coverage=100.0;identity=100.0;matches=2961;mismatches=0;indels=0;unknowns=0
SC0000121	rubus_genome	exon	515559	516175	100	+	.	ID=Rr015053.t1.mrna1.exon1;Name=Rr015053.t1;Parent=Rr015053.t1.mrna1;Target=Rr015053.t1 1 617 +
SC0000121	rubus_genome	exon	516357	518365	100	+	.	ID=Rr015053.t1.mrna1.exon2;Name=Rr015053.t1;Parent=Rr015053.t1.mrna1;Target=Rr015053.t1 618 2626 +
SC0000121	rubus_genome	exon	518449	518783	100	+	.	ID=Rr015053.t1.mrna1.exon3;Name=Rr015053.t1;Parent=Rr015053.t1.mrna1;Target=Rr015053.t1 2627 2961 +
SC0000121	rubus_genome	CDS	515559	516175	100	+	0	ID=Rr015053.t1.mrna1.cds1;Name=Rr015053.t1;Parent=Rr015053.t1.mrna1;Target=Rr015053.t1 1 617 +
SC0000121	rubus_genome	CDS	516357	518365	100	+	2	ID=Rr015053.t1.mrna1.cds2;Name=Rr015053.t1;Parent=Rr015053.t1.mrna1;Target=Rr015053.t1 618 2626 +
SC0000121	rubus_genome	CDS	518449	518783	100	+	1	ID=Rr015053.t1.mrna1.cds3;Name=Rr015053.t1;Parent=Rr015053.t1.mrna1;Target=Rr015053.t1 2627 2961 +
SC0000121	rubus_genome	gene	529485	539226	.	-	.	ID=Rr015054.t1.path1;Name=Rr015054.t1
SC0000121	rubus_genome	mRNA	529485	539226	.	-	.	ID=Rr015054.t1.mrna1;Name=Rr015054.t1;Parent=Rr015054.t1.path1;coverage=100.0;identity=100.0;matches=3576;mismatches=0;indels=0;unknowns=0
SC0000121	rubus_genome	exon	539154	539226	100	-	.	ID=Rr015054.t1.mrna1.exon1;Name=Rr015054.t1;Parent=Rr015054.t1.mrna1;Target=Rr015054.t1 1 73 +
SC0000121	rubus_genome	exon	538343	539043	100	-	.	ID=Rr015054.t1.mrna1.exon2;Name=Rr015054.t1;Parent=Rr015054.t1.mrna1;Target=Rr015054.t1 74 774 +
SC0000121	rubus_genome	exon	538009	538230	100	-	.	ID=Rr015054.t1.mrna1.exon3;Name=Rr015054.t1;Parent=Rr015054.t1.mrna1;Target=Rr015054.t1 775 996 +
SC0000121	rubus_genome	exon	536329	537770	100	-	.	ID=Rr015054.t1.mrna1.exon4;Name=Rr015054.t1;Parent=Rr015054.t1.mrna1;Target=Rr015054.t1 997 2438 +
SC0000121	rubus_genome	exon	535903	536029	100	-	.	ID=Rr015054.t1.mrna1.exon5;Name=Rr015054.t1;Parent=Rr015054.t1.mrna1;Target=Rr015054.t1 2439 2565 +
SC0000121	rubus_genome	exon	534505	534576	100	-	.	ID=Rr015054.t1.mrna1.exon6;Name=Rr015054.t1;Parent=Rr015054.t1.mrna1;Target=Rr015054.t1 2566 2637 +
SC0000121	rubus_genome	exon	534162	534260	100	-	.	ID=Rr015054.t1.mrna1.exon7;Name=Rr015054.t1;Parent=Rr015054.t1.mrna1;Target=Rr015054.t1 2638 2736 +
SC0000121	rubus_genome	exon	533630	533671	100	-	.	ID=Rr015054.t1.mrna1.exon8;Name=Rr015054.t1;Parent=Rr015054.t1.mrna1;Target=Rr015054.t1 2737 2778 +
SC0000121	rubus_genome	exon	533467	533547	100	-	.	ID=Rr015054.t1.mrna1.exon9;Name=Rr015054.t1;Parent=Rr015054.t1.mrna1;Target=Rr015054.t1 2779 2859 +
SC0000121	rubus_genome	exon	533338	533388	100	-	.	ID=Rr015054.t1.mrna1.exon10;Name=Rr015054.t1;Parent=Rr015054.t1.mrna1;Target=Rr015054.t1 2860 2910 +
SC0000121	rubus_genome	exon	533175	533256	100	-	.	ID=Rr015054.t1.mrna1.exon11;Name=Rr015054.t1;Parent=Rr015054.t1.mrna1;Target=Rr015054.t1 2911 2992 +
SC0000121	rubus_genome	exon	532983	533077	100	-	.	ID=Rr015054.t1.mrna1.exon12;Name=Rr015054.t1;Parent=Rr015054.t1.mrna1;Target=Rr015054.t1 2993 3087 +
SC0000121	rubus_genome	exon	532481	532552	100	-	.	ID=Rr015054.t1.mrna1.exon13;Name=Rr015054.t1;Parent=Rr015054.t1.mrna1;Target=Rr015054.t1 3088 3159 +
SC0000121	rubus_genome	exon	532243	532359	100	-	.	ID=Rr015054.t1.mrna1.exon14;Name=Rr015054.t1;Parent=Rr015054.t1.mrna1;Target=Rr015054.t1 3160 3276 +
SC0000121	rubus_genome	exon	530551	530619	100	-	.	ID=Rr015054.t1.mrna1.exon15;Name=Rr015054.t1;Parent=Rr015054.t1.mrna1;Target=Rr015054.t1 3277 3345 +
SC0000121	rubus_genome	exon	530374	530440	100	-	.	ID=Rr015054.t1.mrna1.exon16;Name=Rr015054.t1;Parent=Rr015054.t1.mrna1;Target=Rr015054.t1 3346 3412 +
SC0000121	rubus_genome	exon	529485	529648	100	-	.	ID=Rr015054.t1.mrna1.exon17;Name=Rr015054.t1;Parent=Rr015054.t1.mrna1;Target=Rr015054.t1 3413 3576 +
SC0000121	rubus_genome	CDS	539154	539226	100	-	0	ID=Rr015054.t1.mrna1.cds1;Name=Rr015054.t1;Parent=Rr015054.t1.mrna1;Target=Rr015054.t1 1 73 +
SC0000121	rubus_genome	CDS	538343	539043	100	-	1	ID=Rr015054.t1.mrna1.cds2;Name=Rr015054.t1;Parent=Rr015054.t1.mrna1;Target=Rr015054.t1 74 774 +
SC0000121	rubus_genome	CDS	538009	538230	100	-	0	ID=Rr015054.t1.mrna1.cds3;Name=Rr015054.t1;Parent=Rr015054.t1.mrna1;Target=Rr015054.t1 775 996 +
SC0000121	rubus_genome	CDS	536329	537770	100	-	0	ID=Rr015054.t1.mrna1.cds4;Name=Rr015054.t1;Parent=Rr015054.t1.mrna1;Target=Rr015054.t1 997 2438 +
SC0000121	rubus_genome	CDS	535903	536029	100	-	2	ID=Rr015054.t1.mrna1.cds5;Name=Rr015054.t1;Parent=Rr015054.t1.mrna1;Target=Rr015054.t1 2439 2565 +
SC0000121	rubus_genome	CDS	534505	534576	100	-	0	ID=Rr015054.t1.mrna1.cds6;Name=Rr015054.t1;Parent=Rr015054.t1.mrna1;Target=Rr015054.t1 2566 2637 +
SC0000121	rubus_genome	CDS	534162	534260	100	-	0	ID=Rr015054.t1.mrna1.cds7;Name=Rr015054.t1;Parent=Rr015054.t1.mrna1;Target=Rr015054.t1 2638 2736 +
SC0000121	rubus_genome	CDS	533630	533671	100	-	0	ID=Rr015054.t1.mrna1.cds8;Name=Rr015054.t1;Parent=Rr015054.t1.mrna1;Target=Rr015054.t1 2737 2778 +
SC0000121	rubus_genome	CDS	533467	533547	100	-	0	ID=Rr015054.t1.mrna1.cds9;Name=Rr015054.t1;Parent=Rr015054.t1.mrna1;Target=Rr015054.t1 2779 2859 +
SC0000121	rubus_genome	CDS	533338	533388	100	-	0	ID=Rr015054.t1.mrna1.cds10;Name=Rr015054.t1;Parent=Rr015054.t1.mrna1;Target=Rr015054.t1 2860 2910 +
SC0000121	rubus_genome	CDS	533175	533256	100	-	0	ID=Rr015054.t1.mrna1.cds11;Name=Rr015054.t1;Parent=Rr015054.t1.mrna1;Target=Rr015054.t1 2911 2992 +
SC0000121	rubus_genome	CDS	532983	533077	100	-	1	ID=Rr015054.t1.mrna1.cds12;Name=Rr015054.t1;Parent=Rr015054.t1.mrna1;Target=Rr015054.t1 2993 3087 +
SC0000121	rubus_genome	CDS	532481	532552	100	-	0	ID=Rr015054.t1.mrna1.cds13;Name=Rr015054.t1;Parent=Rr015054.t1.mrna1;Target=Rr015054.t1 3088 3159 +
SC0000121	rubus_genome	CDS	532243	532359	100	-	0	ID=Rr015054.t1.mrna1.cds14;Name=Rr015054.t1;Parent=Rr015054.t1.mrna1;Target=Rr015054.t1 3160 3276 +
SC0000121	rubus_genome	CDS	530551	530619	100	-	0	ID=Rr015054.t1.mrna1.cds15;Name=Rr015054.t1;Parent=Rr015054.t1.mrna1;Target=Rr015054.t1 3277 3345 +
SC0000121	rubus_genome	CDS	530374	530440	100	-	0	ID=Rr015054.t1.mrna1.cds16;Name=Rr015054.t1;Parent=Rr015054.t1.mrna1;Target=Rr015054.t1 3346 3412 +
SC0000121	rubus_genome	CDS	529485	529648	100	-	1	ID=Rr015054.t1.mrna1.cds17;Name=Rr015054.t1;Parent=Rr015054.t1.mrna1;Target=Rr015054.t1 3413 3576 +
SC0000121	rubus_genome	gene	551888	557884	.	+	.	ID=Rr015056.t1.path1;Name=Rr015056.t1
SC0000121	rubus_genome	mRNA	551888	557884	.	+	.	ID=Rr015056.t1.mrna1;Name=Rr015056.t1;Parent=Rr015056.t1.path1;coverage=100.0;identity=100.0;matches=5865;mismatches=0;indels=0;unknowns=0
SC0000121	rubus_genome	exon	551888	553147	100	+	.	ID=Rr015056.t1.mrna1.exon1;Name=Rr015056.t1;Parent=Rr015056.t1.mrna1;Target=Rr015056.t1 1 1260 +
SC0000121	rubus_genome	exon	553280	557884	100	+	.	ID=Rr015056.t1.mrna1.exon2;Name=Rr015056.t1;Parent=Rr015056.t1.mrna1;Target=Rr015056.t1 1261 5865 +
SC0000121	rubus_genome	CDS	551888	553147	100	+	0	ID=Rr015056.t1.mrna1.cds1;Name=Rr015056.t1;Parent=Rr015056.t1.mrna1;Target=Rr015056.t1 1 1260 +
SC0000121	rubus_genome	CDS	553280	557884	100	+	0	ID=Rr015056.t1.mrna1.cds2;Name=Rr015056.t1;Parent=Rr015056.t1.mrna1;Target=Rr015056.t1 1261 5865 +
SC0000121	rubus_genome	gene	561738	563720	.	-	.	ID=Rr015057.t1.path1;Name=Rr015057.t1
SC0000121	rubus_genome	mRNA	561738	563720	.	-	.	ID=Rr015057.t1.mrna1;Name=Rr015057.t1;Parent=Rr015057.t1.path1;coverage=100.0;identity=100.0;matches=1608;mismatches=0;indels=0;unknowns=0
SC0000121	rubus_genome	exon	563003	563720	100	-	.	ID=Rr015057.t1.mrna1.exon1;Name=Rr015057.t1;Parent=Rr015057.t1.mrna1;Target=Rr015057.t1 1 718 +
SC0000121	rubus_genome	exon	561738	562627	100	-	.	ID=Rr015057.t1.mrna1.exon2;Name=Rr015057.t1;Parent=Rr015057.t1.mrna1;Target=Rr015057.t1 719 1608 +
SC0000121	rubus_genome	CDS	563003	563720	100	-	0	ID=Rr015057.t1.mrna1.cds1;Name=Rr015057.t1;Parent=Rr015057.t1.mrna1;Target=Rr015057.t1 1 718 +
SC0000121	rubus_genome	CDS	561738	562627	100	-	1	ID=Rr015057.t1.mrna1.cds2;Name=Rr015057.t1;Parent=Rr015057.t1.mrna1;Target=Rr015057.t1 719 1608 +
SC0000121	rubus_genome	gene	564328	564723	.	+	.	ID=Rr015058.t1.path1;Name=Rr015058.t1
SC0000121	rubus_genome	mRNA	564328	564723	.	+	.	ID=Rr015058.t1.mrna1;Name=Rr015058.t1;Parent=Rr015058.t1.path1;coverage=100.0;identity=100.0;matches=396;mismatches=0;indels=0;unknowns=0
SC0000121	rubus_genome	exon	564328	564723	100	+	.	ID=Rr015058.t1.mrna1.exon1;Name=Rr015058.t1;Parent=Rr015058.t1.mrna1;Target=Rr015058.t1 396 1 .
SC0000121	rubus_genome	CDS	564328	564723	100	+	0	ID=Rr015058.t1.mrna1.cds1;Name=Rr015058.t1;Parent=Rr015058.t1.mrna1;Target=Rr015058.t1 396 1 .
SC0000122	rubus_genome	gene	9540	12992	.	+	.	ID=Rr015059.t1.path1;Name=Rr015059.t1
SC0000122	rubus_genome	mRNA	9540	12992	.	+	.	ID=Rr015059.t1.mrna1;Name=Rr015059.t1;Parent=Rr015059.t1.path1;coverage=100.0;identity=100.0;matches=369;mismatches=0;indels=0;unknowns=0
SC0000122	rubus_genome	exon	9540	9635	100	+	.	ID=Rr015059.t1.mrna1.exon1;Name=Rr015059.t1;Parent=Rr015059.t1.mrna1;Target=Rr015059.t1 1 96 +
SC0000122	rubus_genome	exon	10171	10214	100	+	.	ID=Rr015059.t1.mrna1.exon2;Name=Rr015059.t1;Parent=Rr015059.t1.mrna1;Target=Rr015059.t1 97 140 +
SC0000122	rubus_genome	exon	12584	12692	100	+	.	ID=Rr015059.t1.mrna1.exon3;Name=Rr015059.t1;Parent=Rr015059.t1.mrna1;Target=Rr015059.t1 141 249 +
SC0000122	rubus_genome	exon	12774	12829	100	+	.	ID=Rr015059.t1.mrna1.exon4;Name=Rr015059.t1;Parent=Rr015059.t1.mrna1;Target=Rr015059.t1 250 305 +
SC0000122	rubus_genome	exon	12929	12992	100	+	.	ID=Rr015059.t1.mrna1.exon5;Name=Rr015059.t1;Parent=Rr015059.t1.mrna1;Target=Rr015059.t1 306 369 +
SC0000122	rubus_genome	CDS	9540	9635	100	+	0	ID=Rr015059.t1.mrna1.cds1;Name=Rr015059.t1;Parent=Rr015059.t1.mrna1;Target=Rr015059.t1 1 96 +
SC0000122	rubus_genome	CDS	10171	10214	100	+	0	ID=Rr015059.t1.mrna1.cds2;Name=Rr015059.t1;Parent=Rr015059.t1.mrna1;Target=Rr015059.t1 97 140 +
SC0000122	rubus_genome	CDS	12584	12692	100	+	2	ID=Rr015059.t1.mrna1.cds3;Name=Rr015059.t1;Parent=Rr015059.t1.mrna1;Target=Rr015059.t1 141 249 +
SC0000122	rubus_genome	CDS	12774	12829	100	+	0	ID=Rr015059.t1.mrna1.cds4;Name=Rr015059.t1;Parent=Rr015059.t1.mrna1;Target=Rr015059.t1 250 305 +
SC0000122	rubus_genome	CDS	12929	12992	100	+	2	ID=Rr015059.t1.mrna1.cds5;Name=Rr015059.t1;Parent=Rr015059.t1.mrna1;Target=Rr015059.t1 306 369 +
SC0000122	rubus_genome	gene	25662	29052	.	-	.	ID=Rr015060.t1.path1;Name=Rr015060.t1
SC0000122	rubus_genome	mRNA	25662	29052	.	-	.	ID=Rr015060.t1.mrna1;Name=Rr015060.t1;Parent=Rr015060.t1.path1;coverage=100.0;identity=100.0;matches=2076;mismatches=0;indels=0;unknowns=0
SC0000122	rubus_genome	exon	27241	29052	100	-	.	ID=Rr015060.t1.mrna1.exon1;Name=Rr015060.t1;Parent=Rr015060.t1.mrna1;Target=Rr015060.t1 1 1812 +
SC0000122	rubus_genome	exon	25662	25925	100	-	.	ID=Rr015060.t1.mrna1.exon2;Name=Rr015060.t1;Parent=Rr015060.t1.mrna1;Target=Rr015060.t1 1813 2076 +
SC0000122	rubus_genome	CDS	27241	29052	100	-	0	ID=Rr015060.t1.mrna1.cds1;Name=Rr015060.t1;Parent=Rr015060.t1.mrna1;Target=Rr015060.t1 1 1812 +
SC0000122	rubus_genome	CDS	25662	25925	100	-	0	ID=Rr015060.t1.mrna1.cds2;Name=Rr015060.t1;Parent=Rr015060.t1.mrna1;Target=Rr015060.t1 1813 2076 +
SC0000122	rubus_genome	gene	35746	37155	.	+	.	ID=Rr015061.t1.path1;Name=Rr015061.t1
SC0000122	rubus_genome	mRNA	35746	37155	.	+	.	ID=Rr015061.t1.mrna1;Name=Rr015061.t1;Parent=Rr015061.t1.path1;coverage=100.0;identity=100.0;matches=1410;mismatches=0;indels=0;unknowns=0
SC0000122	rubus_genome	exon	35746	37155	100	+	.	ID=Rr015061.t1.mrna1.exon1;Name=Rr015061.t1;Parent=Rr015061.t1.mrna1;Target=Rr015061.t1 1410 1 .
SC0000122	rubus_genome	CDS	35746	37155	100	+	0	ID=Rr015061.t1.mrna1.cds1;Name=Rr015061.t1;Parent=Rr015061.t1.mrna1;Target=Rr015061.t1 1410 1 .
SC0000122	rubus_genome	gene	51896	56750	.	-	.	ID=Rr015062.t1.path1;Name=Rr015062.t1
SC0000122	rubus_genome	mRNA	51896	56750	.	-	.	ID=Rr015062.t1.mrna1;Name=Rr015062.t1;Parent=Rr015062.t1.path1;coverage=100.0;identity=100.0;matches=990;mismatches=0;indels=0;unknowns=0
SC0000122	rubus_genome	exon	56496	56750	100	-	.	ID=Rr015062.t1.mrna1.exon1;Name=Rr015062.t1;Parent=Rr015062.t1.mrna1;Target=Rr015062.t1 1 255 +
SC0000122	rubus_genome	exon	55378	55580	100	-	.	ID=Rr015062.t1.mrna1.exon2;Name=Rr015062.t1;Parent=Rr015062.t1.mrna1;Target=Rr015062.t1 256 458 +
SC0000122	rubus_genome	exon	54581	54661	100	-	.	ID=Rr015062.t1.mrna1.exon3;Name=Rr015062.t1;Parent=Rr015062.t1.mrna1;Target=Rr015062.t1 459 539 +
SC0000122	rubus_genome	exon	53479	53604	100	-	.	ID=Rr015062.t1.mrna1.exon4;Name=Rr015062.t1;Parent=Rr015062.t1.mrna1;Target=Rr015062.t1 540 665 +
SC0000122	rubus_genome	exon	53017	53140	100	-	.	ID=Rr015062.t1.mrna1.exon5;Name=Rr015062.t1;Parent=Rr015062.t1.mrna1;Target=Rr015062.t1 666 789 +
SC0000122	rubus_genome	exon	51896	52096	100	-	.	ID=Rr015062.t1.mrna1.exon6;Name=Rr015062.t1;Parent=Rr015062.t1.mrna1;Target=Rr015062.t1 790 990 +
SC0000122	rubus_genome	CDS	56496	56750	100	-	0	ID=Rr015062.t1.mrna1.cds1;Name=Rr015062.t1;Parent=Rr015062.t1.mrna1;Target=Rr015062.t1 1 255 +
SC0000122	rubus_genome	CDS	55378	55580	100	-	0	ID=Rr015062.t1.mrna1.cds2;Name=Rr015062.t1;Parent=Rr015062.t1.mrna1;Target=Rr015062.t1 256 458 +
SC0000122	rubus_genome	CDS	54581	54661	100	-	2	ID=Rr015062.t1.mrna1.cds3;Name=Rr015062.t1;Parent=Rr015062.t1.mrna1;Target=Rr015062.t1 459 539 +
SC0000122	rubus_genome	CDS	53479	53604	100	-	2	ID=Rr015062.t1.mrna1.cds4;Name=Rr015062.t1;Parent=Rr015062.t1.mrna1;Target=Rr015062.t1 540 665 +
SC0000122	rubus_genome	CDS	53017	53140	100	-	2	ID=Rr015062.t1.mrna1.cds5;Name=Rr015062.t1;Parent=Rr015062.t1.mrna1;Target=Rr015062.t1 666 789 +
SC0000122	rubus_genome	CDS	51896	52096	100	-	0	ID=Rr015062.t1.mrna1.cds6;Name=Rr015062.t1;Parent=Rr015062.t1.mrna1;Target=Rr015062.t1 790 990 +
SC0000122	rubus_genome	gene	57266	60893	.	-	.	ID=Rr015063.t1.path1;Name=Rr015063.t1
SC0000122	rubus_genome	mRNA	57266	60893	.	-	.	ID=Rr015063.t1.mrna1;Name=Rr015063.t1;Parent=Rr015063.t1.path1;coverage=100.0;identity=100.0;matches=765;mismatches=0;indels=0;unknowns=0
SC0000122	rubus_genome	exon	60801	60893	100	-	.	ID=Rr015063.t1.mrna1.exon1;Name=Rr015063.t1;Parent=Rr015063.t1.mrna1;Target=Rr015063.t1 1 93 +
SC0000122	rubus_genome	exon	60653	60724	100	-	.	ID=Rr015063.t1.mrna1.exon2;Name=Rr015063.t1;Parent=Rr015063.t1.mrna1;Target=Rr015063.t1 94 165 +
SC0000122	rubus_genome	exon	59938	60048	100	-	.	ID=Rr015063.t1.mrna1.exon3;Name=Rr015063.t1;Parent=Rr015063.t1.mrna1;Target=Rr015063.t1 166 276 +
SC0000122	rubus_genome	exon	59675	59794	100	-	.	ID=Rr015063.t1.mrna1.exon4;Name=Rr015063.t1;Parent=Rr015063.t1.mrna1;Target=Rr015063.t1 277 396 +
SC0000122	rubus_genome	exon	57900	58039	100	-	.	ID=Rr015063.t1.mrna1.exon5;Name=Rr015063.t1;Parent=Rr015063.t1.mrna1;Target=Rr015063.t1 397 536 +
SC0000122	rubus_genome	exon	57498	57583	100	-	.	ID=Rr015063.t1.mrna1.exon6;Name=Rr015063.t1;Parent=Rr015063.t1.mrna1;Target=Rr015063.t1 537 622 +
SC0000122	rubus_genome	exon	57266	57408	100	-	.	ID=Rr015063.t1.mrna1.exon7;Name=Rr015063.t1;Parent=Rr015063.t1.mrna1;Target=Rr015063.t1 623 765 +
SC0000122	rubus_genome	CDS	60801	60893	100	-	0	ID=Rr015063.t1.mrna1.cds1;Name=Rr015063.t1;Parent=Rr015063.t1.mrna1;Target=Rr015063.t1 1 93 +
SC0000122	rubus_genome	CDS	60653	60724	100	-	0	ID=Rr015063.t1.mrna1.cds2;Name=Rr015063.t1;Parent=Rr015063.t1.mrna1;Target=Rr015063.t1 94 165 +
SC0000122	rubus_genome	CDS	59938	60048	100	-	0	ID=Rr015063.t1.mrna1.cds3;Name=Rr015063.t1;Parent=Rr015063.t1.mrna1;Target=Rr015063.t1 166 276 +
SC0000122	rubus_genome	CDS	59675	59794	100	-	0	ID=Rr015063.t1.mrna1.cds4;Name=Rr015063.t1;Parent=Rr015063.t1.mrna1;Target=Rr015063.t1 277 396 +
SC0000122	rubus_genome	CDS	57900	58039	100	-	0	ID=Rr015063.t1.mrna1.cds5;Name=Rr015063.t1;Parent=Rr015063.t1.mrna1;Target=Rr015063.t1 397 536 +
SC0000122	rubus_genome	CDS	57498	57583	100	-	2	ID=Rr015063.t1.mrna1.cds6;Name=Rr015063.t1;Parent=Rr015063.t1.mrna1;Target=Rr015063.t1 537 622 +
SC0000122	rubus_genome	CDS	57266	57408	100	-	1	ID=Rr015063.t1.mrna1.cds7;Name=Rr015063.t1;Parent=Rr015063.t1.mrna1;Target=Rr015063.t1 623 765 +
SC0000122	rubus_genome	gene	63669	64247	.	-	.	ID=Rr015064.t1.path1;Name=Rr015064.t1
SC0000122	rubus_genome	mRNA	63669	64247	.	-	.	ID=Rr015064.t1.mrna1;Name=Rr015064.t1;Parent=Rr015064.t1.path1;coverage=100.0;identity=100.0;matches=579;mismatches=0;indels=0;unknowns=0
SC0000122	rubus_genome	exon	63669	64247	100	-	.	ID=Rr015064.t1.mrna1.exon1;Name=Rr015064.t1;Parent=Rr015064.t1.mrna1;Target=Rr015064.t1 579 1 .
SC0000122	rubus_genome	CDS	63669	64247	100	-	0	ID=Rr015064.t1.mrna1.cds1;Name=Rr015064.t1;Parent=Rr015064.t1.mrna1;Target=Rr015064.t1 579 1 .
SC0000122	rubus_genome	gene	84874	86762	.	-	.	ID=Rr015065.t1.path1;Name=Rr015065.t1
SC0000122	rubus_genome	mRNA	84874	86762	.	-	.	ID=Rr015065.t1.mrna1;Name=Rr015065.t1;Parent=Rr015065.t1.path1;coverage=100.0;identity=100.0;matches=1044;mismatches=0;indels=0;unknowns=0
SC0000122	rubus_genome	exon	86732	86762	100	-	.	ID=Rr015065.t1.mrna1.exon1;Name=Rr015065.t1;Parent=Rr015065.t1.mrna1;Target=Rr015065.t1 1 31 +
SC0000122	rubus_genome	exon	86550	86611	100	-	.	ID=Rr015065.t1.mrna1.exon2;Name=Rr015065.t1;Parent=Rr015065.t1.mrna1;Target=Rr015065.t1 32 93 +
SC0000122	rubus_genome	exon	86202	86377	100	-	.	ID=Rr015065.t1.mrna1.exon3;Name=Rr015065.t1;Parent=Rr015065.t1.mrna1;Target=Rr015065.t1 94 269 +
SC0000122	rubus_genome	exon	85065	85738	100	-	.	ID=Rr015065.t1.mrna1.exon4;Name=Rr015065.t1;Parent=Rr015065.t1.mrna1;Target=Rr015065.t1 270 943 +
SC0000122	rubus_genome	exon	84874	84974	100	-	.	ID=Rr015065.t1.mrna1.exon5;Name=Rr015065.t1;Parent=Rr015065.t1.mrna1;Target=Rr015065.t1 944 1044 +
SC0000122	rubus_genome	CDS	86732	86762	100	-	0	ID=Rr015065.t1.mrna1.cds1;Name=Rr015065.t1;Parent=Rr015065.t1.mrna1;Target=Rr015065.t1 1 31 +
SC0000122	rubus_genome	CDS	86550	86611	100	-	1	ID=Rr015065.t1.mrna1.cds2;Name=Rr015065.t1;Parent=Rr015065.t1.mrna1;Target=Rr015065.t1 32 93 +
SC0000122	rubus_genome	CDS	86202	86377	100	-	0	ID=Rr015065.t1.mrna1.cds3;Name=Rr015065.t1;Parent=Rr015065.t1.mrna1;Target=Rr015065.t1 94 269 +
SC0000122	rubus_genome	CDS	85065	85738	100	-	2	ID=Rr015065.t1.mrna1.cds4;Name=Rr015065.t1;Parent=Rr015065.t1.mrna1;Target=Rr015065.t1 270 943 +
SC0000122	rubus_genome	CDS	84874	84974	100	-	1	ID=Rr015065.t1.mrna1.cds5;Name=Rr015065.t1;Parent=Rr015065.t1.mrna1;Target=Rr015065.t1 944 1044 +
SC0000122	rubus_genome	gene	97208	99229	.	+	.	ID=Rr015067.t1.path1;Name=Rr015067.t1
SC0000122	rubus_genome	mRNA	97208	99229	.	+	.	ID=Rr015067.t1.mrna1;Name=Rr015067.t1;Parent=Rr015067.t1.path1;coverage=100.0;identity=100.0;matches=2022;mismatches=0;indels=0;unknowns=0
SC0000122	rubus_genome	exon	97208	99229	100	+	.	ID=Rr015067.t1.mrna1.exon1;Name=Rr015067.t1;Parent=Rr015067.t1.mrna1;Target=Rr015067.t1 2022 1 .
SC0000122	rubus_genome	CDS	97208	99229	100	+	0	ID=Rr015067.t1.mrna1.cds1;Name=Rr015067.t1;Parent=Rr015067.t1.mrna1;Target=Rr015067.t1 2022 1 .
SC0000122	rubus_genome	gene	110965	112998	.	+	.	ID=Rr015068.t1.path1;Name=Rr015068.t1
SC0000122	rubus_genome	mRNA	110965	112998	.	+	.	ID=Rr015068.t1.mrna1;Name=Rr015068.t1;Parent=Rr015068.t1.path1;coverage=100.0;identity=100.0;matches=2034;mismatches=0;indels=0;unknowns=0
SC0000122	rubus_genome	exon	110965	112998	100	+	.	ID=Rr015068.t1.mrna1.exon1;Name=Rr015068.t1;Parent=Rr015068.t1.mrna1;Target=Rr015068.t1 2034 1 .
SC0000122	rubus_genome	CDS	110965	112998	100	+	0	ID=Rr015068.t1.mrna1.cds1;Name=Rr015068.t1;Parent=Rr015068.t1.mrna1;Target=Rr015068.t1 2034 1 .
SC0000122	rubus_genome	gene	120307	121377	.	+	.	ID=Rr015069.t1.path1;Name=Rr015069.t1
SC0000122	rubus_genome	mRNA	120307	121377	.	+	.	ID=Rr015069.t1.mrna1;Name=Rr015069.t1;Parent=Rr015069.t1.path1;coverage=100.0;identity=100.0;matches=1071;mismatches=0;indels=0;unknowns=0
SC0000122	rubus_genome	exon	120307	121377	100	+	.	ID=Rr015069.t1.mrna1.exon1;Name=Rr015069.t1;Parent=Rr015069.t1.mrna1;Target=Rr015069.t1 1071 1 .
SC0000122	rubus_genome	CDS	120307	121377	100	+	0	ID=Rr015069.t1.mrna1.cds1;Name=Rr015069.t1;Parent=Rr015069.t1.mrna1;Target=Rr015069.t1 1071 1 .
SC0000122	rubus_genome	gene	125941	128271	.	+	.	ID=Rr015070.t1.path1;Name=Rr015070.t1
SC0000122	rubus_genome	mRNA	125941	128271	.	+	.	ID=Rr015070.t1.mrna1;Name=Rr015070.t1;Parent=Rr015070.t1.path1;coverage=100.0;identity=100.0;matches=2331;mismatches=0;indels=0;unknowns=0
SC0000122	rubus_genome	exon	125941	128271	100	+	.	ID=Rr015070.t1.mrna1.exon1;Name=Rr015070.t1;Parent=Rr015070.t1.mrna1;Target=Rr015070.t1 2331 1 .
SC0000122	rubus_genome	CDS	125941	128271	100	+	0	ID=Rr015070.t1.mrna1.cds1;Name=Rr015070.t1;Parent=Rr015070.t1.mrna1;Target=Rr015070.t1 2331 1 .
SC0000122	rubus_genome	gene	140112	141899	.	+	.	ID=Rr015071.t1.path1;Name=Rr015071.t1
SC0000122	rubus_genome	mRNA	140112	141899	.	+	.	ID=Rr015071.t1.mrna1;Name=Rr015071.t1;Parent=Rr015071.t1.path1;coverage=100.0;identity=100.0;matches=1788;mismatches=0;indels=0;unknowns=0
SC0000122	rubus_genome	exon	140112	141899	100	+	.	ID=Rr015071.t1.mrna1.exon1;Name=Rr015071.t1;Parent=Rr015071.t1.mrna1;Target=Rr015071.t1 1788 1 .
SC0000122	rubus_genome	CDS	140112	141899	100	+	0	ID=Rr015071.t1.mrna1.cds1;Name=Rr015071.t1;Parent=Rr015071.t1.mrna1;Target=Rr015071.t1 1788 1 .
SC0000122	rubus_genome	gene	151119	154125	.	+	.	ID=Rr015072.t1.path1;Name=Rr015072.t1
SC0000122	rubus_genome	mRNA	151119	154125	.	+	.	ID=Rr015072.t1.mrna1;Name=Rr015072.t1;Parent=Rr015072.t1.path1;coverage=100.0;identity=100.0;matches=1050;mismatches=0;indels=0;unknowns=0
SC0000122	rubus_genome	exon	151119	151869	100	+	.	ID=Rr015072.t1.mrna1.exon1;Name=Rr015072.t1;Parent=Rr015072.t1.mrna1;Target=Rr015072.t1 1 751 +
SC0000122	rubus_genome	exon	153055	153166	100	+	.	ID=Rr015072.t1.mrna1.exon2;Name=Rr015072.t1;Parent=Rr015072.t1.mrna1;Target=Rr015072.t1 752 863 +
SC0000122	rubus_genome	exon	153939	154125	100	+	.	ID=Rr015072.t1.mrna1.exon3;Name=Rr015072.t1;Parent=Rr015072.t1.mrna1;Target=Rr015072.t1 864 1050 +
SC0000122	rubus_genome	CDS	151119	151869	100	+	0	ID=Rr015072.t1.mrna1.cds1;Name=Rr015072.t1;Parent=Rr015072.t1.mrna1;Target=Rr015072.t1 1 751 +
SC0000122	rubus_genome	CDS	153055	153166	100	+	1	ID=Rr015072.t1.mrna1.cds2;Name=Rr015072.t1;Parent=Rr015072.t1.mrna1;Target=Rr015072.t1 752 863 +
SC0000122	rubus_genome	CDS	153939	154125	100	+	2	ID=Rr015072.t1.mrna1.cds3;Name=Rr015072.t1;Parent=Rr015072.t1.mrna1;Target=Rr015072.t1 864 1050 +
SC0000122	rubus_genome	gene	168145	170271	.	+	.	ID=Rr015073.t1.path1;Name=Rr015073.t1
SC0000122	rubus_genome	mRNA	168145	170271	.	+	.	ID=Rr015073.t1.mrna1;Name=Rr015073.t1;Parent=Rr015073.t1.path1;coverage=100.0;identity=100.0;matches=2127;mismatches=0;indels=0;unknowns=0
SC0000122	rubus_genome	exon	168145	170271	100	+	.	ID=Rr015073.t1.mrna1.exon1;Name=Rr015073.t1;Parent=Rr015073.t1.mrna1;Target=Rr015073.t1 2127 1 .
SC0000122	rubus_genome	CDS	168145	170271	100	+	0	ID=Rr015073.t1.mrna1.cds1;Name=Rr015073.t1;Parent=Rr015073.t1.mrna1;Target=Rr015073.t1 2127 1 .
SC0000122	rubus_genome	gene	170980	173082	.	+	.	ID=Rr015074.t1.path1;Name=Rr015074.t1
SC0000122	rubus_genome	mRNA	170980	173082	.	+	.	ID=Rr015074.t1.mrna1;Name=Rr015074.t1;Parent=Rr015074.t1.path1;coverage=100.0;identity=100.0;matches=2103;mismatches=0;indels=0;unknowns=0
SC0000122	rubus_genome	exon	170980	173082	100	+	.	ID=Rr015074.t1.mrna1.exon1;Name=Rr015074.t1;Parent=Rr015074.t1.mrna1;Target=Rr015074.t1 2103 1 .
SC0000122	rubus_genome	CDS	170980	173082	100	+	0	ID=Rr015074.t1.mrna1.cds1;Name=Rr015074.t1;Parent=Rr015074.t1.mrna1;Target=Rr015074.t1 2103 1 .
SC0000122	rubus_genome	gene	183308	185191	.	-	.	ID=Rr015075.t1.path1;Name=Rr015075.t1
SC0000122	rubus_genome	mRNA	183308	185191	.	-	.	ID=Rr015075.t1.mrna1;Name=Rr015075.t1;Parent=Rr015075.t1.path1;coverage=100.0;identity=100.0;matches=1884;mismatches=0;indels=0;unknowns=0
SC0000122	rubus_genome	exon	183308	185191	100	-	.	ID=Rr015075.t1.mrna1.exon1;Name=Rr015075.t1;Parent=Rr015075.t1.mrna1;Target=Rr015075.t1 1884 1 .
SC0000122	rubus_genome	CDS	183308	185191	100	-	0	ID=Rr015075.t1.mrna1.cds1;Name=Rr015075.t1;Parent=Rr015075.t1.mrna1;Target=Rr015075.t1 1884 1 .
SC0000122	rubus_genome	gene	196919	198587	.	+	.	ID=Rr015076.t1.path1;Name=Rr015076.t1
SC0000122	rubus_genome	mRNA	196919	198587	.	+	.	ID=Rr015076.t1.mrna1;Name=Rr015076.t1;Parent=Rr015076.t1.path1;coverage=100.0;identity=100.0;matches=1110;mismatches=0;indels=0;unknowns=0
SC0000122	rubus_genome	exon	196919	197126	100	+	.	ID=Rr015076.t1.mrna1.exon1;Name=Rr015076.t1;Parent=Rr015076.t1.mrna1;Target=Rr015076.t1 1 208 +
SC0000122	rubus_genome	exon	197221	197504	100	+	.	ID=Rr015076.t1.mrna1.exon2;Name=Rr015076.t1;Parent=Rr015076.t1.mrna1;Target=Rr015076.t1 209 492 +
SC0000122	rubus_genome	exon	197970	198587	100	+	.	ID=Rr015076.t1.mrna1.exon3;Name=Rr015076.t1;Parent=Rr015076.t1.mrna1;Target=Rr015076.t1 493 1110 +
SC0000122	rubus_genome	CDS	196919	197126	100	+	0	ID=Rr015076.t1.mrna1.cds1;Name=Rr015076.t1;Parent=Rr015076.t1.mrna1;Target=Rr015076.t1 1 208 +
SC0000122	rubus_genome	CDS	197221	197504	100	+	1	ID=Rr015076.t1.mrna1.cds2;Name=Rr015076.t1;Parent=Rr015076.t1.mrna1;Target=Rr015076.t1 209 492 +
SC0000122	rubus_genome	CDS	197970	198587	100	+	0	ID=Rr015076.t1.mrna1.cds3;Name=Rr015076.t1;Parent=Rr015076.t1.mrna1;Target=Rr015076.t1 493 1110 +
SC0000122	rubus_genome	gene	202150	209546	.	+	.	ID=Rr015077.t1.path1;Name=Rr015077.t1
SC0000122	rubus_genome	mRNA	202150	209546	.	+	.	ID=Rr015077.t1.mrna1;Name=Rr015077.t1;Parent=Rr015077.t1.path1;coverage=100.0;identity=100.0;matches=1809;mismatches=0;indels=0;unknowns=0
SC0000122	rubus_genome	exon	202150	202405	100	+	.	ID=Rr015077.t1.mrna1.exon1;Name=Rr015077.t1;Parent=Rr015077.t1.mrna1;Target=Rr015077.t1 1 256 +
SC0000122	rubus_genome	exon	202843	202896	100	+	.	ID=Rr015077.t1.mrna1.exon2;Name=Rr015077.t1;Parent=Rr015077.t1.mrna1;Target=Rr015077.t1 257 310 +
SC0000122	rubus_genome	exon	202972	203035	100	+	.	ID=Rr015077.t1.mrna1.exon3;Name=Rr015077.t1;Parent=Rr015077.t1.mrna1;Target=Rr015077.t1 311 374 +
SC0000122	rubus_genome	exon	203122	203230	100	+	.	ID=Rr015077.t1.mrna1.exon4;Name=Rr015077.t1;Parent=Rr015077.t1.mrna1;Target=Rr015077.t1 375 483 +
SC0000122	rubus_genome	exon	203447	203509	100	+	.	ID=Rr015077.t1.mrna1.exon5;Name=Rr015077.t1;Parent=Rr015077.t1.mrna1;Target=Rr015077.t1 484 546 +
SC0000122	rubus_genome	exon	203726	203826	100	+	.	ID=Rr015077.t1.mrna1.exon6;Name=Rr015077.t1;Parent=Rr015077.t1.mrna1;Target=Rr015077.t1 547 647 +
SC0000122	rubus_genome	exon	203948	204014	100	+	.	ID=Rr015077.t1.mrna1.exon7;Name=Rr015077.t1;Parent=Rr015077.t1.mrna1;Target=Rr015077.t1 648 714 +
SC0000122	rubus_genome	exon	204124	204195	100	+	.	ID=Rr015077.t1.mrna1.exon8;Name=Rr015077.t1;Parent=Rr015077.t1.mrna1;Target=Rr015077.t1 715 786 +
SC0000122	rubus_genome	exon	204494	204652	100	+	.	ID=Rr015077.t1.mrna1.exon9;Name=Rr015077.t1;Parent=Rr015077.t1.mrna1;Target=Rr015077.t1 787 945 +
SC0000122	rubus_genome	exon	205103	205176	100	+	.	ID=Rr015077.t1.mrna1.exon10;Name=Rr015077.t1;Parent=Rr015077.t1.mrna1;Target=Rr015077.t1 946 1019 +
SC0000122	rubus_genome	exon	205275	205369	100	+	.	ID=Rr015077.t1.mrna1.exon11;Name=Rr015077.t1;Parent=Rr015077.t1.mrna1;Target=Rr015077.t1 1020 1114 +
SC0000122	rubus_genome	exon	206130	206237	100	+	.	ID=Rr015077.t1.mrna1.exon12;Name=Rr015077.t1;Parent=Rr015077.t1.mrna1;Target=Rr015077.t1 1115 1222 +
SC0000122	rubus_genome	exon	206343	206440	100	+	.	ID=Rr015077.t1.mrna1.exon13;Name=Rr015077.t1;Parent=Rr015077.t1.mrna1;Target=Rr015077.t1 1223 1320 +
SC0000122	rubus_genome	exon	207416	207553	100	+	.	ID=Rr015077.t1.mrna1.exon14;Name=Rr015077.t1;Parent=Rr015077.t1.mrna1;Target=Rr015077.t1 1321 1458 +
SC0000122	rubus_genome	exon	207765	207812	100	+	.	ID=Rr015077.t1.mrna1.exon15;Name=Rr015077.t1;Parent=Rr015077.t1.mrna1;Target=Rr015077.t1 1459 1506 +
SC0000122	rubus_genome	exon	208273	208387	100	+	.	ID=Rr015077.t1.mrna1.exon16;Name=Rr015077.t1;Parent=Rr015077.t1.mrna1;Target=Rr015077.t1 1507 1621 +
SC0000122	rubus_genome	exon	208944	209044	100	+	.	ID=Rr015077.t1.mrna1.exon17;Name=Rr015077.t1;Parent=Rr015077.t1.mrna1;Target=Rr015077.t1 1622 1722 +
SC0000122	rubus_genome	exon	209460	209546	100	+	.	ID=Rr015077.t1.mrna1.exon18;Name=Rr015077.t1;Parent=Rr015077.t1.mrna1;Target=Rr015077.t1 1723 1809 +
SC0000122	rubus_genome	CDS	202150	202405	100	+	0	ID=Rr015077.t1.mrna1.cds1;Name=Rr015077.t1;Parent=Rr015077.t1.mrna1;Target=Rr015077.t1 1 256 +
SC0000122	rubus_genome	CDS	202843	202896	100	+	1	ID=Rr015077.t1.mrna1.cds2;Name=Rr015077.t1;Parent=Rr015077.t1.mrna1;Target=Rr015077.t1 257 310 +
SC0000122	rubus_genome	CDS	202972	203035	100	+	1	ID=Rr015077.t1.mrna1.cds3;Name=Rr015077.t1;Parent=Rr015077.t1.mrna1;Target=Rr015077.t1 311 374 +
SC0000122	rubus_genome	CDS	203122	203230	100	+	2	ID=Rr015077.t1.mrna1.cds4;Name=Rr015077.t1;Parent=Rr015077.t1.mrna1;Target=Rr015077.t1 375 483 +
SC0000122	rubus_genome	CDS	203447	203509	100	+	0	ID=Rr015077.t1.mrna1.cds5;Name=Rr015077.t1;Parent=Rr015077.t1.mrna1;Target=Rr015077.t1 484 546 +
SC0000122	rubus_genome	CDS	203726	203826	100	+	0	ID=Rr015077.t1.mrna1.cds6;Name=Rr015077.t1;Parent=Rr015077.t1.mrna1;Target=Rr015077.t1 547 647 +
SC0000122	rubus_genome	CDS	203948	204014	100	+	2	ID=Rr015077.t1.mrna1.cds7;Name=Rr015077.t1;Parent=Rr015077.t1.mrna1;Target=Rr015077.t1 648 714 +
SC0000122	rubus_genome	CDS	204124	204195	100	+	0	ID=Rr015077.t1.mrna1.cds8;Name=Rr015077.t1;Parent=Rr015077.t1.mrna1;Target=Rr015077.t1 715 786 +
SC0000122	rubus_genome	CDS	204494	204652	100	+	0	ID=Rr015077.t1.mrna1.cds9;Name=Rr015077.t1;Parent=Rr015077.t1.mrna1;Target=Rr015077.t1 787 945 +
SC0000122	rubus_genome	CDS	205103	205176	100	+	0	ID=Rr015077.t1.mrna1.cds10;Name=Rr015077.t1;Parent=Rr015077.t1.mrna1;Target=Rr015077.t1 946 1019 +
SC0000122	rubus_genome	CDS	205275	205369	100	+	2	ID=Rr015077.t1.mrna1.cds11;Name=Rr015077.t1;Parent=Rr015077.t1.mrna1;Target=Rr015077.t1 1020 1114 +
SC0000122	rubus_genome	CDS	206130	206237	100	+	1	ID=Rr015077.t1.mrna1.cds12;Name=Rr015077.t1;Parent=Rr015077.t1.mrna1;Target=Rr015077.t1 1115 1222 +
SC0000122	rubus_genome	CDS	206343	206440	100	+	1	ID=Rr015077.t1.mrna1.cds13;Name=Rr015077.t1;Parent=Rr015077.t1.mrna1;Target=Rr015077.t1 1223 1320 +
SC0000122	rubus_genome	CDS	207416	207553	100	+	0	ID=Rr015077.t1.mrna1.cds14;Name=Rr015077.t1;Parent=Rr015077.t1.mrna1;Target=Rr015077.t1 1321 1458 +
SC0000122	rubus_genome	CDS	207765	207812	100	+	0	ID=Rr015077.t1.mrna1.cds15;Name=Rr015077.t1;Parent=Rr015077.t1.mrna1;Target=Rr015077.t1 1459 1506 +
SC0000122	rubus_genome	CDS	208273	208387	100	+	0	ID=Rr015077.t1.mrna1.cds16;Name=Rr015077.t1;Parent=Rr015077.t1.mrna1;Target=Rr015077.t1 1507 1621 +
SC0000122	rubus_genome	CDS	208944	209044	100	+	1	ID=Rr015077.t1.mrna1.cds17;Name=Rr015077.t1;Parent=Rr015077.t1.mrna1;Target=Rr015077.t1 1622 1722 +
SC0000122	rubus_genome	CDS	209460	209546	100	+	0	ID=Rr015077.t1.mrna1.cds18;Name=Rr015077.t1;Parent=Rr015077.t1.mrna1;Target=Rr015077.t1 1723 1809 +
SC0000122	rubus_genome	gene	210338	212707	.	+	.	ID=Rr015078.t1.path1;Name=Rr015078.t1
SC0000122	rubus_genome	mRNA	210338	212707	.	+	.	ID=Rr015078.t1.mrna1;Name=Rr015078.t1;Parent=Rr015078.t1.path1;coverage=100.0;identity=100.0;matches=558;mismatches=0;indels=0;unknowns=0
SC0000122	rubus_genome	exon	210338	210494	100	+	.	ID=Rr015078.t1.mrna1.exon1;Name=Rr015078.t1;Parent=Rr015078.t1.mrna1;Target=Rr015078.t1 1 157 +
SC0000122	rubus_genome	exon	210844	211010	100	+	.	ID=Rr015078.t1.mrna1.exon2;Name=Rr015078.t1;Parent=Rr015078.t1.mrna1;Target=Rr015078.t1 158 324 +
SC0000122	rubus_genome	exon	212474	212707	100	+	.	ID=Rr015078.t1.mrna1.exon3;Name=Rr015078.t1;Parent=Rr015078.t1.mrna1;Target=Rr015078.t1 325 558 +
SC0000122	rubus_genome	CDS	210338	210494	100	+	0	ID=Rr015078.t1.mrna1.cds1;Name=Rr015078.t1;Parent=Rr015078.t1.mrna1;Target=Rr015078.t1 1 157 +
SC0000122	rubus_genome	CDS	210844	211010	100	+	1	ID=Rr015078.t1.mrna1.cds2;Name=Rr015078.t1;Parent=Rr015078.t1.mrna1;Target=Rr015078.t1 158 324 +
SC0000122	rubus_genome	CDS	212474	212707	100	+	0	ID=Rr015078.t1.mrna1.cds3;Name=Rr015078.t1;Parent=Rr015078.t1.mrna1;Target=Rr015078.t1 325 558 +
SC0000122	rubus_genome	gene	213580	214055	.	-	.	ID=Rr015079.t1.path1;Name=Rr015079.t1
SC0000122	rubus_genome	mRNA	213580	214055	.	-	.	ID=Rr015079.t1.mrna1;Name=Rr015079.t1;Parent=Rr015079.t1.path1;coverage=100.0;identity=100.0;matches=375;mismatches=0;indels=0;unknowns=0
SC0000122	rubus_genome	exon	213882	214055	100	-	.	ID=Rr015079.t1.mrna1.exon1;Name=Rr015079.t1;Parent=Rr015079.t1.mrna1;Target=Rr015079.t1 1 174 +
SC0000122	rubus_genome	exon	213580	213780	100	-	.	ID=Rr015079.t1.mrna1.exon2;Name=Rr015079.t1;Parent=Rr015079.t1.mrna1;Target=Rr015079.t1 175 375 +
SC0000122	rubus_genome	CDS	213882	214055	100	-	0	ID=Rr015079.t1.mrna1.cds1;Name=Rr015079.t1;Parent=Rr015079.t1.mrna1;Target=Rr015079.t1 1 174 +
SC0000122	rubus_genome	CDS	213580	213780	100	-	0	ID=Rr015079.t1.mrna1.cds2;Name=Rr015079.t1;Parent=Rr015079.t1.mrna1;Target=Rr015079.t1 175 375 +
SC0000122	rubus_genome	gene	216146	216664	.	+	.	ID=Rr015080.t1.path1;Name=Rr015080.t1
SC0000122	rubus_genome	mRNA	216146	216664	.	+	.	ID=Rr015080.t1.mrna1;Name=Rr015080.t1;Parent=Rr015080.t1.path1;coverage=100.0;identity=100.0;matches=519;mismatches=0;indels=0;unknowns=0
SC0000122	rubus_genome	exon	216146	216664	100	+	.	ID=Rr015080.t1.mrna1.exon1;Name=Rr015080.t1;Parent=Rr015080.t1.mrna1;Target=Rr015080.t1 519 1 .
SC0000122	rubus_genome	CDS	216146	216664	100	+	0	ID=Rr015080.t1.mrna1.cds1;Name=Rr015080.t1;Parent=Rr015080.t1.mrna1;Target=Rr015080.t1 519 1 .
SC0000122	rubus_genome	gene	228736	229446	.	+	.	ID=Rr015081.t1.path1;Name=Rr015081.t1
SC0000122	rubus_genome	mRNA	228736	229446	.	+	.	ID=Rr015081.t1.mrna1;Name=Rr015081.t1;Parent=Rr015081.t1.path1;coverage=100.0;identity=100.0;matches=711;mismatches=0;indels=0;unknowns=0
SC0000122	rubus_genome	exon	228736	229446	100	+	.	ID=Rr015081.t1.mrna1.exon1;Name=Rr015081.t1;Parent=Rr015081.t1.mrna1;Target=Rr015081.t1 711 1 .
SC0000122	rubus_genome	CDS	228736	229446	100	+	0	ID=Rr015081.t1.mrna1.cds1;Name=Rr015081.t1;Parent=Rr015081.t1.mrna1;Target=Rr015081.t1 711 1 .
SC0000122	rubus_genome	gene	248379	252256	.	-	.	ID=Rr015082.t1.path1;Name=Rr015082.t1
SC0000122	rubus_genome	mRNA	248379	252256	.	-	.	ID=Rr015082.t1.mrna1;Name=Rr015082.t1;Parent=Rr015082.t1.path1;coverage=100.0;identity=100.0;matches=1158;mismatches=0;indels=0;unknowns=0
SC0000122	rubus_genome	exon	251996	252256	100	-	.	ID=Rr015082.t1.mrna1.exon1;Name=Rr015082.t1;Parent=Rr015082.t1.mrna1;Target=Rr015082.t1 1 261 +
SC0000122	rubus_genome	exon	251503	251586	100	-	.	ID=Rr015082.t1.mrna1.exon2;Name=Rr015082.t1;Parent=Rr015082.t1.mrna1;Target=Rr015082.t1 262 345 +
SC0000122	rubus_genome	exon	251211	251351	100	-	.	ID=Rr015082.t1.mrna1.exon3;Name=Rr015082.t1;Parent=Rr015082.t1.mrna1;Target=Rr015082.t1 346 486 +
SC0000122	rubus_genome	exon	250822	250887	100	-	.	ID=Rr015082.t1.mrna1.exon4;Name=Rr015082.t1;Parent=Rr015082.t1.mrna1;Target=Rr015082.t1 487 552 +
SC0000122	rubus_genome	exon	250272	250439	100	-	.	ID=Rr015082.t1.mrna1.exon5;Name=Rr015082.t1;Parent=Rr015082.t1.mrna1;Target=Rr015082.t1 553 720 +
SC0000122	rubus_genome	exon	248850	249173	100	-	.	ID=Rr015082.t1.mrna1.exon6;Name=Rr015082.t1;Parent=Rr015082.t1.mrna1;Target=Rr015082.t1 721 1044 +
SC0000122	rubus_genome	exon	248379	248492	100	-	.	ID=Rr015082.t1.mrna1.exon7;Name=Rr015082.t1;Parent=Rr015082.t1.mrna1;Target=Rr015082.t1 1045 1158 +
SC0000122	rubus_genome	CDS	251996	252256	100	-	0	ID=Rr015082.t1.mrna1.cds1;Name=Rr015082.t1;Parent=Rr015082.t1.mrna1;Target=Rr015082.t1 1 261 +
SC0000122	rubus_genome	CDS	251503	251586	100	-	0	ID=Rr015082.t1.mrna1.cds2;Name=Rr015082.t1;Parent=Rr015082.t1.mrna1;Target=Rr015082.t1 262 345 +
SC0000122	rubus_genome	CDS	251211	251351	100	-	0	ID=Rr015082.t1.mrna1.cds3;Name=Rr015082.t1;Parent=Rr015082.t1.mrna1;Target=Rr015082.t1 346 486 +
SC0000122	rubus_genome	CDS	250822	250887	100	-	0	ID=Rr015082.t1.mrna1.cds4;Name=Rr015082.t1;Parent=Rr015082.t1.mrna1;Target=Rr015082.t1 487 552 +
SC0000122	rubus_genome	CDS	250272	250439	100	-	0	ID=Rr015082.t1.mrna1.cds5;Name=Rr015082.t1;Parent=Rr015082.t1.mrna1;Target=Rr015082.t1 553 720 +
SC0000122	rubus_genome	CDS	248850	249173	100	-	0	ID=Rr015082.t1.mrna1.cds6;Name=Rr015082.t1;Parent=Rr015082.t1.mrna1;Target=Rr015082.t1 721 1044 +
SC0000122	rubus_genome	CDS	248379	248492	100	-	0	ID=Rr015082.t1.mrna1.cds7;Name=Rr015082.t1;Parent=Rr015082.t1.mrna1;Target=Rr015082.t1 1045 1158 +
SC0000122	rubus_genome	gene	258692	259557	.	+	.	ID=Rr015083.t1.path1;Name=Rr015083.t1
SC0000122	rubus_genome	mRNA	258692	259557	.	+	.	ID=Rr015083.t1.mrna1;Name=Rr015083.t1;Parent=Rr015083.t1.path1;coverage=100.0;identity=100.0;matches=579;mismatches=0;indels=0;unknowns=0
SC0000122	rubus_genome	exon	258692	258976	100	+	.	ID=Rr015083.t1.mrna1.exon1;Name=Rr015083.t1;Parent=Rr015083.t1.mrna1;Target=Rr015083.t1 1 285 +
SC0000122	rubus_genome	exon	259264	259557	100	+	.	ID=Rr015083.t1.mrna1.exon2;Name=Rr015083.t1;Parent=Rr015083.t1.mrna1;Target=Rr015083.t1 286 579 +
SC0000122	rubus_genome	CDS	258692	258976	100	+	0	ID=Rr015083.t1.mrna1.cds1;Name=Rr015083.t1;Parent=Rr015083.t1.mrna1;Target=Rr015083.t1 1 285 +
SC0000122	rubus_genome	CDS	259264	259557	100	+	0	ID=Rr015083.t1.mrna1.cds2;Name=Rr015083.t1;Parent=Rr015083.t1.mrna1;Target=Rr015083.t1 286 579 +
SC0000122	rubus_genome	gene	290150	291278	.	-	.	ID=Rr015088.t1.path1;Name=Rr015088.t1
SC0000122	rubus_genome	mRNA	290150	291278	.	-	.	ID=Rr015088.t1.mrna1;Name=Rr015088.t1;Parent=Rr015088.t1.path1;coverage=100.0;identity=100.0;matches=333;mismatches=0;indels=0;unknowns=0
SC0000122	rubus_genome	exon	291210	291278	100	-	.	ID=Rr015088.t1.mrna1.exon1;Name=Rr015088.t1;Parent=Rr015088.t1.mrna1;Target=Rr015088.t1 1 69 +
SC0000122	rubus_genome	exon	290536	290742	100	-	.	ID=Rr015088.t1.mrna1.exon2;Name=Rr015088.t1;Parent=Rr015088.t1.mrna1;Target=Rr015088.t1 70 276 +
SC0000122	rubus_genome	exon	290150	290206	100	-	.	ID=Rr015088.t1.mrna1.exon3;Name=Rr015088.t1;Parent=Rr015088.t1.mrna1;Target=Rr015088.t1 277 333 +
SC0000122	rubus_genome	CDS	291210	291278	100	-	0	ID=Rr015088.t1.mrna1.cds1;Name=Rr015088.t1;Parent=Rr015088.t1.mrna1;Target=Rr015088.t1 1 69 +
SC0000122	rubus_genome	CDS	290536	290742	100	-	0	ID=Rr015088.t1.mrna1.cds2;Name=Rr015088.t1;Parent=Rr015088.t1.mrna1;Target=Rr015088.t1 70 276 +
SC0000122	rubus_genome	CDS	290150	290206	100	-	0	ID=Rr015088.t1.mrna1.cds3;Name=Rr015088.t1;Parent=Rr015088.t1.mrna1;Target=Rr015088.t1 277 333 +
SC0000122	rubus_genome	gene	293134	302308	.	-	.	ID=Rr015089.t1.path1;Name=Rr015089.t1
SC0000122	rubus_genome	mRNA	293134	302308	.	-	.	ID=Rr015089.t1.mrna1;Name=Rr015089.t1;Parent=Rr015089.t1.path1;coverage=100.0;identity=100.0;matches=2145;mismatches=0;indels=0;unknowns=0
SC0000122	rubus_genome	exon	302214	302308	100	-	.	ID=Rr015089.t1.mrna1.exon1;Name=Rr015089.t1;Parent=Rr015089.t1.mrna1;Target=Rr015089.t1 1 95 +
SC0000122	rubus_genome	exon	301775	301831	100	-	.	ID=Rr015089.t1.mrna1.exon2;Name=Rr015089.t1;Parent=Rr015089.t1.mrna1;Target=Rr015089.t1 96 152 +
SC0000122	rubus_genome	exon	300695	300722	100	-	.	ID=Rr015089.t1.mrna1.exon3;Name=Rr015089.t1;Parent=Rr015089.t1.mrna1;Target=Rr015089.t1 153 180 +
SC0000122	rubus_genome	exon	300485	300607	100	-	.	ID=Rr015089.t1.mrna1.exon4;Name=Rr015089.t1;Parent=Rr015089.t1.mrna1;Target=Rr015089.t1 181 303 +
SC0000122	rubus_genome	exon	299770	299881	100	-	.	ID=Rr015089.t1.mrna1.exon5;Name=Rr015089.t1;Parent=Rr015089.t1.mrna1;Target=Rr015089.t1 304 415 +
SC0000122	rubus_genome	exon	299539	299576	100	-	.	ID=Rr015089.t1.mrna1.exon6;Name=Rr015089.t1;Parent=Rr015089.t1.mrna1;Target=Rr015089.t1 416 453 +
SC0000122	rubus_genome	exon	299353	299406	100	-	.	ID=Rr015089.t1.mrna1.exon7;Name=Rr015089.t1;Parent=Rr015089.t1.mrna1;Target=Rr015089.t1 454 507 +
SC0000122	rubus_genome	exon	298929	298997	100	-	.	ID=Rr015089.t1.mrna1.exon8;Name=Rr015089.t1;Parent=Rr015089.t1.mrna1;Target=Rr015089.t1 508 576 +
SC0000122	rubus_genome	exon	298628	298744	100	-	.	ID=Rr015089.t1.mrna1.exon9;Name=Rr015089.t1;Parent=Rr015089.t1.mrna1;Target=Rr015089.t1 577 693 +
SC0000122	rubus_genome	exon	298426	298494	100	-	.	ID=Rr015089.t1.mrna1.exon10;Name=Rr015089.t1;Parent=Rr015089.t1.mrna1;Target=Rr015089.t1 694 762 +
SC0000122	rubus_genome	exon	297470	297549	100	-	.	ID=Rr015089.t1.mrna1.exon11;Name=Rr015089.t1;Parent=Rr015089.t1.mrna1;Target=Rr015089.t1 763 842 +
SC0000122	rubus_genome	exon	297093	297242	100	-	.	ID=Rr015089.t1.mrna1.exon12;Name=Rr015089.t1;Parent=Rr015089.t1.mrna1;Target=Rr015089.t1 843 992 +
SC0000122	rubus_genome	exon	296739	297015	100	-	.	ID=Rr015089.t1.mrna1.exon13;Name=Rr015089.t1;Parent=Rr015089.t1.mrna1;Target=Rr015089.t1 993 1269 +
SC0000122	rubus_genome	exon	296095	296187	100	-	.	ID=Rr015089.t1.mrna1.exon14;Name=Rr015089.t1;Parent=Rr015089.t1.mrna1;Target=Rr015089.t1 1270 1362 +
SC0000122	rubus_genome	exon	295844	296011	100	-	.	ID=Rr015089.t1.mrna1.exon15;Name=Rr015089.t1;Parent=Rr015089.t1.mrna1;Target=Rr015089.t1 1363 1530 +
SC0000122	rubus_genome	exon	295246	295370	100	-	.	ID=Rr015089.t1.mrna1.exon16;Name=Rr015089.t1;Parent=Rr015089.t1.mrna1;Target=Rr015089.t1 1531 1655 +
SC0000122	rubus_genome	exon	294989	295121	100	-	.	ID=Rr015089.t1.mrna1.exon17;Name=Rr015089.t1;Parent=Rr015089.t1.mrna1;Target=Rr015089.t1 1656 1788 +
SC0000122	rubus_genome	exon	294268	294392	100	-	.	ID=Rr015089.t1.mrna1.exon18;Name=Rr015089.t1;Parent=Rr015089.t1.mrna1;Target=Rr015089.t1 1789 1913 +
SC0000122	rubus_genome	exon	293975	294166	100	-	.	ID=Rr015089.t1.mrna1.exon19;Name=Rr015089.t1;Parent=Rr015089.t1.mrna1;Target=Rr015089.t1 1914 2105 +
SC0000122	rubus_genome	exon	293134	293173	100	-	.	ID=Rr015089.t1.mrna1.exon20;Name=Rr015089.t1;Parent=Rr015089.t1.mrna1;Target=Rr015089.t1 2106 2145 +
SC0000122	rubus_genome	CDS	302214	302308	100	-	0	ID=Rr015089.t1.mrna1.cds1;Name=Rr015089.t1;Parent=Rr015089.t1.mrna1;Target=Rr015089.t1 1 95 +
SC0000122	rubus_genome	CDS	301775	301831	100	-	2	ID=Rr015089.t1.mrna1.cds2;Name=Rr015089.t1;Parent=Rr015089.t1.mrna1;Target=Rr015089.t1 96 152 +
SC0000122	rubus_genome	CDS	300695	300722	100	-	2	ID=Rr015089.t1.mrna1.cds3;Name=Rr015089.t1;Parent=Rr015089.t1.mrna1;Target=Rr015089.t1 153 180 +
SC0000122	rubus_genome	CDS	300485	300607	100	-	0	ID=Rr015089.t1.mrna1.cds4;Name=Rr015089.t1;Parent=Rr015089.t1.mrna1;Target=Rr015089.t1 181 303 +
SC0000122	rubus_genome	CDS	299770	299881	100	-	0	ID=Rr015089.t1.mrna1.cds5;Name=Rr015089.t1;Parent=Rr015089.t1.mrna1;Target=Rr015089.t1 304 415 +
SC0000122	rubus_genome	CDS	299539	299576	100	-	1	ID=Rr015089.t1.mrna1.cds6;Name=Rr015089.t1;Parent=Rr015089.t1.mrna1;Target=Rr015089.t1 416 453 +
SC0000122	rubus_genome	CDS	299353	299406	100	-	0	ID=Rr015089.t1.mrna1.cds7;Name=Rr015089.t1;Parent=Rr015089.t1.mrna1;Target=Rr015089.t1 454 507 +
SC0000122	rubus_genome	CDS	298929	298997	100	-	0	ID=Rr015089.t1.mrna1.cds8;Name=Rr015089.t1;Parent=Rr015089.t1.mrna1;Target=Rr015089.t1 508 576 +
SC0000122	rubus_genome	CDS	298628	298744	100	-	0	ID=Rr015089.t1.mrna1.cds9;Name=Rr015089.t1;Parent=Rr015089.t1.mrna1;Target=Rr015089.t1 577 693 +
SC0000122	rubus_genome	CDS	298426	298494	100	-	0	ID=Rr015089.t1.mrna1.cds10;Name=Rr015089.t1;Parent=Rr015089.t1.mrna1;Target=Rr015089.t1 694 762 +
SC0000122	rubus_genome	CDS	297470	297549	100	-	0	ID=Rr015089.t1.mrna1.cds11;Name=Rr015089.t1;Parent=Rr015089.t1.mrna1;Target=Rr015089.t1 763 842 +
SC0000122	rubus_genome	CDS	297093	297242	100	-	2	ID=Rr015089.t1.mrna1.cds12;Name=Rr015089.t1;Parent=Rr015089.t1.mrna1;Target=Rr015089.t1 843 992 +
SC0000122	rubus_genome	CDS	296739	297015	100	-	2	ID=Rr015089.t1.mrna1.cds13;Name=Rr015089.t1;Parent=Rr015089.t1.mrna1;Target=Rr015089.t1 993 1269 +
SC0000122	rubus_genome	CDS	296095	296187	100	-	0	ID=Rr015089.t1.mrna1.cds14;Name=Rr015089.t1;Parent=Rr015089.t1.mrna1;Target=Rr015089.t1 1270 1362 +
SC0000122	rubus_genome	CDS	295844	296011	100	-	0	ID=Rr015089.t1.mrna1.cds15;Name=Rr015089.t1;Parent=Rr015089.t1.mrna1;Target=Rr015089.t1 1363 1530 +
SC0000122	rubus_genome	CDS	295246	295370	100	-	0	ID=Rr015089.t1.mrna1.cds16;Name=Rr015089.t1;Parent=Rr015089.t1.mrna1;Target=Rr015089.t1 1531 1655 +
SC0000122	rubus_genome	CDS	294989	295121	100	-	2	ID=Rr015089.t1.mrna1.cds17;Name=Rr015089.t1;Parent=Rr015089.t1.mrna1;Target=Rr015089.t1 1656 1788 +
SC0000122	rubus_genome	CDS	294268	294392	100	-	0	ID=Rr015089.t1.mrna1.cds18;Name=Rr015089.t1;Parent=Rr015089.t1.mrna1;Target=Rr015089.t1 1789 1913 +
SC0000122	rubus_genome	CDS	293975	294166	100	-	2	ID=Rr015089.t1.mrna1.cds19;Name=Rr015089.t1;Parent=Rr015089.t1.mrna1;Target=Rr015089.t1 1914 2105 +
SC0000122	rubus_genome	CDS	293134	293173	100	-	2	ID=Rr015089.t1.mrna1.cds20;Name=Rr015089.t1;Parent=Rr015089.t1.mrna1;Target=Rr015089.t1 2106 2145 +
SC0000122	rubus_genome	gene	317458	319806	.	+	.	ID=Rr015090.t1.path1;Name=Rr015090.t1
SC0000122	rubus_genome	mRNA	317458	319806	.	+	.	ID=Rr015090.t1.mrna1;Name=Rr015090.t1;Parent=Rr015090.t1.path1;coverage=100.0;identity=100.0;matches=1260;mismatches=0;indels=0;unknowns=0
SC0000122	rubus_genome	exon	317458	317594	100	+	.	ID=Rr015090.t1.mrna1.exon1;Name=Rr015090.t1;Parent=Rr015090.t1.mrna1;Target=Rr015090.t1 1 137 +
SC0000122	rubus_genome	exon	317714	317764	100	+	.	ID=Rr015090.t1.mrna1.exon2;Name=Rr015090.t1;Parent=Rr015090.t1.mrna1;Target=Rr015090.t1 138 188 +
SC0000122	rubus_genome	exon	318204	318332	100	+	.	ID=Rr015090.t1.mrna1.exon3;Name=Rr015090.t1;Parent=Rr015090.t1.mrna1;Target=Rr015090.t1 189 317 +
SC0000122	rubus_genome	exon	318433	318538	100	+	.	ID=Rr015090.t1.mrna1.exon4;Name=Rr015090.t1;Parent=Rr015090.t1.mrna1;Target=Rr015090.t1 318 423 +
SC0000122	rubus_genome	exon	318724	318765	100	+	.	ID=Rr015090.t1.mrna1.exon5;Name=Rr015090.t1;Parent=Rr015090.t1.mrna1;Target=Rr015090.t1 424 465 +
SC0000122	rubus_genome	exon	318891	318947	100	+	.	ID=Rr015090.t1.mrna1.exon6;Name=Rr015090.t1;Parent=Rr015090.t1.mrna1;Target=Rr015090.t1 466 522 +
SC0000122	rubus_genome	exon	319069	319806	100	+	.	ID=Rr015090.t1.mrna1.exon7;Name=Rr015090.t1;Parent=Rr015090.t1.mrna1;Target=Rr015090.t1 523 1260 +
SC0000122	rubus_genome	CDS	317458	317594	100	+	0	ID=Rr015090.t1.mrna1.cds1;Name=Rr015090.t1;Parent=Rr015090.t1.mrna1;Target=Rr015090.t1 1 137 +
SC0000122	rubus_genome	CDS	317714	317764	100	+	2	ID=Rr015090.t1.mrna1.cds2;Name=Rr015090.t1;Parent=Rr015090.t1.mrna1;Target=Rr015090.t1 138 188 +
SC0000122	rubus_genome	CDS	318204	318332	100	+	2	ID=Rr015090.t1.mrna1.cds3;Name=Rr015090.t1;Parent=Rr015090.t1.mrna1;Target=Rr015090.t1 189 317 +
SC0000122	rubus_genome	CDS	318433	318538	100	+	2	ID=Rr015090.t1.mrna1.cds4;Name=Rr015090.t1;Parent=Rr015090.t1.mrna1;Target=Rr015090.t1 318 423 +
SC0000122	rubus_genome	CDS	318724	318765	100	+	0	ID=Rr015090.t1.mrna1.cds5;Name=Rr015090.t1;Parent=Rr015090.t1.mrna1;Target=Rr015090.t1 424 465 +
SC0000122	rubus_genome	CDS	318891	318947	100	+	0	ID=Rr015090.t1.mrna1.cds6;Name=Rr015090.t1;Parent=Rr015090.t1.mrna1;Target=Rr015090.t1 466 522 +
SC0000122	rubus_genome	CDS	319069	319806	100	+	0	ID=Rr015090.t1.mrna1.cds7;Name=Rr015090.t1;Parent=Rr015090.t1.mrna1;Target=Rr015090.t1 523 1260 +
SC0000122	rubus_genome	gene	320680	321429	.	-	.	ID=Rr015091.t1.path1;Name=Rr015091.t1
SC0000122	rubus_genome	mRNA	320680	321429	.	-	.	ID=Rr015091.t1.mrna1;Name=Rr015091.t1;Parent=Rr015091.t1.path1;coverage=100.0;identity=100.0;matches=750;mismatches=0;indels=0;unknowns=0
SC0000122	rubus_genome	exon	320680	321429	100	-	.	ID=Rr015091.t1.mrna1.exon1;Name=Rr015091.t1;Parent=Rr015091.t1.mrna1;Target=Rr015091.t1 750 1 .
SC0000122	rubus_genome	CDS	320680	321429	100	-	0	ID=Rr015091.t1.mrna1.cds1;Name=Rr015091.t1;Parent=Rr015091.t1.mrna1;Target=Rr015091.t1 750 1 .
SC0000122	rubus_genome	gene	330984	331849	.	+	.	ID=Rr015092.t1.path1;Name=Rr015092.t1
SC0000122	rubus_genome	mRNA	330984	331849	.	+	.	ID=Rr015092.t1.mrna1;Name=Rr015092.t1;Parent=Rr015092.t1.path1;coverage=100.0;identity=100.0;matches=594;mismatches=0;indels=0;unknowns=0
SC0000122	rubus_genome	exon	330984	331064	100	+	.	ID=Rr015092.t1.mrna1.exon1;Name=Rr015092.t1;Parent=Rr015092.t1.mrna1;Target=Rr015092.t1 1 81 +
SC0000122	rubus_genome	exon	331337	331849	100	+	.	ID=Rr015092.t1.mrna1.exon2;Name=Rr015092.t1;Parent=Rr015092.t1.mrna1;Target=Rr015092.t1 82 594 +
SC0000122	rubus_genome	CDS	330984	331064	100	+	0	ID=Rr015092.t1.mrna1.cds1;Name=Rr015092.t1;Parent=Rr015092.t1.mrna1;Target=Rr015092.t1 1 81 +
SC0000122	rubus_genome	CDS	331337	331849	100	+	0	ID=Rr015092.t1.mrna1.cds2;Name=Rr015092.t1;Parent=Rr015092.t1.mrna1;Target=Rr015092.t1 82 594 +
SC0000122	rubus_genome	gene	349775	351205	.	-	.	ID=Rr015093.t1.path1;Name=Rr015093.t1
SC0000122	rubus_genome	mRNA	349775	351205	.	-	.	ID=Rr015093.t1.mrna1;Name=Rr015093.t1;Parent=Rr015093.t1.path1;coverage=100.0;identity=100.0;matches=594;mismatches=0;indels=0;unknowns=0
SC0000122	rubus_genome	exon	350844	351205	100	-	.	ID=Rr015093.t1.mrna1.exon1;Name=Rr015093.t1;Parent=Rr015093.t1.mrna1;Target=Rr015093.t1 1 362 +
SC0000122	rubus_genome	exon	349775	350006	100	-	.	ID=Rr015093.t1.mrna1.exon2;Name=Rr015093.t1;Parent=Rr015093.t1.mrna1;Target=Rr015093.t1 363 594 +
SC0000122	rubus_genome	CDS	350844	351205	100	-	0	ID=Rr015093.t1.mrna1.cds1;Name=Rr015093.t1;Parent=Rr015093.t1.mrna1;Target=Rr015093.t1 1 362 +
SC0000122	rubus_genome	CDS	349775	350006	100	-	2	ID=Rr015093.t1.mrna1.cds2;Name=Rr015093.t1;Parent=Rr015093.t1.mrna1;Target=Rr015093.t1 363 594 +
SC0000122	rubus_genome	gene	361820	362641	.	-	.	ID=Rr015095.t1.path1;Name=Rr015095.t1
SC0000122	rubus_genome	mRNA	361820	362641	.	-	.	ID=Rr015095.t1.mrna1;Name=Rr015095.t1;Parent=Rr015095.t1.path1;coverage=100.0;identity=100.0;matches=342;mismatches=0;indels=0;unknowns=0
SC0000122	rubus_genome	exon	362510	362641	100	-	.	ID=Rr015095.t1.mrna1.exon1;Name=Rr015095.t1;Parent=Rr015095.t1.mrna1;Target=Rr015095.t1 1 132 +
SC0000122	rubus_genome	exon	361820	362029	100	-	.	ID=Rr015095.t1.mrna1.exon2;Name=Rr015095.t1;Parent=Rr015095.t1.mrna1;Target=Rr015095.t1 133 342 +
SC0000122	rubus_genome	CDS	362510	362641	100	-	0	ID=Rr015095.t1.mrna1.cds1;Name=Rr015095.t1;Parent=Rr015095.t1.mrna1;Target=Rr015095.t1 1 132 +
SC0000122	rubus_genome	CDS	361820	362029	100	-	0	ID=Rr015095.t1.mrna1.cds2;Name=Rr015095.t1;Parent=Rr015095.t1.mrna1;Target=Rr015095.t1 133 342 +
SC0000122	rubus_genome	gene	394309	396969	.	+	.	ID=Rr015096.t1.path1;Name=Rr015096.t1
SC0000122	rubus_genome	mRNA	394309	396969	.	+	.	ID=Rr015096.t1.mrna1;Name=Rr015096.t1;Parent=Rr015096.t1.path1;coverage=100.0;identity=100.0;matches=1431;mismatches=0;indels=0;unknowns=0
SC0000122	rubus_genome	exon	394309	394575	100	+	.	ID=Rr015096.t1.mrna1.exon1;Name=Rr015096.t1;Parent=Rr015096.t1.mrna1;Target=Rr015096.t1 1 267 +
SC0000122	rubus_genome	exon	394932	395476	100	+	.	ID=Rr015096.t1.mrna1.exon2;Name=Rr015096.t1;Parent=Rr015096.t1.mrna1;Target=Rr015096.t1 268 812 +
SC0000122	rubus_genome	exon	395890	395976	100	+	.	ID=Rr015096.t1.mrna1.exon3;Name=Rr015096.t1;Parent=Rr015096.t1.mrna1;Target=Rr015096.t1 813 899 +
SC0000122	rubus_genome	exon	396078	396134	100	+	.	ID=Rr015096.t1.mrna1.exon4;Name=Rr015096.t1;Parent=Rr015096.t1.mrna1;Target=Rr015096.t1 900 956 +
SC0000122	rubus_genome	exon	396236	396474	100	+	.	ID=Rr015096.t1.mrna1.exon5;Name=Rr015096.t1;Parent=Rr015096.t1.mrna1;Target=Rr015096.t1 957 1195 +
SC0000122	rubus_genome	exon	396563	396681	100	+	.	ID=Rr015096.t1.mrna1.exon6;Name=Rr015096.t1;Parent=Rr015096.t1.mrna1;Target=Rr015096.t1 1196 1314 +
SC0000122	rubus_genome	exon	396853	396969	100	+	.	ID=Rr015096.t1.mrna1.exon7;Name=Rr015096.t1;Parent=Rr015096.t1.mrna1;Target=Rr015096.t1 1315 1431 +
SC0000122	rubus_genome	CDS	394309	394575	100	+	0	ID=Rr015096.t1.mrna1.cds1;Name=Rr015096.t1;Parent=Rr015096.t1.mrna1;Target=Rr015096.t1 1 267 +
SC0000122	rubus_genome	CDS	394932	395476	100	+	0	ID=Rr015096.t1.mrna1.cds2;Name=Rr015096.t1;Parent=Rr015096.t1.mrna1;Target=Rr015096.t1 268 812 +
SC0000122	rubus_genome	CDS	395890	395976	100	+	2	ID=Rr015096.t1.mrna1.cds3;Name=Rr015096.t1;Parent=Rr015096.t1.mrna1;Target=Rr015096.t1 813 899 +
SC0000122	rubus_genome	CDS	396078	396134	100	+	2	ID=Rr015096.t1.mrna1.cds4;Name=Rr015096.t1;Parent=Rr015096.t1.mrna1;Target=Rr015096.t1 900 956 +
SC0000122	rubus_genome	CDS	396236	396474	100	+	2	ID=Rr015096.t1.mrna1.cds5;Name=Rr015096.t1;Parent=Rr015096.t1.mrna1;Target=Rr015096.t1 957 1195 +
SC0000122	rubus_genome	CDS	396563	396681	100	+	1	ID=Rr015096.t1.mrna1.cds6;Name=Rr015096.t1;Parent=Rr015096.t1.mrna1;Target=Rr015096.t1 1196 1314 +
SC0000122	rubus_genome	CDS	396853	396969	100	+	0	ID=Rr015096.t1.mrna1.cds7;Name=Rr015096.t1;Parent=Rr015096.t1.mrna1;Target=Rr015096.t1 1315 1431 +
SC0000122	rubus_genome	gene	401042	403003	.	-	.	ID=Rr015097.t1.path1;Name=Rr015097.t1
SC0000122	rubus_genome	mRNA	401042	403003	.	-	.	ID=Rr015097.t1.mrna1;Name=Rr015097.t1;Parent=Rr015097.t1.path1;coverage=100.0;identity=100.0;matches=978;mismatches=0;indels=0;unknowns=0
SC0000122	rubus_genome	exon	402789	403003	100	-	.	ID=Rr015097.t1.mrna1.exon1;Name=Rr015097.t1;Parent=Rr015097.t1.mrna1;Target=Rr015097.t1 1 215 +
SC0000122	rubus_genome	exon	402125	402340	100	-	.	ID=Rr015097.t1.mrna1.exon2;Name=Rr015097.t1;Parent=Rr015097.t1.mrna1;Target=Rr015097.t1 216 431 +
SC0000122	rubus_genome	exon	401919	402030	100	-	.	ID=Rr015097.t1.mrna1.exon3;Name=Rr015097.t1;Parent=Rr015097.t1.mrna1;Target=Rr015097.t1 432 543 +
SC0000122	rubus_genome	exon	401042	401476	100	-	.	ID=Rr015097.t1.mrna1.exon4;Name=Rr015097.t1;Parent=Rr015097.t1.mrna1;Target=Rr015097.t1 544 978 +
SC0000122	rubus_genome	CDS	402789	403003	100	-	0	ID=Rr015097.t1.mrna1.cds1;Name=Rr015097.t1;Parent=Rr015097.t1.mrna1;Target=Rr015097.t1 1 215 +
SC0000122	rubus_genome	CDS	402125	402340	100	-	2	ID=Rr015097.t1.mrna1.cds2;Name=Rr015097.t1;Parent=Rr015097.t1.mrna1;Target=Rr015097.t1 216 431 +
SC0000122	rubus_genome	CDS	401919	402030	100	-	2	ID=Rr015097.t1.mrna1.cds3;Name=Rr015097.t1;Parent=Rr015097.t1.mrna1;Target=Rr015097.t1 432 543 +
SC0000122	rubus_genome	CDS	401042	401476	100	-	0	ID=Rr015097.t1.mrna1.cds4;Name=Rr015097.t1;Parent=Rr015097.t1.mrna1;Target=Rr015097.t1 544 978 +
SC0000122	rubus_genome	gene	411950	413493	.	+	.	ID=Rr015098.t1.path1;Name=Rr015098.t1
SC0000122	rubus_genome	mRNA	411950	413493	.	+	.	ID=Rr015098.t1.mrna1;Name=Rr015098.t1;Parent=Rr015098.t1.path1;coverage=100.0;identity=100.0;matches=936;mismatches=0;indels=0;unknowns=0
SC0000122	rubus_genome	exon	411950	412030	100	+	.	ID=Rr015098.t1.mrna1.exon1;Name=Rr015098.t1;Parent=Rr015098.t1.mrna1;Target=Rr015098.t1 1 81 +
SC0000122	rubus_genome	exon	412333	412729	100	+	.	ID=Rr015098.t1.mrna1.exon2;Name=Rr015098.t1;Parent=Rr015098.t1.mrna1;Target=Rr015098.t1 82 478 +
SC0000122	rubus_genome	exon	412804	412937	100	+	.	ID=Rr015098.t1.mrna1.exon3;Name=Rr015098.t1;Parent=Rr015098.t1.mrna1;Target=Rr015098.t1 479 612 +
SC0000122	rubus_genome	exon	413170	413493	100	+	.	ID=Rr015098.t1.mrna1.exon4;Name=Rr015098.t1;Parent=Rr015098.t1.mrna1;Target=Rr015098.t1 613 936 +
SC0000122	rubus_genome	CDS	411950	412030	100	+	0	ID=Rr015098.t1.mrna1.cds1;Name=Rr015098.t1;Parent=Rr015098.t1.mrna1;Target=Rr015098.t1 1 81 +
SC0000122	rubus_genome	CDS	412333	412729	100	+	0	ID=Rr015098.t1.mrna1.cds2;Name=Rr015098.t1;Parent=Rr015098.t1.mrna1;Target=Rr015098.t1 82 478 +
SC0000122	rubus_genome	CDS	412804	412937	100	+	1	ID=Rr015098.t1.mrna1.cds3;Name=Rr015098.t1;Parent=Rr015098.t1.mrna1;Target=Rr015098.t1 479 612 +
SC0000122	rubus_genome	CDS	413170	413493	100	+	0	ID=Rr015098.t1.mrna1.cds4;Name=Rr015098.t1;Parent=Rr015098.t1.mrna1;Target=Rr015098.t1 613 936 +
SC0000122	rubus_genome	gene	414760	415331	.	-	.	ID=Rr015099.t1.path1;Name=Rr015099.t1
SC0000122	rubus_genome	mRNA	414760	415331	.	-	.	ID=Rr015099.t1.mrna1;Name=Rr015099.t1;Parent=Rr015099.t1.path1;coverage=100.0;identity=100.0;matches=396;mismatches=0;indels=0;unknowns=0
SC0000122	rubus_genome	exon	415254	415331	100	-	.	ID=Rr015099.t1.mrna1.exon1;Name=Rr015099.t1;Parent=Rr015099.t1.mrna1;Target=Rr015099.t1 1 78 +
SC0000122	rubus_genome	exon	414760	415077	100	-	.	ID=Rr015099.t1.mrna1.exon2;Name=Rr015099.t1;Parent=Rr015099.t1.mrna1;Target=Rr015099.t1 79 396 +
SC0000122	rubus_genome	CDS	415254	415331	100	-	0	ID=Rr015099.t1.mrna1.cds1;Name=Rr015099.t1;Parent=Rr015099.t1.mrna1;Target=Rr015099.t1 1 78 +
SC0000122	rubus_genome	CDS	414760	415077	100	-	0	ID=Rr015099.t1.mrna1.cds2;Name=Rr015099.t1;Parent=Rr015099.t1.mrna1;Target=Rr015099.t1 79 396 +
SC0000122	rubus_genome	gene	434416	436814	.	-	.	ID=Rr015100.t1.path1;Name=Rr015100.t1
SC0000122	rubus_genome	mRNA	434416	436814	.	-	.	ID=Rr015100.t1.mrna1;Name=Rr015100.t1;Parent=Rr015100.t1.path1;coverage=100.0;identity=100.0;matches=1002;mismatches=0;indels=0;unknowns=0
SC0000122	rubus_genome	exon	436752	436814	100	-	.	ID=Rr015100.t1.mrna1.exon1;Name=Rr015100.t1;Parent=Rr015100.t1.mrna1;Target=Rr015100.t1 1 63 +
SC0000122	rubus_genome	exon	436416	436589	100	-	.	ID=Rr015100.t1.mrna1.exon2;Name=Rr015100.t1;Parent=Rr015100.t1.mrna1;Target=Rr015100.t1 64 237 +
SC0000122	rubus_genome	exon	435865	436014	100	-	.	ID=Rr015100.t1.mrna1.exon3;Name=Rr015100.t1;Parent=Rr015100.t1.mrna1;Target=Rr015100.t1 238 387 +
SC0000122	rubus_genome	exon	435549	435758	100	-	.	ID=Rr015100.t1.mrna1.exon4;Name=Rr015100.t1;Parent=Rr015100.t1.mrna1;Target=Rr015100.t1 388 597 +
SC0000122	rubus_genome	exon	435179	435361	100	-	.	ID=Rr015100.t1.mrna1.exon5;Name=Rr015100.t1;Parent=Rr015100.t1.mrna1;Target=Rr015100.t1 598 780 +
SC0000122	rubus_genome	exon	434834	434914	100	-	.	ID=Rr015100.t1.mrna1.exon6;Name=Rr015100.t1;Parent=Rr015100.t1.mrna1;Target=Rr015100.t1 781 861 +
SC0000122	rubus_genome	exon	434416	434556	100	-	.	ID=Rr015100.t1.mrna1.exon7;Name=Rr015100.t1;Parent=Rr015100.t1.mrna1;Target=Rr015100.t1 862 1002 +
SC0000122	rubus_genome	CDS	436752	436814	100	-	0	ID=Rr015100.t1.mrna1.cds1;Name=Rr015100.t1;Parent=Rr015100.t1.mrna1;Target=Rr015100.t1 1 63 +
SC0000122	rubus_genome	CDS	436416	436589	100	-	0	ID=Rr015100.t1.mrna1.cds2;Name=Rr015100.t1;Parent=Rr015100.t1.mrna1;Target=Rr015100.t1 64 237 +
SC0000122	rubus_genome	CDS	435865	436014	100	-	0	ID=Rr015100.t1.mrna1.cds3;Name=Rr015100.t1;Parent=Rr015100.t1.mrna1;Target=Rr015100.t1 238 387 +
SC0000122	rubus_genome	CDS	435549	435758	100	-	0	ID=Rr015100.t1.mrna1.cds4;Name=Rr015100.t1;Parent=Rr015100.t1.mrna1;Target=Rr015100.t1 388 597 +
SC0000122	rubus_genome	CDS	435179	435361	100	-	0	ID=Rr015100.t1.mrna1.cds5;Name=Rr015100.t1;Parent=Rr015100.t1.mrna1;Target=Rr015100.t1 598 780 +
SC0000122	rubus_genome	CDS	434834	434914	100	-	0	ID=Rr015100.t1.mrna1.cds6;Name=Rr015100.t1;Parent=Rr015100.t1.mrna1;Target=Rr015100.t1 781 861 +
SC0000122	rubus_genome	CDS	434416	434556	100	-	0	ID=Rr015100.t1.mrna1.cds7;Name=Rr015100.t1;Parent=Rr015100.t1.mrna1;Target=Rr015100.t1 862 1002 +
SC0000122	rubus_genome	gene	442758	447091	.	-	.	ID=Rr015102.t1.path1;Name=Rr015102.t1
SC0000122	rubus_genome	mRNA	442758	447091	.	-	.	ID=Rr015102.t1.mrna1;Name=Rr015102.t1;Parent=Rr015102.t1.path1;coverage=100.0;identity=100.0;matches=1392;mismatches=0;indels=0;unknowns=0
SC0000122	rubus_genome	exon	446982	447091	100	-	.	ID=Rr015102.t1.mrna1.exon1;Name=Rr015102.t1;Parent=Rr015102.t1.mrna1;Target=Rr015102.t1 1 110 +
SC0000122	rubus_genome	exon	446709	446836	100	-	.	ID=Rr015102.t1.mrna1.exon2;Name=Rr015102.t1;Parent=Rr015102.t1.mrna1;Target=Rr015102.t1 111 238 +
SC0000122	rubus_genome	exon	446543	446607	100	-	.	ID=Rr015102.t1.mrna1.exon3;Name=Rr015102.t1;Parent=Rr015102.t1.mrna1;Target=Rr015102.t1 239 303 +
SC0000122	rubus_genome	exon	446204	446419	100	-	.	ID=Rr015102.t1.mrna1.exon4;Name=Rr015102.t1;Parent=Rr015102.t1.mrna1;Target=Rr015102.t1 304 519 +
SC0000122	rubus_genome	exon	446042	446092	100	-	.	ID=Rr015102.t1.mrna1.exon5;Name=Rr015102.t1;Parent=Rr015102.t1.mrna1;Target=Rr015102.t1 520 570 +
SC0000122	rubus_genome	exon	445832	445942	100	-	.	ID=Rr015102.t1.mrna1.exon6;Name=Rr015102.t1;Parent=Rr015102.t1.mrna1;Target=Rr015102.t1 571 681 +
SC0000122	rubus_genome	exon	445483	445635	100	-	.	ID=Rr015102.t1.mrna1.exon7;Name=Rr015102.t1;Parent=Rr015102.t1.mrna1;Target=Rr015102.t1 682 834 +
SC0000122	rubus_genome	exon	442758	443315	100	-	.	ID=Rr015102.t1.mrna1.exon8;Name=Rr015102.t1;Parent=Rr015102.t1.mrna1;Target=Rr015102.t1 835 1392 +
SC0000122	rubus_genome	CDS	446982	447091	100	-	0	ID=Rr015102.t1.mrna1.cds1;Name=Rr015102.t1;Parent=Rr015102.t1.mrna1;Target=Rr015102.t1 1 110 +
SC0000122	rubus_genome	CDS	446709	446836	100	-	2	ID=Rr015102.t1.mrna1.cds2;Name=Rr015102.t1;Parent=Rr015102.t1.mrna1;Target=Rr015102.t1 111 238 +
SC0000122	rubus_genome	CDS	446543	446607	100	-	1	ID=Rr015102.t1.mrna1.cds3;Name=Rr015102.t1;Parent=Rr015102.t1.mrna1;Target=Rr015102.t1 239 303 +
SC0000122	rubus_genome	CDS	446204	446419	100	-	0	ID=Rr015102.t1.mrna1.cds4;Name=Rr015102.t1;Parent=Rr015102.t1.mrna1;Target=Rr015102.t1 304 519 +
SC0000122	rubus_genome	CDS	446042	446092	100	-	0	ID=Rr015102.t1.mrna1.cds5;Name=Rr015102.t1;Parent=Rr015102.t1.mrna1;Target=Rr015102.t1 520 570 +
SC0000122	rubus_genome	CDS	445832	445942	100	-	0	ID=Rr015102.t1.mrna1.cds6;Name=Rr015102.t1;Parent=Rr015102.t1.mrna1;Target=Rr015102.t1 571 681 +
SC0000122	rubus_genome	CDS	445483	445635	100	-	0	ID=Rr015102.t1.mrna1.cds7;Name=Rr015102.t1;Parent=Rr015102.t1.mrna1;Target=Rr015102.t1 682 834 +
SC0000122	rubus_genome	CDS	442758	443315	100	-	0	ID=Rr015102.t1.mrna1.cds8;Name=Rr015102.t1;Parent=Rr015102.t1.mrna1;Target=Rr015102.t1 835 1392 +
SC0000122	rubus_genome	gene	452591	455116	.	+	.	ID=Rr015103.t1.path1;Name=Rr015103.t1
SC0000122	rubus_genome	mRNA	452591	455116	.	+	.	ID=Rr015103.t1.mrna1;Name=Rr015103.t1;Parent=Rr015103.t1.path1;coverage=100.0;identity=100.0;matches=1092;mismatches=0;indels=0;unknowns=0
SC0000122	rubus_genome	exon	452591	452846	100	+	.	ID=Rr015103.t1.mrna1.exon1;Name=Rr015103.t1;Parent=Rr015103.t1.mrna1;Target=Rr015103.t1 1 256 +
SC0000122	rubus_genome	exon	453826	453965	100	+	.	ID=Rr015103.t1.mrna1.exon2;Name=Rr015103.t1;Parent=Rr015103.t1.mrna1;Target=Rr015103.t1 257 396 +
SC0000122	rubus_genome	exon	454234	454458	100	+	.	ID=Rr015103.t1.mrna1.exon3;Name=Rr015103.t1;Parent=Rr015103.t1.mrna1;Target=Rr015103.t1 397 621 +
SC0000122	rubus_genome	exon	454554	454803	100	+	.	ID=Rr015103.t1.mrna1.exon4;Name=Rr015103.t1;Parent=Rr015103.t1.mrna1;Target=Rr015103.t1 622 871 +
SC0000122	rubus_genome	exon	454896	455116	100	+	.	ID=Rr015103.t1.mrna1.exon5;Name=Rr015103.t1;Parent=Rr015103.t1.mrna1;Target=Rr015103.t1 872 1092 +
SC0000122	rubus_genome	CDS	452591	452846	100	+	0	ID=Rr015103.t1.mrna1.cds1;Name=Rr015103.t1;Parent=Rr015103.t1.mrna1;Target=Rr015103.t1 1 256 +
SC0000122	rubus_genome	CDS	453826	453965	100	+	1	ID=Rr015103.t1.mrna1.cds2;Name=Rr015103.t1;Parent=Rr015103.t1.mrna1;Target=Rr015103.t1 257 396 +
SC0000122	rubus_genome	CDS	454234	454458	100	+	0	ID=Rr015103.t1.mrna1.cds3;Name=Rr015103.t1;Parent=Rr015103.t1.mrna1;Target=Rr015103.t1 397 621 +
SC0000122	rubus_genome	CDS	454554	454803	100	+	0	ID=Rr015103.t1.mrna1.cds4;Name=Rr015103.t1;Parent=Rr015103.t1.mrna1;Target=Rr015103.t1 622 871 +
SC0000122	rubus_genome	CDS	454896	455116	100	+	1	ID=Rr015103.t1.mrna1.cds5;Name=Rr015103.t1;Parent=Rr015103.t1.mrna1;Target=Rr015103.t1 872 1092 +
SC0000122	rubus_genome	gene	457496	457858	.	+	.	ID=Rr015104.t1.path1;Name=Rr015104.t1
SC0000122	rubus_genome	mRNA	457496	457858	.	+	.	ID=Rr015104.t1.mrna1;Name=Rr015104.t1;Parent=Rr015104.t1.path1;coverage=100.0;identity=100.0;matches=363;mismatches=0;indels=0;unknowns=0
SC0000122	rubus_genome	exon	457496	457858	100	+	.	ID=Rr015104.t1.mrna1.exon1;Name=Rr015104.t1;Parent=Rr015104.t1.mrna1;Target=Rr015104.t1 363 1 .
SC0000122	rubus_genome	CDS	457496	457858	100	+	0	ID=Rr015104.t1.mrna1.cds1;Name=Rr015104.t1;Parent=Rr015104.t1.mrna1;Target=Rr015104.t1 363 1 .
SC0000122	rubus_genome	gene	463953	468780	.	-	.	ID=Rr015105.t1.path1;Name=Rr015105.t1
SC0000122	rubus_genome	mRNA	463953	468780	.	-	.	ID=Rr015105.t1.mrna1;Name=Rr015105.t1;Parent=Rr015105.t1.path1;coverage=100.0;identity=100.0;matches=3408;mismatches=0;indels=0;unknowns=0
SC0000122	rubus_genome	exon	465651	468780	100	-	.	ID=Rr015105.t1.mrna1.exon1;Name=Rr015105.t1;Parent=Rr015105.t1.mrna1;Target=Rr015105.t1 1 3130 +
SC0000122	rubus_genome	exon	463953	464230	100	-	.	ID=Rr015105.t1.mrna1.exon2;Name=Rr015105.t1;Parent=Rr015105.t1.mrna1;Target=Rr015105.t1 3131 3408 +
SC0000122	rubus_genome	CDS	465651	468780	100	-	0	ID=Rr015105.t1.mrna1.cds1;Name=Rr015105.t1;Parent=Rr015105.t1.mrna1;Target=Rr015105.t1 1 3130 +
SC0000122	rubus_genome	CDS	463953	464230	100	-	1	ID=Rr015105.t1.mrna1.cds2;Name=Rr015105.t1;Parent=Rr015105.t1.mrna1;Target=Rr015105.t1 3131 3408 +
SC0000122	rubus_genome	gene	473039	477342	.	+	.	ID=Rr015108.t1.path1;Name=Rr015108.t1
SC0000122	rubus_genome	mRNA	473039	477342	.	+	.	ID=Rr015108.t1.mrna1;Name=Rr015108.t1;Parent=Rr015108.t1.path1;coverage=100.0;identity=100.0;matches=990;mismatches=0;indels=0;unknowns=0
SC0000122	rubus_genome	exon	473039	473224	100	+	.	ID=Rr015108.t1.mrna1.exon1;Name=Rr015108.t1;Parent=Rr015108.t1.mrna1;Target=Rr015108.t1 1 186 +
SC0000122	rubus_genome	exon	474500	474721	100	+	.	ID=Rr015108.t1.mrna1.exon2;Name=Rr015108.t1;Parent=Rr015108.t1.mrna1;Target=Rr015108.t1 187 408 +
SC0000122	rubus_genome	exon	474860	474972	100	+	.	ID=Rr015108.t1.mrna1.exon3;Name=Rr015108.t1;Parent=Rr015108.t1.mrna1;Target=Rr015108.t1 409 521 +
SC0000122	rubus_genome	exon	475110	475417	100	+	.	ID=Rr015108.t1.mrna1.exon4;Name=Rr015108.t1;Parent=Rr015108.t1.mrna1;Target=Rr015108.t1 522 829 +
SC0000122	rubus_genome	exon	475836	475885	100	+	.	ID=Rr015108.t1.mrna1.exon5;Name=Rr015108.t1;Parent=Rr015108.t1.mrna1;Target=Rr015108.t1 830 879 +
SC0000122	rubus_genome	exon	477232	477342	100	+	.	ID=Rr015108.t1.mrna1.exon6;Name=Rr015108.t1;Parent=Rr015108.t1.mrna1;Target=Rr015108.t1 880 990 +
SC0000122	rubus_genome	CDS	473039	473224	100	+	0	ID=Rr015108.t1.mrna1.cds1;Name=Rr015108.t1;Parent=Rr015108.t1.mrna1;Target=Rr015108.t1 1 186 +
SC0000122	rubus_genome	CDS	474500	474721	100	+	0	ID=Rr015108.t1.mrna1.cds2;Name=Rr015108.t1;Parent=Rr015108.t1.mrna1;Target=Rr015108.t1 187 408 +
SC0000122	rubus_genome	CDS	474860	474972	100	+	0	ID=Rr015108.t1.mrna1.cds3;Name=Rr015108.t1;Parent=Rr015108.t1.mrna1;Target=Rr015108.t1 409 521 +
SC0000122	rubus_genome	CDS	475110	475417	100	+	2	ID=Rr015108.t1.mrna1.cds4;Name=Rr015108.t1;Parent=Rr015108.t1.mrna1;Target=Rr015108.t1 522 829 +
SC0000122	rubus_genome	CDS	475836	475885	100	+	1	ID=Rr015108.t1.mrna1.cds5;Name=Rr015108.t1;Parent=Rr015108.t1.mrna1;Target=Rr015108.t1 830 879 +
SC0000122	rubus_genome	CDS	477232	477342	100	+	0	ID=Rr015108.t1.mrna1.cds6;Name=Rr015108.t1;Parent=Rr015108.t1.mrna1;Target=Rr015108.t1 880 990 +
SC0000122	rubus_genome	gene	487433	488413	.	-	.	ID=Rr015109.t1.path1;Name=Rr015109.t1
SC0000122	rubus_genome	mRNA	487433	488413	.	-	.	ID=Rr015109.t1.mrna1;Name=Rr015109.t1;Parent=Rr015109.t1.path1;coverage=100.0;identity=100.0;matches=981;mismatches=0;indels=0;unknowns=0
SC0000122	rubus_genome	exon	487433	488413	100	-	.	ID=Rr015109.t1.mrna1.exon1;Name=Rr015109.t1;Parent=Rr015109.t1.mrna1;Target=Rr015109.t1 981 1 .
SC0000122	rubus_genome	CDS	487433	488413	100	-	0	ID=Rr015109.t1.mrna1.cds1;Name=Rr015109.t1;Parent=Rr015109.t1.mrna1;Target=Rr015109.t1 981 1 .
SC0000122	rubus_genome	gene	490531	492492	.	-	.	ID=Rr015110.t1.path1;Name=Rr015110.t1
SC0000122	rubus_genome	mRNA	490531	492492	.	-	.	ID=Rr015110.t1.mrna1;Name=Rr015110.t1;Parent=Rr015110.t1.path1;coverage=100.0;identity=100.0;matches=1086;mismatches=0;indels=0;unknowns=0
SC0000122	rubus_genome	exon	492278	492492	100	-	.	ID=Rr015110.t1.mrna1.exon1;Name=Rr015110.t1;Parent=Rr015110.t1.mrna1;Target=Rr015110.t1 1 215 +
SC0000122	rubus_genome	exon	491614	491829	100	-	.	ID=Rr015110.t1.mrna1.exon2;Name=Rr015110.t1;Parent=Rr015110.t1.mrna1;Target=Rr015110.t1 216 431 +
SC0000122	rubus_genome	exon	491408	491519	100	-	.	ID=Rr015110.t1.mrna1.exon3;Name=Rr015110.t1;Parent=Rr015110.t1.mrna1;Target=Rr015110.t1 432 543 +
SC0000122	rubus_genome	exon	491193	491300	100	-	.	ID=Rr015110.t1.mrna1.exon4;Name=Rr015110.t1;Parent=Rr015110.t1.mrna1;Target=Rr015110.t1 544 651 +
SC0000122	rubus_genome	exon	490531	490965	100	-	.	ID=Rr015110.t1.mrna1.exon5;Name=Rr015110.t1;Parent=Rr015110.t1.mrna1;Target=Rr015110.t1 652 1086 +
SC0000122	rubus_genome	CDS	492278	492492	100	-	0	ID=Rr015110.t1.mrna1.cds1;Name=Rr015110.t1;Parent=Rr015110.t1.mrna1;Target=Rr015110.t1 1 215 +
SC0000122	rubus_genome	CDS	491614	491829	100	-	2	ID=Rr015110.t1.mrna1.cds2;Name=Rr015110.t1;Parent=Rr015110.t1.mrna1;Target=Rr015110.t1 216 431 +
SC0000122	rubus_genome	CDS	491408	491519	100	-	2	ID=Rr015110.t1.mrna1.cds3;Name=Rr015110.t1;Parent=Rr015110.t1.mrna1;Target=Rr015110.t1 432 543 +
SC0000122	rubus_genome	CDS	491193	491300	100	-	0	ID=Rr015110.t1.mrna1.cds4;Name=Rr015110.t1;Parent=Rr015110.t1.mrna1;Target=Rr015110.t1 544 651 +
SC0000122	rubus_genome	CDS	490531	490965	100	-	0	ID=Rr015110.t1.mrna1.cds5;Name=Rr015110.t1;Parent=Rr015110.t1.mrna1;Target=Rr015110.t1 652 1086 +
SC0000122	rubus_genome	gene	497031	500177	.	+	.	ID=Rr015112.t1.path1;Name=Rr015112.t1
SC0000122	rubus_genome	mRNA	497031	500177	.	+	.	ID=Rr015112.t1.mrna1;Name=Rr015112.t1;Parent=Rr015112.t1.path1;coverage=100.0;identity=100.0;matches=942;mismatches=0;indels=0;unknowns=0
SC0000122	rubus_genome	exon	497031	497111	100	+	.	ID=Rr015112.t1.mrna1.exon1;Name=Rr015112.t1;Parent=Rr015112.t1.mrna1;Target=Rr015112.t1 1 81 +
SC0000122	rubus_genome	exon	498907	499315	100	+	.	ID=Rr015112.t1.mrna1.exon2;Name=Rr015112.t1;Parent=Rr015112.t1.mrna1;Target=Rr015112.t1 82 490 +
SC0000122	rubus_genome	exon	499405	499538	100	+	.	ID=Rr015112.t1.mrna1.exon3;Name=Rr015112.t1;Parent=Rr015112.t1.mrna1;Target=Rr015112.t1 491 624 +
SC0000122	rubus_genome	exon	499860	500177	100	+	.	ID=Rr015112.t1.mrna1.exon4;Name=Rr015112.t1;Parent=Rr015112.t1.mrna1;Target=Rr015112.t1 625 942 +
SC0000122	rubus_genome	CDS	497031	497111	100	+	0	ID=Rr015112.t1.mrna1.cds1;Name=Rr015112.t1;Parent=Rr015112.t1.mrna1;Target=Rr015112.t1 1 81 +
SC0000122	rubus_genome	CDS	498907	499315	100	+	0	ID=Rr015112.t1.mrna1.cds2;Name=Rr015112.t1;Parent=Rr015112.t1.mrna1;Target=Rr015112.t1 82 490 +
SC0000122	rubus_genome	CDS	499405	499538	100	+	1	ID=Rr015112.t1.mrna1.cds3;Name=Rr015112.t1;Parent=Rr015112.t1.mrna1;Target=Rr015112.t1 491 624 +
SC0000122	rubus_genome	CDS	499860	500177	100	+	0	ID=Rr015112.t1.mrna1.cds4;Name=Rr015112.t1;Parent=Rr015112.t1.mrna1;Target=Rr015112.t1 625 942 +
SC0000122	rubus_genome	gene	523289	524988	.	-	.	ID=Rr015113.t1.path1;Name=Rr015113.t1
SC0000122	rubus_genome	mRNA	523289	524988	.	-	.	ID=Rr015113.t1.mrna1;Name=Rr015113.t1;Parent=Rr015113.t1.path1;coverage=100.0;identity=100.0;matches=534;mismatches=0;indels=0;unknowns=0
SC0000122	rubus_genome	exon	524824	524988	100	-	.	ID=Rr015113.t1.mrna1.exon1;Name=Rr015113.t1;Parent=Rr015113.t1.mrna1;Target=Rr015113.t1 1 165 +
SC0000122	rubus_genome	exon	523812	523923	100	-	.	ID=Rr015113.t1.mrna1.exon2;Name=Rr015113.t1;Parent=Rr015113.t1.mrna1;Target=Rr015113.t1 166 277 +
SC0000122	rubus_genome	exon	523562	523668	100	-	.	ID=Rr015113.t1.mrna1.exon3;Name=Rr015113.t1;Parent=Rr015113.t1.mrna1;Target=Rr015113.t1 278 384 +
SC0000122	rubus_genome	exon	523289	523438	100	-	.	ID=Rr015113.t1.mrna1.exon4;Name=Rr015113.t1;Parent=Rr015113.t1.mrna1;Target=Rr015113.t1 385 534 +
SC0000122	rubus_genome	CDS	524824	524988	100	-	0	ID=Rr015113.t1.mrna1.cds1;Name=Rr015113.t1;Parent=Rr015113.t1.mrna1;Target=Rr015113.t1 1 165 +
SC0000122	rubus_genome	CDS	523812	523923	100	-	0	ID=Rr015113.t1.mrna1.cds2;Name=Rr015113.t1;Parent=Rr015113.t1.mrna1;Target=Rr015113.t1 166 277 +
SC0000122	rubus_genome	CDS	523562	523668	100	-	1	ID=Rr015113.t1.mrna1.cds3;Name=Rr015113.t1;Parent=Rr015113.t1.mrna1;Target=Rr015113.t1 278 384 +
SC0000122	rubus_genome	CDS	523289	523438	100	-	0	ID=Rr015113.t1.mrna1.cds4;Name=Rr015113.t1;Parent=Rr015113.t1.mrna1;Target=Rr015113.t1 385 534 +
SC0000123	rubus_genome	gene	38027	42589	.	+	.	ID=Rr015116.t2.path1;Name=Rr015116.t2
SC0000123	rubus_genome	mRNA	38027	42589	.	+	.	ID=Rr015116.t2.mrna1;Name=Rr015116.t2;Parent=Rr015116.t2.path1;coverage=100.0;identity=100.0;matches=1347;mismatches=0;indels=0;unknowns=0
SC0000123	rubus_genome	exon	38027	38061	100	+	.	ID=Rr015116.t2.mrna1.exon1;Name=Rr015116.t2;Parent=Rr015116.t2.mrna1;Target=Rr015116.t2 1 35 +
SC0000123	rubus_genome	exon	39983	40008	100	+	.	ID=Rr015116.t2.mrna1.exon2;Name=Rr015116.t2;Parent=Rr015116.t2.mrna1;Target=Rr015116.t2 36 61 +
SC0000123	rubus_genome	exon	40203	40214	100	+	.	ID=Rr015116.t2.mrna1.exon3;Name=Rr015116.t2;Parent=Rr015116.t2.mrna1;Target=Rr015116.t2 62 73 +
SC0000123	rubus_genome	exon	40298	40564	100	+	.	ID=Rr015116.t2.mrna1.exon4;Name=Rr015116.t2;Parent=Rr015116.t2.mrna1;Target=Rr015116.t2 74 340 +
SC0000123	rubus_genome	exon	40664	41482	100	+	.	ID=Rr015116.t2.mrna1.exon5;Name=Rr015116.t2;Parent=Rr015116.t2.mrna1;Target=Rr015116.t2 341 1159 +
SC0000123	rubus_genome	exon	41979	42036	100	+	.	ID=Rr015116.t2.mrna1.exon6;Name=Rr015116.t2;Parent=Rr015116.t2.mrna1;Target=Rr015116.t2 1160 1217 +
SC0000123	rubus_genome	exon	42460	42589	100	+	.	ID=Rr015116.t2.mrna1.exon7;Name=Rr015116.t2;Parent=Rr015116.t2.mrna1;Target=Rr015116.t2 1218 1347 +
SC0000123	rubus_genome	CDS	38027	38061	100	+	0	ID=Rr015116.t2.mrna1.cds1;Name=Rr015116.t2;Parent=Rr015116.t2.mrna1;Target=Rr015116.t2 1 35 +
SC0000123	rubus_genome	CDS	39983	40008	100	+	2	ID=Rr015116.t2.mrna1.cds2;Name=Rr015116.t2;Parent=Rr015116.t2.mrna1;Target=Rr015116.t2 36 61 +
SC0000123	rubus_genome	CDS	40203	40214	100	+	1	ID=Rr015116.t2.mrna1.cds3;Name=Rr015116.t2;Parent=Rr015116.t2.mrna1;Target=Rr015116.t2 62 73 +
SC0000123	rubus_genome	CDS	40298	40564	100	+	1	ID=Rr015116.t2.mrna1.cds4;Name=Rr015116.t2;Parent=Rr015116.t2.mrna1;Target=Rr015116.t2 74 340 +
SC0000123	rubus_genome	CDS	40664	41482	100	+	1	ID=Rr015116.t2.mrna1.cds5;Name=Rr015116.t2;Parent=Rr015116.t2.mrna1;Target=Rr015116.t2 341 1159 +
SC0000123	rubus_genome	CDS	41979	42036	100	+	1	ID=Rr015116.t2.mrna1.cds6;Name=Rr015116.t2;Parent=Rr015116.t2.mrna1;Target=Rr015116.t2 1160 1217 +
SC0000123	rubus_genome	CDS	42460	42589	100	+	2	ID=Rr015116.t2.mrna1.cds7;Name=Rr015116.t2;Parent=Rr015116.t2.mrna1;Target=Rr015116.t2 1218 1347 +
SC0000123	rubus_genome	gene	99743	100783	.	+	.	ID=Rr015119.t1.path1;Name=Rr015119.t1
SC0000123	rubus_genome	mRNA	99743	100783	.	+	.	ID=Rr015119.t1.mrna1;Name=Rr015119.t1;Parent=Rr015119.t1.path1;coverage=100.0;identity=100.0;matches=702;mismatches=0;indels=0;unknowns=0
SC0000123	rubus_genome	exon	99743	100009	100	+	.	ID=Rr015119.t1.mrna1.exon1;Name=Rr015119.t1;Parent=Rr015119.t1.mrna1;Target=Rr015119.t1 1 267 +
SC0000123	rubus_genome	exon	100349	100783	100	+	.	ID=Rr015119.t1.mrna1.exon2;Name=Rr015119.t1;Parent=Rr015119.t1.mrna1;Target=Rr015119.t1 268 702 +
SC0000123	rubus_genome	CDS	99743	100009	100	+	0	ID=Rr015119.t1.mrna1.cds1;Name=Rr015119.t1;Parent=Rr015119.t1.mrna1;Target=Rr015119.t1 1 267 +
SC0000123	rubus_genome	CDS	100349	100783	100	+	0	ID=Rr015119.t1.mrna1.cds2;Name=Rr015119.t1;Parent=Rr015119.t1.mrna1;Target=Rr015119.t1 268 702 +
SC0000123	rubus_genome	gene	103199	103678	.	+	.	ID=Rr015120.t1.path1;Name=Rr015120.t1
SC0000123	rubus_genome	mRNA	103199	103678	.	+	.	ID=Rr015120.t1.mrna1;Name=Rr015120.t1;Parent=Rr015120.t1.path1;coverage=100.0;identity=100.0;matches=480;mismatches=0;indels=0;unknowns=0
SC0000123	rubus_genome	exon	103199	103678	100	+	.	ID=Rr015120.t1.mrna1.exon1;Name=Rr015120.t1;Parent=Rr015120.t1.mrna1;Target=Rr015120.t1 480 1 .
SC0000123	rubus_genome	CDS	103199	103678	100	+	0	ID=Rr015120.t1.mrna1.cds1;Name=Rr015120.t1;Parent=Rr015120.t1.mrna1;Target=Rr015120.t1 480 1 .
SC0000123	rubus_genome	gene	106369	111325	.	+	.	ID=Rr015121.t1.path1;Name=Rr015121.t1
SC0000123	rubus_genome	mRNA	106369	111325	.	+	.	ID=Rr015121.t1.mrna1;Name=Rr015121.t1;Parent=Rr015121.t1.path1;coverage=100.0;identity=100.0;matches=2838;mismatches=0;indels=0;unknowns=0
SC0000123	rubus_genome	exon	106369	106449	100	+	.	ID=Rr015121.t1.mrna1.exon1;Name=Rr015121.t1;Parent=Rr015121.t1.mrna1;Target=Rr015121.t1 1 81 +
SC0000123	rubus_genome	exon	107801	107902	100	+	.	ID=Rr015121.t1.mrna1.exon2;Name=Rr015121.t1;Parent=Rr015121.t1.mrna1;Target=Rr015121.t1 82 183 +
SC0000123	rubus_genome	exon	108054	108414	100	+	.	ID=Rr015121.t1.mrna1.exon3;Name=Rr015121.t1;Parent=Rr015121.t1.mrna1;Target=Rr015121.t1 184 544 +
SC0000123	rubus_genome	exon	108813	110588	100	+	.	ID=Rr015121.t1.mrna1.exon4;Name=Rr015121.t1;Parent=Rr015121.t1.mrna1;Target=Rr015121.t1 545 2320 +
SC0000123	rubus_genome	exon	110730	110848	100	+	.	ID=Rr015121.t1.mrna1.exon5;Name=Rr015121.t1;Parent=Rr015121.t1.mrna1;Target=Rr015121.t1 2321 2439 +
SC0000123	rubus_genome	exon	110927	111325	100	+	.	ID=Rr015121.t1.mrna1.exon6;Name=Rr015121.t1;Parent=Rr015121.t1.mrna1;Target=Rr015121.t1 2440 2838 +
SC0000123	rubus_genome	CDS	106369	106449	100	+	0	ID=Rr015121.t1.mrna1.cds1;Name=Rr015121.t1;Parent=Rr015121.t1.mrna1;Target=Rr015121.t1 1 81 +
SC0000123	rubus_genome	CDS	107801	107902	100	+	0	ID=Rr015121.t1.mrna1.cds2;Name=Rr015121.t1;Parent=Rr015121.t1.mrna1;Target=Rr015121.t1 82 183 +
SC0000123	rubus_genome	CDS	108054	108414	100	+	0	ID=Rr015121.t1.mrna1.cds3;Name=Rr015121.t1;Parent=Rr015121.t1.mrna1;Target=Rr015121.t1 184 544 +
SC0000123	rubus_genome	CDS	108813	110588	100	+	1	ID=Rr015121.t1.mrna1.cds4;Name=Rr015121.t1;Parent=Rr015121.t1.mrna1;Target=Rr015121.t1 545 2320 +
SC0000123	rubus_genome	CDS	110730	110848	100	+	1	ID=Rr015121.t1.mrna1.cds5;Name=Rr015121.t1;Parent=Rr015121.t1.mrna1;Target=Rr015121.t1 2321 2439 +
SC0000123	rubus_genome	CDS	110927	111325	100	+	0	ID=Rr015121.t1.mrna1.cds6;Name=Rr015121.t1;Parent=Rr015121.t1.mrna1;Target=Rr015121.t1 2440 2838 +
SC0000123	rubus_genome	gene	120034	122520	.	-	.	ID=Rr015122.t1.path1;Name=Rr015122.t1
SC0000123	rubus_genome	mRNA	120034	122520	.	-	.	ID=Rr015122.t1.mrna1;Name=Rr015122.t1;Parent=Rr015122.t1.path1;coverage=100.0;identity=100.0;matches=2487;mismatches=0;indels=0;unknowns=0
SC0000123	rubus_genome	exon	120034	122520	100	-	.	ID=Rr015122.t1.mrna1.exon1;Name=Rr015122.t1;Parent=Rr015122.t1.mrna1;Target=Rr015122.t1 2487 1 .
SC0000123	rubus_genome	CDS	120034	122520	100	-	0	ID=Rr015122.t1.mrna1.cds1;Name=Rr015122.t1;Parent=Rr015122.t1.mrna1;Target=Rr015122.t1 2487 1 .
SC0000123	rubus_genome	gene	153385	154572	.	-	.	ID=Rr015124.t1.path1;Name=Rr015124.t1
SC0000123	rubus_genome	mRNA	153385	154572	.	-	.	ID=Rr015124.t1.mrna1;Name=Rr015124.t1;Parent=Rr015124.t1.path1;coverage=100.0;identity=100.0;matches=879;mismatches=0;indels=0;unknowns=0
SC0000123	rubus_genome	exon	154330	154572	100	-	.	ID=Rr015124.t1.mrna1.exon1;Name=Rr015124.t1;Parent=Rr015124.t1.mrna1;Target=Rr015124.t1 1 243 +
SC0000123	rubus_genome	exon	154007	154209	100	-	.	ID=Rr015124.t1.mrna1.exon2;Name=Rr015124.t1;Parent=Rr015124.t1.mrna1;Target=Rr015124.t1 244 446 +
SC0000123	rubus_genome	exon	153672	153928	100	-	.	ID=Rr015124.t1.mrna1.exon3;Name=Rr015124.t1;Parent=Rr015124.t1.mrna1;Target=Rr015124.t1 447 703 +
SC0000123	rubus_genome	exon	153385	153560	100	-	.	ID=Rr015124.t1.mrna1.exon4;Name=Rr015124.t1;Parent=Rr015124.t1.mrna1;Target=Rr015124.t1 704 879 +
SC0000123	rubus_genome	CDS	154330	154572	100	-	0	ID=Rr015124.t1.mrna1.cds1;Name=Rr015124.t1;Parent=Rr015124.t1.mrna1;Target=Rr015124.t1 1 243 +
SC0000123	rubus_genome	CDS	154007	154209	100	-	0	ID=Rr015124.t1.mrna1.cds2;Name=Rr015124.t1;Parent=Rr015124.t1.mrna1;Target=Rr015124.t1 244 446 +
SC0000123	rubus_genome	CDS	153672	153928	100	-	2	ID=Rr015124.t1.mrna1.cds3;Name=Rr015124.t1;Parent=Rr015124.t1.mrna1;Target=Rr015124.t1 447 703 +
SC0000123	rubus_genome	CDS	153385	153560	100	-	1	ID=Rr015124.t1.mrna1.cds4;Name=Rr015124.t1;Parent=Rr015124.t1.mrna1;Target=Rr015124.t1 704 879 +
SC0000123	rubus_genome	gene	184981	187030	.	+	.	ID=Rr015125.t1.path1;Name=Rr015125.t1
SC0000123	rubus_genome	mRNA	184981	187030	.	+	.	ID=Rr015125.t1.mrna1;Name=Rr015125.t1;Parent=Rr015125.t1.path1;coverage=100.0;identity=100.0;matches=1419;mismatches=0;indels=0;unknowns=0
SC0000123	rubus_genome	exon	184981	185593	100	+	.	ID=Rr015125.t1.mrna1.exon1;Name=Rr015125.t1;Parent=Rr015125.t1.mrna1;Target=Rr015125.t1 1 613 +
SC0000123	rubus_genome	exon	185825	186078	100	+	.	ID=Rr015125.t1.mrna1.exon2;Name=Rr015125.t1;Parent=Rr015125.t1.mrna1;Target=Rr015125.t1 614 867 +
SC0000123	rubus_genome	exon	186479	187030	100	+	.	ID=Rr015125.t1.mrna1.exon3;Name=Rr015125.t1;Parent=Rr015125.t1.mrna1;Target=Rr015125.t1 868 1419 +
SC0000123	rubus_genome	CDS	184981	185593	100	+	0	ID=Rr015125.t1.mrna1.cds1;Name=Rr015125.t1;Parent=Rr015125.t1.mrna1;Target=Rr015125.t1 1 613 +
SC0000123	rubus_genome	CDS	185825	186078	100	+	1	ID=Rr015125.t1.mrna1.cds2;Name=Rr015125.t1;Parent=Rr015125.t1.mrna1;Target=Rr015125.t1 614 867 +
SC0000123	rubus_genome	CDS	186479	187030	100	+	0	ID=Rr015125.t1.mrna1.cds3;Name=Rr015125.t1;Parent=Rr015125.t1.mrna1;Target=Rr015125.t1 868 1419 +
SC0000123	rubus_genome	gene	215744	216204	.	-	.	ID=Rr015127.t1.path1;Name=Rr015127.t1
SC0000123	rubus_genome	mRNA	215744	216204	.	-	.	ID=Rr015127.t1.mrna1;Name=Rr015127.t1;Parent=Rr015127.t1.path1;coverage=100.0;identity=100.0;matches=366;mismatches=0;indels=0;unknowns=0
SC0000123	rubus_genome	exon	216111	216204	100	-	.	ID=Rr015127.t1.mrna1.exon1;Name=Rr015127.t1;Parent=Rr015127.t1.mrna1;Target=Rr015127.t1 1 94 +
SC0000123	rubus_genome	exon	215744	216015	100	-	.	ID=Rr015127.t1.mrna1.exon2;Name=Rr015127.t1;Parent=Rr015127.t1.mrna1;Target=Rr015127.t1 95 366 +
SC0000123	rubus_genome	CDS	216111	216204	100	-	0	ID=Rr015127.t1.mrna1.cds1;Name=Rr015127.t1;Parent=Rr015127.t1.mrna1;Target=Rr015127.t1 1 94 +
SC0000123	rubus_genome	CDS	215744	216015	100	-	1	ID=Rr015127.t1.mrna1.cds2;Name=Rr015127.t1;Parent=Rr015127.t1.mrna1;Target=Rr015127.t1 95 366 +
SC0000123	rubus_genome	gene	218636	223482	.	-	.	ID=Rr015128.t1.path1;Name=Rr015128.t1
SC0000123	rubus_genome	mRNA	218636	223482	.	-	.	ID=Rr015128.t1.mrna1;Name=Rr015128.t1;Parent=Rr015128.t1.path1;coverage=100.0;identity=100.0;matches=1203;mismatches=0;indels=0;unknowns=0
SC0000123	rubus_genome	exon	223368	223482	100	-	.	ID=Rr015128.t1.mrna1.exon1;Name=Rr015128.t1;Parent=Rr015128.t1.mrna1;Target=Rr015128.t1 1 115 +
SC0000123	rubus_genome	exon	223211	223240	100	-	.	ID=Rr015128.t1.mrna1.exon2;Name=Rr015128.t1;Parent=Rr015128.t1.mrna1;Target=Rr015128.t1 116 145 +
SC0000123	rubus_genome	exon	223046	223087	100	-	.	ID=Rr015128.t1.mrna1.exon3;Name=Rr015128.t1;Parent=Rr015128.t1.mrna1;Target=Rr015128.t1 146 187 +
SC0000123	rubus_genome	exon	222050	222169	100	-	.	ID=Rr015128.t1.mrna1.exon4;Name=Rr015128.t1;Parent=Rr015128.t1.mrna1;Target=Rr015128.t1 188 307 +
SC0000123	rubus_genome	exon	221720	221865	100	-	.	ID=Rr015128.t1.mrna1.exon5;Name=Rr015128.t1;Parent=Rr015128.t1.mrna1;Target=Rr015128.t1 308 453 +
SC0000123	rubus_genome	exon	221492	221639	100	-	.	ID=Rr015128.t1.mrna1.exon6;Name=Rr015128.t1;Parent=Rr015128.t1.mrna1;Target=Rr015128.t1 454 601 +
SC0000123	rubus_genome	exon	221308	221391	100	-	.	ID=Rr015128.t1.mrna1.exon7;Name=Rr015128.t1;Parent=Rr015128.t1.mrna1;Target=Rr015128.t1 602 685 +
SC0000123	rubus_genome	exon	220531	220646	100	-	.	ID=Rr015128.t1.mrna1.exon8;Name=Rr015128.t1;Parent=Rr015128.t1.mrna1;Target=Rr015128.t1 686 801 +
SC0000123	rubus_genome	exon	220358	220416	100	-	.	ID=Rr015128.t1.mrna1.exon9;Name=Rr015128.t1;Parent=Rr015128.t1.mrna1;Target=Rr015128.t1 802 860 +
SC0000123	rubus_genome	exon	219723	219813	100	-	.	ID=Rr015128.t1.mrna1.exon10;Name=Rr015128.t1;Parent=Rr015128.t1.mrna1;Target=Rr015128.t1 861 951 +
SC0000123	rubus_genome	exon	219331	219554	100	-	.	ID=Rr015128.t1.mrna1.exon11;Name=Rr015128.t1;Parent=Rr015128.t1.mrna1;Target=Rr015128.t1 952 1175 +
SC0000123	rubus_genome	exon	218636	218663	100	-	.	ID=Rr015128.t1.mrna1.exon12;Name=Rr015128.t1;Parent=Rr015128.t1.mrna1;Target=Rr015128.t1 1176 1203 +
SC0000123	rubus_genome	CDS	223368	223482	100	-	0	ID=Rr015128.t1.mrna1.cds1;Name=Rr015128.t1;Parent=Rr015128.t1.mrna1;Target=Rr015128.t1 1 115 +
SC0000123	rubus_genome	CDS	223211	223240	100	-	1	ID=Rr015128.t1.mrna1.cds2;Name=Rr015128.t1;Parent=Rr015128.t1.mrna1;Target=Rr015128.t1 116 145 +
SC0000123	rubus_genome	CDS	223046	223087	100	-	1	ID=Rr015128.t1.mrna1.cds3;Name=Rr015128.t1;Parent=Rr015128.t1.mrna1;Target=Rr015128.t1 146 187 +
SC0000123	rubus_genome	CDS	222050	222169	100	-	1	ID=Rr015128.t1.mrna1.cds4;Name=Rr015128.t1;Parent=Rr015128.t1.mrna1;Target=Rr015128.t1 188 307 +
SC0000123	rubus_genome	CDS	221720	221865	100	-	1	ID=Rr015128.t1.mrna1.cds5;Name=Rr015128.t1;Parent=Rr015128.t1.mrna1;Target=Rr015128.t1 308 453 +
SC0000123	rubus_genome	CDS	221492	221639	100	-	0	ID=Rr015128.t1.mrna1.cds6;Name=Rr015128.t1;Parent=Rr015128.t1.mrna1;Target=Rr015128.t1 454 601 +
SC0000123	rubus_genome	CDS	221308	221391	100	-	1	ID=Rr015128.t1.mrna1.cds7;Name=Rr015128.t1;Parent=Rr015128.t1.mrna1;Target=Rr015128.t1 602 685 +
SC0000123	rubus_genome	CDS	220531	220646	100	-	1	ID=Rr015128.t1.mrna1.cds8;Name=Rr015128.t1;Parent=Rr015128.t1.mrna1;Target=Rr015128.t1 686 801 +
SC0000123	rubus_genome	CDS	220358	220416	100	-	0	ID=Rr015128.t1.mrna1.cds9;Name=Rr015128.t1;Parent=Rr015128.t1.mrna1;Target=Rr015128.t1 802 860 +
SC0000123	rubus_genome	CDS	219723	219813	100	-	2	ID=Rr015128.t1.mrna1.cds10;Name=Rr015128.t1;Parent=Rr015128.t1.mrna1;Target=Rr015128.t1 861 951 +
SC0000123	rubus_genome	CDS	219331	219554	100	-	0	ID=Rr015128.t1.mrna1.cds11;Name=Rr015128.t1;Parent=Rr015128.t1.mrna1;Target=Rr015128.t1 952 1175 +
SC0000123	rubus_genome	CDS	218636	218663	100	-	2	ID=Rr015128.t1.mrna1.cds12;Name=Rr015128.t1;Parent=Rr015128.t1.mrna1;Target=Rr015128.t1 1176 1203 +
SC0000123	rubus_genome	gene	235781	236771	.	+	.	ID=Rr015130.t1.path1;Name=Rr015130.t1
SC0000123	rubus_genome	mRNA	235781	236771	.	+	.	ID=Rr015130.t1.mrna1;Name=Rr015130.t1;Parent=Rr015130.t1.path1;coverage=100.0;identity=100.0;matches=834;mismatches=0;indels=0;unknowns=0
SC0000123	rubus_genome	exon	235781	236156	100	+	.	ID=Rr015130.t1.mrna1.exon1;Name=Rr015130.t1;Parent=Rr015130.t1.mrna1;Target=Rr015130.t1 1 376 +
SC0000123	rubus_genome	exon	236314	236771	100	+	.	ID=Rr015130.t1.mrna1.exon2;Name=Rr015130.t1;Parent=Rr015130.t1.mrna1;Target=Rr015130.t1 377 834 +
SC0000123	rubus_genome	CDS	235781	236156	100	+	0	ID=Rr015130.t1.mrna1.cds1;Name=Rr015130.t1;Parent=Rr015130.t1.mrna1;Target=Rr015130.t1 1 376 +
SC0000123	rubus_genome	CDS	236314	236771	100	+	1	ID=Rr015130.t1.mrna1.cds2;Name=Rr015130.t1;Parent=Rr015130.t1.mrna1;Target=Rr015130.t1 377 834 +
SC0000123	rubus_genome	gene	259790	261639	.	+	.	ID=Rr015132.t1.path1;Name=Rr015132.t1
SC0000123	rubus_genome	mRNA	259790	261639	.	+	.	ID=Rr015132.t1.mrna1;Name=Rr015132.t1;Parent=Rr015132.t1.path1;coverage=100.0;identity=100.0;matches=594;mismatches=0;indels=0;unknowns=0
SC0000123	rubus_genome	exon	259790	260066	100	+	.	ID=Rr015132.t1.mrna1.exon1;Name=Rr015132.t1;Parent=Rr015132.t1.mrna1;Target=Rr015132.t1 1 277 +
SC0000123	rubus_genome	exon	261323	261639	100	+	.	ID=Rr015132.t1.mrna1.exon2;Name=Rr015132.t1;Parent=Rr015132.t1.mrna1;Target=Rr015132.t1 278 594 +
SC0000123	rubus_genome	CDS	259790	260066	100	+	0	ID=Rr015132.t1.mrna1.cds1;Name=Rr015132.t1;Parent=Rr015132.t1.mrna1;Target=Rr015132.t1 1 277 +
SC0000123	rubus_genome	CDS	261323	261639	100	+	1	ID=Rr015132.t1.mrna1.cds2;Name=Rr015132.t1;Parent=Rr015132.t1.mrna1;Target=Rr015132.t1 278 594 +
SC0000123	rubus_genome	gene	282945	285435	.	-	.	ID=Rr015133.t1.path1;Name=Rr015133.t1
SC0000123	rubus_genome	mRNA	282945	285435	.	-	.	ID=Rr015133.t1.mrna1;Name=Rr015133.t1;Parent=Rr015133.t1.path1;coverage=100.0;identity=100.0;matches=1029;mismatches=0;indels=0;unknowns=0
SC0000123	rubus_genome	exon	284908	285435	100	-	.	ID=Rr015133.t1.mrna1.exon1;Name=Rr015133.t1;Parent=Rr015133.t1.mrna1;Target=Rr015133.t1 1 528 +
SC0000123	rubus_genome	exon	283997	284033	100	-	.	ID=Rr015133.t1.mrna1.exon2;Name=Rr015133.t1;Parent=Rr015133.t1.mrna1;Target=Rr015133.t1 529 565 +
SC0000123	rubus_genome	exon	283457	283669	100	-	.	ID=Rr015133.t1.mrna1.exon3;Name=Rr015133.t1;Parent=Rr015133.t1.mrna1;Target=Rr015133.t1 566 778 +
SC0000123	rubus_genome	exon	282945	283195	100	-	.	ID=Rr015133.t1.mrna1.exon4;Name=Rr015133.t1;Parent=Rr015133.t1.mrna1;Target=Rr015133.t1 779 1029 +
SC0000123	rubus_genome	CDS	284908	285435	100	-	0	ID=Rr015133.t1.mrna1.cds1;Name=Rr015133.t1;Parent=Rr015133.t1.mrna1;Target=Rr015133.t1 1 528 +
SC0000123	rubus_genome	CDS	283997	284033	100	-	0	ID=Rr015133.t1.mrna1.cds2;Name=Rr015133.t1;Parent=Rr015133.t1.mrna1;Target=Rr015133.t1 529 565 +
SC0000123	rubus_genome	CDS	283457	283669	100	-	1	ID=Rr015133.t1.mrna1.cds3;Name=Rr015133.t1;Parent=Rr015133.t1.mrna1;Target=Rr015133.t1 566 778 +
SC0000123	rubus_genome	CDS	282945	283195	100	-	1	ID=Rr015133.t1.mrna1.cds4;Name=Rr015133.t1;Parent=Rr015133.t1.mrna1;Target=Rr015133.t1 779 1029 +
SC0000123	rubus_genome	gene	312048	314365	.	+	.	ID=Rr015137.t1.path1;Name=Rr015137.t1
SC0000123	rubus_genome	mRNA	312048	314365	.	+	.	ID=Rr015137.t1.mrna1;Name=Rr015137.t1;Parent=Rr015137.t1.path1;coverage=100.0;identity=100.0;matches=1100;mismatches=0;indels=0;unknowns=100
SC0000123	rubus_genome	exon	312048	312739	100	+	.	ID=Rr015137.t1.mrna1.exon1;Name=Rr015137.t1;Parent=Rr015137.t1.mrna1;Target=Rr015137.t1 1 692 +
SC0000123	rubus_genome	exon	313858	314365	100	+	.	ID=Rr015137.t1.mrna1.exon2;Name=Rr015137.t1;Parent=Rr015137.t1.mrna1;Target=Rr015137.t1 693 1200 +
SC0000123	rubus_genome	CDS	312048	312739	100	+	0	ID=Rr015137.t1.mrna1.cds1;Name=Rr015137.t1;Parent=Rr015137.t1.mrna1;Target=Rr015137.t1 1 692 +
SC0000123	rubus_genome	CDS	313858	314365	100	+	2	ID=Rr015137.t1.mrna1.cds2;Name=Rr015137.t1;Parent=Rr015137.t1.mrna1;Target=Rr015137.t1 693 1200 +
SC0000123	rubus_genome	gene	314613	315663	.	-	.	ID=Rr015138.t1.path1;Name=Rr015138.t1
SC0000123	rubus_genome	mRNA	314613	315663	.	-	.	ID=Rr015138.t1.mrna1;Name=Rr015138.t1;Parent=Rr015138.t1.path1;coverage=100.0;identity=100.0;matches=546;mismatches=0;indels=0;unknowns=0
SC0000123	rubus_genome	exon	315429	315663	100	-	.	ID=Rr015138.t1.mrna1.exon1;Name=Rr015138.t1;Parent=Rr015138.t1.mrna1;Target=Rr015138.t1 1 235 +
SC0000123	rubus_genome	exon	314613	314923	100	-	.	ID=Rr015138.t1.mrna1.exon2;Name=Rr015138.t1;Parent=Rr015138.t1.mrna1;Target=Rr015138.t1 236 546 +
SC0000123	rubus_genome	CDS	315429	315663	100	-	0	ID=Rr015138.t1.mrna1.cds1;Name=Rr015138.t1;Parent=Rr015138.t1.mrna1;Target=Rr015138.t1 1 235 +
SC0000123	rubus_genome	CDS	314613	314923	100	-	1	ID=Rr015138.t1.mrna1.cds2;Name=Rr015138.t1;Parent=Rr015138.t1.mrna1;Target=Rr015138.t1 236 546 +
SC0000123	rubus_genome	gene	319116	323156	.	+	.	ID=Rr015139.t1.path1;Name=Rr015139.t1
SC0000123	rubus_genome	mRNA	319116	323156	.	+	.	ID=Rr015139.t1.mrna1;Name=Rr015139.t1;Parent=Rr015139.t1.path1;coverage=100.0;identity=100.0;matches=417;mismatches=0;indels=0;unknowns=0
SC0000123	rubus_genome	exon	319116	319280	100	+	.	ID=Rr015139.t1.mrna1.exon1;Name=Rr015139.t1;Parent=Rr015139.t1.mrna1;Target=Rr015139.t1 1 165 +
SC0000123	rubus_genome	exon	322905	323156	100	+	.	ID=Rr015139.t1.mrna1.exon2;Name=Rr015139.t1;Parent=Rr015139.t1.mrna1;Target=Rr015139.t1 166 417 +
SC0000123	rubus_genome	CDS	319116	319280	100	+	0	ID=Rr015139.t1.mrna1.cds1;Name=Rr015139.t1;Parent=Rr015139.t1.mrna1;Target=Rr015139.t1 1 165 +
SC0000123	rubus_genome	CDS	322905	323156	100	+	0	ID=Rr015139.t1.mrna1.cds2;Name=Rr015139.t1;Parent=Rr015139.t1.mrna1;Target=Rr015139.t1 166 417 +
SC0000123	rubus_genome	gene	326700	327357	.	+	.	ID=Rr015140.t1.path1;Name=Rr015140.t1
SC0000123	rubus_genome	mRNA	326700	327357	.	+	.	ID=Rr015140.t1.mrna1;Name=Rr015140.t1;Parent=Rr015140.t1.path1;coverage=64.3;identity=100.0;matches=563;mismatches=0;indels=0;unknowns=0
SC0000123	rubus_genome	exon	326700	326820	100	+	.	ID=Rr015140.t1.mrna1.exon1;Name=Rr015140.t1;Parent=Rr015140.t1.mrna1;Target=Rr015140.t1 314 434 +
SC0000123	rubus_genome	exon	326916	327357	100	+	.	ID=Rr015140.t1.mrna1.exon2;Name=Rr015140.t1;Parent=Rr015140.t1.mrna1;Target=Rr015140.t1 435 876 +
SC0000123	rubus_genome	CDS	326702	326820	100	+	0	ID=Rr015140.t1.mrna1.cds1;Name=Rr015140.t1;Parent=Rr015140.t1.mrna1;Target=Rr015140.t1 316 434 +
SC0000123	rubus_genome	CDS	326916	327357	100	+	2	ID=Rr015140.t1.mrna1.cds2;Name=Rr015140.t1;Parent=Rr015140.t1.mrna1;Target=Rr015140.t1 435 876 +
SC0000123	rubus_genome	gene	361382	367750	.	-	.	ID=Rr015142.t1.path1;Name=Rr015142.t1
SC0000123	rubus_genome	mRNA	361382	367750	.	-	.	ID=Rr015142.t1.mrna1;Name=Rr015142.t1;Parent=Rr015142.t1.path1;coverage=100.0;identity=100.0;matches=1221;mismatches=0;indels=0;unknowns=0
SC0000123	rubus_genome	exon	367725	367750	100	-	.	ID=Rr015142.t1.mrna1.exon1;Name=Rr015142.t1;Parent=Rr015142.t1.mrna1;Target=Rr015142.t1 1 26 +
SC0000123	rubus_genome	exon	367401	367466	100	-	.	ID=Rr015142.t1.mrna1.exon2;Name=Rr015142.t1;Parent=Rr015142.t1.mrna1;Target=Rr015142.t1 27 92 +
SC0000123	rubus_genome	exon	366146	366195	100	-	.	ID=Rr015142.t1.mrna1.exon3;Name=Rr015142.t1;Parent=Rr015142.t1.mrna1;Target=Rr015142.t1 93 142 +
SC0000123	rubus_genome	exon	363360	363484	100	-	.	ID=Rr015142.t1.mrna1.exon4;Name=Rr015142.t1;Parent=Rr015142.t1.mrna1;Target=Rr015142.t1 143 267 +
SC0000123	rubus_genome	exon	361382	362335	100	-	.	ID=Rr015142.t1.mrna1.exon5;Name=Rr015142.t1;Parent=Rr015142.t1.mrna1;Target=Rr015142.t1 268 1221 +
SC0000123	rubus_genome	CDS	367725	367750	100	-	0	ID=Rr015142.t1.mrna1.cds1;Name=Rr015142.t1;Parent=Rr015142.t1.mrna1;Target=Rr015142.t1 1 26 +
SC0000123	rubus_genome	CDS	367401	367466	100	-	2	ID=Rr015142.t1.mrna1.cds2;Name=Rr015142.t1;Parent=Rr015142.t1.mrna1;Target=Rr015142.t1 27 92 +
SC0000123	rubus_genome	CDS	366146	366195	100	-	2	ID=Rr015142.t1.mrna1.cds3;Name=Rr015142.t1;Parent=Rr015142.t1.mrna1;Target=Rr015142.t1 93 142 +
SC0000123	rubus_genome	CDS	363360	363484	100	-	1	ID=Rr015142.t1.mrna1.cds4;Name=Rr015142.t1;Parent=Rr015142.t1.mrna1;Target=Rr015142.t1 143 267 +
SC0000123	rubus_genome	CDS	361382	362335	100	-	0	ID=Rr015142.t1.mrna1.cds5;Name=Rr015142.t1;Parent=Rr015142.t1.mrna1;Target=Rr015142.t1 268 1221 +
SC0000123	rubus_genome	gene	384561	386062	.	-	.	ID=Rr015145.t1.path1;Name=Rr015145.t1
SC0000123	rubus_genome	mRNA	384561	386062	.	-	.	ID=Rr015145.t1.mrna1;Name=Rr015145.t1;Parent=Rr015145.t1.path1;coverage=100.0;identity=100.0;matches=762;mismatches=0;indels=0;unknowns=0
SC0000123	rubus_genome	exon	385775	386062	100	-	.	ID=Rr015145.t1.mrna1.exon1;Name=Rr015145.t1;Parent=Rr015145.t1.mrna1;Target=Rr015145.t1 1 288 +
SC0000123	rubus_genome	exon	385625	385683	100	-	.	ID=Rr015145.t1.mrna1.exon2;Name=Rr015145.t1;Parent=Rr015145.t1.mrna1;Target=Rr015145.t1 289 347 +
SC0000123	rubus_genome	exon	384561	384975	100	-	.	ID=Rr015145.t1.mrna1.exon3;Name=Rr015145.t1;Parent=Rr015145.t1.mrna1;Target=Rr015145.t1 348 762 +
SC0000123	rubus_genome	CDS	385775	386062	100	-	0	ID=Rr015145.t1.mrna1.cds1;Name=Rr015145.t1;Parent=Rr015145.t1.mrna1;Target=Rr015145.t1 1 288 +
SC0000123	rubus_genome	CDS	385625	385683	100	-	0	ID=Rr015145.t1.mrna1.cds2;Name=Rr015145.t1;Parent=Rr015145.t1.mrna1;Target=Rr015145.t1 289 347 +
SC0000123	rubus_genome	CDS	384561	384975	100	-	2	ID=Rr015145.t1.mrna1.cds3;Name=Rr015145.t1;Parent=Rr015145.t1.mrna1;Target=Rr015145.t1 348 762 +
SC0000123	rubus_genome	gene	387387	388759	.	+	.	ID=Rr015146.t1.path1;Name=Rr015146.t1
SC0000123	rubus_genome	mRNA	387387	388759	.	+	.	ID=Rr015146.t1.mrna1;Name=Rr015146.t1;Parent=Rr015146.t1.path1;coverage=100.0;identity=100.0;matches=657;mismatches=0;indels=0;unknowns=0
SC0000123	rubus_genome	exon	387387	387566	100	+	.	ID=Rr015146.t1.mrna1.exon1;Name=Rr015146.t1;Parent=Rr015146.t1.mrna1;Target=Rr015146.t1 1 180 +
SC0000123	rubus_genome	exon	387814	388075	100	+	.	ID=Rr015146.t1.mrna1.exon2;Name=Rr015146.t1;Parent=Rr015146.t1.mrna1;Target=Rr015146.t1 181 442 +
SC0000123	rubus_genome	exon	388545	388759	100	+	.	ID=Rr015146.t1.mrna1.exon3;Name=Rr015146.t1;Parent=Rr015146.t1.mrna1;Target=Rr015146.t1 443 657 +
SC0000123	rubus_genome	CDS	387387	387566	100	+	0	ID=Rr015146.t1.mrna1.cds1;Name=Rr015146.t1;Parent=Rr015146.t1.mrna1;Target=Rr015146.t1 1 180 +
SC0000123	rubus_genome	CDS	387814	388075	100	+	0	ID=Rr015146.t1.mrna1.cds2;Name=Rr015146.t1;Parent=Rr015146.t1.mrna1;Target=Rr015146.t1 181 442 +
SC0000123	rubus_genome	CDS	388545	388759	100	+	1	ID=Rr015146.t1.mrna1.cds3;Name=Rr015146.t1;Parent=Rr015146.t1.mrna1;Target=Rr015146.t1 443 657 +
SC0000123	rubus_genome	gene	391379	393551	.	+	.	ID=Rr015147.t1.path1;Name=Rr015147.t1
SC0000123	rubus_genome	mRNA	391379	393551	.	+	.	ID=Rr015147.t1.mrna1;Name=Rr015147.t1;Parent=Rr015147.t1.path1;coverage=100.0;identity=100.0;matches=2070;mismatches=0;indels=0;unknowns=0
SC0000123	rubus_genome	exon	391379	392836	100	+	.	ID=Rr015147.t1.mrna1.exon1;Name=Rr015147.t1;Parent=Rr015147.t1.mrna1;Target=Rr015147.t1 1 1458 +
SC0000123	rubus_genome	exon	392940	393551	100	+	.	ID=Rr015147.t1.mrna1.exon2;Name=Rr015147.t1;Parent=Rr015147.t1.mrna1;Target=Rr015147.t1 1459 2070 +
SC0000123	rubus_genome	CDS	391379	392836	100	+	0	ID=Rr015147.t1.mrna1.cds1;Name=Rr015147.t1;Parent=Rr015147.t1.mrna1;Target=Rr015147.t1 1 1458 +
SC0000123	rubus_genome	CDS	392940	393551	100	+	0	ID=Rr015147.t1.mrna1.cds2;Name=Rr015147.t1;Parent=Rr015147.t1.mrna1;Target=Rr015147.t1 1459 2070 +
SC0000123	rubus_genome	gene	446451	450448	.	-	.	ID=Rr015150.t1.path1;Name=Rr015150.t1
SC0000123	rubus_genome	mRNA	446451	450448	.	-	.	ID=Rr015150.t1.mrna1;Name=Rr015150.t1;Parent=Rr015150.t1.path1;coverage=100.0;identity=100.0;matches=2103;mismatches=0;indels=0;unknowns=0
SC0000123	rubus_genome	exon	450225	450448	100	-	.	ID=Rr015150.t1.mrna1.exon1;Name=Rr015150.t1;Parent=Rr015150.t1.mrna1;Target=Rr015150.t1 1 224 +
SC0000123	rubus_genome	exon	449848	450112	100	-	.	ID=Rr015150.t1.mrna1.exon2;Name=Rr015150.t1;Parent=Rr015150.t1.mrna1;Target=Rr015150.t1 225 489 +
SC0000123	rubus_genome	exon	448666	449652	100	-	.	ID=Rr015150.t1.mrna1.exon3;Name=Rr015150.t1;Parent=Rr015150.t1.mrna1;Target=Rr015150.t1 490 1476 +
SC0000123	rubus_genome	exon	446451	447077	100	-	.	ID=Rr015150.t1.mrna1.exon4;Name=Rr015150.t1;Parent=Rr015150.t1.mrna1;Target=Rr015150.t1 1477 2103 +
SC0000123	rubus_genome	CDS	450225	450448	100	-	0	ID=Rr015150.t1.mrna1.cds1;Name=Rr015150.t1;Parent=Rr015150.t1.mrna1;Target=Rr015150.t1 1 224 +
SC0000123	rubus_genome	CDS	449848	450112	100	-	2	ID=Rr015150.t1.mrna1.cds2;Name=Rr015150.t1;Parent=Rr015150.t1.mrna1;Target=Rr015150.t1 225 489 +
SC0000123	rubus_genome	CDS	448666	449652	100	-	0	ID=Rr015150.t1.mrna1.cds3;Name=Rr015150.t1;Parent=Rr015150.t1.mrna1;Target=Rr015150.t1 490 1476 +
SC0000123	rubus_genome	CDS	446451	447077	100	-	0	ID=Rr015150.t1.mrna1.cds4;Name=Rr015150.t1;Parent=Rr015150.t1.mrna1;Target=Rr015150.t1 1477 2103 +
SC0000123	rubus_genome	gene	470325	474003	.	-	.	ID=Rr015151.t1.path1;Name=Rr015151.t1
SC0000123	rubus_genome	mRNA	470325	474003	.	-	.	ID=Rr015151.t1.mrna1;Name=Rr015151.t1;Parent=Rr015151.t1.path1;coverage=100.0;identity=100.0;matches=1980;mismatches=0;indels=0;unknowns=0
SC0000123	rubus_genome	exon	473699	474003	100	-	.	ID=Rr015151.t1.mrna1.exon1;Name=Rr015151.t1;Parent=Rr015151.t1.mrna1;Target=Rr015151.t1 1 305 +
SC0000123	rubus_genome	exon	471859	472125	100	-	.	ID=Rr015151.t1.mrna1.exon2;Name=Rr015151.t1;Parent=Rr015151.t1.mrna1;Target=Rr015151.t1 306 572 +
SC0000123	rubus_genome	exon	470325	471732	100	-	.	ID=Rr015151.t1.mrna1.exon3;Name=Rr015151.t1;Parent=Rr015151.t1.mrna1;Target=Rr015151.t1 573 1980 +
SC0000123	rubus_genome	CDS	473699	474003	100	-	0	ID=Rr015151.t1.mrna1.cds1;Name=Rr015151.t1;Parent=Rr015151.t1.mrna1;Target=Rr015151.t1 1 305 +
SC0000123	rubus_genome	CDS	471859	472125	100	-	2	ID=Rr015151.t1.mrna1.cds2;Name=Rr015151.t1;Parent=Rr015151.t1.mrna1;Target=Rr015151.t1 306 572 +
SC0000123	rubus_genome	CDS	470325	471732	100	-	2	ID=Rr015151.t1.mrna1.cds3;Name=Rr015151.t1;Parent=Rr015151.t1.mrna1;Target=Rr015151.t1 573 1980 +
SC0000123	rubus_genome	gene	491113	492816	.	-	.	ID=Rr015152.t1.path1;Name=Rr015152.t1
SC0000123	rubus_genome	mRNA	491113	492816	.	-	.	ID=Rr015152.t1.mrna1;Name=Rr015152.t1;Parent=Rr015152.t1.path1;coverage=100.0;identity=100.0;matches=1704;mismatches=0;indels=0;unknowns=0
SC0000123	rubus_genome	exon	491113	492816	100	-	.	ID=Rr015152.t1.mrna1.exon1;Name=Rr015152.t1;Parent=Rr015152.t1.mrna1;Target=Rr015152.t1 1704 1 .
SC0000123	rubus_genome	CDS	491113	492816	100	-	0	ID=Rr015152.t1.mrna1.cds1;Name=Rr015152.t1;Parent=Rr015152.t1.mrna1;Target=Rr015152.t1 1704 1 .
SC0000123	rubus_genome	gene	501890	505791	.	+	.	ID=Rr015153.t1.path1;Name=Rr015153.t1
SC0000123	rubus_genome	mRNA	501890	505791	.	+	.	ID=Rr015153.t1.mrna1;Name=Rr015153.t1;Parent=Rr015153.t1.path1;coverage=100.0;identity=100.0;matches=1926;mismatches=0;indels=0;unknowns=60
SC0000123	rubus_genome	exon	501890	503293	100	+	.	ID=Rr015153.t1.mrna1.exon1;Name=Rr015153.t1;Parent=Rr015153.t1.mrna1;Target=Rr015153.t1 1 1404 +
SC0000123	rubus_genome	exon	505005	505118	100	+	.	ID=Rr015153.t1.mrna1.exon2;Name=Rr015153.t1;Parent=Rr015153.t1.mrna1;Target=Rr015153.t1 1405 1518 +
SC0000123	rubus_genome	exon	505324	505791	100	+	.	ID=Rr015153.t1.mrna1.exon3;Name=Rr015153.t1;Parent=Rr015153.t1.mrna1;Target=Rr015153.t1 1519 1986 +
SC0000123	rubus_genome	CDS	501890	503293	100	+	0	ID=Rr015153.t1.mrna1.cds1;Name=Rr015153.t1;Parent=Rr015153.t1.mrna1;Target=Rr015153.t1 1 1404 +
SC0000123	rubus_genome	CDS	505005	505118	100	+	0	ID=Rr015153.t1.mrna1.cds2;Name=Rr015153.t1;Parent=Rr015153.t1.mrna1;Target=Rr015153.t1 1405 1518 +
SC0000123	rubus_genome	CDS	505324	505791	100	+	0	ID=Rr015153.t1.mrna1.cds3;Name=Rr015153.t1;Parent=Rr015153.t1.mrna1;Target=Rr015153.t1 1519 1986 +
SC0000123	rubus_genome	gene	528250	531011	.	+	.	ID=Rr015155.t1.path1;Name=Rr015155.t1
SC0000123	rubus_genome	mRNA	528250	531011	.	+	.	ID=Rr015155.t1.mrna1;Name=Rr015155.t1;Parent=Rr015155.t1.path1;coverage=100.0;identity=100.0;matches=1752;mismatches=0;indels=0;unknowns=0
SC0000123	rubus_genome	exon	528250	528634	100	+	.	ID=Rr015155.t1.mrna1.exon1;Name=Rr015155.t1;Parent=Rr015155.t1.mrna1;Target=Rr015155.t1 1 385 +
SC0000123	rubus_genome	exon	528783	528907	100	+	.	ID=Rr015155.t1.mrna1.exon2;Name=Rr015155.t1;Parent=Rr015155.t1.mrna1;Target=Rr015155.t1 386 510 +
SC0000123	rubus_genome	exon	529770	531011	100	+	.	ID=Rr015155.t1.mrna1.exon3;Name=Rr015155.t1;Parent=Rr015155.t1.mrna1;Target=Rr015155.t1 511 1752 +
SC0000123	rubus_genome	CDS	528250	528634	100	+	0	ID=Rr015155.t1.mrna1.cds1;Name=Rr015155.t1;Parent=Rr015155.t1.mrna1;Target=Rr015155.t1 1 385 +
SC0000123	rubus_genome	CDS	528783	528907	100	+	1	ID=Rr015155.t1.mrna1.cds2;Name=Rr015155.t1;Parent=Rr015155.t1.mrna1;Target=Rr015155.t1 386 510 +
SC0000123	rubus_genome	CDS	529770	531011	100	+	0	ID=Rr015155.t1.mrna1.cds3;Name=Rr015155.t1;Parent=Rr015155.t1.mrna1;Target=Rr015155.t1 511 1752 +
SC0000124	rubus_genome	gene	13781	14156	.	+	.	ID=Rr015157.t1.path1;Name=Rr015157.t1
SC0000124	rubus_genome	mRNA	13781	14156	.	+	.	ID=Rr015157.t1.mrna1;Name=Rr015157.t1;Parent=Rr015157.t1.path1;coverage=58.6;identity=100.0;matches=376;mismatches=0;indels=0;unknowns=0
SC0000124	rubus_genome	exon	13781	14156	100	+	.	ID=Rr015157.t1.mrna1.exon1;Name=Rr015157.t1;Parent=Rr015157.t1.mrna1;Target=Rr015157.t1 642 267 .
SC0000124	rubus_genome	CDS	13782	14156	100	+	0	ID=Rr015157.t1.mrna1.cds1;Name=Rr015157.t1;Parent=Rr015157.t1.mrna1;Target=Rr015157.t1 642 268 .
SC0000124	rubus_genome	gene	99417	101111	.	+	.	ID=Rr015161.t1.path1;Name=Rr015161.t1
SC0000124	rubus_genome	mRNA	99417	101111	.	+	.	ID=Rr015161.t1.mrna1;Name=Rr015161.t1;Parent=Rr015161.t1.path1;coverage=100.0;identity=100.0;matches=1500;mismatches=0;indels=0;unknowns=0
SC0000124	rubus_genome	exon	99417	100008	100	+	.	ID=Rr015161.t1.mrna1.exon1;Name=Rr015161.t1;Parent=Rr015161.t1.mrna1;Target=Rr015161.t1 1 592 +
SC0000124	rubus_genome	exon	100204	101111	100	+	.	ID=Rr015161.t1.mrna1.exon2;Name=Rr015161.t1;Parent=Rr015161.t1.mrna1;Target=Rr015161.t1 593 1500 +
SC0000124	rubus_genome	CDS	99417	100008	100	+	0	ID=Rr015161.t1.mrna1.cds1;Name=Rr015161.t1;Parent=Rr015161.t1.mrna1;Target=Rr015161.t1 1 592 +
SC0000124	rubus_genome	CDS	100204	101111	100	+	1	ID=Rr015161.t1.mrna1.cds2;Name=Rr015161.t1;Parent=Rr015161.t1.mrna1;Target=Rr015161.t1 593 1500 +
SC0000124	rubus_genome	gene	145100	147390	.	-	.	ID=Rr015164.t1.path1;Name=Rr015164.t1
SC0000124	rubus_genome	mRNA	145100	147390	.	-	.	ID=Rr015164.t1.mrna1;Name=Rr015164.t1;Parent=Rr015164.t1.path1;coverage=100.0;identity=100.0;matches=1974;mismatches=0;indels=0;unknowns=0
SC0000124	rubus_genome	exon	146978	147390	100	-	.	ID=Rr015164.t1.mrna1.exon1;Name=Rr015164.t1;Parent=Rr015164.t1.mrna1;Target=Rr015164.t1 1 413 +
SC0000124	rubus_genome	exon	145816	146746	100	-	.	ID=Rr015164.t1.mrna1.exon2;Name=Rr015164.t1;Parent=Rr015164.t1.mrna1;Target=Rr015164.t1 414 1344 +
SC0000124	rubus_genome	exon	145100	145729	100	-	.	ID=Rr015164.t1.mrna1.exon3;Name=Rr015164.t1;Parent=Rr015164.t1.mrna1;Target=Rr015164.t1 1345 1974 +
SC0000124	rubus_genome	CDS	146978	147390	100	-	0	ID=Rr015164.t1.mrna1.cds1;Name=Rr015164.t1;Parent=Rr015164.t1.mrna1;Target=Rr015164.t1 1 413 +
SC0000124	rubus_genome	CDS	145816	146746	100	-	2	ID=Rr015164.t1.mrna1.cds2;Name=Rr015164.t1;Parent=Rr015164.t1.mrna1;Target=Rr015164.t1 414 1344 +
SC0000124	rubus_genome	CDS	145100	145729	100	-	0	ID=Rr015164.t1.mrna1.cds3;Name=Rr015164.t1;Parent=Rr015164.t1.mrna1;Target=Rr015164.t1 1345 1974 +
SC0000124	rubus_genome	gene	154137	156541	.	-	.	ID=Rr015165.t1.path1;Name=Rr015165.t1
SC0000124	rubus_genome	mRNA	154137	156541	.	-	.	ID=Rr015165.t1.mrna1;Name=Rr015165.t1;Parent=Rr015165.t1.path1;coverage=100.0;identity=100.0;matches=705;mismatches=0;indels=0;unknowns=0
SC0000124	rubus_genome	exon	156278	156541	100	-	.	ID=Rr015165.t1.mrna1.exon1;Name=Rr015165.t1;Parent=Rr015165.t1.mrna1;Target=Rr015165.t1 1 264 +
SC0000124	rubus_genome	exon	154677	154835	100	-	.	ID=Rr015165.t1.mrna1.exon2;Name=Rr015165.t1;Parent=Rr015165.t1.mrna1;Target=Rr015165.t1 265 423 +
SC0000124	rubus_genome	exon	154137	154418	100	-	.	ID=Rr015165.t1.mrna1.exon3;Name=Rr015165.t1;Parent=Rr015165.t1.mrna1;Target=Rr015165.t1 424 705 +
SC0000124	rubus_genome	CDS	156278	156541	100	-	0	ID=Rr015165.t1.mrna1.cds1;Name=Rr015165.t1;Parent=Rr015165.t1.mrna1;Target=Rr015165.t1 1 264 +
SC0000124	rubus_genome	CDS	154677	154835	100	-	0	ID=Rr015165.t1.mrna1.cds2;Name=Rr015165.t1;Parent=Rr015165.t1.mrna1;Target=Rr015165.t1 265 423 +
SC0000124	rubus_genome	CDS	154137	154418	100	-	0	ID=Rr015165.t1.mrna1.cds3;Name=Rr015165.t1;Parent=Rr015165.t1.mrna1;Target=Rr015165.t1 424 705 +
SC0000124	rubus_genome	gene	158673	161837	.	+	.	ID=Rr015166.t1.path1;Name=Rr015166.t1
SC0000124	rubus_genome	mRNA	158673	161837	.	+	.	ID=Rr015166.t1.mrna1;Name=Rr015166.t1;Parent=Rr015166.t1.path1;coverage=100.0;identity=100.0;matches=1722;mismatches=0;indels=0;unknowns=0
SC0000124	rubus_genome	exon	158673	158831	100	+	.	ID=Rr015166.t1.mrna1.exon1;Name=Rr015166.t1;Parent=Rr015166.t1.mrna1;Target=Rr015166.t1 1 159 +
SC0000124	rubus_genome	exon	159663	160163	100	+	.	ID=Rr015166.t1.mrna1.exon2;Name=Rr015166.t1;Parent=Rr015166.t1.mrna1;Target=Rr015166.t1 160 660 +
SC0000124	rubus_genome	exon	160258	160660	100	+	.	ID=Rr015166.t1.mrna1.exon3;Name=Rr015166.t1;Parent=Rr015166.t1.mrna1;Target=Rr015166.t1 661 1063 +
SC0000124	rubus_genome	exon	160741	160890	100	+	.	ID=Rr015166.t1.mrna1.exon4;Name=Rr015166.t1;Parent=Rr015166.t1.mrna1;Target=Rr015166.t1 1064 1213 +
SC0000124	rubus_genome	exon	161102	161292	100	+	.	ID=Rr015166.t1.mrna1.exon5;Name=Rr015166.t1;Parent=Rr015166.t1.mrna1;Target=Rr015166.t1 1214 1404 +
SC0000124	rubus_genome	exon	161371	161568	100	+	.	ID=Rr015166.t1.mrna1.exon6;Name=Rr015166.t1;Parent=Rr015166.t1.mrna1;Target=Rr015166.t1 1405 1602 +
SC0000124	rubus_genome	exon	161718	161837	100	+	.	ID=Rr015166.t1.mrna1.exon7;Name=Rr015166.t1;Parent=Rr015166.t1.mrna1;Target=Rr015166.t1 1603 1722 +
SC0000124	rubus_genome	CDS	158673	158831	100	+	0	ID=Rr015166.t1.mrna1.cds1;Name=Rr015166.t1;Parent=Rr015166.t1.mrna1;Target=Rr015166.t1 1 159 +
SC0000124	rubus_genome	CDS	159663	160163	100	+	0	ID=Rr015166.t1.mrna1.cds2;Name=Rr015166.t1;Parent=Rr015166.t1.mrna1;Target=Rr015166.t1 160 660 +
SC0000124	rubus_genome	CDS	160258	160660	100	+	0	ID=Rr015166.t1.mrna1.cds3;Name=Rr015166.t1;Parent=Rr015166.t1.mrna1;Target=Rr015166.t1 661 1063 +
SC0000124	rubus_genome	CDS	160741	160890	100	+	1	ID=Rr015166.t1.mrna1.cds4;Name=Rr015166.t1;Parent=Rr015166.t1.mrna1;Target=Rr015166.t1 1064 1213 +
SC0000124	rubus_genome	CDS	161102	161292	100	+	1	ID=Rr015166.t1.mrna1.cds5;Name=Rr015166.t1;Parent=Rr015166.t1.mrna1;Target=Rr015166.t1 1214 1404 +
SC0000124	rubus_genome	CDS	161371	161568	100	+	0	ID=Rr015166.t1.mrna1.cds6;Name=Rr015166.t1;Parent=Rr015166.t1.mrna1;Target=Rr015166.t1 1405 1602 +
SC0000124	rubus_genome	CDS	161718	161837	100	+	0	ID=Rr015166.t1.mrna1.cds7;Name=Rr015166.t1;Parent=Rr015166.t1.mrna1;Target=Rr015166.t1 1603 1722 +
SC0000124	rubus_genome	gene	204161	208086	.	-	.	ID=Rr015169.t1.path1;Name=Rr015169.t1
SC0000124	rubus_genome	mRNA	204161	208086	.	-	.	ID=Rr015169.t1.mrna1;Name=Rr015169.t1;Parent=Rr015169.t1.path1;coverage=100.0;identity=100.0;matches=807;mismatches=0;indels=0;unknowns=0
SC0000124	rubus_genome	exon	208040	208086	100	-	.	ID=Rr015169.t1.mrna1.exon1;Name=Rr015169.t1;Parent=Rr015169.t1.mrna1;Target=Rr015169.t1 1 47 +
SC0000124	rubus_genome	exon	207826	207942	100	-	.	ID=Rr015169.t1.mrna1.exon2;Name=Rr015169.t1;Parent=Rr015169.t1.mrna1;Target=Rr015169.t1 48 164 +
SC0000124	rubus_genome	exon	207624	207711	100	-	.	ID=Rr015169.t1.mrna1.exon3;Name=Rr015169.t1;Parent=Rr015169.t1.mrna1;Target=Rr015169.t1 165 252 +
SC0000124	rubus_genome	exon	206048	206102	100	-	.	ID=Rr015169.t1.mrna1.exon4;Name=Rr015169.t1;Parent=Rr015169.t1.mrna1;Target=Rr015169.t1 253 307 +
SC0000124	rubus_genome	exon	205804	205838	100	-	.	ID=Rr015169.t1.mrna1.exon5;Name=Rr015169.t1;Parent=Rr015169.t1.mrna1;Target=Rr015169.t1 308 342 +
SC0000124	rubus_genome	exon	205294	205373	100	-	.	ID=Rr015169.t1.mrna1.exon6;Name=Rr015169.t1;Parent=Rr015169.t1.mrna1;Target=Rr015169.t1 343 422 +
SC0000124	rubus_genome	exon	204161	204545	100	-	.	ID=Rr015169.t1.mrna1.exon7;Name=Rr015169.t1;Parent=Rr015169.t1.mrna1;Target=Rr015169.t1 423 807 +
SC0000124	rubus_genome	CDS	208040	208086	100	-	0	ID=Rr015169.t1.mrna1.cds1;Name=Rr015169.t1;Parent=Rr015169.t1.mrna1;Target=Rr015169.t1 1 47 +
SC0000124	rubus_genome	CDS	207826	207942	100	-	2	ID=Rr015169.t1.mrna1.cds2;Name=Rr015169.t1;Parent=Rr015169.t1.mrna1;Target=Rr015169.t1 48 164 +
SC0000124	rubus_genome	CDS	207624	207711	100	-	2	ID=Rr015169.t1.mrna1.cds3;Name=Rr015169.t1;Parent=Rr015169.t1.mrna1;Target=Rr015169.t1 165 252 +
SC0000124	rubus_genome	CDS	206048	206102	100	-	0	ID=Rr015169.t1.mrna1.cds4;Name=Rr015169.t1;Parent=Rr015169.t1.mrna1;Target=Rr015169.t1 253 307 +
SC0000124	rubus_genome	CDS	205804	205838	100	-	1	ID=Rr015169.t1.mrna1.cds5;Name=Rr015169.t1;Parent=Rr015169.t1.mrna1;Target=Rr015169.t1 308 342 +
SC0000124	rubus_genome	CDS	205294	205373	100	-	0	ID=Rr015169.t1.mrna1.cds6;Name=Rr015169.t1;Parent=Rr015169.t1.mrna1;Target=Rr015169.t1 343 422 +
SC0000124	rubus_genome	CDS	204161	204545	100	-	2	ID=Rr015169.t1.mrna1.cds7;Name=Rr015169.t1;Parent=Rr015169.t1.mrna1;Target=Rr015169.t1 423 807 +
SC0000124	rubus_genome	gene	237557	238710	.	+	.	ID=Rr015171.t1.path1;Name=Rr015171.t1
SC0000124	rubus_genome	mRNA	237557	238710	.	+	.	ID=Rr015171.t1.mrna1;Name=Rr015171.t1;Parent=Rr015171.t1.path1;coverage=100.0;identity=100.0;matches=510;mismatches=0;indels=0;unknowns=0
SC0000124	rubus_genome	exon	237557	237577	100	+	.	ID=Rr015171.t1.mrna1.exon1;Name=Rr015171.t1;Parent=Rr015171.t1.mrna1;Target=Rr015171.t1 1 21 +
SC0000124	rubus_genome	exon	238222	238710	100	+	.	ID=Rr015171.t1.mrna1.exon2;Name=Rr015171.t1;Parent=Rr015171.t1.mrna1;Target=Rr015171.t1 22 510 +
SC0000124	rubus_genome	CDS	237557	237577	100	+	0	ID=Rr015171.t1.mrna1.cds1;Name=Rr015171.t1;Parent=Rr015171.t1.mrna1;Target=Rr015171.t1 1 21 +
SC0000124	rubus_genome	CDS	238222	238710	100	+	0	ID=Rr015171.t1.mrna1.cds2;Name=Rr015171.t1;Parent=Rr015171.t1.mrna1;Target=Rr015171.t1 22 510 +
SC0000124	rubus_genome	gene	239840	243848	.	+	.	ID=Rr015172.t1.path1;Name=Rr015172.t1
SC0000124	rubus_genome	mRNA	239840	243848	.	+	.	ID=Rr015172.t1.mrna1;Name=Rr015172.t1;Parent=Rr015172.t1.path1;coverage=100.0;identity=100.0;matches=1281;mismatches=0;indels=0;unknowns=0
SC0000124	rubus_genome	exon	239840	240053	100	+	.	ID=Rr015172.t1.mrna1.exon1;Name=Rr015172.t1;Parent=Rr015172.t1.mrna1;Target=Rr015172.t1 1 214 +
SC0000124	rubus_genome	exon	240134	240487	100	+	.	ID=Rr015172.t1.mrna1.exon2;Name=Rr015172.t1;Parent=Rr015172.t1.mrna1;Target=Rr015172.t1 215 568 +
SC0000124	rubus_genome	exon	240596	240911	100	+	.	ID=Rr015172.t1.mrna1.exon3;Name=Rr015172.t1;Parent=Rr015172.t1.mrna1;Target=Rr015172.t1 569 884 +
SC0000124	rubus_genome	exon	243452	243848	100	+	.	ID=Rr015172.t1.mrna1.exon4;Name=Rr015172.t1;Parent=Rr015172.t1.mrna1;Target=Rr015172.t1 885 1281 +
SC0000124	rubus_genome	CDS	239840	240053	100	+	0	ID=Rr015172.t1.mrna1.cds1;Name=Rr015172.t1;Parent=Rr015172.t1.mrna1;Target=Rr015172.t1 1 214 +
SC0000124	rubus_genome	CDS	240134	240487	100	+	1	ID=Rr015172.t1.mrna1.cds2;Name=Rr015172.t1;Parent=Rr015172.t1.mrna1;Target=Rr015172.t1 215 568 +
SC0000124	rubus_genome	CDS	240596	240911	100	+	1	ID=Rr015172.t1.mrna1.cds3;Name=Rr015172.t1;Parent=Rr015172.t1.mrna1;Target=Rr015172.t1 569 884 +
SC0000124	rubus_genome	CDS	243452	243848	100	+	2	ID=Rr015172.t1.mrna1.cds4;Name=Rr015172.t1;Parent=Rr015172.t1.mrna1;Target=Rr015172.t1 885 1281 +
SC0000157	rubus_genome	gene	243893	245707	.	-	.	ID=Rr015174.t1.path1;Name=Rr015174.t1
SC0000157	rubus_genome	mRNA	243893	245707	.	-	.	ID=Rr015174.t1.mrna1;Name=Rr015174.t1;Parent=Rr015174.t1.path1;coverage=100.0;identity=100.0;matches=993;mismatches=0;indels=0;unknowns=0
SC0000157	rubus_genome	exon	245060	245707	100	-	.	ID=Rr015174.t1.mrna1.exon1;Name=Rr015174.t1;Parent=Rr015174.t1.mrna1;Target=Rr015174.t1 1 648 +
SC0000157	rubus_genome	exon	244756	244848	100	-	.	ID=Rr015174.t1.mrna1.exon2;Name=Rr015174.t1;Parent=Rr015174.t1.mrna1;Target=Rr015174.t1 649 741 +
SC0000157	rubus_genome	exon	244218	244285	100	-	.	ID=Rr015174.t1.mrna1.exon3;Name=Rr015174.t1;Parent=Rr015174.t1.mrna1;Target=Rr015174.t1 742 809 +
SC0000157	rubus_genome	exon	243893	244076	100	-	.	ID=Rr015174.t1.mrna1.exon4;Name=Rr015174.t1;Parent=Rr015174.t1.mrna1;Target=Rr015174.t1 810 993 +
SC0000157	rubus_genome	CDS	245060	245707	100	-	0	ID=Rr015174.t1.mrna1.cds1;Name=Rr015174.t1;Parent=Rr015174.t1.mrna1;Target=Rr015174.t1 1 648 +
SC0000157	rubus_genome	CDS	244756	244848	100	-	0	ID=Rr015174.t1.mrna1.cds2;Name=Rr015174.t1;Parent=Rr015174.t1.mrna1;Target=Rr015174.t1 649 741 +
SC0000157	rubus_genome	CDS	244218	244285	100	-	0	ID=Rr015174.t1.mrna1.cds3;Name=Rr015174.t1;Parent=Rr015174.t1.mrna1;Target=Rr015174.t1 742 809 +
SC0000157	rubus_genome	CDS	243893	244076	100	-	2	ID=Rr015174.t1.mrna1.cds4;Name=Rr015174.t1;Parent=Rr015174.t1.mrna1;Target=Rr015174.t1 810 993 +
SC0000124	rubus_genome	gene	271365	282941	.	+	.	ID=Rr015175.t1.path1;Name=Rr015175.t1
SC0000124	rubus_genome	mRNA	271365	282941	.	+	.	ID=Rr015175.t1.mrna1;Name=Rr015175.t1;Parent=Rr015175.t1.path1;coverage=100.0;identity=100.0;matches=1548;mismatches=0;indels=0;unknowns=0
SC0000124	rubus_genome	exon	271365	271420	100	+	.	ID=Rr015175.t1.mrna1.exon1;Name=Rr015175.t1;Parent=Rr015175.t1.mrna1;Target=Rr015175.t1 1 56 +
SC0000124	rubus_genome	exon	271905	272036	100	+	.	ID=Rr015175.t1.mrna1.exon2;Name=Rr015175.t1;Parent=Rr015175.t1.mrna1;Target=Rr015175.t1 57 188 +
SC0000124	rubus_genome	exon	273917	274018	100	+	.	ID=Rr015175.t1.mrna1.exon3;Name=Rr015175.t1;Parent=Rr015175.t1.mrna1;Target=Rr015175.t1 189 290 +
SC0000124	rubus_genome	exon	275463	275567	100	+	.	ID=Rr015175.t1.mrna1.exon4;Name=Rr015175.t1;Parent=Rr015175.t1.mrna1;Target=Rr015175.t1 291 395 +
SC0000124	rubus_genome	exon	275724	275799	100	+	.	ID=Rr015175.t1.mrna1.exon5;Name=Rr015175.t1;Parent=Rr015175.t1.mrna1;Target=Rr015175.t1 396 471 +
SC0000124	rubus_genome	exon	277742	277816	100	+	.	ID=Rr015175.t1.mrna1.exon6;Name=Rr015175.t1;Parent=Rr015175.t1.mrna1;Target=Rr015175.t1 472 546 +
SC0000124	rubus_genome	exon	278032	278134	100	+	.	ID=Rr015175.t1.mrna1.exon7;Name=Rr015175.t1;Parent=Rr015175.t1.mrna1;Target=Rr015175.t1 547 649 +
SC0000124	rubus_genome	exon	278211	278276	100	+	.	ID=Rr015175.t1.mrna1.exon8;Name=Rr015175.t1;Parent=Rr015175.t1.mrna1;Target=Rr015175.t1 650 715 +
SC0000124	rubus_genome	exon	278561	278642	100	+	.	ID=Rr015175.t1.mrna1.exon9;Name=Rr015175.t1;Parent=Rr015175.t1.mrna1;Target=Rr015175.t1 716 797 +
SC0000124	rubus_genome	exon	279293	279390	100	+	.	ID=Rr015175.t1.mrna1.exon10;Name=Rr015175.t1;Parent=Rr015175.t1.mrna1;Target=Rr015175.t1 798 895 +
SC0000124	rubus_genome	exon	279614	279690	100	+	.	ID=Rr015175.t1.mrna1.exon11;Name=Rr015175.t1;Parent=Rr015175.t1.mrna1;Target=Rr015175.t1 896 972 +
SC0000124	rubus_genome	exon	279852	279965	100	+	.	ID=Rr015175.t1.mrna1.exon12;Name=Rr015175.t1;Parent=Rr015175.t1.mrna1;Target=Rr015175.t1 973 1086 +
SC0000124	rubus_genome	exon	281345	281464	100	+	.	ID=Rr015175.t1.mrna1.exon13;Name=Rr015175.t1;Parent=Rr015175.t1.mrna1;Target=Rr015175.t1 1087 1206 +
SC0000124	rubus_genome	exon	281724	281852	100	+	.	ID=Rr015175.t1.mrna1.exon14;Name=Rr015175.t1;Parent=Rr015175.t1.mrna1;Target=Rr015175.t1 1207 1335 +
SC0000124	rubus_genome	exon	282423	282501	100	+	.	ID=Rr015175.t1.mrna1.exon15;Name=Rr015175.t1;Parent=Rr015175.t1.mrna1;Target=Rr015175.t1 1336 1414 +
SC0000124	rubus_genome	exon	282808	282941	100	+	.	ID=Rr015175.t1.mrna1.exon16;Name=Rr015175.t1;Parent=Rr015175.t1.mrna1;Target=Rr015175.t1 1415 1548 +
SC0000124	rubus_genome	CDS	271365	271420	100	+	0	ID=Rr015175.t1.mrna1.cds1;Name=Rr015175.t1;Parent=Rr015175.t1.mrna1;Target=Rr015175.t1 1 56 +
SC0000124	rubus_genome	CDS	271905	272036	100	+	2	ID=Rr015175.t1.mrna1.cds2;Name=Rr015175.t1;Parent=Rr015175.t1.mrna1;Target=Rr015175.t1 57 188 +
SC0000124	rubus_genome	CDS	273917	274018	100	+	2	ID=Rr015175.t1.mrna1.cds3;Name=Rr015175.t1;Parent=Rr015175.t1.mrna1;Target=Rr015175.t1 189 290 +
SC0000124	rubus_genome	CDS	275463	275567	100	+	2	ID=Rr015175.t1.mrna1.cds4;Name=Rr015175.t1;Parent=Rr015175.t1.mrna1;Target=Rr015175.t1 291 395 +
SC0000124	rubus_genome	CDS	275724	275799	100	+	2	ID=Rr015175.t1.mrna1.cds5;Name=Rr015175.t1;Parent=Rr015175.t1.mrna1;Target=Rr015175.t1 396 471 +
SC0000124	rubus_genome	CDS	277742	277816	100	+	0	ID=Rr015175.t1.mrna1.cds6;Name=Rr015175.t1;Parent=Rr015175.t1.mrna1;Target=Rr015175.t1 472 546 +
SC0000124	rubus_genome	CDS	278032	278134	100	+	0	ID=Rr015175.t1.mrna1.cds7;Name=Rr015175.t1;Parent=Rr015175.t1.mrna1;Target=Rr015175.t1 547 649 +
SC0000124	rubus_genome	CDS	278211	278276	100	+	1	ID=Rr015175.t1.mrna1.cds8;Name=Rr015175.t1;Parent=Rr015175.t1.mrna1;Target=Rr015175.t1 650 715 +
SC0000124	rubus_genome	CDS	278561	278642	100	+	1	ID=Rr015175.t1.mrna1.cds9;Name=Rr015175.t1;Parent=Rr015175.t1.mrna1;Target=Rr015175.t1 716 797 +
SC0000124	rubus_genome	CDS	279293	279390	100	+	2	ID=Rr015175.t1.mrna1.cds10;Name=Rr015175.t1;Parent=Rr015175.t1.mrna1;Target=Rr015175.t1 798 895 +
SC0000124	rubus_genome	CDS	279614	279690	100	+	1	ID=Rr015175.t1.mrna1.cds11;Name=Rr015175.t1;Parent=Rr015175.t1.mrna1;Target=Rr015175.t1 896 972 +
SC0000124	rubus_genome	CDS	279852	279965	100	+	0	ID=Rr015175.t1.mrna1.cds12;Name=Rr015175.t1;Parent=Rr015175.t1.mrna1;Target=Rr015175.t1 973 1086 +
SC0000124	rubus_genome	CDS	281345	281464	100	+	0	ID=Rr015175.t1.mrna1.cds13;Name=Rr015175.t1;Parent=Rr015175.t1.mrna1;Target=Rr015175.t1 1087 1206 +
SC0000124	rubus_genome	CDS	281724	281852	100	+	0	ID=Rr015175.t1.mrna1.cds14;Name=Rr015175.t1;Parent=Rr015175.t1.mrna1;Target=Rr015175.t1 1207 1335 +
SC0000124	rubus_genome	CDS	282423	282501	100	+	0	ID=Rr015175.t1.mrna1.cds15;Name=Rr015175.t1;Parent=Rr015175.t1.mrna1;Target=Rr015175.t1 1336 1414 +
SC0000124	rubus_genome	CDS	282808	282941	100	+	1	ID=Rr015175.t1.mrna1.cds16;Name=Rr015175.t1;Parent=Rr015175.t1.mrna1;Target=Rr015175.t1 1415 1548 +
SC0000124	rubus_genome	gene	285873	288902	.	-	.	ID=Rr015176.t1.path1;Name=Rr015176.t1
SC0000124	rubus_genome	mRNA	285873	288902	.	-	.	ID=Rr015176.t1.mrna1;Name=Rr015176.t1;Parent=Rr015176.t1.path1;coverage=100.0;identity=100.0;matches=2763;mismatches=0;indels=0;unknowns=0
SC0000124	rubus_genome	exon	288373	288902	100	-	.	ID=Rr015176.t1.mrna1.exon1;Name=Rr015176.t1;Parent=Rr015176.t1.mrna1;Target=Rr015176.t1 1 530 +
SC0000124	rubus_genome	exon	285873	288105	100	-	.	ID=Rr015176.t1.mrna1.exon2;Name=Rr015176.t1;Parent=Rr015176.t1.mrna1;Target=Rr015176.t1 531 2763 +
SC0000124	rubus_genome	CDS	288373	288902	100	-	0	ID=Rr015176.t1.mrna1.cds1;Name=Rr015176.t1;Parent=Rr015176.t1.mrna1;Target=Rr015176.t1 1 530 +
SC0000124	rubus_genome	CDS	285873	288105	100	-	2	ID=Rr015176.t1.mrna1.cds2;Name=Rr015176.t1;Parent=Rr015176.t1.mrna1;Target=Rr015176.t1 531 2763 +
SC0000124	rubus_genome	gene	290992	295798	.	-	.	ID=Rr015177.t1.path1;Name=Rr015177.t1
SC0000124	rubus_genome	mRNA	290992	295798	.	-	.	ID=Rr015177.t1.mrna1;Name=Rr015177.t1;Parent=Rr015177.t1.path1;coverage=100.0;identity=100.0;matches=1518;mismatches=0;indels=0;unknowns=0
SC0000124	rubus_genome	exon	295773	295798	100	-	.	ID=Rr015177.t1.mrna1.exon1;Name=Rr015177.t1;Parent=Rr015177.t1.mrna1;Target=Rr015177.t1 1 26 +
SC0000124	rubus_genome	exon	295195	295238	100	-	.	ID=Rr015177.t1.mrna1.exon2;Name=Rr015177.t1;Parent=Rr015177.t1.mrna1;Target=Rr015177.t1 27 70 +
SC0000124	rubus_genome	exon	295044	295108	100	-	.	ID=Rr015177.t1.mrna1.exon3;Name=Rr015177.t1;Parent=Rr015177.t1.mrna1;Target=Rr015177.t1 71 135 +
SC0000124	rubus_genome	exon	294447	294601	100	-	.	ID=Rr015177.t1.mrna1.exon4;Name=Rr015177.t1;Parent=Rr015177.t1.mrna1;Target=Rr015177.t1 136 290 +
SC0000124	rubus_genome	exon	294218	294303	100	-	.	ID=Rr015177.t1.mrna1.exon5;Name=Rr015177.t1;Parent=Rr015177.t1.mrna1;Target=Rr015177.t1 291 376 +
SC0000124	rubus_genome	exon	293241	293362	100	-	.	ID=Rr015177.t1.mrna1.exon6;Name=Rr015177.t1;Parent=Rr015177.t1.mrna1;Target=Rr015177.t1 377 498 +
SC0000124	rubus_genome	exon	292669	292849	100	-	.	ID=Rr015177.t1.mrna1.exon7;Name=Rr015177.t1;Parent=Rr015177.t1.mrna1;Target=Rr015177.t1 499 679 +
SC0000124	rubus_genome	exon	292216	292505	100	-	.	ID=Rr015177.t1.mrna1.exon8;Name=Rr015177.t1;Parent=Rr015177.t1.mrna1;Target=Rr015177.t1 680 969 +
SC0000124	rubus_genome	exon	291582	291767	100	-	.	ID=Rr015177.t1.mrna1.exon9;Name=Rr015177.t1;Parent=Rr015177.t1.mrna1;Target=Rr015177.t1 970 1155 +
SC0000124	rubus_genome	exon	291462	291500	100	-	.	ID=Rr015177.t1.mrna1.exon10;Name=Rr015177.t1;Parent=Rr015177.t1.mrna1;Target=Rr015177.t1 1156 1194 +
SC0000124	rubus_genome	exon	290992	291315	100	-	.	ID=Rr015177.t1.mrna1.exon11;Name=Rr015177.t1;Parent=Rr015177.t1.mrna1;Target=Rr015177.t1 1195 1518 +
SC0000124	rubus_genome	CDS	295773	295798	100	-	0	ID=Rr015177.t1.mrna1.cds1;Name=Rr015177.t1;Parent=Rr015177.t1.mrna1;Target=Rr015177.t1 1 26 +
SC0000124	rubus_genome	CDS	295195	295238	100	-	2	ID=Rr015177.t1.mrna1.cds2;Name=Rr015177.t1;Parent=Rr015177.t1.mrna1;Target=Rr015177.t1 27 70 +
SC0000124	rubus_genome	CDS	295044	295108	100	-	1	ID=Rr015177.t1.mrna1.cds3;Name=Rr015177.t1;Parent=Rr015177.t1.mrna1;Target=Rr015177.t1 71 135 +
SC0000124	rubus_genome	CDS	294447	294601	100	-	0	ID=Rr015177.t1.mrna1.cds4;Name=Rr015177.t1;Parent=Rr015177.t1.mrna1;Target=Rr015177.t1 136 290 +
SC0000124	rubus_genome	CDS	294218	294303	100	-	2	ID=Rr015177.t1.mrna1.cds5;Name=Rr015177.t1;Parent=Rr015177.t1.mrna1;Target=Rr015177.t1 291 376 +
SC0000124	rubus_genome	CDS	293241	293362	100	-	1	ID=Rr015177.t1.mrna1.cds6;Name=Rr015177.t1;Parent=Rr015177.t1.mrna1;Target=Rr015177.t1 377 498 +
SC0000124	rubus_genome	CDS	292669	292849	100	-	0	ID=Rr015177.t1.mrna1.cds7;Name=Rr015177.t1;Parent=Rr015177.t1.mrna1;Target=Rr015177.t1 499 679 +
SC0000124	rubus_genome	CDS	292216	292505	100	-	1	ID=Rr015177.t1.mrna1.cds8;Name=Rr015177.t1;Parent=Rr015177.t1.mrna1;Target=Rr015177.t1 680 969 +
SC0000124	rubus_genome	CDS	291582	291767	100	-	0	ID=Rr015177.t1.mrna1.cds9;Name=Rr015177.t1;Parent=Rr015177.t1.mrna1;Target=Rr015177.t1 970 1155 +
SC0000124	rubus_genome	CDS	291462	291500	100	-	0	ID=Rr015177.t1.mrna1.cds10;Name=Rr015177.t1;Parent=Rr015177.t1.mrna1;Target=Rr015177.t1 1156 1194 +
SC0000124	rubus_genome	CDS	290992	291315	100	-	0	ID=Rr015177.t1.mrna1.cds11;Name=Rr015177.t1;Parent=Rr015177.t1.mrna1;Target=Rr015177.t1 1195 1518 +
SC0000124	rubus_genome	gene	297512	299847	.	-	.	ID=Rr015178.t1.path1;Name=Rr015178.t1
SC0000124	rubus_genome	mRNA	297512	299847	.	-	.	ID=Rr015178.t1.mrna1;Name=Rr015178.t1;Parent=Rr015178.t1.path1;coverage=100.0;identity=100.0;matches=678;mismatches=0;indels=0;unknowns=0
SC0000124	rubus_genome	exon	299805	299847	100	-	.	ID=Rr015178.t1.mrna1.exon1;Name=Rr015178.t1;Parent=Rr015178.t1.mrna1;Target=Rr015178.t1 1 43 +
SC0000124	rubus_genome	exon	299437	299526	100	-	.	ID=Rr015178.t1.mrna1.exon2;Name=Rr015178.t1;Parent=Rr015178.t1.mrna1;Target=Rr015178.t1 44 133 +
SC0000124	rubus_genome	exon	298542	298809	100	-	.	ID=Rr015178.t1.mrna1.exon3;Name=Rr015178.t1;Parent=Rr015178.t1.mrna1;Target=Rr015178.t1 134 401 +
SC0000124	rubus_genome	exon	297512	297788	100	-	.	ID=Rr015178.t1.mrna1.exon4;Name=Rr015178.t1;Parent=Rr015178.t1.mrna1;Target=Rr015178.t1 402 678 +
SC0000124	rubus_genome	CDS	299805	299847	100	-	0	ID=Rr015178.t1.mrna1.cds1;Name=Rr015178.t1;Parent=Rr015178.t1.mrna1;Target=Rr015178.t1 1 43 +
SC0000124	rubus_genome	CDS	299437	299526	100	-	1	ID=Rr015178.t1.mrna1.cds2;Name=Rr015178.t1;Parent=Rr015178.t1.mrna1;Target=Rr015178.t1 44 133 +
SC0000124	rubus_genome	CDS	298542	298809	100	-	1	ID=Rr015178.t1.mrna1.cds3;Name=Rr015178.t1;Parent=Rr015178.t1.mrna1;Target=Rr015178.t1 134 401 +
SC0000124	rubus_genome	CDS	297512	297788	100	-	2	ID=Rr015178.t1.mrna1.cds4;Name=Rr015178.t1;Parent=Rr015178.t1.mrna1;Target=Rr015178.t1 402 678 +
SC0000124	rubus_genome	gene	306328	307287	.	-	.	ID=Rr015179.t1.path1;Name=Rr015179.t1
SC0000124	rubus_genome	mRNA	306328	307287	.	-	.	ID=Rr015179.t1.mrna1;Name=Rr015179.t1;Parent=Rr015179.t1.path1;coverage=100.0;identity=100.0;matches=831;mismatches=0;indels=0;unknowns=0
SC0000124	rubus_genome	exon	306788	307287	100	-	.	ID=Rr015179.t1.mrna1.exon1;Name=Rr015179.t1;Parent=Rr015179.t1.mrna1;Target=Rr015179.t1 1 500 +
SC0000124	rubus_genome	exon	306328	306658	100	-	.	ID=Rr015179.t1.mrna1.exon2;Name=Rr015179.t1;Parent=Rr015179.t1.mrna1;Target=Rr015179.t1 501 831 +
SC0000124	rubus_genome	CDS	306788	307287	100	-	0	ID=Rr015179.t1.mrna1.cds1;Name=Rr015179.t1;Parent=Rr015179.t1.mrna1;Target=Rr015179.t1 1 500 +
SC0000124	rubus_genome	CDS	306328	306658	100	-	2	ID=Rr015179.t1.mrna1.cds2;Name=Rr015179.t1;Parent=Rr015179.t1.mrna1;Target=Rr015179.t1 501 831 +
SC0000124	rubus_genome	gene	319763	322840	.	+	.	ID=Rr015181.t1.path1;Name=Rr015181.t1
SC0000124	rubus_genome	mRNA	319763	322840	.	+	.	ID=Rr015181.t1.mrna1;Name=Rr015181.t1;Parent=Rr015181.t1.path1;coverage=100.0;identity=100.0;matches=621;mismatches=0;indels=0;unknowns=0
SC0000124	rubus_genome	exon	319763	319854	100	+	.	ID=Rr015181.t1.mrna1.exon1;Name=Rr015181.t1;Parent=Rr015181.t1.mrna1;Target=Rr015181.t1 1 92 +
SC0000124	rubus_genome	exon	320357	320434	100	+	.	ID=Rr015181.t1.mrna1.exon2;Name=Rr015181.t1;Parent=Rr015181.t1.mrna1;Target=Rr015181.t1 93 170 +
SC0000124	rubus_genome	exon	320970	321071	100	+	.	ID=Rr015181.t1.mrna1.exon3;Name=Rr015181.t1;Parent=Rr015181.t1.mrna1;Target=Rr015181.t1 171 272 +
SC0000124	rubus_genome	exon	321439	321570	100	+	.	ID=Rr015181.t1.mrna1.exon4;Name=Rr015181.t1;Parent=Rr015181.t1.mrna1;Target=Rr015181.t1 273 404 +
SC0000124	rubus_genome	exon	322624	322840	100	+	.	ID=Rr015181.t1.mrna1.exon5;Name=Rr015181.t1;Parent=Rr015181.t1.mrna1;Target=Rr015181.t1 405 621 +
SC0000124	rubus_genome	CDS	319763	319854	100	+	0	ID=Rr015181.t1.mrna1.cds1;Name=Rr015181.t1;Parent=Rr015181.t1.mrna1;Target=Rr015181.t1 1 92 +
SC0000124	rubus_genome	CDS	320357	320434	100	+	2	ID=Rr015181.t1.mrna1.cds2;Name=Rr015181.t1;Parent=Rr015181.t1.mrna1;Target=Rr015181.t1 93 170 +
SC0000124	rubus_genome	CDS	320970	321071	100	+	2	ID=Rr015181.t1.mrna1.cds3;Name=Rr015181.t1;Parent=Rr015181.t1.mrna1;Target=Rr015181.t1 171 272 +
SC0000124	rubus_genome	CDS	321439	321570	100	+	2	ID=Rr015181.t1.mrna1.cds4;Name=Rr015181.t1;Parent=Rr015181.t1.mrna1;Target=Rr015181.t1 273 404 +
SC0000124	rubus_genome	CDS	322624	322840	100	+	2	ID=Rr015181.t1.mrna1.cds5;Name=Rr015181.t1;Parent=Rr015181.t1.mrna1;Target=Rr015181.t1 405 621 +
SC0000124	rubus_genome	gene	327118	331790	.	-	.	ID=Rr015182.t1.path1;Name=Rr015182.t1
SC0000124	rubus_genome	mRNA	327118	331790	.	-	.	ID=Rr015182.t1.mrna1;Name=Rr015182.t1;Parent=Rr015182.t1.path1;coverage=100.0;identity=100.0;matches=3090;mismatches=0;indels=0;unknowns=0
SC0000124	rubus_genome	exon	330181	331790	100	-	.	ID=Rr015182.t1.mrna1.exon1;Name=Rr015182.t1;Parent=Rr015182.t1.mrna1;Target=Rr015182.t1 1 1610 +
SC0000124	rubus_genome	exon	329940	330071	100	-	.	ID=Rr015182.t1.mrna1.exon2;Name=Rr015182.t1;Parent=Rr015182.t1.mrna1;Target=Rr015182.t1 1611 1742 +
SC0000124	rubus_genome	exon	329399	329673	100	-	.	ID=Rr015182.t1.mrna1.exon3;Name=Rr015182.t1;Parent=Rr015182.t1.mrna1;Target=Rr015182.t1 1743 2017 +
SC0000124	rubus_genome	exon	328051	328561	100	-	.	ID=Rr015182.t1.mrna1.exon4;Name=Rr015182.t1;Parent=Rr015182.t1.mrna1;Target=Rr015182.t1 2018 2528 +
SC0000124	rubus_genome	exon	327813	327941	100	-	.	ID=Rr015182.t1.mrna1.exon5;Name=Rr015182.t1;Parent=Rr015182.t1.mrna1;Target=Rr015182.t1 2529 2657 +
SC0000124	rubus_genome	exon	327118	327550	100	-	.	ID=Rr015182.t1.mrna1.exon6;Name=Rr015182.t1;Parent=Rr015182.t1.mrna1;Target=Rr015182.t1 2658 3090 +
SC0000124	rubus_genome	CDS	330181	331790	100	-	0	ID=Rr015182.t1.mrna1.cds1;Name=Rr015182.t1;Parent=Rr015182.t1.mrna1;Target=Rr015182.t1 1 1610 +
SC0000124	rubus_genome	CDS	329940	330071	100	-	2	ID=Rr015182.t1.mrna1.cds2;Name=Rr015182.t1;Parent=Rr015182.t1.mrna1;Target=Rr015182.t1 1611 1742 +
SC0000124	rubus_genome	CDS	329399	329673	100	-	2	ID=Rr015182.t1.mrna1.cds3;Name=Rr015182.t1;Parent=Rr015182.t1.mrna1;Target=Rr015182.t1 1743 2017 +
SC0000124	rubus_genome	CDS	328051	328561	100	-	1	ID=Rr015182.t1.mrna1.cds4;Name=Rr015182.t1;Parent=Rr015182.t1.mrna1;Target=Rr015182.t1 2018 2528 +
SC0000124	rubus_genome	CDS	327813	327941	100	-	2	ID=Rr015182.t1.mrna1.cds5;Name=Rr015182.t1;Parent=Rr015182.t1.mrna1;Target=Rr015182.t1 2529 2657 +
SC0000124	rubus_genome	CDS	327118	327550	100	-	2	ID=Rr015182.t1.mrna1.cds6;Name=Rr015182.t1;Parent=Rr015182.t1.mrna1;Target=Rr015182.t1 2658 3090 +
SC0000124	rubus_genome	gene	333202	340333	.	-	.	ID=Rr015183.t1.path1;Name=Rr015183.t1
SC0000124	rubus_genome	mRNA	333202	340333	.	-	.	ID=Rr015183.t1.mrna1;Name=Rr015183.t1;Parent=Rr015183.t1.path1;coverage=100.0;identity=100.0;matches=3120;mismatches=0;indels=0;unknowns=0
SC0000124	rubus_genome	exon	339664	340333	100	-	.	ID=Rr015183.t1.mrna1.exon1;Name=Rr015183.t1;Parent=Rr015183.t1.mrna1;Target=Rr015183.t1 1 670 +
SC0000124	rubus_genome	exon	337626	339463	100	-	.	ID=Rr015183.t1.mrna1.exon2;Name=Rr015183.t1;Parent=Rr015183.t1.mrna1;Target=Rr015183.t1 671 2508 +
SC0000124	rubus_genome	exon	333798	334053	100	-	.	ID=Rr015183.t1.mrna1.exon3;Name=Rr015183.t1;Parent=Rr015183.t1.mrna1;Target=Rr015183.t1 2509 2764 +
SC0000124	rubus_genome	exon	333202	333557	100	-	.	ID=Rr015183.t1.mrna1.exon4;Name=Rr015183.t1;Parent=Rr015183.t1.mrna1;Target=Rr015183.t1 2765 3120 +
SC0000124	rubus_genome	CDS	339664	340333	100	-	0	ID=Rr015183.t1.mrna1.cds1;Name=Rr015183.t1;Parent=Rr015183.t1.mrna1;Target=Rr015183.t1 1 670 +
SC0000124	rubus_genome	CDS	337626	339463	100	-	1	ID=Rr015183.t1.mrna1.cds2;Name=Rr015183.t1;Parent=Rr015183.t1.mrna1;Target=Rr015183.t1 671 2508 +
SC0000124	rubus_genome	CDS	333798	334053	100	-	0	ID=Rr015183.t1.mrna1.cds3;Name=Rr015183.t1;Parent=Rr015183.t1.mrna1;Target=Rr015183.t1 2509 2764 +
SC0000124	rubus_genome	CDS	333202	333557	100	-	1	ID=Rr015183.t1.mrna1.cds4;Name=Rr015183.t1;Parent=Rr015183.t1.mrna1;Target=Rr015183.t1 2765 3120 +
SC0000124	rubus_genome	gene	342995	343972	.	-	.	ID=Rr015184.t1.path1;Name=Rr015184.t1
SC0000124	rubus_genome	mRNA	342995	343972	.	-	.	ID=Rr015184.t1.mrna1;Name=Rr015184.t1;Parent=Rr015184.t1.path1;coverage=100.0;identity=100.0;matches=978;mismatches=0;indels=0;unknowns=0
SC0000124	rubus_genome	exon	342995	343972	100	-	.	ID=Rr015184.t1.mrna1.exon1;Name=Rr015184.t1;Parent=Rr015184.t1.mrna1;Target=Rr015184.t1 978 1 .
SC0000124	rubus_genome	CDS	342995	343972	100	-	0	ID=Rr015184.t1.mrna1.cds1;Name=Rr015184.t1;Parent=Rr015184.t1.mrna1;Target=Rr015184.t1 978 1 .
SC0000124	rubus_genome	gene	345215	354585	.	+	.	ID=Rr015185.t1.path1;Name=Rr015185.t1
SC0000124	rubus_genome	mRNA	345215	354585	.	+	.	ID=Rr015185.t1.mrna1;Name=Rr015185.t1;Parent=Rr015185.t1.path1;coverage=100.0;identity=100.0;matches=1602;mismatches=0;indels=0;unknowns=0
SC0000124	rubus_genome	exon	345215	345306	100	+	.	ID=Rr015185.t1.mrna1.exon1;Name=Rr015185.t1;Parent=Rr015185.t1.mrna1;Target=Rr015185.t1 1 92 +
SC0000124	rubus_genome	exon	345759	345887	100	+	.	ID=Rr015185.t1.mrna1.exon2;Name=Rr015185.t1;Parent=Rr015185.t1.mrna1;Target=Rr015185.t1 93 221 +
SC0000124	rubus_genome	exon	346424	346525	100	+	.	ID=Rr015185.t1.mrna1.exon3;Name=Rr015185.t1;Parent=Rr015185.t1.mrna1;Target=Rr015185.t1 222 323 +
SC0000124	rubus_genome	exon	347221	347325	100	+	.	ID=Rr015185.t1.mrna1.exon4;Name=Rr015185.t1;Parent=Rr015185.t1.mrna1;Target=Rr015185.t1 324 428 +
SC0000124	rubus_genome	exon	347471	347546	100	+	.	ID=Rr015185.t1.mrna1.exon5;Name=Rr015185.t1;Parent=Rr015185.t1.mrna1;Target=Rr015185.t1 429 504 +
SC0000124	rubus_genome	exon	349238	349312	100	+	.	ID=Rr015185.t1.mrna1.exon6;Name=Rr015185.t1;Parent=Rr015185.t1.mrna1;Target=Rr015185.t1 505 579 +
SC0000124	rubus_genome	exon	349504	349606	100	+	.	ID=Rr015185.t1.mrna1.exon7;Name=Rr015185.t1;Parent=Rr015185.t1.mrna1;Target=Rr015185.t1 580 682 +
SC0000124	rubus_genome	exon	349681	349746	100	+	.	ID=Rr015185.t1.mrna1.exon8;Name=Rr015185.t1;Parent=Rr015185.t1.mrna1;Target=Rr015185.t1 683 748 +
SC0000124	rubus_genome	exon	350481	350562	100	+	.	ID=Rr015185.t1.mrna1.exon9;Name=Rr015185.t1;Parent=Rr015185.t1.mrna1;Target=Rr015185.t1 749 830 +
SC0000124	rubus_genome	exon	351764	351861	100	+	.	ID=Rr015185.t1.mrna1.exon10;Name=Rr015185.t1;Parent=Rr015185.t1.mrna1;Target=Rr015185.t1 831 928 +
SC0000124	rubus_genome	exon	352085	352161	100	+	.	ID=Rr015185.t1.mrna1.exon11;Name=Rr015185.t1;Parent=Rr015185.t1.mrna1;Target=Rr015185.t1 929 1005 +
SC0000124	rubus_genome	exon	352254	352367	100	+	.	ID=Rr015185.t1.mrna1.exon12;Name=Rr015185.t1;Parent=Rr015185.t1.mrna1;Target=Rr015185.t1 1006 1119 +
SC0000124	rubus_genome	exon	353079	353198	100	+	.	ID=Rr015185.t1.mrna1.exon13;Name=Rr015185.t1;Parent=Rr015185.t1.mrna1;Target=Rr015185.t1 1120 1239 +
SC0000124	rubus_genome	exon	353395	353523	100	+	.	ID=Rr015185.t1.mrna1.exon14;Name=Rr015185.t1;Parent=Rr015185.t1.mrna1;Target=Rr015185.t1 1240 1368 +
SC0000124	rubus_genome	exon	354016	354094	100	+	.	ID=Rr015185.t1.mrna1.exon15;Name=Rr015185.t1;Parent=Rr015185.t1.mrna1;Target=Rr015185.t1 1369 1447 +
SC0000124	rubus_genome	exon	354431	354585	100	+	.	ID=Rr015185.t1.mrna1.exon16;Name=Rr015185.t1;Parent=Rr015185.t1.mrna1;Target=Rr015185.t1 1448 1602 +
SC0000124	rubus_genome	CDS	345215	345306	100	+	0	ID=Rr015185.t1.mrna1.cds1;Name=Rr015185.t1;Parent=Rr015185.t1.mrna1;Target=Rr015185.t1 1 92 +
SC0000124	rubus_genome	CDS	345759	345887	100	+	2	ID=Rr015185.t1.mrna1.cds2;Name=Rr015185.t1;Parent=Rr015185.t1.mrna1;Target=Rr015185.t1 93 221 +
SC0000124	rubus_genome	CDS	346424	346525	100	+	2	ID=Rr015185.t1.mrna1.cds3;Name=Rr015185.t1;Parent=Rr015185.t1.mrna1;Target=Rr015185.t1 222 323 +
SC0000124	rubus_genome	CDS	347221	347325	100	+	2	ID=Rr015185.t1.mrna1.cds4;Name=Rr015185.t1;Parent=Rr015185.t1.mrna1;Target=Rr015185.t1 324 428 +
SC0000124	rubus_genome	CDS	347471	347546	100	+	2	ID=Rr015185.t1.mrna1.cds5;Name=Rr015185.t1;Parent=Rr015185.t1.mrna1;Target=Rr015185.t1 429 504 +
SC0000124	rubus_genome	CDS	349238	349312	100	+	0	ID=Rr015185.t1.mrna1.cds6;Name=Rr015185.t1;Parent=Rr015185.t1.mrna1;Target=Rr015185.t1 505 579 +
SC0000124	rubus_genome	CDS	349504	349606	100	+	0	ID=Rr015185.t1.mrna1.cds7;Name=Rr015185.t1;Parent=Rr015185.t1.mrna1;Target=Rr015185.t1 580 682 +
SC0000124	rubus_genome	CDS	349681	349746	100	+	1	ID=Rr015185.t1.mrna1.cds8;Name=Rr015185.t1;Parent=Rr015185.t1.mrna1;Target=Rr015185.t1 683 748 +
SC0000124	rubus_genome	CDS	350481	350562	100	+	1	ID=Rr015185.t1.mrna1.cds9;Name=Rr015185.t1;Parent=Rr015185.t1.mrna1;Target=Rr015185.t1 749 830 +
SC0000124	rubus_genome	CDS	351764	351861	100	+	2	ID=Rr015185.t1.mrna1.cds10;Name=Rr015185.t1;Parent=Rr015185.t1.mrna1;Target=Rr015185.t1 831 928 +
SC0000124	rubus_genome	CDS	352085	352161	100	+	1	ID=Rr015185.t1.mrna1.cds11;Name=Rr015185.t1;Parent=Rr015185.t1.mrna1;Target=Rr015185.t1 929 1005 +
SC0000124	rubus_genome	CDS	352254	352367	100	+	0	ID=Rr015185.t1.mrna1.cds12;Name=Rr015185.t1;Parent=Rr015185.t1.mrna1;Target=Rr015185.t1 1006 1119 +
SC0000124	rubus_genome	CDS	353079	353198	100	+	0	ID=Rr015185.t1.mrna1.cds13;Name=Rr015185.t1;Parent=Rr015185.t1.mrna1;Target=Rr015185.t1 1120 1239 +
SC0000124	rubus_genome	CDS	353395	353523	100	+	0	ID=Rr015185.t1.mrna1.cds14;Name=Rr015185.t1;Parent=Rr015185.t1.mrna1;Target=Rr015185.t1 1240 1368 +
SC0000124	rubus_genome	CDS	354016	354094	100	+	0	ID=Rr015185.t1.mrna1.cds15;Name=Rr015185.t1;Parent=Rr015185.t1.mrna1;Target=Rr015185.t1 1369 1447 +
SC0000124	rubus_genome	CDS	354431	354585	100	+	1	ID=Rr015185.t1.mrna1.cds16;Name=Rr015185.t1;Parent=Rr015185.t1.mrna1;Target=Rr015185.t1 1448 1602 +
SC0000124	rubus_genome	gene	364113	367190	.	-	.	ID=Rr015186.t1.path1;Name=Rr015186.t1
SC0000124	rubus_genome	mRNA	364113	367190	.	-	.	ID=Rr015186.t1.mrna1;Name=Rr015186.t1;Parent=Rr015186.t1.path1;coverage=100.0;identity=100.0;matches=2100;mismatches=0;indels=0;unknowns=0
SC0000124	rubus_genome	exon	366886	367190	100	-	.	ID=Rr015186.t1.mrna1.exon1;Name=Rr015186.t1;Parent=Rr015186.t1.mrna1;Target=Rr015186.t1 1 305 +
SC0000124	rubus_genome	exon	366663	366732	100	-	.	ID=Rr015186.t1.mrna1.exon2;Name=Rr015186.t1;Parent=Rr015186.t1.mrna1;Target=Rr015186.t1 306 375 +
SC0000124	rubus_genome	exon	366400	366562	100	-	.	ID=Rr015186.t1.mrna1.exon3;Name=Rr015186.t1;Parent=Rr015186.t1.mrna1;Target=Rr015186.t1 376 538 +
SC0000124	rubus_genome	exon	366146	366298	100	-	.	ID=Rr015186.t1.mrna1.exon4;Name=Rr015186.t1;Parent=Rr015186.t1.mrna1;Target=Rr015186.t1 539 691 +
SC0000124	rubus_genome	exon	365892	366032	100	-	.	ID=Rr015186.t1.mrna1.exon5;Name=Rr015186.t1;Parent=Rr015186.t1.mrna1;Target=Rr015186.t1 692 832 +
SC0000124	rubus_genome	exon	365409	365705	100	-	.	ID=Rr015186.t1.mrna1.exon6;Name=Rr015186.t1;Parent=Rr015186.t1.mrna1;Target=Rr015186.t1 833 1129 +
SC0000124	rubus_genome	exon	364943	365289	100	-	.	ID=Rr015186.t1.mrna1.exon7;Name=Rr015186.t1;Parent=Rr015186.t1.mrna1;Target=Rr015186.t1 1130 1476 +
SC0000124	rubus_genome	exon	364113	364736	100	-	.	ID=Rr015186.t1.mrna1.exon8;Name=Rr015186.t1;Parent=Rr015186.t1.mrna1;Target=Rr015186.t1 1477 2100 +
SC0000124	rubus_genome	CDS	366886	367190	100	-	0	ID=Rr015186.t1.mrna1.cds1;Name=Rr015186.t1;Parent=Rr015186.t1.mrna1;Target=Rr015186.t1 1 305 +
SC0000124	rubus_genome	CDS	366663	366732	100	-	2	ID=Rr015186.t1.mrna1.cds2;Name=Rr015186.t1;Parent=Rr015186.t1.mrna1;Target=Rr015186.t1 306 375 +
SC0000124	rubus_genome	CDS	366400	366562	100	-	0	ID=Rr015186.t1.mrna1.cds3;Name=Rr015186.t1;Parent=Rr015186.t1.mrna1;Target=Rr015186.t1 376 538 +
SC0000124	rubus_genome	CDS	366146	366298	100	-	1	ID=Rr015186.t1.mrna1.cds4;Name=Rr015186.t1;Parent=Rr015186.t1.mrna1;Target=Rr015186.t1 539 691 +
SC0000124	rubus_genome	CDS	365892	366032	100	-	1	ID=Rr015186.t1.mrna1.cds5;Name=Rr015186.t1;Parent=Rr015186.t1.mrna1;Target=Rr015186.t1 692 832 +
SC0000124	rubus_genome	CDS	365409	365705	100	-	1	ID=Rr015186.t1.mrna1.cds6;Name=Rr015186.t1;Parent=Rr015186.t1.mrna1;Target=Rr015186.t1 833 1129 +
SC0000124	rubus_genome	CDS	364943	365289	100	-	1	ID=Rr015186.t1.mrna1.cds7;Name=Rr015186.t1;Parent=Rr015186.t1.mrna1;Target=Rr015186.t1 1130 1476 +
SC0000124	rubus_genome	CDS	364113	364736	100	-	0	ID=Rr015186.t1.mrna1.cds8;Name=Rr015186.t1;Parent=Rr015186.t1.mrna1;Target=Rr015186.t1 1477 2100 +
SC0000124	rubus_genome	gene	418363	419409	.	+	.	ID=Rr015190.t1.path1;Name=Rr015190.t1
SC0000124	rubus_genome	mRNA	418363	419409	.	+	.	ID=Rr015190.t1.mrna1;Name=Rr015190.t1;Parent=Rr015190.t1.path1;coverage=100.0;identity=100.0;matches=453;mismatches=0;indels=0;unknowns=0
SC0000124	rubus_genome	exon	418363	418493	100	+	.	ID=Rr015190.t1.mrna1.exon1;Name=Rr015190.t1;Parent=Rr015190.t1.mrna1;Target=Rr015190.t1 1 131 +
SC0000124	rubus_genome	exon	419088	419409	100	+	.	ID=Rr015190.t1.mrna1.exon2;Name=Rr015190.t1;Parent=Rr015190.t1.mrna1;Target=Rr015190.t1 132 453 +
SC0000124	rubus_genome	CDS	418363	418493	100	+	0	ID=Rr015190.t1.mrna1.cds1;Name=Rr015190.t1;Parent=Rr015190.t1.mrna1;Target=Rr015190.t1 1 131 +
SC0000124	rubus_genome	CDS	419088	419409	100	+	2	ID=Rr015190.t1.mrna1.cds2;Name=Rr015190.t1;Parent=Rr015190.t1.mrna1;Target=Rr015190.t1 132 453 +
SC0000124	rubus_genome	gene	426388	428416	.	+	.	ID=Rr015191.t1.path1;Name=Rr015191.t1
SC0000124	rubus_genome	mRNA	426388	428416	.	+	.	ID=Rr015191.t1.mrna1;Name=Rr015191.t1;Parent=Rr015191.t1.path1;coverage=100.0;identity=100.0;matches=1338;mismatches=0;indels=0;unknowns=0
SC0000124	rubus_genome	exon	426388	427340	100	+	.	ID=Rr015191.t1.mrna1.exon1;Name=Rr015191.t1;Parent=Rr015191.t1.mrna1;Target=Rr015191.t1 953 1 .
SC0000124	rubus_genome	exon	428032	428416	100	+	.	ID=Rr015191.t1.mrna1.exon2;Name=Rr015191.t1;Parent=Rr015191.t1.mrna1;Target=Rr015191.t1 1338 954 .
SC0000124	rubus_genome	CDS	426388	427340	100	+	0	ID=Rr015191.t1.mrna1.cds1;Name=Rr015191.t1;Parent=Rr015191.t1.mrna1;Target=Rr015191.t1 953 1 .
SC0000124	rubus_genome	CDS	428032	428416	100	+	2	ID=Rr015191.t1.mrna1.cds2;Name=Rr015191.t1;Parent=Rr015191.t1.mrna1;Target=Rr015191.t1 1338 954 .
SC0000124	rubus_genome	gene	518965	520291	.	+	.	ID=Rr015195.t1.path1;Name=Rr015195.t1
SC0000124	rubus_genome	mRNA	518965	520291	.	+	.	ID=Rr015195.t1.mrna1;Name=Rr015195.t1;Parent=Rr015195.t1.path1;coverage=100.0;identity=100.0;matches=1260;mismatches=0;indels=0;unknowns=0
SC0000124	rubus_genome	exon	518965	519945	100	+	.	ID=Rr015195.t1.mrna1.exon1;Name=Rr015195.t1;Parent=Rr015195.t1.mrna1;Target=Rr015195.t1 1 981 +
SC0000124	rubus_genome	exon	520013	520291	100	+	.	ID=Rr015195.t1.mrna1.exon2;Name=Rr015195.t1;Parent=Rr015195.t1.mrna1;Target=Rr015195.t1 982 1260 +
SC0000124	rubus_genome	CDS	518965	519945	100	+	0	ID=Rr015195.t1.mrna1.cds1;Name=Rr015195.t1;Parent=Rr015195.t1.mrna1;Target=Rr015195.t1 1 981 +
SC0000124	rubus_genome	CDS	520013	520291	100	+	0	ID=Rr015195.t1.mrna1.cds2;Name=Rr015195.t1;Parent=Rr015195.t1.mrna1;Target=Rr015195.t1 982 1260 +
SC0000124	rubus_genome	gene	544137	545779	.	+	.	ID=Rr015196.t1.path1;Name=Rr015196.t1
SC0000124	rubus_genome	mRNA	544137	545779	.	+	.	ID=Rr015196.t1.mrna1;Name=Rr015196.t1;Parent=Rr015196.t1.path1;coverage=100.0;identity=100.0;matches=1215;mismatches=0;indels=0;unknowns=0
SC0000124	rubus_genome	exon	544137	544729	100	+	.	ID=Rr015196.t1.mrna1.exon1;Name=Rr015196.t1;Parent=Rr015196.t1.mrna1;Target=Rr015196.t1 1 593 +
SC0000124	rubus_genome	exon	545158	545779	100	+	.	ID=Rr015196.t1.mrna1.exon2;Name=Rr015196.t1;Parent=Rr015196.t1.mrna1;Target=Rr015196.t1 594 1215 +
SC0000124	rubus_genome	CDS	544137	544729	100	+	0	ID=Rr015196.t1.mrna1.cds1;Name=Rr015196.t1;Parent=Rr015196.t1.mrna1;Target=Rr015196.t1 1 593 +
SC0000124	rubus_genome	CDS	545158	545779	100	+	2	ID=Rr015196.t1.mrna1.cds2;Name=Rr015196.t1;Parent=Rr015196.t1.mrna1;Target=Rr015196.t1 594 1215 +
L1SC0000125	rubus_genome	gene	21133	21865	.	+	.	ID=Rr015199.t1.path1;Name=Rr015199.t1
L1SC0000125	rubus_genome	mRNA	21133	21865	.	+	.	ID=Rr015199.t1.mrna1;Name=Rr015199.t1;Parent=Rr015199.t1.path1;coverage=100.0;identity=100.0;matches=642;mismatches=0;indels=0;unknowns=0
L1SC0000125	rubus_genome	exon	21133	21371	100	+	.	ID=Rr015199.t1.mrna1.exon1;Name=Rr015199.t1;Parent=Rr015199.t1.mrna1;Target=Rr015199.t1 1 239 +
L1SC0000125	rubus_genome	exon	21463	21865	100	+	.	ID=Rr015199.t1.mrna1.exon2;Name=Rr015199.t1;Parent=Rr015199.t1.mrna1;Target=Rr015199.t1 240 642 +
L1SC0000125	rubus_genome	CDS	21133	21371	100	+	0	ID=Rr015199.t1.mrna1.cds1;Name=Rr015199.t1;Parent=Rr015199.t1.mrna1;Target=Rr015199.t1 1 239 +
L1SC0000125	rubus_genome	CDS	21463	21865	100	+	2	ID=Rr015199.t1.mrna1.cds2;Name=Rr015199.t1;Parent=Rr015199.t1.mrna1;Target=Rr015199.t1 240 642 +
L1SC0000125	rubus_genome	gene	28201	28560	.	+	.	ID=Rr015200.t1.path1;Name=Rr015200.t1
L1SC0000125	rubus_genome	mRNA	28201	28560	.	+	.	ID=Rr015200.t1.mrna1;Name=Rr015200.t1;Parent=Rr015200.t1.path1;coverage=100.0;identity=100.0;matches=360;mismatches=0;indels=0;unknowns=0
L1SC0000125	rubus_genome	exon	28201	28560	100	+	.	ID=Rr015200.t1.mrna1.exon1;Name=Rr015200.t1;Parent=Rr015200.t1.mrna1;Target=Rr015200.t1 360 1 .
L1SC0000125	rubus_genome	CDS	28201	28560	100	+	0	ID=Rr015200.t1.mrna1.cds1;Name=Rr015200.t1;Parent=Rr015200.t1.mrna1;Target=Rr015200.t1 360 1 .
L1SC0000125	rubus_genome	gene	29946	47162	.	-	.	ID=Rr015201.t1.path1;Name=Rr015201.t1
L1SC0000125	rubus_genome	mRNA	29946	47162	.	-	.	ID=Rr015201.t1.mrna1;Name=Rr015201.t1;Parent=Rr015201.t1.path1;coverage=100.0;identity=100.0;matches=4137;mismatches=0;indels=0;unknowns=0
L1SC0000125	rubus_genome	exon	46785	47162	100	-	.	ID=Rr015201.t1.mrna1.exon1;Name=Rr015201.t1;Parent=Rr015201.t1.mrna1;Target=Rr015201.t1 1 378 +
L1SC0000125	rubus_genome	exon	46457	46632	100	-	.	ID=Rr015201.t1.mrna1.exon2;Name=Rr015201.t1;Parent=Rr015201.t1.mrna1;Target=Rr015201.t1 379 554 +
L1SC0000125	rubus_genome	exon	46215	46329	100	-	.	ID=Rr015201.t1.mrna1.exon3;Name=Rr015201.t1;Parent=Rr015201.t1.mrna1;Target=Rr015201.t1 555 669 +
L1SC0000125	rubus_genome	exon	44782	45010	100	-	.	ID=Rr015201.t1.mrna1.exon4;Name=Rr015201.t1;Parent=Rr015201.t1.mrna1;Target=Rr015201.t1 670 898 +
L1SC0000125	rubus_genome	exon	44385	44563	100	-	.	ID=Rr015201.t1.mrna1.exon5;Name=Rr015201.t1;Parent=Rr015201.t1.mrna1;Target=Rr015201.t1 899 1077 +
L1SC0000125	rubus_genome	exon	41307	41411	100	-	.	ID=Rr015201.t1.mrna1.exon6;Name=Rr015201.t1;Parent=Rr015201.t1.mrna1;Target=Rr015201.t1 1078 1182 +
L1SC0000125	rubus_genome	exon	41109	41216	100	-	.	ID=Rr015201.t1.mrna1.exon7;Name=Rr015201.t1;Parent=Rr015201.t1.mrna1;Target=Rr015201.t1 1183 1290 +
L1SC0000125	rubus_genome	exon	40795	41006	100	-	.	ID=Rr015201.t1.mrna1.exon8;Name=Rr015201.t1;Parent=Rr015201.t1.mrna1;Target=Rr015201.t1 1291 1502 +
L1SC0000125	rubus_genome	exon	40596	40688	100	-	.	ID=Rr015201.t1.mrna1.exon9;Name=Rr015201.t1;Parent=Rr015201.t1.mrna1;Target=Rr015201.t1 1503 1595 +
L1SC0000125	rubus_genome	exon	39503	39630	100	-	.	ID=Rr015201.t1.mrna1.exon10;Name=Rr015201.t1;Parent=Rr015201.t1.mrna1;Target=Rr015201.t1 1596 1723 +
L1SC0000125	rubus_genome	exon	39198	39312	100	-	.	ID=Rr015201.t1.mrna1.exon11;Name=Rr015201.t1;Parent=Rr015201.t1.mrna1;Target=Rr015201.t1 1724 1838 +
L1SC0000125	rubus_genome	exon	38973	39102	100	-	.	ID=Rr015201.t1.mrna1.exon12;Name=Rr015201.t1;Parent=Rr015201.t1.mrna1;Target=Rr015201.t1 1839 1968 +
L1SC0000125	rubus_genome	exon	38653	38878	100	-	.	ID=Rr015201.t1.mrna1.exon13;Name=Rr015201.t1;Parent=Rr015201.t1.mrna1;Target=Rr015201.t1 1969 2194 +
L1SC0000125	rubus_genome	exon	38069	38151	100	-	.	ID=Rr015201.t1.mrna1.exon14;Name=Rr015201.t1;Parent=Rr015201.t1.mrna1;Target=Rr015201.t1 2195 2277 +
L1SC0000125	rubus_genome	exon	37066	37274	100	-	.	ID=Rr015201.t1.mrna1.exon15;Name=Rr015201.t1;Parent=Rr015201.t1.mrna1;Target=Rr015201.t1 2278 2486 +
L1SC0000125	rubus_genome	exon	36609	36810	100	-	.	ID=Rr015201.t1.mrna1.exon16;Name=Rr015201.t1;Parent=Rr015201.t1.mrna1;Target=Rr015201.t1 2487 2688 +
L1SC0000125	rubus_genome	exon	35685	35854	100	-	.	ID=Rr015201.t1.mrna1.exon17;Name=Rr015201.t1;Parent=Rr015201.t1.mrna1;Target=Rr015201.t1 2689 2858 +
L1SC0000125	rubus_genome	exon	35277	35601	100	-	.	ID=Rr015201.t1.mrna1.exon18;Name=Rr015201.t1;Parent=Rr015201.t1.mrna1;Target=Rr015201.t1 2859 3183 +
L1SC0000125	rubus_genome	exon	34586	34711	100	-	.	ID=Rr015201.t1.mrna1.exon19;Name=Rr015201.t1;Parent=Rr015201.t1.mrna1;Target=Rr015201.t1 3184 3309 +
L1SC0000125	rubus_genome	exon	34453	34505	100	-	.	ID=Rr015201.t1.mrna1.exon20;Name=Rr015201.t1;Parent=Rr015201.t1.mrna1;Target=Rr015201.t1 3310 3362 +
L1SC0000125	rubus_genome	exon	33947	34035	100	-	.	ID=Rr015201.t1.mrna1.exon21;Name=Rr015201.t1;Parent=Rr015201.t1.mrna1;Target=Rr015201.t1 3363 3451 +
L1SC0000125	rubus_genome	exon	32888	32979	100	-	.	ID=Rr015201.t1.mrna1.exon22;Name=Rr015201.t1;Parent=Rr015201.t1.mrna1;Target=Rr015201.t1 3452 3543 +
L1SC0000125	rubus_genome	exon	32722	32787	100	-	.	ID=Rr015201.t1.mrna1.exon23;Name=Rr015201.t1;Parent=Rr015201.t1.mrna1;Target=Rr015201.t1 3544 3609 +
L1SC0000125	rubus_genome	exon	32036	32152	100	-	.	ID=Rr015201.t1.mrna1.exon24;Name=Rr015201.t1;Parent=Rr015201.t1.mrna1;Target=Rr015201.t1 3610 3726 +
L1SC0000125	rubus_genome	exon	30609	30779	100	-	.	ID=Rr015201.t1.mrna1.exon25;Name=Rr015201.t1;Parent=Rr015201.t1.mrna1;Target=Rr015201.t1 3727 3897 +
L1SC0000125	rubus_genome	exon	29946	30185	100	-	.	ID=Rr015201.t1.mrna1.exon26;Name=Rr015201.t1;Parent=Rr015201.t1.mrna1;Target=Rr015201.t1 3898 4137 +
L1SC0000125	rubus_genome	CDS	46785	47162	100	-	0	ID=Rr015201.t1.mrna1.cds1;Name=Rr015201.t1;Parent=Rr015201.t1.mrna1;Target=Rr015201.t1 1 378 +
L1SC0000125	rubus_genome	CDS	46457	46632	100	-	0	ID=Rr015201.t1.mrna1.cds2;Name=Rr015201.t1;Parent=Rr015201.t1.mrna1;Target=Rr015201.t1 379 554 +
L1SC0000125	rubus_genome	CDS	46215	46329	100	-	2	ID=Rr015201.t1.mrna1.cds3;Name=Rr015201.t1;Parent=Rr015201.t1.mrna1;Target=Rr015201.t1 555 669 +
L1SC0000125	rubus_genome	CDS	44782	45010	100	-	0	ID=Rr015201.t1.mrna1.cds4;Name=Rr015201.t1;Parent=Rr015201.t1.mrna1;Target=Rr015201.t1 670 898 +
L1SC0000125	rubus_genome	CDS	44385	44563	100	-	1	ID=Rr015201.t1.mrna1.cds5;Name=Rr015201.t1;Parent=Rr015201.t1.mrna1;Target=Rr015201.t1 899 1077 +
L1SC0000125	rubus_genome	CDS	41307	41411	100	-	0	ID=Rr015201.t1.mrna1.cds6;Name=Rr015201.t1;Parent=Rr015201.t1.mrna1;Target=Rr015201.t1 1078 1182 +
L1SC0000125	rubus_genome	CDS	41109	41216	100	-	0	ID=Rr015201.t1.mrna1.cds7;Name=Rr015201.t1;Parent=Rr015201.t1.mrna1;Target=Rr015201.t1 1183 1290 +
L1SC0000125	rubus_genome	CDS	40795	41006	100	-	0	ID=Rr015201.t1.mrna1.cds8;Name=Rr015201.t1;Parent=Rr015201.t1.mrna1;Target=Rr015201.t1 1291 1502 +
L1SC0000125	rubus_genome	CDS	40596	40688	100	-	2	ID=Rr015201.t1.mrna1.cds9;Name=Rr015201.t1;Parent=Rr015201.t1.mrna1;Target=Rr015201.t1 1503 1595 +
L1SC0000125	rubus_genome	CDS	39503	39630	100	-	2	ID=Rr015201.t1.mrna1.cds10;Name=Rr015201.t1;Parent=Rr015201.t1.mrna1;Target=Rr015201.t1 1596 1723 +
L1SC0000125	rubus_genome	CDS	39198	39312	100	-	1	ID=Rr015201.t1.mrna1.cds11;Name=Rr015201.t1;Parent=Rr015201.t1.mrna1;Target=Rr015201.t1 1724 1838 +
L1SC0000125	rubus_genome	CDS	38973	39102	100	-	2	ID=Rr015201.t1.mrna1.cds12;Name=Rr015201.t1;Parent=Rr015201.t1.mrna1;Target=Rr015201.t1 1839 1968 +
L1SC0000125	rubus_genome	CDS	38653	38878	100	-	0	ID=Rr015201.t1.mrna1.cds13;Name=Rr015201.t1;Parent=Rr015201.t1.mrna1;Target=Rr015201.t1 1969 2194 +
L1SC0000125	rubus_genome	CDS	38069	38151	100	-	1	ID=Rr015201.t1.mrna1.cds14;Name=Rr015201.t1;Parent=Rr015201.t1.mrna1;Target=Rr015201.t1 2195 2277 +
L1SC0000125	rubus_genome	CDS	37066	37274	100	-	0	ID=Rr015201.t1.mrna1.cds15;Name=Rr015201.t1;Parent=Rr015201.t1.mrna1;Target=Rr015201.t1 2278 2486 +
L1SC0000125	rubus_genome	CDS	36609	36810	100	-	2	ID=Rr015201.t1.mrna1.cds16;Name=Rr015201.t1;Parent=Rr015201.t1.mrna1;Target=Rr015201.t1 2487 2688 +
L1SC0000125	rubus_genome	CDS	35685	35854	100	-	0	ID=Rr015201.t1.mrna1.cds17;Name=Rr015201.t1;Parent=Rr015201.t1.mrna1;Target=Rr015201.t1 2689 2858 +
L1SC0000125	rubus_genome	CDS	35277	35601	100	-	2	ID=Rr015201.t1.mrna1.cds18;Name=Rr015201.t1;Parent=Rr015201.t1.mrna1;Target=Rr015201.t1 2859 3183 +
L1SC0000125	rubus_genome	CDS	34586	34711	100	-	0	ID=Rr015201.t1.mrna1.cds19;Name=Rr015201.t1;Parent=Rr015201.t1.mrna1;Target=Rr015201.t1 3184 3309 +
L1SC0000125	rubus_genome	CDS	34453	34505	100	-	0	ID=Rr015201.t1.mrna1.cds20;Name=Rr015201.t1;Parent=Rr015201.t1.mrna1;Target=Rr015201.t1 3310 3362 +
L1SC0000125	rubus_genome	CDS	33947	34035	100	-	2	ID=Rr015201.t1.mrna1.cds21;Name=Rr015201.t1;Parent=Rr015201.t1.mrna1;Target=Rr015201.t1 3363 3451 +
L1SC0000125	rubus_genome	CDS	32888	32979	100	-	1	ID=Rr015201.t1.mrna1.cds22;Name=Rr015201.t1;Parent=Rr015201.t1.mrna1;Target=Rr015201.t1 3452 3543 +
L1SC0000125	rubus_genome	CDS	32722	32787	100	-	0	ID=Rr015201.t1.mrna1.cds23;Name=Rr015201.t1;Parent=Rr015201.t1.mrna1;Target=Rr015201.t1 3544 3609 +
L1SC0000125	rubus_genome	CDS	32036	32152	100	-	0	ID=Rr015201.t1.mrna1.cds24;Name=Rr015201.t1;Parent=Rr015201.t1.mrna1;Target=Rr015201.t1 3610 3726 +
L1SC0000125	rubus_genome	CDS	30609	30779	100	-	0	ID=Rr015201.t1.mrna1.cds25;Name=Rr015201.t1;Parent=Rr015201.t1.mrna1;Target=Rr015201.t1 3727 3897 +
L1SC0000125	rubus_genome	CDS	29946	30185	100	-	0	ID=Rr015201.t1.mrna1.cds26;Name=Rr015201.t1;Parent=Rr015201.t1.mrna1;Target=Rr015201.t1 3898 4137 +
L1SC0000125	rubus_genome	gene	49182	49658	.	+	.	ID=Rr015202.t1.path1;Name=Rr015202.t1
L1SC0000125	rubus_genome	mRNA	49182	49658	.	+	.	ID=Rr015202.t1.mrna1;Name=Rr015202.t1;Parent=Rr015202.t1.path1;coverage=100.0;identity=100.0;matches=477;mismatches=0;indels=0;unknowns=0
L1SC0000125	rubus_genome	exon	49182	49658	100	+	.	ID=Rr015202.t1.mrna1.exon1;Name=Rr015202.t1;Parent=Rr015202.t1.mrna1;Target=Rr015202.t1 477 1 .
L1SC0000125	rubus_genome	CDS	49182	49658	100	+	0	ID=Rr015202.t1.mrna1.cds1;Name=Rr015202.t1;Parent=Rr015202.t1.mrna1;Target=Rr015202.t1 477 1 .
L1SC0000125	rubus_genome	gene	76209	76538	.	+	.	ID=Rr015205.t1.path1;Name=Rr015205.t1
L1SC0000125	rubus_genome	mRNA	76209	76538	.	+	.	ID=Rr015205.t1.mrna1;Name=Rr015205.t1;Parent=Rr015205.t1.path1;coverage=100.0;identity=100.0;matches=330;mismatches=0;indels=0;unknowns=0
L1SC0000125	rubus_genome	exon	76209	76538	100	+	.	ID=Rr015205.t1.mrna1.exon1;Name=Rr015205.t1;Parent=Rr015205.t1.mrna1;Target=Rr015205.t1 330 1 .
L1SC0000125	rubus_genome	CDS	76209	76538	100	+	0	ID=Rr015205.t1.mrna1.cds1;Name=Rr015205.t1;Parent=Rr015205.t1.mrna1;Target=Rr015205.t1 330 1 .
L1SC0000125	rubus_genome	gene	76850	81686	.	+	.	ID=Rr015206.t1.path1;Name=Rr015206.t1
L1SC0000125	rubus_genome	mRNA	76850	81686	.	+	.	ID=Rr015206.t1.mrna1;Name=Rr015206.t1;Parent=Rr015206.t1.path1;coverage=100.0;identity=100.0;matches=963;mismatches=0;indels=0;unknowns=0
L1SC0000125	rubus_genome	exon	76850	77105	100	+	.	ID=Rr015206.t1.mrna1.exon1;Name=Rr015206.t1;Parent=Rr015206.t1.mrna1;Target=Rr015206.t1 1 256 +
L1SC0000125	rubus_genome	exon	79272	79448	100	+	.	ID=Rr015206.t1.mrna1.exon2;Name=Rr015206.t1;Parent=Rr015206.t1.mrna1;Target=Rr015206.t1 257 433 +
L1SC0000125	rubus_genome	exon	80720	80850	100	+	.	ID=Rr015206.t1.mrna1.exon3;Name=Rr015206.t1;Parent=Rr015206.t1.mrna1;Target=Rr015206.t1 434 564 +
L1SC0000125	rubus_genome	exon	80965	81126	100	+	.	ID=Rr015206.t1.mrna1.exon4;Name=Rr015206.t1;Parent=Rr015206.t1.mrna1;Target=Rr015206.t1 565 726 +
L1SC0000125	rubus_genome	exon	81356	81466	100	+	.	ID=Rr015206.t1.mrna1.exon5;Name=Rr015206.t1;Parent=Rr015206.t1.mrna1;Target=Rr015206.t1 727 837 +
L1SC0000125	rubus_genome	exon	81561	81686	100	+	.	ID=Rr015206.t1.mrna1.exon6;Name=Rr015206.t1;Parent=Rr015206.t1.mrna1;Target=Rr015206.t1 838 963 +
L1SC0000125	rubus_genome	CDS	76850	77105	100	+	0	ID=Rr015206.t1.mrna1.cds1;Name=Rr015206.t1;Parent=Rr015206.t1.mrna1;Target=Rr015206.t1 1 256 +
L1SC0000125	rubus_genome	CDS	79272	79448	100	+	1	ID=Rr015206.t1.mrna1.cds2;Name=Rr015206.t1;Parent=Rr015206.t1.mrna1;Target=Rr015206.t1 257 433 +
L1SC0000125	rubus_genome	CDS	80720	80850	100	+	1	ID=Rr015206.t1.mrna1.cds3;Name=Rr015206.t1;Parent=Rr015206.t1.mrna1;Target=Rr015206.t1 434 564 +
L1SC0000125	rubus_genome	CDS	80965	81126	100	+	0	ID=Rr015206.t1.mrna1.cds4;Name=Rr015206.t1;Parent=Rr015206.t1.mrna1;Target=Rr015206.t1 565 726 +
L1SC0000125	rubus_genome	CDS	81356	81466	100	+	0	ID=Rr015206.t1.mrna1.cds5;Name=Rr015206.t1;Parent=Rr015206.t1.mrna1;Target=Rr015206.t1 727 837 +
L1SC0000125	rubus_genome	CDS	81561	81686	100	+	0	ID=Rr015206.t1.mrna1.cds6;Name=Rr015206.t1;Parent=Rr015206.t1.mrna1;Target=Rr015206.t1 838 963 +
L1SC0000125	rubus_genome	gene	89636	89867	.	+	.	ID=Rr015207.t1.path1;Name=Rr015207.t1
L1SC0000125	rubus_genome	mRNA	89636	89867	.	+	.	ID=Rr015207.t1.mrna1;Name=Rr015207.t1;Parent=Rr015207.t1.path1;coverage=99.1;identity=100.0;matches=232;mismatches=0;indels=0;unknowns=0
L1SC0000125	rubus_genome	exon	89636	89867	100	+	.	ID=Rr015207.t1.mrna1.exon1;Name=Rr015207.t1;Parent=Rr015207.t1.mrna1;Target=Rr015207.t1 232 1 .
L1SC0000125	rubus_genome	CDS	89636	89866	100	+	0	ID=Rr015207.t1.mrna1.cds1;Name=Rr015207.t1;Parent=Rr015207.t1.mrna1;Target=Rr015207.t1 231 1 .
L1SC0000125	rubus_genome	gene	109978	111372	.	-	.	ID=Rr015208.t1.path1;Name=Rr015208.t1
L1SC0000125	rubus_genome	mRNA	109978	111372	.	-	.	ID=Rr015208.t1.mrna1;Name=Rr015208.t1;Parent=Rr015208.t1.path1;coverage=100.0;identity=100.0;matches=1395;mismatches=0;indels=0;unknowns=0
L1SC0000125	rubus_genome	exon	109978	111372	100	-	.	ID=Rr015208.t1.mrna1.exon1;Name=Rr015208.t1;Parent=Rr015208.t1.mrna1;Target=Rr015208.t1 1395 1 .
L1SC0000125	rubus_genome	CDS	109978	111372	100	-	0	ID=Rr015208.t1.mrna1.cds1;Name=Rr015208.t1;Parent=Rr015208.t1.mrna1;Target=Rr015208.t1 1395 1 .
L2SC0000125	rubus_genome	gene	1	4585	.	-	.	ID=Rr015209.t1.path1;Name=Rr015209.t1
L2SC0000125	rubus_genome	mRNA	1	4585	.	-	.	ID=Rr015209.t1.mrna1;Name=Rr015209.t1;Parent=Rr015209.t1.path1;coverage=92.7;identity=100.0;matches=1849;mismatches=0;indels=0;unknowns=0
L2SC0000125	rubus_genome	exon	3124	4585	100	-	.	ID=Rr015209.t1.mrna1.exon1;Name=Rr015209.t1;Parent=Rr015209.t1.mrna1;Target=Rr015209.t1 1 1462 +
L2SC0000125	rubus_genome	exon	2064	2165	100	-	.	ID=Rr015209.t1.mrna1.exon2;Name=Rr015209.t1;Parent=Rr015209.t1.mrna1;Target=Rr015209.t1 1463 1564 +
L2SC0000125	rubus_genome	exon	917	1072	100	-	.	ID=Rr015209.t1.mrna1.exon3;Name=Rr015209.t1;Parent=Rr015209.t1.mrna1;Target=Rr015209.t1 1565 1720 +
L2SC0000125	rubus_genome	exon	754	822	100	-	.	ID=Rr015209.t1.mrna1.exon4;Name=Rr015209.t1;Parent=Rr015209.t1.mrna1;Target=Rr015209.t1 1721 1789 +
L2SC0000125	rubus_genome	exon	1	60	100	-	.	ID=Rr015209.t1.mrna1.exon5;Name=Rr015209.t1;Parent=Rr015209.t1.mrna1;Target=Rr015209.t1 1790 1849 +
L2SC0000125	rubus_genome	CDS	3124	4585	100	-	0	ID=Rr015209.t1.mrna1.cds1;Name=Rr015209.t1;Parent=Rr015209.t1.mrna1;Target=Rr015209.t1 1 1462 +
L2SC0000125	rubus_genome	CDS	2064	2165	100	-	1	ID=Rr015209.t1.mrna1.cds2;Name=Rr015209.t1;Parent=Rr015209.t1.mrna1;Target=Rr015209.t1 1463 1564 +
L2SC0000125	rubus_genome	CDS	917	1072	100	-	1	ID=Rr015209.t1.mrna1.cds3;Name=Rr015209.t1;Parent=Rr015209.t1.mrna1;Target=Rr015209.t1 1565 1720 +
L2SC0000125	rubus_genome	CDS	754	822	100	-	1	ID=Rr015209.t1.mrna1.cds4;Name=Rr015209.t1;Parent=Rr015209.t1.mrna1;Target=Rr015209.t1 1721 1789 +
L2SC0000125	rubus_genome	CDS	1	60	100	-	1	ID=Rr015209.t1.mrna1.cds5;Name=Rr015209.t1;Parent=Rr015209.t1.mrna1;Target=Rr015209.t1 1790 1849 +
L1SC0000125	rubus_genome	gene	124624	124873	.	-	.	ID=Rr015209.t1.path2;Name=Rr015209.t1
L1SC0000125	rubus_genome	mRNA	124624	124873	.	-	.	ID=Rr015209.t1.mrna2;Name=Rr015209.t1;Parent=Rr015209.t1.path2;coverage=7.3;identity=100.0;matches=146;mismatches=0;indels=0;unknowns=0
L1SC0000125	rubus_genome	exon	124827	124873	100	-	.	ID=Rr015209.t1.mrna2.exon1;Name=Rr015209.t1;Parent=Rr015209.t1.mrna2;Target=Rr015209.t1 1850 1896 +
L1SC0000125	rubus_genome	exon	124624	124722	100	-	.	ID=Rr015209.t1.mrna2.exon2;Name=Rr015209.t1;Parent=Rr015209.t1.mrna2;Target=Rr015209.t1 1897 1995 +
L1SC0000125	rubus_genome	CDS	124827	124873	100	-	1	ID=Rr015209.t1.mrna2.cds1;Name=Rr015209.t1;Parent=Rr015209.t1.mrna2;Target=Rr015209.t1 1850 1896 +
L1SC0000125	rubus_genome	CDS	124624	124722	100	-	0	ID=Rr015209.t1.mrna2.cds2;Name=Rr015209.t1;Parent=Rr015209.t1.mrna2;Target=Rr015209.t1 1897 1995 +
L2SC0000125	rubus_genome	gene	4642	7128	.	-	.	ID=Rr015210.t1.path1;Name=Rr015210.t1
L2SC0000125	rubus_genome	mRNA	4642	7128	.	-	.	ID=Rr015210.t1.mrna1;Name=Rr015210.t1;Parent=Rr015210.t1.path1;coverage=100.0;identity=100.0;matches=2343;mismatches=0;indels=0;unknowns=0
L2SC0000125	rubus_genome	exon	6167	7128	100	-	.	ID=Rr015210.t1.mrna1.exon1;Name=Rr015210.t1;Parent=Rr015210.t1.mrna1;Target=Rr015210.t1 1 962 +
L2SC0000125	rubus_genome	exon	4642	6022	100	-	.	ID=Rr015210.t1.mrna1.exon2;Name=Rr015210.t1;Parent=Rr015210.t1.mrna1;Target=Rr015210.t1 963 2343 +
L2SC0000125	rubus_genome	CDS	6167	7128	100	-	0	ID=Rr015210.t1.mrna1.cds1;Name=Rr015210.t1;Parent=Rr015210.t1.mrna1;Target=Rr015210.t1 1 962 +
L2SC0000125	rubus_genome	CDS	4642	6022	100	-	2	ID=Rr015210.t1.mrna1.cds2;Name=Rr015210.t1;Parent=Rr015210.t1.mrna1;Target=Rr015210.t1 963 2343 +
L2SC0000125	rubus_genome	gene	18500	22172	.	+	.	ID=Rr015211.t1.path1;Name=Rr015211.t1
L2SC0000125	rubus_genome	mRNA	18500	22172	.	+	.	ID=Rr015211.t1.mrna1;Name=Rr015211.t1;Parent=Rr015211.t1.path1;coverage=100.0;identity=100.0;matches=2532;mismatches=0;indels=0;unknowns=0
L2SC0000125	rubus_genome	exon	18500	20444	100	+	.	ID=Rr015211.t1.mrna1.exon1;Name=Rr015211.t1;Parent=Rr015211.t1.mrna1;Target=Rr015211.t1 1 1945 +
L2SC0000125	rubus_genome	exon	20590	20836	100	+	.	ID=Rr015211.t1.mrna1.exon2;Name=Rr015211.t1;Parent=Rr015211.t1.mrna1;Target=Rr015211.t1 1946 2192 +
L2SC0000125	rubus_genome	exon	21833	22172	100	+	.	ID=Rr015211.t1.mrna1.exon3;Name=Rr015211.t1;Parent=Rr015211.t1.mrna1;Target=Rr015211.t1 2193 2532 +
L2SC0000125	rubus_genome	CDS	18500	20444	100	+	0	ID=Rr015211.t1.mrna1.cds1;Name=Rr015211.t1;Parent=Rr015211.t1.mrna1;Target=Rr015211.t1 1 1945 +
L2SC0000125	rubus_genome	CDS	20590	20836	100	+	1	ID=Rr015211.t1.mrna1.cds2;Name=Rr015211.t1;Parent=Rr015211.t1.mrna1;Target=Rr015211.t1 1946 2192 +
L2SC0000125	rubus_genome	CDS	21833	22172	100	+	2	ID=Rr015211.t1.mrna1.cds3;Name=Rr015211.t1;Parent=Rr015211.t1.mrna1;Target=Rr015211.t1 2193 2532 +
L2SC0000125	rubus_genome	gene	33220	33729	.	-	.	ID=Rr015212.t1.path1;Name=Rr015212.t1
L2SC0000125	rubus_genome	mRNA	33220	33729	.	-	.	ID=Rr015212.t1.mrna1;Name=Rr015212.t1;Parent=Rr015212.t1.path1;coverage=100.0;identity=100.0;matches=510;mismatches=0;indels=0;unknowns=0
L2SC0000125	rubus_genome	exon	33220	33729	100	-	.	ID=Rr015212.t1.mrna1.exon1;Name=Rr015212.t1;Parent=Rr015212.t1.mrna1;Target=Rr015212.t1 510 1 .
L2SC0000125	rubus_genome	CDS	33220	33729	100	-	0	ID=Rr015212.t1.mrna1.cds1;Name=Rr015212.t1;Parent=Rr015212.t1.mrna1;Target=Rr015212.t1 510 1 .
L2SC0000125	rubus_genome	gene	36949	44830	.	-	.	ID=Rr015213.t1.path1;Name=Rr015213.t1
L2SC0000125	rubus_genome	mRNA	36949	44830	.	-	.	ID=Rr015213.t1.mrna1;Name=Rr015213.t1;Parent=Rr015213.t1.path1;coverage=100.0;identity=100.0;matches=1998;mismatches=0;indels=0;unknowns=0
L2SC0000125	rubus_genome	exon	44258	44830	100	-	.	ID=Rr015213.t1.mrna1.exon1;Name=Rr015213.t1;Parent=Rr015213.t1.mrna1;Target=Rr015213.t1 1 573 +
L2SC0000125	rubus_genome	exon	44004	44101	100	-	.	ID=Rr015213.t1.mrna1.exon2;Name=Rr015213.t1;Parent=Rr015213.t1.mrna1;Target=Rr015213.t1 574 671 +
L2SC0000125	rubus_genome	exon	43812	43905	100	-	.	ID=Rr015213.t1.mrna1.exon3;Name=Rr015213.t1;Parent=Rr015213.t1.mrna1;Target=Rr015213.t1 672 765 +
L2SC0000125	rubus_genome	exon	42892	42969	100	-	.	ID=Rr015213.t1.mrna1.exon4;Name=Rr015213.t1;Parent=Rr015213.t1.mrna1;Target=Rr015213.t1 766 843 +
L2SC0000125	rubus_genome	exon	42630	42733	100	-	.	ID=Rr015213.t1.mrna1.exon5;Name=Rr015213.t1;Parent=Rr015213.t1.mrna1;Target=Rr015213.t1 844 947 +
L2SC0000125	rubus_genome	exon	42468	42549	100	-	.	ID=Rr015213.t1.mrna1.exon6;Name=Rr015213.t1;Parent=Rr015213.t1.mrna1;Target=Rr015213.t1 948 1029 +
L2SC0000125	rubus_genome	exon	41337	41476	100	-	.	ID=Rr015213.t1.mrna1.exon7;Name=Rr015213.t1;Parent=Rr015213.t1.mrna1;Target=Rr015213.t1 1030 1169 +
L2SC0000125	rubus_genome	exon	41114	41192	100	-	.	ID=Rr015213.t1.mrna1.exon8;Name=Rr015213.t1;Parent=Rr015213.t1.mrna1;Target=Rr015213.t1 1170 1248 +
L2SC0000125	rubus_genome	exon	40940	41003	100	-	.	ID=Rr015213.t1.mrna1.exon9;Name=Rr015213.t1;Parent=Rr015213.t1.mrna1;Target=Rr015213.t1 1249 1312 +
L2SC0000125	rubus_genome	exon	39877	39968	100	-	.	ID=Rr015213.t1.mrna1.exon10;Name=Rr015213.t1;Parent=Rr015213.t1.mrna1;Target=Rr015213.t1 1313 1404 +
L2SC0000125	rubus_genome	exon	39711	39776	100	-	.	ID=Rr015213.t1.mrna1.exon11;Name=Rr015213.t1;Parent=Rr015213.t1.mrna1;Target=Rr015213.t1 1405 1470 +
L2SC0000125	rubus_genome	exon	39026	39142	100	-	.	ID=Rr015213.t1.mrna1.exon12;Name=Rr015213.t1;Parent=Rr015213.t1.mrna1;Target=Rr015213.t1 1471 1587 +
L2SC0000125	rubus_genome	exon	37588	37758	100	-	.	ID=Rr015213.t1.mrna1.exon13;Name=Rr015213.t1;Parent=Rr015213.t1.mrna1;Target=Rr015213.t1 1588 1758 +
L2SC0000125	rubus_genome	exon	36949	37188	100	-	.	ID=Rr015213.t1.mrna1.exon14;Name=Rr015213.t1;Parent=Rr015213.t1.mrna1;Target=Rr015213.t1 1759 1998 +
L2SC0000125	rubus_genome	CDS	44258	44830	100	-	0	ID=Rr015213.t1.mrna1.cds1;Name=Rr015213.t1;Parent=Rr015213.t1.mrna1;Target=Rr015213.t1 1 573 +
L2SC0000125	rubus_genome	CDS	44004	44101	100	-	0	ID=Rr015213.t1.mrna1.cds2;Name=Rr015213.t1;Parent=Rr015213.t1.mrna1;Target=Rr015213.t1 574 671 +
L2SC0000125	rubus_genome	CDS	43812	43905	100	-	2	ID=Rr015213.t1.mrna1.cds3;Name=Rr015213.t1;Parent=Rr015213.t1.mrna1;Target=Rr015213.t1 672 765 +
L2SC0000125	rubus_genome	CDS	42892	42969	100	-	0	ID=Rr015213.t1.mrna1.cds4;Name=Rr015213.t1;Parent=Rr015213.t1.mrna1;Target=Rr015213.t1 766 843 +
L2SC0000125	rubus_genome	CDS	42630	42733	100	-	0	ID=Rr015213.t1.mrna1.cds5;Name=Rr015213.t1;Parent=Rr015213.t1.mrna1;Target=Rr015213.t1 844 947 +
L2SC0000125	rubus_genome	CDS	42468	42549	100	-	2	ID=Rr015213.t1.mrna1.cds6;Name=Rr015213.t1;Parent=Rr015213.t1.mrna1;Target=Rr015213.t1 948 1029 +
L2SC0000125	rubus_genome	CDS	41337	41476	100	-	0	ID=Rr015213.t1.mrna1.cds7;Name=Rr015213.t1;Parent=Rr015213.t1.mrna1;Target=Rr015213.t1 1030 1169 +
L2SC0000125	rubus_genome	CDS	41114	41192	100	-	2	ID=Rr015213.t1.mrna1.cds8;Name=Rr015213.t1;Parent=Rr015213.t1.mrna1;Target=Rr015213.t1 1170 1248 +
L2SC0000125	rubus_genome	CDS	40940	41003	100	-	0	ID=Rr015213.t1.mrna1.cds9;Name=Rr015213.t1;Parent=Rr015213.t1.mrna1;Target=Rr015213.t1 1249 1312 +
L2SC0000125	rubus_genome	CDS	39877	39968	100	-	1	ID=Rr015213.t1.mrna1.cds10;Name=Rr015213.t1;Parent=Rr015213.t1.mrna1;Target=Rr015213.t1 1313 1404 +
L2SC0000125	rubus_genome	CDS	39711	39776	100	-	0	ID=Rr015213.t1.mrna1.cds11;Name=Rr015213.t1;Parent=Rr015213.t1.mrna1;Target=Rr015213.t1 1405 1470 +
L2SC0000125	rubus_genome	CDS	39026	39142	100	-	0	ID=Rr015213.t1.mrna1.cds12;Name=Rr015213.t1;Parent=Rr015213.t1.mrna1;Target=Rr015213.t1 1471 1587 +
L2SC0000125	rubus_genome	CDS	37588	37758	100	-	0	ID=Rr015213.t1.mrna1.cds13;Name=Rr015213.t1;Parent=Rr015213.t1.mrna1;Target=Rr015213.t1 1588 1758 +
L2SC0000125	rubus_genome	CDS	36949	37188	100	-	0	ID=Rr015213.t1.mrna1.cds14;Name=Rr015213.t1;Parent=Rr015213.t1.mrna1;Target=Rr015213.t1 1759 1998 +
L2SC0000125	rubus_genome	gene	52669	55383	.	-	.	ID=Rr015214.t1.path1;Name=Rr015214.t1
L2SC0000125	rubus_genome	mRNA	52669	55383	.	-	.	ID=Rr015214.t1.mrna1;Name=Rr015214.t1;Parent=Rr015214.t1.path1;coverage=100.0;identity=100.0;matches=2715;mismatches=0;indels=0;unknowns=0
L2SC0000125	rubus_genome	exon	52669	55383	100	-	.	ID=Rr015214.t1.mrna1.exon1;Name=Rr015214.t1;Parent=Rr015214.t1.mrna1;Target=Rr015214.t1 2715 1 .
L2SC0000125	rubus_genome	CDS	52669	55383	100	-	0	ID=Rr015214.t1.mrna1.cds1;Name=Rr015214.t1;Parent=Rr015214.t1.mrna1;Target=Rr015214.t1 2715 1 .
L2SC0000125	rubus_genome	gene	80227	82740	.	-	.	ID=Rr015215.t1.path1;Name=Rr015215.t1
L2SC0000125	rubus_genome	mRNA	80227	82740	.	-	.	ID=Rr015215.t1.mrna1;Name=Rr015215.t1;Parent=Rr015215.t1.path1;coverage=100.0;identity=100.0;matches=858;mismatches=0;indels=0;unknowns=0
L2SC0000125	rubus_genome	exon	82108	82740	100	-	.	ID=Rr015215.t1.mrna1.exon1;Name=Rr015215.t1;Parent=Rr015215.t1.mrna1;Target=Rr015215.t1 1 633 +
L2SC0000125	rubus_genome	exon	80227	80451	100	-	.	ID=Rr015215.t1.mrna1.exon2;Name=Rr015215.t1;Parent=Rr015215.t1.mrna1;Target=Rr015215.t1 634 858 +
L2SC0000125	rubus_genome	CDS	82108	82740	100	-	0	ID=Rr015215.t1.mrna1.cds1;Name=Rr015215.t1;Parent=Rr015215.t1.mrna1;Target=Rr015215.t1 1 633 +
L2SC0000125	rubus_genome	CDS	80227	80451	100	-	0	ID=Rr015215.t1.mrna1.cds2;Name=Rr015215.t1;Parent=Rr015215.t1.mrna1;Target=Rr015215.t1 634 858 +
L2SC0000125	rubus_genome	gene	83024	85983	.	-	.	ID=Rr015216.t1.path1;Name=Rr015216.t1
L2SC0000125	rubus_genome	mRNA	83024	85983	.	-	.	ID=Rr015216.t1.mrna1;Name=Rr015216.t1;Parent=Rr015216.t1.path1;coverage=100.0;identity=100.0;matches=1622;mismatches=0;indels=0;unknowns=10
L2SC0000125	rubus_genome	exon	85716	85983	100	-	.	ID=Rr015216.t1.mrna1.exon1;Name=Rr015216.t1;Parent=Rr015216.t1.mrna1;Target=Rr015216.t1 1 268 +
L2SC0000125	rubus_genome	exon	83024	84387	100	-	.	ID=Rr015216.t1.mrna1.exon2;Name=Rr015216.t1;Parent=Rr015216.t1.mrna1;Target=Rr015216.t1 269 1632 +
L2SC0000125	rubus_genome	CDS	85716	85983	100	-	0	ID=Rr015216.t1.mrna1.cds1;Name=Rr015216.t1;Parent=Rr015216.t1.mrna1;Target=Rr015216.t1 1 268 +
L2SC0000125	rubus_genome	CDS	83024	84387	100	-	1	ID=Rr015216.t1.mrna1.cds2;Name=Rr015216.t1;Parent=Rr015216.t1.mrna1;Target=Rr015216.t1 269 1632 +
L2SC0000125	rubus_genome	gene	87421	90378	.	+	.	ID=Rr015217.t1.path1;Name=Rr015217.t1
L2SC0000125	rubus_genome	mRNA	87421	90378	.	+	.	ID=Rr015217.t1.mrna1;Name=Rr015217.t1;Parent=Rr015217.t1.path1;coverage=100.0;identity=100.0;matches=2958;mismatches=0;indels=0;unknowns=0
L2SC0000125	rubus_genome	exon	87421	90378	100	+	.	ID=Rr015217.t1.mrna1.exon1;Name=Rr015217.t1;Parent=Rr015217.t1.mrna1;Target=Rr015217.t1 2958 1 .
L2SC0000125	rubus_genome	CDS	87421	90378	100	+	0	ID=Rr015217.t1.mrna1.cds1;Name=Rr015217.t1;Parent=Rr015217.t1.mrna1;Target=Rr015217.t1 2958 1 .
L2SC0000125	rubus_genome	gene	94336	96032	.	-	.	ID=Rr015219.t1.path1;Name=Rr015219.t1
L2SC0000125	rubus_genome	mRNA	94336	96032	.	-	.	ID=Rr015219.t1.mrna1;Name=Rr015219.t1;Parent=Rr015219.t1.path1;coverage=100.0;identity=100.0;matches=1455;mismatches=0;indels=0;unknowns=0
L2SC0000125	rubus_genome	exon	95193	96032	100	-	.	ID=Rr015219.t1.mrna1.exon1;Name=Rr015219.t1;Parent=Rr015219.t1.mrna1;Target=Rr015219.t1 1 840 +
L2SC0000125	rubus_genome	exon	94336	94950	100	-	.	ID=Rr015219.t1.mrna1.exon2;Name=Rr015219.t1;Parent=Rr015219.t1.mrna1;Target=Rr015219.t1 841 1455 +
L2SC0000125	rubus_genome	CDS	95193	96032	100	-	0	ID=Rr015219.t1.mrna1.cds1;Name=Rr015219.t1;Parent=Rr015219.t1.mrna1;Target=Rr015219.t1 1 840 +
L2SC0000125	rubus_genome	CDS	94336	94950	100	-	0	ID=Rr015219.t1.mrna1.cds2;Name=Rr015219.t1;Parent=Rr015219.t1.mrna1;Target=Rr015219.t1 841 1455 +
L2SC0000125	rubus_genome	gene	118637	121288	.	-	.	ID=Rr015220.t1.path1;Name=Rr015220.t1
L2SC0000125	rubus_genome	mRNA	118637	121288	.	-	.	ID=Rr015220.t1.mrna1;Name=Rr015220.t1;Parent=Rr015220.t1.path1;coverage=100.0;identity=100.0;matches=1485;mismatches=0;indels=0;unknowns=0
L2SC0000125	rubus_genome	exon	120443	121288	100	-	.	ID=Rr015220.t1.mrna1.exon1;Name=Rr015220.t1;Parent=Rr015220.t1.mrna1;Target=Rr015220.t1 1 846 +
L2SC0000125	rubus_genome	exon	118637	119275	100	-	.	ID=Rr015220.t1.mrna1.exon2;Name=Rr015220.t1;Parent=Rr015220.t1.mrna1;Target=Rr015220.t1 847 1485 +
L2SC0000125	rubus_genome	CDS	120443	121288	100	-	0	ID=Rr015220.t1.mrna1.cds1;Name=Rr015220.t1;Parent=Rr015220.t1.mrna1;Target=Rr015220.t1 1 846 +
L2SC0000125	rubus_genome	CDS	118637	119275	100	-	0	ID=Rr015220.t1.mrna1.cds2;Name=Rr015220.t1;Parent=Rr015220.t1.mrna1;Target=Rr015220.t1 847 1485 +
L2SC0000125	rubus_genome	gene	128644	129561	.	-	.	ID=Rr015221.t1.path1;Name=Rr015221.t1
L2SC0000125	rubus_genome	mRNA	128644	129561	.	-	.	ID=Rr015221.t1.mrna1;Name=Rr015221.t1;Parent=Rr015221.t1.path1;coverage=100.0;identity=100.0;matches=918;mismatches=0;indels=0;unknowns=0
L2SC0000125	rubus_genome	exon	128644	129561	100	-	.	ID=Rr015221.t1.mrna1.exon1;Name=Rr015221.t1;Parent=Rr015221.t1.mrna1;Target=Rr015221.t1 918 1 .
L2SC0000125	rubus_genome	CDS	128644	129561	100	-	0	ID=Rr015221.t1.mrna1.cds1;Name=Rr015221.t1;Parent=Rr015221.t1.mrna1;Target=Rr015221.t1 918 1 .
L2SC0000125	rubus_genome	gene	149283	149777	.	+	.	ID=Rr015223.t1.path1;Name=Rr015223.t1
L2SC0000125	rubus_genome	mRNA	149283	149777	.	+	.	ID=Rr015223.t1.mrna1;Name=Rr015223.t1;Parent=Rr015223.t1.path1;coverage=100.0;identity=100.0;matches=495;mismatches=0;indels=0;unknowns=0
L2SC0000125	rubus_genome	exon	149283	149777	100	+	.	ID=Rr015223.t1.mrna1.exon1;Name=Rr015223.t1;Parent=Rr015223.t1.mrna1;Target=Rr015223.t1 495 1 .
L2SC0000125	rubus_genome	CDS	149283	149777	100	+	0	ID=Rr015223.t1.mrna1.cds1;Name=Rr015223.t1;Parent=Rr015223.t1.mrna1;Target=Rr015223.t1 495 1 .
L2SC0000125	rubus_genome	gene	151392	153894	.	-	.	ID=Rr015224.t1.path1;Name=Rr015224.t1
L2SC0000125	rubus_genome	mRNA	151392	153894	.	-	.	ID=Rr015224.t1.mrna1;Name=Rr015224.t1;Parent=Rr015224.t1.path1;coverage=100.0;identity=100.0;matches=2205;mismatches=0;indels=0;unknowns=0
L2SC0000125	rubus_genome	exon	153042	153894	100	-	.	ID=Rr015224.t1.mrna1.exon1;Name=Rr015224.t1;Parent=Rr015224.t1.mrna1;Target=Rr015224.t1 1 853 +
L2SC0000125	rubus_genome	exon	152814	152960	100	-	.	ID=Rr015224.t1.mrna1.exon2;Name=Rr015224.t1;Parent=Rr015224.t1.mrna1;Target=Rr015224.t1 854 1000 +
L2SC0000125	rubus_genome	exon	152161	152729	100	-	.	ID=Rr015224.t1.mrna1.exon3;Name=Rr015224.t1;Parent=Rr015224.t1.mrna1;Target=Rr015224.t1 1001 1569 +
L2SC0000125	rubus_genome	exon	151392	152027	100	-	.	ID=Rr015224.t1.mrna1.exon4;Name=Rr015224.t1;Parent=Rr015224.t1.mrna1;Target=Rr015224.t1 1570 2205 +
L2SC0000125	rubus_genome	CDS	153042	153894	100	-	0	ID=Rr015224.t1.mrna1.cds1;Name=Rr015224.t1;Parent=Rr015224.t1.mrna1;Target=Rr015224.t1 1 853 +
L2SC0000125	rubus_genome	CDS	152814	152960	100	-	1	ID=Rr015224.t1.mrna1.cds2;Name=Rr015224.t1;Parent=Rr015224.t1.mrna1;Target=Rr015224.t1 854 1000 +
L2SC0000125	rubus_genome	CDS	152161	152729	100	-	1	ID=Rr015224.t1.mrna1.cds3;Name=Rr015224.t1;Parent=Rr015224.t1.mrna1;Target=Rr015224.t1 1001 1569 +
L2SC0000125	rubus_genome	CDS	151392	152027	100	-	0	ID=Rr015224.t1.mrna1.cds4;Name=Rr015224.t1;Parent=Rr015224.t1.mrna1;Target=Rr015224.t1 1570 2205 +
L2SC0000125	rubus_genome	gene	156012	156761	.	+	.	ID=Rr015225.t1.path1;Name=Rr015225.t1
L2SC0000125	rubus_genome	mRNA	156012	156761	.	+	.	ID=Rr015225.t1.mrna1;Name=Rr015225.t1;Parent=Rr015225.t1.path1;coverage=100.0;identity=100.0;matches=654;mismatches=0;indels=0;unknowns=0
L2SC0000125	rubus_genome	exon	156012	156392	100	+	.	ID=Rr015225.t1.mrna1.exon1;Name=Rr015225.t1;Parent=Rr015225.t1.mrna1;Target=Rr015225.t1 1 381 +
L2SC0000125	rubus_genome	exon	156489	156761	100	+	.	ID=Rr015225.t1.mrna1.exon2;Name=Rr015225.t1;Parent=Rr015225.t1.mrna1;Target=Rr015225.t1 382 654 +
L2SC0000125	rubus_genome	CDS	156012	156392	100	+	0	ID=Rr015225.t1.mrna1.cds1;Name=Rr015225.t1;Parent=Rr015225.t1.mrna1;Target=Rr015225.t1 1 381 +
L2SC0000125	rubus_genome	CDS	156489	156761	100	+	0	ID=Rr015225.t1.mrna1.cds2;Name=Rr015225.t1;Parent=Rr015225.t1.mrna1;Target=Rr015225.t1 382 654 +
L2SC0000125	rubus_genome	gene	157888	158229	.	+	.	ID=Rr015226.t1.path1;Name=Rr015226.t1
L2SC0000125	rubus_genome	mRNA	157888	158229	.	+	.	ID=Rr015226.t1.mrna1;Name=Rr015226.t1;Parent=Rr015226.t1.path1;coverage=100.0;identity=100.0;matches=342;mismatches=0;indels=0;unknowns=0
L2SC0000125	rubus_genome	exon	157888	158229	100	+	.	ID=Rr015226.t1.mrna1.exon1;Name=Rr015226.t1;Parent=Rr015226.t1.mrna1;Target=Rr015226.t1 342 1 .
L2SC0000125	rubus_genome	CDS	157888	158229	100	+	0	ID=Rr015226.t1.mrna1.cds1;Name=Rr015226.t1;Parent=Rr015226.t1.mrna1;Target=Rr015226.t1 342 1 .
L2SC0000125	rubus_genome	gene	174361	178208	.	-	.	ID=Rr015227.t1.path1;Name=Rr015227.t1
L2SC0000125	rubus_genome	mRNA	174361	178208	.	-	.	ID=Rr015227.t1.mrna1;Name=Rr015227.t1;Parent=Rr015227.t1.path1;coverage=100.0;identity=100.0;matches=1557;mismatches=0;indels=0;unknowns=0
L2SC0000125	rubus_genome	exon	177826	178208	100	-	.	ID=Rr015227.t1.mrna1.exon1;Name=Rr015227.t1;Parent=Rr015227.t1.mrna1;Target=Rr015227.t1 1 383 +
L2SC0000125	rubus_genome	exon	176943	177048	100	-	.	ID=Rr015227.t1.mrna1.exon2;Name=Rr015227.t1;Parent=Rr015227.t1.mrna1;Target=Rr015227.t1 384 489 +
L2SC0000125	rubus_genome	exon	176606	176822	100	-	.	ID=Rr015227.t1.mrna1.exon3;Name=Rr015227.t1;Parent=Rr015227.t1.mrna1;Target=Rr015227.t1 490 706 +
L2SC0000125	rubus_genome	exon	176387	176505	100	-	.	ID=Rr015227.t1.mrna1.exon4;Name=Rr015227.t1;Parent=Rr015227.t1.mrna1;Target=Rr015227.t1 707 825 +
L2SC0000125	rubus_genome	exon	176144	176242	100	-	.	ID=Rr015227.t1.mrna1.exon5;Name=Rr015227.t1;Parent=Rr015227.t1.mrna1;Target=Rr015227.t1 826 924 +
L2SC0000125	rubus_genome	exon	175526	175579	100	-	.	ID=Rr015227.t1.mrna1.exon6;Name=Rr015227.t1;Parent=Rr015227.t1.mrna1;Target=Rr015227.t1 925 978 +
L2SC0000125	rubus_genome	exon	175345	175443	100	-	.	ID=Rr015227.t1.mrna1.exon7;Name=Rr015227.t1;Parent=Rr015227.t1.mrna1;Target=Rr015227.t1 979 1077 +
L2SC0000125	rubus_genome	exon	175087	175194	100	-	.	ID=Rr015227.t1.mrna1.exon8;Name=Rr015227.t1;Parent=Rr015227.t1.mrna1;Target=Rr015227.t1 1078 1185 +
L2SC0000125	rubus_genome	exon	174361	174732	100	-	.	ID=Rr015227.t1.mrna1.exon9;Name=Rr015227.t1;Parent=Rr015227.t1.mrna1;Target=Rr015227.t1 1186 1557 +
L2SC0000125	rubus_genome	CDS	177826	178208	100	-	0	ID=Rr015227.t1.mrna1.cds1;Name=Rr015227.t1;Parent=Rr015227.t1.mrna1;Target=Rr015227.t1 1 383 +
L2SC0000125	rubus_genome	CDS	176943	177048	100	-	2	ID=Rr015227.t1.mrna1.cds2;Name=Rr015227.t1;Parent=Rr015227.t1.mrna1;Target=Rr015227.t1 384 489 +
L2SC0000125	rubus_genome	CDS	176606	176822	100	-	0	ID=Rr015227.t1.mrna1.cds3;Name=Rr015227.t1;Parent=Rr015227.t1.mrna1;Target=Rr015227.t1 490 706 +
L2SC0000125	rubus_genome	CDS	176387	176505	100	-	1	ID=Rr015227.t1.mrna1.cds4;Name=Rr015227.t1;Parent=Rr015227.t1.mrna1;Target=Rr015227.t1 707 825 +
L2SC0000125	rubus_genome	CDS	176144	176242	100	-	0	ID=Rr015227.t1.mrna1.cds5;Name=Rr015227.t1;Parent=Rr015227.t1.mrna1;Target=Rr015227.t1 826 924 +
L2SC0000125	rubus_genome	CDS	175526	175579	100	-	0	ID=Rr015227.t1.mrna1.cds6;Name=Rr015227.t1;Parent=Rr015227.t1.mrna1;Target=Rr015227.t1 925 978 +
L2SC0000125	rubus_genome	CDS	175345	175443	100	-	0	ID=Rr015227.t1.mrna1.cds7;Name=Rr015227.t1;Parent=Rr015227.t1.mrna1;Target=Rr015227.t1 979 1077 +
L2SC0000125	rubus_genome	CDS	175087	175194	100	-	0	ID=Rr015227.t1.mrna1.cds8;Name=Rr015227.t1;Parent=Rr015227.t1.mrna1;Target=Rr015227.t1 1078 1185 +
L2SC0000125	rubus_genome	CDS	174361	174732	100	-	0	ID=Rr015227.t1.mrna1.cds9;Name=Rr015227.t1;Parent=Rr015227.t1.mrna1;Target=Rr015227.t1 1186 1557 +
L2SC0000125	rubus_genome	gene	192338	194518	.	+	.	ID=Rr015229.t1.path1;Name=Rr015229.t1
L2SC0000125	rubus_genome	mRNA	192338	194518	.	+	.	ID=Rr015229.t1.mrna1;Name=Rr015229.t1;Parent=Rr015229.t1.path1;coverage=100.0;identity=100.0;matches=1416;mismatches=0;indels=0;unknowns=0
L2SC0000125	rubus_genome	exon	192338	192353	100	+	.	ID=Rr015229.t1.mrna1.exon1;Name=Rr015229.t1;Parent=Rr015229.t1.mrna1;Target=Rr015229.t1 1 16 +
L2SC0000125	rubus_genome	exon	192536	193469	100	+	.	ID=Rr015229.t1.mrna1.exon2;Name=Rr015229.t1;Parent=Rr015229.t1.mrna1;Target=Rr015229.t1 17 950 +
L2SC0000125	rubus_genome	exon	194053	194518	100	+	.	ID=Rr015229.t1.mrna1.exon3;Name=Rr015229.t1;Parent=Rr015229.t1.mrna1;Target=Rr015229.t1 951 1416 +
L2SC0000125	rubus_genome	CDS	192338	192353	100	+	0	ID=Rr015229.t1.mrna1.cds1;Name=Rr015229.t1;Parent=Rr015229.t1.mrna1;Target=Rr015229.t1 1 16 +
L2SC0000125	rubus_genome	CDS	192536	193469	100	+	1	ID=Rr015229.t1.mrna1.cds2;Name=Rr015229.t1;Parent=Rr015229.t1.mrna1;Target=Rr015229.t1 17 950 +
L2SC0000125	rubus_genome	CDS	194053	194518	100	+	2	ID=Rr015229.t1.mrna1.cds3;Name=Rr015229.t1;Parent=Rr015229.t1.mrna1;Target=Rr015229.t1 951 1416 +
L2SC0000125	rubus_genome	gene	206165	213346	.	+	.	ID=Rr015230.t1.path1;Name=Rr015230.t1
L2SC0000125	rubus_genome	mRNA	206165	213346	.	+	.	ID=Rr015230.t1.mrna1;Name=Rr015230.t1;Parent=Rr015230.t1.path1;coverage=100.0;identity=100.0;matches=2118;mismatches=0;indels=0;unknowns=0
L2SC0000125	rubus_genome	exon	206165	206693	100	+	.	ID=Rr015230.t1.mrna1.exon1;Name=Rr015230.t1;Parent=Rr015230.t1.mrna1;Target=Rr015230.t1 1 529 +
L2SC0000125	rubus_genome	exon	206888	206985	100	+	.	ID=Rr015230.t1.mrna1.exon2;Name=Rr015230.t1;Parent=Rr015230.t1.mrna1;Target=Rr015230.t1 530 627 +
L2SC0000125	rubus_genome	exon	207063	207233	100	+	.	ID=Rr015230.t1.mrna1.exon3;Name=Rr015230.t1;Parent=Rr015230.t1.mrna1;Target=Rr015230.t1 628 798 +
L2SC0000125	rubus_genome	exon	207340	207440	100	+	.	ID=Rr015230.t1.mrna1.exon4;Name=Rr015230.t1;Parent=Rr015230.t1.mrna1;Target=Rr015230.t1 799 899 +
L2SC0000125	rubus_genome	exon	208719	208854	100	+	.	ID=Rr015230.t1.mrna1.exon5;Name=Rr015230.t1;Parent=Rr015230.t1.mrna1;Target=Rr015230.t1 900 1035 +
L2SC0000125	rubus_genome	exon	208993	209043	100	+	.	ID=Rr015230.t1.mrna1.exon6;Name=Rr015230.t1;Parent=Rr015230.t1.mrna1;Target=Rr015230.t1 1036 1086 +
L2SC0000125	rubus_genome	exon	209172	209459	100	+	.	ID=Rr015230.t1.mrna1.exon7;Name=Rr015230.t1;Parent=Rr015230.t1.mrna1;Target=Rr015230.t1 1087 1374 +
L2SC0000125	rubus_genome	exon	209767	210001	100	+	.	ID=Rr015230.t1.mrna1.exon8;Name=Rr015230.t1;Parent=Rr015230.t1.mrna1;Target=Rr015230.t1 1375 1609 +
L2SC0000125	rubus_genome	exon	212268	212554	100	+	.	ID=Rr015230.t1.mrna1.exon9;Name=Rr015230.t1;Parent=Rr015230.t1.mrna1;Target=Rr015230.t1 1610 1896 +
L2SC0000125	rubus_genome	exon	213125	213346	100	+	.	ID=Rr015230.t1.mrna1.exon10;Name=Rr015230.t1;Parent=Rr015230.t1.mrna1;Target=Rr015230.t1 1897 2118 +
L2SC0000125	rubus_genome	CDS	206165	206693	100	+	0	ID=Rr015230.t1.mrna1.cds1;Name=Rr015230.t1;Parent=Rr015230.t1.mrna1;Target=Rr015230.t1 1 529 +
L2SC0000125	rubus_genome	CDS	206888	206985	100	+	1	ID=Rr015230.t1.mrna1.cds2;Name=Rr015230.t1;Parent=Rr015230.t1.mrna1;Target=Rr015230.t1 530 627 +
L2SC0000125	rubus_genome	CDS	207063	207233	100	+	0	ID=Rr015230.t1.mrna1.cds3;Name=Rr015230.t1;Parent=Rr015230.t1.mrna1;Target=Rr015230.t1 628 798 +
L2SC0000125	rubus_genome	CDS	207340	207440	100	+	0	ID=Rr015230.t1.mrna1.cds4;Name=Rr015230.t1;Parent=Rr015230.t1.mrna1;Target=Rr015230.t1 799 899 +
L2SC0000125	rubus_genome	CDS	208719	208854	100	+	2	ID=Rr015230.t1.mrna1.cds5;Name=Rr015230.t1;Parent=Rr015230.t1.mrna1;Target=Rr015230.t1 900 1035 +
L2SC0000125	rubus_genome	CDS	208993	209043	100	+	0	ID=Rr015230.t1.mrna1.cds6;Name=Rr015230.t1;Parent=Rr015230.t1.mrna1;Target=Rr015230.t1 1036 1086 +
L2SC0000125	rubus_genome	CDS	209172	209459	100	+	0	ID=Rr015230.t1.mrna1.cds7;Name=Rr015230.t1;Parent=Rr015230.t1.mrna1;Target=Rr015230.t1 1087 1374 +
L2SC0000125	rubus_genome	CDS	209767	210001	100	+	0	ID=Rr015230.t1.mrna1.cds8;Name=Rr015230.t1;Parent=Rr015230.t1.mrna1;Target=Rr015230.t1 1375 1609 +
L2SC0000125	rubus_genome	CDS	212268	212554	100	+	1	ID=Rr015230.t1.mrna1.cds9;Name=Rr015230.t1;Parent=Rr015230.t1.mrna1;Target=Rr015230.t1 1610 1896 +
L2SC0000125	rubus_genome	CDS	213125	213346	100	+	0	ID=Rr015230.t1.mrna1.cds10;Name=Rr015230.t1;Parent=Rr015230.t1.mrna1;Target=Rr015230.t1 1897 2118 +
L2SC0000125	rubus_genome	gene	223349	226040	.	-	.	ID=Rr015232.t1.path1;Name=Rr015232.t1
L2SC0000125	rubus_genome	mRNA	223349	226040	.	-	.	ID=Rr015232.t1.mrna1;Name=Rr015232.t1;Parent=Rr015232.t1.path1;coverage=100.0;identity=100.0;matches=447;mismatches=0;indels=0;unknowns=0
L2SC0000125	rubus_genome	exon	225848	226040	100	-	.	ID=Rr015232.t1.mrna1.exon1;Name=Rr015232.t1;Parent=Rr015232.t1.mrna1;Target=Rr015232.t1 1 193 +
L2SC0000125	rubus_genome	exon	223349	223602	100	-	.	ID=Rr015232.t1.mrna1.exon2;Name=Rr015232.t1;Parent=Rr015232.t1.mrna1;Target=Rr015232.t1 194 447 +
L2SC0000125	rubus_genome	CDS	225848	226040	100	-	0	ID=Rr015232.t1.mrna1.cds1;Name=Rr015232.t1;Parent=Rr015232.t1.mrna1;Target=Rr015232.t1 1 193 +
L2SC0000125	rubus_genome	CDS	223349	223602	100	-	1	ID=Rr015232.t1.mrna1.cds2;Name=Rr015232.t1;Parent=Rr015232.t1.mrna1;Target=Rr015232.t1 194 447 +
L2SC0000125	rubus_genome	gene	234424	235833	.	-	.	ID=Rr015233.t1.path1;Name=Rr015233.t1
L2SC0000125	rubus_genome	mRNA	234424	235833	.	-	.	ID=Rr015233.t1.mrna1;Name=Rr015233.t1;Parent=Rr015233.t1.path1;coverage=100.0;identity=100.0;matches=930;mismatches=0;indels=0;unknowns=0
L2SC0000125	rubus_genome	exon	235297	235833	100	-	.	ID=Rr015233.t1.mrna1.exon1;Name=Rr015233.t1;Parent=Rr015233.t1.mrna1;Target=Rr015233.t1 1 537 +
L2SC0000125	rubus_genome	exon	234424	234816	100	-	.	ID=Rr015233.t1.mrna1.exon2;Name=Rr015233.t1;Parent=Rr015233.t1.mrna1;Target=Rr015233.t1 538 930 +
L2SC0000125	rubus_genome	CDS	235297	235833	100	-	0	ID=Rr015233.t1.mrna1.cds1;Name=Rr015233.t1;Parent=Rr015233.t1.mrna1;Target=Rr015233.t1 1 537 +
L2SC0000125	rubus_genome	CDS	234424	234816	100	-	0	ID=Rr015233.t1.mrna1.cds2;Name=Rr015233.t1;Parent=Rr015233.t1.mrna1;Target=Rr015233.t1 538 930 +
L2SC0000125	rubus_genome	gene	255763	259967	.	-	.	ID=Rr015234.t1.path1;Name=Rr015234.t1
L2SC0000125	rubus_genome	mRNA	255763	259967	.	-	.	ID=Rr015234.t1.mrna1;Name=Rr015234.t1;Parent=Rr015234.t1.path1;coverage=100.0;identity=100.0;matches=1374;mismatches=0;indels=0;unknowns=0
L2SC0000125	rubus_genome	exon	259390	259967	100	-	.	ID=Rr015234.t1.mrna1.exon1;Name=Rr015234.t1;Parent=Rr015234.t1.mrna1;Target=Rr015234.t1 1 578 +
L2SC0000125	rubus_genome	exon	255763	256558	100	-	.	ID=Rr015234.t1.mrna1.exon2;Name=Rr015234.t1;Parent=Rr015234.t1.mrna1;Target=Rr015234.t1 579 1374 +
L2SC0000125	rubus_genome	CDS	259390	259967	100	-	0	ID=Rr015234.t1.mrna1.cds1;Name=Rr015234.t1;Parent=Rr015234.t1.mrna1;Target=Rr015234.t1 1 578 +
L2SC0000125	rubus_genome	CDS	255763	256558	100	-	2	ID=Rr015234.t1.mrna1.cds2;Name=Rr015234.t1;Parent=Rr015234.t1.mrna1;Target=Rr015234.t1 579 1374 +
L2SC0000125	rubus_genome	gene	275508	275822	.	+	.	ID=Rr015235.t1.path1;Name=Rr015235.t1
L2SC0000125	rubus_genome	mRNA	275508	275822	.	+	.	ID=Rr015235.t1.mrna1;Name=Rr015235.t1;Parent=Rr015235.t1.path1;coverage=100.0;identity=100.0;matches=315;mismatches=0;indels=0;unknowns=0
L2SC0000125	rubus_genome	exon	275508	275822	100	+	.	ID=Rr015235.t1.mrna1.exon1;Name=Rr015235.t1;Parent=Rr015235.t1.mrna1;Target=Rr015235.t1 315 1 .
L2SC0000125	rubus_genome	CDS	275508	275822	100	+	0	ID=Rr015235.t1.mrna1.cds1;Name=Rr015235.t1;Parent=Rr015235.t1.mrna1;Target=Rr015235.t1 315 1 .
L2SC0000125	rubus_genome	gene	300520	301626	.	+	.	ID=Rr015237.t1.path1;Name=Rr015237.t1
L2SC0000125	rubus_genome	mRNA	300520	301626	.	+	.	ID=Rr015237.t1.mrna1;Name=Rr015237.t1;Parent=Rr015237.t1.path1;coverage=100.0;identity=100.0;matches=1107;mismatches=0;indels=0;unknowns=0
L2SC0000125	rubus_genome	exon	300520	301626	100	+	.	ID=Rr015237.t1.mrna1.exon1;Name=Rr015237.t1;Parent=Rr015237.t1.mrna1;Target=Rr015237.t1 1107 1 .
L2SC0000125	rubus_genome	CDS	300520	301626	100	+	0	ID=Rr015237.t1.mrna1.cds1;Name=Rr015237.t1;Parent=Rr015237.t1.mrna1;Target=Rr015237.t1 1107 1 .
L2SC0000125	rubus_genome	gene	311804	312166	.	+	.	ID=Rr015239.t1.path1;Name=Rr015239.t1
L2SC0000125	rubus_genome	mRNA	311804	312166	.	+	.	ID=Rr015239.t1.mrna1;Name=Rr015239.t1;Parent=Rr015239.t1.path1;coverage=100.0;identity=100.0;matches=363;mismatches=0;indels=0;unknowns=0
L2SC0000125	rubus_genome	exon	311804	312166	100	+	.	ID=Rr015239.t1.mrna1.exon1;Name=Rr015239.t1;Parent=Rr015239.t1.mrna1;Target=Rr015239.t1 363 1 .
L2SC0000125	rubus_genome	CDS	311804	312166	100	+	0	ID=Rr015239.t1.mrna1.cds1;Name=Rr015239.t1;Parent=Rr015239.t1.mrna1;Target=Rr015239.t1 363 1 .
L2SC0000125	rubus_genome	gene	316294	319033	.	+	.	ID=Rr015240.t1.path1;Name=Rr015240.t1
L2SC0000125	rubus_genome	mRNA	316294	319033	.	+	.	ID=Rr015240.t1.mrna1;Name=Rr015240.t1;Parent=Rr015240.t1.path1;coverage=100.0;identity=100.0;matches=1083;mismatches=0;indels=0;unknowns=0
L2SC0000125	rubus_genome	exon	316294	316875	100	+	.	ID=Rr015240.t1.mrna1.exon1;Name=Rr015240.t1;Parent=Rr015240.t1.mrna1;Target=Rr015240.t1 1 582 +
L2SC0000125	rubus_genome	exon	317034	317270	100	+	.	ID=Rr015240.t1.mrna1.exon2;Name=Rr015240.t1;Parent=Rr015240.t1.mrna1;Target=Rr015240.t1 583 819 +
L2SC0000125	rubus_genome	exon	318770	319033	100	+	.	ID=Rr015240.t1.mrna1.exon3;Name=Rr015240.t1;Parent=Rr015240.t1.mrna1;Target=Rr015240.t1 820 1083 +
L2SC0000125	rubus_genome	CDS	316294	316875	100	+	0	ID=Rr015240.t1.mrna1.cds1;Name=Rr015240.t1;Parent=Rr015240.t1.mrna1;Target=Rr015240.t1 1 582 +
L2SC0000125	rubus_genome	CDS	317034	317270	100	+	0	ID=Rr015240.t1.mrna1.cds2;Name=Rr015240.t1;Parent=Rr015240.t1.mrna1;Target=Rr015240.t1 583 819 +
L2SC0000125	rubus_genome	CDS	318770	319033	100	+	0	ID=Rr015240.t1.mrna1.cds3;Name=Rr015240.t1;Parent=Rr015240.t1.mrna1;Target=Rr015240.t1 820 1083 +
L2SC0000125	rubus_genome	gene	351665	355776	.	-	.	ID=Rr015241.t1.path1;Name=Rr015241.t1
L2SC0000125	rubus_genome	mRNA	351665	355776	.	-	.	ID=Rr015241.t1.mrna1;Name=Rr015241.t1;Parent=Rr015241.t1.path1;coverage=100.0;identity=100.0;matches=1434;mismatches=0;indels=0;unknowns=0
L2SC0000125	rubus_genome	exon	355401	355776	100	-	.	ID=Rr015241.t1.mrna1.exon1;Name=Rr015241.t1;Parent=Rr015241.t1.mrna1;Target=Rr015241.t1 1 376 +
L2SC0000125	rubus_genome	exon	353159	353291	100	-	.	ID=Rr015241.t1.mrna1.exon2;Name=Rr015241.t1;Parent=Rr015241.t1.mrna1;Target=Rr015241.t1 377 509 +
L2SC0000125	rubus_genome	exon	351665	352589	100	-	.	ID=Rr015241.t1.mrna1.exon3;Name=Rr015241.t1;Parent=Rr015241.t1.mrna1;Target=Rr015241.t1 510 1434 +
L2SC0000125	rubus_genome	CDS	355401	355776	100	-	0	ID=Rr015241.t1.mrna1.cds1;Name=Rr015241.t1;Parent=Rr015241.t1.mrna1;Target=Rr015241.t1 1 376 +
L2SC0000125	rubus_genome	CDS	353159	353291	100	-	1	ID=Rr015241.t1.mrna1.cds2;Name=Rr015241.t1;Parent=Rr015241.t1.mrna1;Target=Rr015241.t1 377 509 +
L2SC0000125	rubus_genome	CDS	351665	352589	100	-	2	ID=Rr015241.t1.mrna1.cds3;Name=Rr015241.t1;Parent=Rr015241.t1.mrna1;Target=Rr015241.t1 510 1434 +
L2SC0000125	rubus_genome	gene	355791	356105	.	-	.	ID=Rr015242.t1.path1;Name=Rr015242.t1
L2SC0000125	rubus_genome	mRNA	355791	356105	.	-	.	ID=Rr015242.t1.mrna1;Name=Rr015242.t1;Parent=Rr015242.t1.path1;coverage=100.0;identity=100.0;matches=315;mismatches=0;indels=0;unknowns=0
L2SC0000125	rubus_genome	exon	355791	356105	100	-	.	ID=Rr015242.t1.mrna1.exon1;Name=Rr015242.t1;Parent=Rr015242.t1.mrna1;Target=Rr015242.t1 315 1 .
L2SC0000125	rubus_genome	CDS	355791	356105	100	-	0	ID=Rr015242.t1.mrna1.cds1;Name=Rr015242.t1;Parent=Rr015242.t1.mrna1;Target=Rr015242.t1 315 1 .
L2SC0000125	rubus_genome	gene	361650	362902	.	+	.	ID=Rr015243.t1.path1;Name=Rr015243.t1
L2SC0000125	rubus_genome	mRNA	361650	362902	.	+	.	ID=Rr015243.t1.mrna1;Name=Rr015243.t1;Parent=Rr015243.t1.path1;coverage=100.0;identity=100.0;matches=780;mismatches=0;indels=0;unknowns=0
L2SC0000125	rubus_genome	exon	361650	362410	100	+	.	ID=Rr015243.t1.mrna1.exon1;Name=Rr015243.t1;Parent=Rr015243.t1.mrna1;Target=Rr015243.t1 1 761 +
L2SC0000125	rubus_genome	exon	362884	362902	100	+	.	ID=Rr015243.t1.mrna1.exon2;Name=Rr015243.t1;Parent=Rr015243.t1.mrna1;Target=Rr015243.t1 762 780 +
L2SC0000125	rubus_genome	CDS	361650	362410	100	+	0	ID=Rr015243.t1.mrna1.cds1;Name=Rr015243.t1;Parent=Rr015243.t1.mrna1;Target=Rr015243.t1 1 761 +
L2SC0000125	rubus_genome	CDS	362884	362902	100	+	2	ID=Rr015243.t1.mrna1.cds2;Name=Rr015243.t1;Parent=Rr015243.t1.mrna1;Target=Rr015243.t1 762 780 +
L2SC0000125	rubus_genome	gene	373388	373888	.	-	.	ID=Rr015245.t2.path1;Name=Rr015245.t2
L2SC0000125	rubus_genome	mRNA	373388	373888	.	-	.	ID=Rr015245.t2.mrna1;Name=Rr015245.t2;Parent=Rr015245.t2.path1;coverage=100.0;identity=100.0;matches=501;mismatches=0;indels=0;unknowns=0
L2SC0000125	rubus_genome	exon	373388	373888	100	-	.	ID=Rr015245.t2.mrna1.exon1;Name=Rr015245.t2;Parent=Rr015245.t2.mrna1;Target=Rr015245.t2 501 1 .
L2SC0000125	rubus_genome	CDS	373388	373888	100	-	0	ID=Rr015245.t2.mrna1.cds1;Name=Rr015245.t2;Parent=Rr015245.t2.mrna1;Target=Rr015245.t2 501 1 .
L2SC0000125	rubus_genome	gene	379479	379787	.	+	.	ID=Rr015246.t1.path1;Name=Rr015246.t1
L2SC0000125	rubus_genome	mRNA	379479	379787	.	+	.	ID=Rr015246.t1.mrna1;Name=Rr015246.t1;Parent=Rr015246.t1.path1;coverage=100.0;identity=100.0;matches=309;mismatches=0;indels=0;unknowns=0
L2SC0000125	rubus_genome	exon	379479	379787	100	+	.	ID=Rr015246.t1.mrna1.exon1;Name=Rr015246.t1;Parent=Rr015246.t1.mrna1;Target=Rr015246.t1 309 1 .
L2SC0000125	rubus_genome	CDS	379479	379787	100	+	0	ID=Rr015246.t1.mrna1.cds1;Name=Rr015246.t1;Parent=Rr015246.t1.mrna1;Target=Rr015246.t1 309 1 .
L2SC0000125	rubus_genome	gene	391346	392644	.	+	.	ID=Rr015247.t1.path1;Name=Rr015247.t1
L2SC0000125	rubus_genome	mRNA	391346	392644	.	+	.	ID=Rr015247.t1.mrna1;Name=Rr015247.t1;Parent=Rr015247.t1.path1;coverage=100.0;identity=100.0;matches=1299;mismatches=0;indels=0;unknowns=0
L2SC0000125	rubus_genome	exon	391346	392644	100	+	.	ID=Rr015247.t1.mrna1.exon1;Name=Rr015247.t1;Parent=Rr015247.t1.mrna1;Target=Rr015247.t1 1299 1 .
L2SC0000125	rubus_genome	CDS	391346	392644	100	+	0	ID=Rr015247.t1.mrna1.cds1;Name=Rr015247.t1;Parent=Rr015247.t1.mrna1;Target=Rr015247.t1 1299 1 .
L2SC0000125	rubus_genome	gene	419094	420797	.	+	.	ID=Rr015250.t1.path1;Name=Rr015250.t1
L2SC0000125	rubus_genome	mRNA	419094	420797	.	+	.	ID=Rr015250.t1.mrna1;Name=Rr015250.t1;Parent=Rr015250.t1.path1;coverage=100.0;identity=100.0;matches=1704;mismatches=0;indels=0;unknowns=0
L2SC0000125	rubus_genome	exon	419094	420797	100	+	.	ID=Rr015250.t1.mrna1.exon1;Name=Rr015250.t1;Parent=Rr015250.t1.mrna1;Target=Rr015250.t1 1704 1 .
L2SC0000125	rubus_genome	CDS	419094	420797	100	+	0	ID=Rr015250.t1.mrna1.cds1;Name=Rr015250.t1;Parent=Rr015250.t1.mrna1;Target=Rr015250.t1 1704 1 .
L1SC0000126	rubus_genome	gene	13542	20674	.	+	.	ID=Rr015251.t1.path1;Name=Rr015251.t1
L1SC0000126	rubus_genome	mRNA	13542	20674	.	+	.	ID=Rr015251.t1.mrna1;Name=Rr015251.t1;Parent=Rr015251.t1.path1;coverage=100.0;identity=100.0;matches=1848;mismatches=0;indels=0;unknowns=0
L1SC0000126	rubus_genome	exon	13542	13762	100	+	.	ID=Rr015251.t1.mrna1.exon1;Name=Rr015251.t1;Parent=Rr015251.t1.mrna1;Target=Rr015251.t1 1 221 +
L1SC0000126	rubus_genome	exon	14674	15376	100	+	.	ID=Rr015251.t1.mrna1.exon2;Name=Rr015251.t1;Parent=Rr015251.t1.mrna1;Target=Rr015251.t1 222 924 +
L1SC0000126	rubus_genome	exon	15469	15555	100	+	.	ID=Rr015251.t1.mrna1.exon3;Name=Rr015251.t1;Parent=Rr015251.t1.mrna1;Target=Rr015251.t1 925 1011 +
L1SC0000126	rubus_genome	exon	17171	17254	100	+	.	ID=Rr015251.t1.mrna1.exon4;Name=Rr015251.t1;Parent=Rr015251.t1.mrna1;Target=Rr015251.t1 1012 1095 +
L1SC0000126	rubus_genome	exon	17350	17433	100	+	.	ID=Rr015251.t1.mrna1.exon5;Name=Rr015251.t1;Parent=Rr015251.t1.mrna1;Target=Rr015251.t1 1096 1179 +
L1SC0000126	rubus_genome	exon	17522	17602	100	+	.	ID=Rr015251.t1.mrna1.exon6;Name=Rr015251.t1;Parent=Rr015251.t1.mrna1;Target=Rr015251.t1 1180 1260 +
L1SC0000126	rubus_genome	exon	17683	17736	100	+	.	ID=Rr015251.t1.mrna1.exon7;Name=Rr015251.t1;Parent=Rr015251.t1.mrna1;Target=Rr015251.t1 1261 1314 +
L1SC0000126	rubus_genome	exon	17824	17912	100	+	.	ID=Rr015251.t1.mrna1.exon8;Name=Rr015251.t1;Parent=Rr015251.t1.mrna1;Target=Rr015251.t1 1315 1403 +
L1SC0000126	rubus_genome	exon	18160	18268	100	+	.	ID=Rr015251.t1.mrna1.exon9;Name=Rr015251.t1;Parent=Rr015251.t1.mrna1;Target=Rr015251.t1 1404 1512 +
L1SC0000126	rubus_genome	exon	18560	18701	100	+	.	ID=Rr015251.t1.mrna1.exon10;Name=Rr015251.t1;Parent=Rr015251.t1.mrna1;Target=Rr015251.t1 1513 1654 +
L1SC0000126	rubus_genome	exon	20481	20674	100	+	.	ID=Rr015251.t1.mrna1.exon11;Name=Rr015251.t1;Parent=Rr015251.t1.mrna1;Target=Rr015251.t1 1655 1848 +
L1SC0000126	rubus_genome	CDS	13542	13762	100	+	0	ID=Rr015251.t1.mrna1.cds1;Name=Rr015251.t1;Parent=Rr015251.t1.mrna1;Target=Rr015251.t1 1 221 +
L1SC0000126	rubus_genome	CDS	14674	15376	100	+	2	ID=Rr015251.t1.mrna1.cds2;Name=Rr015251.t1;Parent=Rr015251.t1.mrna1;Target=Rr015251.t1 222 924 +
L1SC0000126	rubus_genome	CDS	15469	15555	100	+	0	ID=Rr015251.t1.mrna1.cds3;Name=Rr015251.t1;Parent=Rr015251.t1.mrna1;Target=Rr015251.t1 925 1011 +
L1SC0000126	rubus_genome	CDS	17171	17254	100	+	0	ID=Rr015251.t1.mrna1.cds4;Name=Rr015251.t1;Parent=Rr015251.t1.mrna1;Target=Rr015251.t1 1012 1095 +
L1SC0000126	rubus_genome	CDS	17350	17433	100	+	0	ID=Rr015251.t1.mrna1.cds5;Name=Rr015251.t1;Parent=Rr015251.t1.mrna1;Target=Rr015251.t1 1096 1179 +
L1SC0000126	rubus_genome	CDS	17522	17602	100	+	0	ID=Rr015251.t1.mrna1.cds6;Name=Rr015251.t1;Parent=Rr015251.t1.mrna1;Target=Rr015251.t1 1180 1260 +
L1SC0000126	rubus_genome	CDS	17683	17736	100	+	0	ID=Rr015251.t1.mrna1.cds7;Name=Rr015251.t1;Parent=Rr015251.t1.mrna1;Target=Rr015251.t1 1261 1314 +
L1SC0000126	rubus_genome	CDS	17824	17912	100	+	0	ID=Rr015251.t1.mrna1.cds8;Name=Rr015251.t1;Parent=Rr015251.t1.mrna1;Target=Rr015251.t1 1315 1403 +
L1SC0000126	rubus_genome	CDS	18160	18268	100	+	2	ID=Rr015251.t1.mrna1.cds9;Name=Rr015251.t1;Parent=Rr015251.t1.mrna1;Target=Rr015251.t1 1404 1512 +
L1SC0000126	rubus_genome	CDS	18560	18701	100	+	0	ID=Rr015251.t1.mrna1.cds10;Name=Rr015251.t1;Parent=Rr015251.t1.mrna1;Target=Rr015251.t1 1513 1654 +
L1SC0000126	rubus_genome	CDS	20481	20674	100	+	1	ID=Rr015251.t1.mrna1.cds11;Name=Rr015251.t1;Parent=Rr015251.t1.mrna1;Target=Rr015251.t1 1655 1848 +
L1SC0000126	rubus_genome	gene	22765	23554	.	-	.	ID=Rr015252.t1.path1;Name=Rr015252.t1
L1SC0000126	rubus_genome	mRNA	22765	23554	.	-	.	ID=Rr015252.t1.mrna1;Name=Rr015252.t1;Parent=Rr015252.t1.path1;coverage=100.0;identity=100.0;matches=633;mismatches=0;indels=0;unknowns=0
L1SC0000126	rubus_genome	exon	23324	23554	100	-	.	ID=Rr015252.t1.mrna1.exon1;Name=Rr015252.t1;Parent=Rr015252.t1.mrna1;Target=Rr015252.t1 1 231 +
L1SC0000126	rubus_genome	exon	22765	23166	100	-	.	ID=Rr015252.t1.mrna1.exon2;Name=Rr015252.t1;Parent=Rr015252.t1.mrna1;Target=Rr015252.t1 232 633 +
L1SC0000126	rubus_genome	CDS	23324	23554	100	-	0	ID=Rr015252.t1.mrna1.cds1;Name=Rr015252.t1;Parent=Rr015252.t1.mrna1;Target=Rr015252.t1 1 231 +
L1SC0000126	rubus_genome	CDS	22765	23166	100	-	0	ID=Rr015252.t1.mrna1.cds2;Name=Rr015252.t1;Parent=Rr015252.t1.mrna1;Target=Rr015252.t1 232 633 +
L1SC0000126	rubus_genome	gene	32133	35791	.	-	.	ID=Rr015253.t1.path1;Name=Rr015253.t1
L1SC0000126	rubus_genome	mRNA	32133	35791	.	-	.	ID=Rr015253.t1.mrna1;Name=Rr015253.t1;Parent=Rr015253.t1.path1;coverage=100.0;identity=100.0;matches=1524;mismatches=0;indels=0;unknowns=0
L1SC0000126	rubus_genome	exon	35656	35791	100	-	.	ID=Rr015253.t1.mrna1.exon1;Name=Rr015253.t1;Parent=Rr015253.t1.mrna1;Target=Rr015253.t1 1 136 +
L1SC0000126	rubus_genome	exon	33859	34178	100	-	.	ID=Rr015253.t1.mrna1.exon2;Name=Rr015253.t1;Parent=Rr015253.t1.mrna1;Target=Rr015253.t1 137 456 +
L1SC0000126	rubus_genome	exon	32676	33308	100	-	.	ID=Rr015253.t1.mrna1.exon3;Name=Rr015253.t1;Parent=Rr015253.t1.mrna1;Target=Rr015253.t1 457 1089 +
L1SC0000126	rubus_genome	exon	32133	32567	100	-	.	ID=Rr015253.t1.mrna1.exon4;Name=Rr015253.t1;Parent=Rr015253.t1.mrna1;Target=Rr015253.t1 1090 1524 +
L1SC0000126	rubus_genome	CDS	35656	35791	100	-	0	ID=Rr015253.t1.mrna1.cds1;Name=Rr015253.t1;Parent=Rr015253.t1.mrna1;Target=Rr015253.t1 1 136 +
L1SC0000126	rubus_genome	CDS	33859	34178	100	-	1	ID=Rr015253.t1.mrna1.cds2;Name=Rr015253.t1;Parent=Rr015253.t1.mrna1;Target=Rr015253.t1 137 456 +
L1SC0000126	rubus_genome	CDS	32676	33308	100	-	0	ID=Rr015253.t1.mrna1.cds3;Name=Rr015253.t1;Parent=Rr015253.t1.mrna1;Target=Rr015253.t1 457 1089 +
L1SC0000126	rubus_genome	CDS	32133	32567	100	-	0	ID=Rr015253.t1.mrna1.cds4;Name=Rr015253.t1;Parent=Rr015253.t1.mrna1;Target=Rr015253.t1 1090 1524 +
L1SC0000126	rubus_genome	gene	38771	40966	.	+	.	ID=Rr015254.t1.path1;Name=Rr015254.t1
L1SC0000126	rubus_genome	mRNA	38771	40966	.	+	.	ID=Rr015254.t1.mrna1;Name=Rr015254.t1;Parent=Rr015254.t1.path1;coverage=99.2;identity=100.0;matches=756;mismatches=0;indels=0;unknowns=0
L1SC0000126	rubus_genome	exon	38771	38846	100	+	.	ID=Rr015254.t1.mrna1.exon1;Name=Rr015254.t1;Parent=Rr015254.t1.mrna1;Target=Rr015254.t1 1 76 +
L1SC0000126	rubus_genome	exon	38935	39093	100	+	.	ID=Rr015254.t1.mrna1.exon2;Name=Rr015254.t1;Parent=Rr015254.t1.mrna1;Target=Rr015254.t1 77 235 +
L1SC0000126	rubus_genome	exon	39174	39240	100	+	.	ID=Rr015254.t1.mrna1.exon3;Name=Rr015254.t1;Parent=Rr015254.t1.mrna1;Target=Rr015254.t1 236 302 +
L1SC0000126	rubus_genome	exon	39363	39440	100	+	.	ID=Rr015254.t1.mrna1.exon4;Name=Rr015254.t1;Parent=Rr015254.t1.mrna1;Target=Rr015254.t1 303 380 +
L1SC0000126	rubus_genome	exon	40497	40694	100	+	.	ID=Rr015254.t1.mrna1.exon5;Name=Rr015254.t1;Parent=Rr015254.t1.mrna1;Target=Rr015254.t1 381 578 +
L1SC0000126	rubus_genome	exon	40789	40966	100	+	.	ID=Rr015254.t1.mrna1.exon6;Name=Rr015254.t1;Parent=Rr015254.t1.mrna1;Target=Rr015254.t1 579 756 +
L1SC0000126	rubus_genome	CDS	38771	38846	100	+	0	ID=Rr015254.t1.mrna1.cds1;Name=Rr015254.t1;Parent=Rr015254.t1.mrna1;Target=Rr015254.t1 1 76 +
L1SC0000126	rubus_genome	CDS	38935	39093	100	+	1	ID=Rr015254.t1.mrna1.cds2;Name=Rr015254.t1;Parent=Rr015254.t1.mrna1;Target=Rr015254.t1 77 235 +
L1SC0000126	rubus_genome	CDS	39174	39240	100	+	1	ID=Rr015254.t1.mrna1.cds3;Name=Rr015254.t1;Parent=Rr015254.t1.mrna1;Target=Rr015254.t1 236 302 +
L1SC0000126	rubus_genome	CDS	39363	39440	100	+	2	ID=Rr015254.t1.mrna1.cds4;Name=Rr015254.t1;Parent=Rr015254.t1.mrna1;Target=Rr015254.t1 303 380 +
L1SC0000126	rubus_genome	CDS	40497	40694	100	+	2	ID=Rr015254.t1.mrna1.cds5;Name=Rr015254.t1;Parent=Rr015254.t1.mrna1;Target=Rr015254.t1 381 578 +
L1SC0000126	rubus_genome	CDS	40789	40966	100	+	2	ID=Rr015254.t1.mrna1.cds6;Name=Rr015254.t1;Parent=Rr015254.t1.mrna1;Target=Rr015254.t1 579 756 +
L1SC0000126	rubus_genome	gene	43918	47085	.	+	.	ID=Rr015255.t1.path1;Name=Rr015255.t1
L1SC0000126	rubus_genome	mRNA	43918	47085	.	+	.	ID=Rr015255.t1.mrna1;Name=Rr015255.t1;Parent=Rr015255.t1.path1;coverage=100.0;identity=100.0;matches=3030;mismatches=0;indels=0;unknowns=0
L1SC0000126	rubus_genome	exon	43918	46582	100	+	.	ID=Rr015255.t1.mrna1.exon1;Name=Rr015255.t1;Parent=Rr015255.t1.mrna1;Target=Rr015255.t1 1 2665 +
L1SC0000126	rubus_genome	exon	46721	47085	100	+	.	ID=Rr015255.t1.mrna1.exon2;Name=Rr015255.t1;Parent=Rr015255.t1.mrna1;Target=Rr015255.t1 2666 3030 +
L1SC0000126	rubus_genome	CDS	43918	46582	100	+	0	ID=Rr015255.t1.mrna1.cds1;Name=Rr015255.t1;Parent=Rr015255.t1.mrna1;Target=Rr015255.t1 1 2665 +
L1SC0000126	rubus_genome	CDS	46721	47085	100	+	1	ID=Rr015255.t1.mrna1.cds2;Name=Rr015255.t1;Parent=Rr015255.t1.mrna1;Target=Rr015255.t1 2666 3030 +
L1SC0000126	rubus_genome	gene	47980	51164	.	+	.	ID=Rr015256.t1.path1;Name=Rr015256.t1
L1SC0000126	rubus_genome	mRNA	47980	51164	.	+	.	ID=Rr015256.t1.mrna1;Name=Rr015256.t1;Parent=Rr015256.t1.path1;coverage=100.0;identity=100.0;matches=2727;mismatches=0;indels=0;unknowns=0
L1SC0000126	rubus_genome	exon	47980	50389	100	+	.	ID=Rr015256.t1.mrna1.exon1;Name=Rr015256.t1;Parent=Rr015256.t1.mrna1;Target=Rr015256.t1 1 2410 +
L1SC0000126	rubus_genome	exon	50848	51164	100	+	.	ID=Rr015256.t1.mrna1.exon2;Name=Rr015256.t1;Parent=Rr015256.t1.mrna1;Target=Rr015256.t1 2411 2727 +
L1SC0000126	rubus_genome	CDS	47980	50389	100	+	0	ID=Rr015256.t1.mrna1.cds1;Name=Rr015256.t1;Parent=Rr015256.t1.mrna1;Target=Rr015256.t1 1 2410 +
L1SC0000126	rubus_genome	CDS	50848	51164	100	+	1	ID=Rr015256.t1.mrna1.cds2;Name=Rr015256.t1;Parent=Rr015256.t1.mrna1;Target=Rr015256.t1 2411 2727 +
L1SC0000126	rubus_genome	gene	55383	58615	.	+	.	ID=Rr015257.t1.path1;Name=Rr015257.t1
L1SC0000126	rubus_genome	mRNA	55383	58615	.	+	.	ID=Rr015257.t1.mrna1;Name=Rr015257.t1;Parent=Rr015257.t1.path1;coverage=100.0;identity=100.0;matches=3156;mismatches=0;indels=0;unknowns=0
L1SC0000126	rubus_genome	exon	55383	58188	100	+	.	ID=Rr015257.t1.mrna1.exon1;Name=Rr015257.t1;Parent=Rr015257.t1.mrna1;Target=Rr015257.t1 1 2806 +
L1SC0000126	rubus_genome	exon	58266	58615	100	+	.	ID=Rr015257.t1.mrna1.exon2;Name=Rr015257.t1;Parent=Rr015257.t1.mrna1;Target=Rr015257.t1 2807 3156 +
L1SC0000126	rubus_genome	CDS	55383	58188	100	+	0	ID=Rr015257.t1.mrna1.cds1;Name=Rr015257.t1;Parent=Rr015257.t1.mrna1;Target=Rr015257.t1 1 2806 +
L1SC0000126	rubus_genome	CDS	58266	58615	100	+	1	ID=Rr015257.t1.mrna1.cds2;Name=Rr015257.t1;Parent=Rr015257.t1.mrna1;Target=Rr015257.t1 2807 3156 +
L1SC0000126	rubus_genome	gene	59835	66415	.	-	.	ID=Rr015258.t1.path1;Name=Rr015258.t1
L1SC0000126	rubus_genome	mRNA	59835	66415	.	-	.	ID=Rr015258.t1.mrna1;Name=Rr015258.t1;Parent=Rr015258.t1.path1;coverage=99.7;identity=100.0;matches=2067;mismatches=0;indels=0;unknowns=0
L1SC0000126	rubus_genome	exon	66394	66415	100	-	.	ID=Rr015258.t1.mrna1.exon1;Name=Rr015258.t1;Parent=Rr015258.t1.mrna1;Target=Rr015258.t1 7 28 +
L1SC0000126	rubus_genome	exon	64380	64543	100	-	.	ID=Rr015258.t1.mrna1.exon2;Name=Rr015258.t1;Parent=Rr015258.t1.mrna1;Target=Rr015258.t1 29 192 +
L1SC0000126	rubus_genome	exon	63510	63703	100	-	.	ID=Rr015258.t1.mrna1.exon3;Name=Rr015258.t1;Parent=Rr015258.t1.mrna1;Target=Rr015258.t1 193 386 +
L1SC0000126	rubus_genome	exon	63330	63418	100	-	.	ID=Rr015258.t1.mrna1.exon4;Name=Rr015258.t1;Parent=Rr015258.t1.mrna1;Target=Rr015258.t1 387 475 +
L1SC0000126	rubus_genome	exon	63148	63250	100	-	.	ID=Rr015258.t1.mrna1.exon5;Name=Rr015258.t1;Parent=Rr015258.t1.mrna1;Target=Rr015258.t1 476 578 +
L1SC0000126	rubus_genome	exon	62857	63023	100	-	.	ID=Rr015258.t1.mrna1.exon6;Name=Rr015258.t1;Parent=Rr015258.t1.mrna1;Target=Rr015258.t1 579 745 +
L1SC0000126	rubus_genome	exon	62370	62678	100	-	.	ID=Rr015258.t1.mrna1.exon7;Name=Rr015258.t1;Parent=Rr015258.t1.mrna1;Target=Rr015258.t1 746 1054 +
L1SC0000126	rubus_genome	exon	61981	62243	100	-	.	ID=Rr015258.t1.mrna1.exon8;Name=Rr015258.t1;Parent=Rr015258.t1.mrna1;Target=Rr015258.t1 1055 1317 +
L1SC0000126	rubus_genome	exon	61575	61899	100	-	.	ID=Rr015258.t1.mrna1.exon9;Name=Rr015258.t1;Parent=Rr015258.t1.mrna1;Target=Rr015258.t1 1318 1642 +
L1SC0000126	rubus_genome	exon	61235	61320	100	-	.	ID=Rr015258.t1.mrna1.exon10;Name=Rr015258.t1;Parent=Rr015258.t1.mrna1;Target=Rr015258.t1 1643 1728 +
L1SC0000126	rubus_genome	exon	60475	60583	100	-	.	ID=Rr015258.t1.mrna1.exon11;Name=Rr015258.t1;Parent=Rr015258.t1.mrna1;Target=Rr015258.t1 1729 1837 +
L1SC0000126	rubus_genome	exon	60264	60371	100	-	.	ID=Rr015258.t1.mrna1.exon12;Name=Rr015258.t1;Parent=Rr015258.t1.mrna1;Target=Rr015258.t1 1838 1945 +
L1SC0000126	rubus_genome	exon	59835	59962	100	-	.	ID=Rr015258.t1.mrna1.exon13;Name=Rr015258.t1;Parent=Rr015258.t1.mrna1;Target=Rr015258.t1 1946 2073 +
L1SC0000126	rubus_genome	CDS	66394	66415	100	-	0	ID=Rr015258.t1.mrna1.cds1;Name=Rr015258.t1;Parent=Rr015258.t1.mrna1;Target=Rr015258.t1 7 28 +
L1SC0000126	rubus_genome	CDS	64380	64543	100	-	1	ID=Rr015258.t1.mrna1.cds2;Name=Rr015258.t1;Parent=Rr015258.t1.mrna1;Target=Rr015258.t1 29 192 +
L1SC0000126	rubus_genome	CDS	63510	63703	100	-	0	ID=Rr015258.t1.mrna1.cds3;Name=Rr015258.t1;Parent=Rr015258.t1.mrna1;Target=Rr015258.t1 193 386 +
L1SC0000126	rubus_genome	CDS	63330	63418	100	-	2	ID=Rr015258.t1.mrna1.cds4;Name=Rr015258.t1;Parent=Rr015258.t1.mrna1;Target=Rr015258.t1 387 475 +
L1SC0000126	rubus_genome	CDS	63148	63250	100	-	1	ID=Rr015258.t1.mrna1.cds5;Name=Rr015258.t1;Parent=Rr015258.t1.mrna1;Target=Rr015258.t1 476 578 +
L1SC0000126	rubus_genome	CDS	62857	63023	100	-	2	ID=Rr015258.t1.mrna1.cds6;Name=Rr015258.t1;Parent=Rr015258.t1.mrna1;Target=Rr015258.t1 579 745 +
L1SC0000126	rubus_genome	CDS	62370	62678	100	-	1	ID=Rr015258.t1.mrna1.cds7;Name=Rr015258.t1;Parent=Rr015258.t1.mrna1;Target=Rr015258.t1 746 1054 +
L1SC0000126	rubus_genome	CDS	61981	62243	100	-	1	ID=Rr015258.t1.mrna1.cds8;Name=Rr015258.t1;Parent=Rr015258.t1.mrna1;Target=Rr015258.t1 1055 1317 +
L1SC0000126	rubus_genome	CDS	61575	61899	100	-	0	ID=Rr015258.t1.mrna1.cds9;Name=Rr015258.t1;Parent=Rr015258.t1.mrna1;Target=Rr015258.t1 1318 1642 +
L1SC0000126	rubus_genome	CDS	61235	61320	100	-	1	ID=Rr015258.t1.mrna1.cds10;Name=Rr015258.t1;Parent=Rr015258.t1.mrna1;Target=Rr015258.t1 1643 1728 +
L1SC0000126	rubus_genome	CDS	60475	60583	100	-	0	ID=Rr015258.t1.mrna1.cds11;Name=Rr015258.t1;Parent=Rr015258.t1.mrna1;Target=Rr015258.t1 1729 1837 +
L1SC0000126	rubus_genome	CDS	60264	60371	100	-	1	ID=Rr015258.t1.mrna1.cds12;Name=Rr015258.t1;Parent=Rr015258.t1.mrna1;Target=Rr015258.t1 1838 1945 +
L1SC0000126	rubus_genome	CDS	59835	59962	100	-	1	ID=Rr015258.t1.mrna1.cds13;Name=Rr015258.t1;Parent=Rr015258.t1.mrna1;Target=Rr015258.t1 1946 2073 +
L1SC0000126	rubus_genome	gene	70777	74113	.	+	.	ID=Rr015259.t1.path1;Name=Rr015259.t1
L1SC0000126	rubus_genome	mRNA	70777	74113	.	+	.	ID=Rr015259.t1.mrna1;Name=Rr015259.t1;Parent=Rr015259.t1.path1;coverage=100.0;identity=100.0;matches=2163;mismatches=0;indels=0;unknowns=0
L1SC0000126	rubus_genome	exon	70777	71108	100	+	.	ID=Rr015259.t1.mrna1.exon1;Name=Rr015259.t1;Parent=Rr015259.t1.mrna1;Target=Rr015259.t1 1 332 +
L1SC0000126	rubus_genome	exon	71274	72748	100	+	.	ID=Rr015259.t1.mrna1.exon2;Name=Rr015259.t1;Parent=Rr015259.t1.mrna1;Target=Rr015259.t1 333 1807 +
L1SC0000126	rubus_genome	exon	73758	74113	100	+	.	ID=Rr015259.t1.mrna1.exon3;Name=Rr015259.t1;Parent=Rr015259.t1.mrna1;Target=Rr015259.t1 1808 2163 +
L1SC0000126	rubus_genome	CDS	70777	71108	100	+	0	ID=Rr015259.t1.mrna1.cds1;Name=Rr015259.t1;Parent=Rr015259.t1.mrna1;Target=Rr015259.t1 1 332 +
L1SC0000126	rubus_genome	CDS	71274	72748	100	+	2	ID=Rr015259.t1.mrna1.cds2;Name=Rr015259.t1;Parent=Rr015259.t1.mrna1;Target=Rr015259.t1 333 1807 +
L1SC0000126	rubus_genome	CDS	73758	74113	100	+	1	ID=Rr015259.t1.mrna1.cds3;Name=Rr015259.t1;Parent=Rr015259.t1.mrna1;Target=Rr015259.t1 1808 2163 +
L1SC0000126	rubus_genome	gene	80488	84489	.	+	.	ID=Rr015260.t1.path1;Name=Rr015260.t1
L1SC0000126	rubus_genome	mRNA	80488	84489	.	+	.	ID=Rr015260.t1.mrna1;Name=Rr015260.t1;Parent=Rr015260.t1.path1;coverage=100.0;identity=100.0;matches=3498;mismatches=0;indels=0;unknowns=0
L1SC0000126	rubus_genome	exon	80488	83596	100	+	.	ID=Rr015260.t1.mrna1.exon1;Name=Rr015260.t1;Parent=Rr015260.t1.mrna1;Target=Rr015260.t1 1 3109 +
L1SC0000126	rubus_genome	exon	84101	84489	100	+	.	ID=Rr015260.t1.mrna1.exon2;Name=Rr015260.t1;Parent=Rr015260.t1.mrna1;Target=Rr015260.t1 3110 3498 +
L1SC0000126	rubus_genome	CDS	80488	83596	100	+	0	ID=Rr015260.t1.mrna1.cds1;Name=Rr015260.t1;Parent=Rr015260.t1.mrna1;Target=Rr015260.t1 1 3109 +
L1SC0000126	rubus_genome	CDS	84101	84489	100	+	1	ID=Rr015260.t1.mrna1.cds2;Name=Rr015260.t1;Parent=Rr015260.t1.mrna1;Target=Rr015260.t1 3110 3498 +
L1SC0000126	rubus_genome	gene	92815	96049	.	+	.	ID=Rr015261.t1.path1;Name=Rr015261.t1
L1SC0000126	rubus_genome	mRNA	92815	96049	.	+	.	ID=Rr015261.t1.mrna1;Name=Rr015261.t1;Parent=Rr015261.t1.path1;coverage=100.0;identity=100.0;matches=2886;mismatches=0;indels=0;unknowns=0
L1SC0000126	rubus_genome	exon	92815	95314	100	+	.	ID=Rr015261.t1.mrna1.exon1;Name=Rr015261.t1;Parent=Rr015261.t1.mrna1;Target=Rr015261.t1 1 2500 +
L1SC0000126	rubus_genome	exon	95664	96049	100	+	.	ID=Rr015261.t1.mrna1.exon2;Name=Rr015261.t1;Parent=Rr015261.t1.mrna1;Target=Rr015261.t1 2501 2886 +
L1SC0000126	rubus_genome	CDS	92815	95314	100	+	0	ID=Rr015261.t1.mrna1.cds1;Name=Rr015261.t1;Parent=Rr015261.t1.mrna1;Target=Rr015261.t1 1 2500 +
L1SC0000126	rubus_genome	CDS	95664	96049	100	+	1	ID=Rr015261.t1.mrna1.cds2;Name=Rr015261.t1;Parent=Rr015261.t1.mrna1;Target=Rr015261.t1 2501 2886 +
L1SC0000126	rubus_genome	gene	101224	104412	.	+	.	ID=Rr015262.t1.path1;Name=Rr015262.t1
L1SC0000126	rubus_genome	mRNA	101224	104412	.	+	.	ID=Rr015262.t1.mrna1;Name=Rr015262.t1;Parent=Rr015262.t1.path1;coverage=100.0;identity=100.0;matches=3060;mismatches=0;indels=0;unknowns=0
L1SC0000126	rubus_genome	exon	101224	103891	100	+	.	ID=Rr015262.t1.mrna1.exon1;Name=Rr015262.t1;Parent=Rr015262.t1.mrna1;Target=Rr015262.t1 1 2668 +
L1SC0000126	rubus_genome	exon	104021	104412	100	+	.	ID=Rr015262.t1.mrna1.exon2;Name=Rr015262.t1;Parent=Rr015262.t1.mrna1;Target=Rr015262.t1 2669 3060 +
L1SC0000126	rubus_genome	CDS	101224	103891	100	+	0	ID=Rr015262.t1.mrna1.cds1;Name=Rr015262.t1;Parent=Rr015262.t1.mrna1;Target=Rr015262.t1 1 2668 +
L1SC0000126	rubus_genome	CDS	104021	104412	100	+	1	ID=Rr015262.t1.mrna1.cds2;Name=Rr015262.t1;Parent=Rr015262.t1.mrna1;Target=Rr015262.t1 2669 3060 +
L1SC0000126	rubus_genome	gene	137634	138176	.	+	.	ID=Rr015263.t1.path1;Name=Rr015263.t1
L1SC0000126	rubus_genome	mRNA	137634	138176	.	+	.	ID=Rr015263.t1.mrna1;Name=Rr015263.t1;Parent=Rr015263.t1.path1;coverage=100.0;identity=100.0;matches=543;mismatches=0;indels=0;unknowns=0
L1SC0000126	rubus_genome	exon	137634	138176	100	+	.	ID=Rr015263.t1.mrna1.exon1;Name=Rr015263.t1;Parent=Rr015263.t1.mrna1;Target=Rr015263.t1 543 1 .
L1SC0000126	rubus_genome	CDS	137634	138176	100	+	0	ID=Rr015263.t1.mrna1.cds1;Name=Rr015263.t1;Parent=Rr015263.t1.mrna1;Target=Rr015263.t1 543 1 .
L1SC0000126	rubus_genome	gene	140169	140878	.	-	.	ID=Rr015264.t1.path1;Name=Rr015264.t1
L1SC0000126	rubus_genome	mRNA	140169	140878	.	-	.	ID=Rr015264.t1.mrna1;Name=Rr015264.t1;Parent=Rr015264.t1.path1;coverage=100.0;identity=100.0;matches=399;mismatches=0;indels=0;unknowns=0
L1SC0000126	rubus_genome	exon	140856	140878	100	-	.	ID=Rr015264.t1.mrna1.exon1;Name=Rr015264.t1;Parent=Rr015264.t1.mrna1;Target=Rr015264.t1 1 23 +
L1SC0000126	rubus_genome	exon	140612	140747	100	-	.	ID=Rr015264.t1.mrna1.exon2;Name=Rr015264.t1;Parent=Rr015264.t1.mrna1;Target=Rr015264.t1 24 159 +
L1SC0000126	rubus_genome	exon	140319	140507	100	-	.	ID=Rr015264.t1.mrna1.exon3;Name=Rr015264.t1;Parent=Rr015264.t1.mrna1;Target=Rr015264.t1 160 348 +
L1SC0000126	rubus_genome	exon	140169	140219	100	-	.	ID=Rr015264.t1.mrna1.exon4;Name=Rr015264.t1;Parent=Rr015264.t1.mrna1;Target=Rr015264.t1 349 399 +
L1SC0000126	rubus_genome	CDS	140856	140878	100	-	0	ID=Rr015264.t1.mrna1.cds1;Name=Rr015264.t1;Parent=Rr015264.t1.mrna1;Target=Rr015264.t1 1 23 +
L1SC0000126	rubus_genome	CDS	140612	140747	100	-	2	ID=Rr015264.t1.mrna1.cds2;Name=Rr015264.t1;Parent=Rr015264.t1.mrna1;Target=Rr015264.t1 24 159 +
L1SC0000126	rubus_genome	CDS	140319	140507	100	-	0	ID=Rr015264.t1.mrna1.cds3;Name=Rr015264.t1;Parent=Rr015264.t1.mrna1;Target=Rr015264.t1 160 348 +
L1SC0000126	rubus_genome	CDS	140169	140219	100	-	0	ID=Rr015264.t1.mrna1.cds4;Name=Rr015264.t1;Parent=Rr015264.t1.mrna1;Target=Rr015264.t1 349 399 +
L1SC0000126	rubus_genome	gene	142660	145892	.	-	.	ID=Rr015265.t1.path1;Name=Rr015265.t1
L1SC0000126	rubus_genome	mRNA	142660	145892	.	-	.	ID=Rr015265.t1.mrna1;Name=Rr015265.t1;Parent=Rr015265.t1.path1;coverage=100.0;identity=100.0;matches=1134;mismatches=0;indels=0;unknowns=0
L1SC0000126	rubus_genome	exon	145638	145892	100	-	.	ID=Rr015265.t1.mrna1.exon1;Name=Rr015265.t1;Parent=Rr015265.t1.mrna1;Target=Rr015265.t1 1 255 +
L1SC0000126	rubus_genome	exon	144959	145522	100	-	.	ID=Rr015265.t1.mrna1.exon2;Name=Rr015265.t1;Parent=Rr015265.t1.mrna1;Target=Rr015265.t1 256 819 +
L1SC0000126	rubus_genome	exon	144679	144867	100	-	.	ID=Rr015265.t1.mrna1.exon3;Name=Rr015265.t1;Parent=Rr015265.t1.mrna1;Target=Rr015265.t1 820 1008 +
L1SC0000126	rubus_genome	exon	142660	142785	100	-	.	ID=Rr015265.t1.mrna1.exon4;Name=Rr015265.t1;Parent=Rr015265.t1.mrna1;Target=Rr015265.t1 1009 1134 +
L1SC0000126	rubus_genome	CDS	145638	145892	100	-	0	ID=Rr015265.t1.mrna1.cds1;Name=Rr015265.t1;Parent=Rr015265.t1.mrna1;Target=Rr015265.t1 1 255 +
L1SC0000126	rubus_genome	CDS	144959	145522	100	-	0	ID=Rr015265.t1.mrna1.cds2;Name=Rr015265.t1;Parent=Rr015265.t1.mrna1;Target=Rr015265.t1 256 819 +
L1SC0000126	rubus_genome	CDS	144679	144867	100	-	0	ID=Rr015265.t1.mrna1.cds3;Name=Rr015265.t1;Parent=Rr015265.t1.mrna1;Target=Rr015265.t1 820 1008 +
L1SC0000126	rubus_genome	CDS	142660	142785	100	-	0	ID=Rr015265.t1.mrna1.cds4;Name=Rr015265.t1;Parent=Rr015265.t1.mrna1;Target=Rr015265.t1 1009 1134 +
L1SC0000126	rubus_genome	gene	151933	154603	.	-	.	ID=Rr015268.t1.path1;Name=Rr015268.t1
L1SC0000126	rubus_genome	mRNA	151933	154603	.	-	.	ID=Rr015268.t1.mrna1;Name=Rr015268.t1;Parent=Rr015268.t1.path1;coverage=100.0;identity=100.0;matches=1296;mismatches=0;indels=0;unknowns=0
L1SC0000126	rubus_genome	exon	154567	154603	100	-	.	ID=Rr015268.t1.mrna1.exon1;Name=Rr015268.t1;Parent=Rr015268.t1.mrna1;Target=Rr015268.t1 1 37 +
L1SC0000126	rubus_genome	exon	153752	153884	100	-	.	ID=Rr015268.t1.mrna1.exon2;Name=Rr015268.t1;Parent=Rr015268.t1.mrna1;Target=Rr015268.t1 38 170 +
L1SC0000126	rubus_genome	exon	153620	153665	100	-	.	ID=Rr015268.t1.mrna1.exon3;Name=Rr015268.t1;Parent=Rr015268.t1.mrna1;Target=Rr015268.t1 171 216 +
L1SC0000126	rubus_genome	exon	153286	153501	100	-	.	ID=Rr015268.t1.mrna1.exon4;Name=Rr015268.t1;Parent=Rr015268.t1.mrna1;Target=Rr015268.t1 217 432 +
L1SC0000126	rubus_genome	exon	153057	153185	100	-	.	ID=Rr015268.t1.mrna1.exon5;Name=Rr015268.t1;Parent=Rr015268.t1.mrna1;Target=Rr015268.t1 433 561 +
L1SC0000126	rubus_genome	exon	152708	152956	100	-	.	ID=Rr015268.t1.mrna1.exon6;Name=Rr015268.t1;Parent=Rr015268.t1.mrna1;Target=Rr015268.t1 562 810 +
L1SC0000126	rubus_genome	exon	152468	152629	100	-	.	ID=Rr015268.t1.mrna1.exon7;Name=Rr015268.t1;Parent=Rr015268.t1.mrna1;Target=Rr015268.t1 811 972 +
L1SC0000126	rubus_genome	exon	152178	152359	100	-	.	ID=Rr015268.t1.mrna1.exon8;Name=Rr015268.t1;Parent=Rr015268.t1.mrna1;Target=Rr015268.t1 973 1154 +
L1SC0000126	rubus_genome	exon	151933	152074	100	-	.	ID=Rr015268.t1.mrna1.exon9;Name=Rr015268.t1;Parent=Rr015268.t1.mrna1;Target=Rr015268.t1 1155 1296 +
L1SC0000126	rubus_genome	CDS	154567	154603	100	-	0	ID=Rr015268.t1.mrna1.cds1;Name=Rr015268.t1;Parent=Rr015268.t1.mrna1;Target=Rr015268.t1 1 37 +
L1SC0000126	rubus_genome	CDS	153752	153884	100	-	1	ID=Rr015268.t1.mrna1.cds2;Name=Rr015268.t1;Parent=Rr015268.t1.mrna1;Target=Rr015268.t1 38 170 +
L1SC0000126	rubus_genome	CDS	153620	153665	100	-	2	ID=Rr015268.t1.mrna1.cds3;Name=Rr015268.t1;Parent=Rr015268.t1.mrna1;Target=Rr015268.t1 171 216 +
L1SC0000126	rubus_genome	CDS	153286	153501	100	-	0	ID=Rr015268.t1.mrna1.cds4;Name=Rr015268.t1;Parent=Rr015268.t1.mrna1;Target=Rr015268.t1 217 432 +
L1SC0000126	rubus_genome	CDS	153057	153185	100	-	0	ID=Rr015268.t1.mrna1.cds5;Name=Rr015268.t1;Parent=Rr015268.t1.mrna1;Target=Rr015268.t1 433 561 +
L1SC0000126	rubus_genome	CDS	152708	152956	100	-	0	ID=Rr015268.t1.mrna1.cds6;Name=Rr015268.t1;Parent=Rr015268.t1.mrna1;Target=Rr015268.t1 562 810 +
L1SC0000126	rubus_genome	CDS	152468	152629	100	-	0	ID=Rr015268.t1.mrna1.cds7;Name=Rr015268.t1;Parent=Rr015268.t1.mrna1;Target=Rr015268.t1 811 972 +
L1SC0000126	rubus_genome	CDS	152178	152359	100	-	0	ID=Rr015268.t1.mrna1.cds8;Name=Rr015268.t1;Parent=Rr015268.t1.mrna1;Target=Rr015268.t1 973 1154 +
L1SC0000126	rubus_genome	CDS	151933	152074	100	-	2	ID=Rr015268.t1.mrna1.cds9;Name=Rr015268.t1;Parent=Rr015268.t1.mrna1;Target=Rr015268.t1 1155 1296 +
L1SC0000126	rubus_genome	gene	155713	159332	.	+	.	ID=Rr015269.t1.path1;Name=Rr015269.t1
L1SC0000126	rubus_genome	mRNA	155713	159332	.	+	.	ID=Rr015269.t1.mrna1;Name=Rr015269.t1;Parent=Rr015269.t1.path1;coverage=100.0;identity=100.0;matches=1062;mismatches=0;indels=0;unknowns=0
L1SC0000126	rubus_genome	exon	155713	155889	100	+	.	ID=Rr015269.t1.mrna1.exon1;Name=Rr015269.t1;Parent=Rr015269.t1.mrna1;Target=Rr015269.t1 1 177 +
L1SC0000126	rubus_genome	exon	156097	156200	100	+	.	ID=Rr015269.t1.mrna1.exon2;Name=Rr015269.t1;Parent=Rr015269.t1.mrna1;Target=Rr015269.t1 178 281 +
L1SC0000126	rubus_genome	exon	156330	156470	100	+	.	ID=Rr015269.t1.mrna1.exon3;Name=Rr015269.t1;Parent=Rr015269.t1.mrna1;Target=Rr015269.t1 282 422 +
L1SC0000126	rubus_genome	exon	157035	157119	100	+	.	ID=Rr015269.t1.mrna1.exon4;Name=Rr015269.t1;Parent=Rr015269.t1.mrna1;Target=Rr015269.t1 423 507 +
L1SC0000126	rubus_genome	exon	157622	157815	100	+	.	ID=Rr015269.t1.mrna1.exon5;Name=Rr015269.t1;Parent=Rr015269.t1.mrna1;Target=Rr015269.t1 508 701 +
L1SC0000126	rubus_genome	exon	157967	158078	100	+	.	ID=Rr015269.t1.mrna1.exon6;Name=Rr015269.t1;Parent=Rr015269.t1.mrna1;Target=Rr015269.t1 702 813 +
L1SC0000126	rubus_genome	exon	158806	158913	100	+	.	ID=Rr015269.t1.mrna1.exon7;Name=Rr015269.t1;Parent=Rr015269.t1.mrna1;Target=Rr015269.t1 814 921 +
L1SC0000126	rubus_genome	exon	159192	159332	100	+	.	ID=Rr015269.t1.mrna1.exon8;Name=Rr015269.t1;Parent=Rr015269.t1.mrna1;Target=Rr015269.t1 922 1062 +
L1SC0000126	rubus_genome	CDS	155713	155889	100	+	0	ID=Rr015269.t1.mrna1.cds1;Name=Rr015269.t1;Parent=Rr015269.t1.mrna1;Target=Rr015269.t1 1 177 +
L1SC0000126	rubus_genome	CDS	156097	156200	100	+	0	ID=Rr015269.t1.mrna1.cds2;Name=Rr015269.t1;Parent=Rr015269.t1.mrna1;Target=Rr015269.t1 178 281 +
L1SC0000126	rubus_genome	CDS	156330	156470	100	+	2	ID=Rr015269.t1.mrna1.cds3;Name=Rr015269.t1;Parent=Rr015269.t1.mrna1;Target=Rr015269.t1 282 422 +
L1SC0000126	rubus_genome	CDS	157035	157119	100	+	2	ID=Rr015269.t1.mrna1.cds4;Name=Rr015269.t1;Parent=Rr015269.t1.mrna1;Target=Rr015269.t1 423 507 +
L1SC0000126	rubus_genome	CDS	157622	157815	100	+	0	ID=Rr015269.t1.mrna1.cds5;Name=Rr015269.t1;Parent=Rr015269.t1.mrna1;Target=Rr015269.t1 508 701 +
L1SC0000126	rubus_genome	CDS	157967	158078	100	+	2	ID=Rr015269.t1.mrna1.cds6;Name=Rr015269.t1;Parent=Rr015269.t1.mrna1;Target=Rr015269.t1 702 813 +
L1SC0000126	rubus_genome	CDS	158806	158913	100	+	0	ID=Rr015269.t1.mrna1.cds7;Name=Rr015269.t1;Parent=Rr015269.t1.mrna1;Target=Rr015269.t1 814 921 +
L1SC0000126	rubus_genome	CDS	159192	159332	100	+	0	ID=Rr015269.t1.mrna1.cds8;Name=Rr015269.t1;Parent=Rr015269.t1.mrna1;Target=Rr015269.t1 922 1062 +
L2SC0000126	rubus_genome	gene	1	1150	.	-	.	ID=Rr015270.t1.path1;Name=Rr015270.t1
L2SC0000126	rubus_genome	mRNA	1	1150	.	-	.	ID=Rr015270.t1.mrna1;Name=Rr015270.t1;Parent=Rr015270.t1.path1;coverage=89.6;identity=100.0;matches=1150;mismatches=0;indels=0;unknowns=0
L2SC0000126	rubus_genome	exon	1	1150	100	-	.	ID=Rr015270.t1.mrna1.exon1;Name=Rr015270.t1;Parent=Rr015270.t1.mrna1;Target=Rr015270.t1 1150 1 .
L2SC0000126	rubus_genome	CDS	1	1150	100	-	0	ID=Rr015270.t1.mrna1.cds1;Name=Rr015270.t1;Parent=Rr015270.t1.mrna1;Target=Rr015270.t1 1150 1 .
L1SC0000126	rubus_genome	gene	172553	172686	.	-	.	ID=Rr015270.t1.path2;Name=Rr015270.t1
L1SC0000126	rubus_genome	mRNA	172553	172686	.	-	.	ID=Rr015270.t1.mrna2;Name=Rr015270.t1;Parent=Rr015270.t1.path2;coverage=10.4;identity=100.0;matches=134;mismatches=0;indels=0;unknowns=0
L1SC0000126	rubus_genome	exon	172553	172686	100	-	.	ID=Rr015270.t1.mrna2.exon1;Name=Rr015270.t1;Parent=Rr015270.t1.mrna2;Target=Rr015270.t1 1284 1151 .
L1SC0000126	rubus_genome	CDS	172553	172686	100	-	1	ID=Rr015270.t1.mrna2.cds1;Name=Rr015270.t1;Parent=Rr015270.t1.mrna2;Target=Rr015270.t1 1284 1151 .
L2SC0000126	rubus_genome	gene	4546	4753	.	+	.	ID=Rr015271.t1.path1;Name=Rr015271.t1
L2SC0000126	rubus_genome	mRNA	4546	4753	.	+	.	ID=Rr015271.t1.mrna1;Name=Rr015271.t1;Parent=Rr015271.t1.path1;coverage=40.5;identity=100.0;matches=208;mismatches=0;indels=0;unknowns=0
L2SC0000126	rubus_genome	exon	4546	4753	100	+	.	ID=Rr015271.t1.mrna1.exon1;Name=Rr015271.t1;Parent=Rr015271.t1.mrna1;Target=Rr015271.t1 513 306 .
L2SC0000126	rubus_genome	CDS	4547	4753	100	+	0	ID=Rr015271.t1.mrna1.cds1;Name=Rr015271.t1;Parent=Rr015271.t1.mrna1;Target=Rr015271.t1 513 307 .
L2SC0000126	rubus_genome	gene	7471	10569	.	-	.	ID=Rr015273.t1.path1;Name=Rr015273.t1
L2SC0000126	rubus_genome	mRNA	7471	10569	.	-	.	ID=Rr015273.t1.mrna1;Name=Rr015273.t1;Parent=Rr015273.t1.path1;coverage=100.0;identity=100.0;matches=837;mismatches=0;indels=0;unknowns=0
L2SC0000126	rubus_genome	exon	10392	10569	100	-	.	ID=Rr015273.t1.mrna1.exon1;Name=Rr015273.t1;Parent=Rr015273.t1.mrna1;Target=Rr015273.t1 1 178 +
L2SC0000126	rubus_genome	exon	9711	9929	100	-	.	ID=Rr015273.t1.mrna1.exon2;Name=Rr015273.t1;Parent=Rr015273.t1.mrna1;Target=Rr015273.t1 179 397 +
L2SC0000126	rubus_genome	exon	9521	9618	100	-	.	ID=Rr015273.t1.mrna1.exon3;Name=Rr015273.t1;Parent=Rr015273.t1.mrna1;Target=Rr015273.t1 398 495 +
L2SC0000126	rubus_genome	exon	7471	7812	100	-	.	ID=Rr015273.t1.mrna1.exon4;Name=Rr015273.t1;Parent=Rr015273.t1.mrna1;Target=Rr015273.t1 496 837 +
L2SC0000126	rubus_genome	CDS	10392	10569	100	-	0	ID=Rr015273.t1.mrna1.cds1;Name=Rr015273.t1;Parent=Rr015273.t1.mrna1;Target=Rr015273.t1 1 178 +
L2SC0000126	rubus_genome	CDS	9711	9929	100	-	1	ID=Rr015273.t1.mrna1.cds2;Name=Rr015273.t1;Parent=Rr015273.t1.mrna1;Target=Rr015273.t1 179 397 +
L2SC0000126	rubus_genome	CDS	9521	9618	100	-	1	ID=Rr015273.t1.mrna1.cds3;Name=Rr015273.t1;Parent=Rr015273.t1.mrna1;Target=Rr015273.t1 398 495 +
L2SC0000126	rubus_genome	CDS	7471	7812	100	-	0	ID=Rr015273.t1.mrna1.cds4;Name=Rr015273.t1;Parent=Rr015273.t1.mrna1;Target=Rr015273.t1 496 837 +
L2SC0000126	rubus_genome	gene	11607	14795	.	+	.	ID=Rr015274.t1.path1;Name=Rr015274.t1
L2SC0000126	rubus_genome	mRNA	11607	14795	.	+	.	ID=Rr015274.t1.mrna1;Name=Rr015274.t1;Parent=Rr015274.t1.path1;coverage=100.0;identity=100.0;matches=1161;mismatches=0;indels=0;unknowns=0
L2SC0000126	rubus_genome	exon	11607	11729	100	+	.	ID=Rr015274.t1.mrna1.exon1;Name=Rr015274.t1;Parent=Rr015274.t1.mrna1;Target=Rr015274.t1 1 123 +
L2SC0000126	rubus_genome	exon	11820	11903	100	+	.	ID=Rr015274.t1.mrna1.exon2;Name=Rr015274.t1;Parent=Rr015274.t1.mrna1;Target=Rr015274.t1 124 207 +
L2SC0000126	rubus_genome	exon	11994	12134	100	+	.	ID=Rr015274.t1.mrna1.exon3;Name=Rr015274.t1;Parent=Rr015274.t1.mrna1;Target=Rr015274.t1 208 348 +
L2SC0000126	rubus_genome	exon	12584	12705	100	+	.	ID=Rr015274.t1.mrna1.exon4;Name=Rr015274.t1;Parent=Rr015274.t1.mrna1;Target=Rr015274.t1 349 470 +
L2SC0000126	rubus_genome	exon	12819	12900	100	+	.	ID=Rr015274.t1.mrna1.exon5;Name=Rr015274.t1;Parent=Rr015274.t1.mrna1;Target=Rr015274.t1 471 552 +
L2SC0000126	rubus_genome	exon	13482	13554	100	+	.	ID=Rr015274.t1.mrna1.exon6;Name=Rr015274.t1;Parent=Rr015274.t1.mrna1;Target=Rr015274.t1 553 625 +
L2SC0000126	rubus_genome	exon	13628	13719	100	+	.	ID=Rr015274.t1.mrna1.exon7;Name=Rr015274.t1;Parent=Rr015274.t1.mrna1;Target=Rr015274.t1 626 717 +
L2SC0000126	rubus_genome	exon	13814	13888	100	+	.	ID=Rr015274.t1.mrna1.exon8;Name=Rr015274.t1;Parent=Rr015274.t1.mrna1;Target=Rr015274.t1 718 792 +
L2SC0000126	rubus_genome	exon	13996	14103	100	+	.	ID=Rr015274.t1.mrna1.exon9;Name=Rr015274.t1;Parent=Rr015274.t1.mrna1;Target=Rr015274.t1 793 900 +
L2SC0000126	rubus_genome	exon	14193	14270	100	+	.	ID=Rr015274.t1.mrna1.exon10;Name=Rr015274.t1;Parent=Rr015274.t1.mrna1;Target=Rr015274.t1 901 978 +
L2SC0000126	rubus_genome	exon	14400	14444	100	+	.	ID=Rr015274.t1.mrna1.exon11;Name=Rr015274.t1;Parent=Rr015274.t1.mrna1;Target=Rr015274.t1 979 1023 +
L2SC0000126	rubus_genome	exon	14580	14694	100	+	.	ID=Rr015274.t1.mrna1.exon12;Name=Rr015274.t1;Parent=Rr015274.t1.mrna1;Target=Rr015274.t1 1024 1138 +
L2SC0000126	rubus_genome	exon	14773	14795	100	+	.	ID=Rr015274.t1.mrna1.exon13;Name=Rr015274.t1;Parent=Rr015274.t1.mrna1;Target=Rr015274.t1 1139 1161 +
L2SC0000126	rubus_genome	CDS	11607	11729	100	+	0	ID=Rr015274.t1.mrna1.cds1;Name=Rr015274.t1;Parent=Rr015274.t1.mrna1;Target=Rr015274.t1 1 123 +
L2SC0000126	rubus_genome	CDS	11820	11903	100	+	0	ID=Rr015274.t1.mrna1.cds2;Name=Rr015274.t1;Parent=Rr015274.t1.mrna1;Target=Rr015274.t1 124 207 +
L2SC0000126	rubus_genome	CDS	11994	12134	100	+	0	ID=Rr015274.t1.mrna1.cds3;Name=Rr015274.t1;Parent=Rr015274.t1.mrna1;Target=Rr015274.t1 208 348 +
L2SC0000126	rubus_genome	CDS	12584	12705	100	+	0	ID=Rr015274.t1.mrna1.cds4;Name=Rr015274.t1;Parent=Rr015274.t1.mrna1;Target=Rr015274.t1 349 470 +
L2SC0000126	rubus_genome	CDS	12819	12900	100	+	2	ID=Rr015274.t1.mrna1.cds5;Name=Rr015274.t1;Parent=Rr015274.t1.mrna1;Target=Rr015274.t1 471 552 +
L2SC0000126	rubus_genome	CDS	13482	13554	100	+	0	ID=Rr015274.t1.mrna1.cds6;Name=Rr015274.t1;Parent=Rr015274.t1.mrna1;Target=Rr015274.t1 553 625 +
L2SC0000126	rubus_genome	CDS	13628	13719	100	+	1	ID=Rr015274.t1.mrna1.cds7;Name=Rr015274.t1;Parent=Rr015274.t1.mrna1;Target=Rr015274.t1 626 717 +
L2SC0000126	rubus_genome	CDS	13814	13888	100	+	0	ID=Rr015274.t1.mrna1.cds8;Name=Rr015274.t1;Parent=Rr015274.t1.mrna1;Target=Rr015274.t1 718 792 +
L2SC0000126	rubus_genome	CDS	13996	14103	100	+	0	ID=Rr015274.t1.mrna1.cds9;Name=Rr015274.t1;Parent=Rr015274.t1.mrna1;Target=Rr015274.t1 793 900 +
L2SC0000126	rubus_genome	CDS	14193	14270	100	+	0	ID=Rr015274.t1.mrna1.cds10;Name=Rr015274.t1;Parent=Rr015274.t1.mrna1;Target=Rr015274.t1 901 978 +
L2SC0000126	rubus_genome	CDS	14400	14444	100	+	0	ID=Rr015274.t1.mrna1.cds11;Name=Rr015274.t1;Parent=Rr015274.t1.mrna1;Target=Rr015274.t1 979 1023 +
L2SC0000126	rubus_genome	CDS	14580	14694	100	+	0	ID=Rr015274.t1.mrna1.cds12;Name=Rr015274.t1;Parent=Rr015274.t1.mrna1;Target=Rr015274.t1 1024 1138 +
L2SC0000126	rubus_genome	CDS	14773	14795	100	+	1	ID=Rr015274.t1.mrna1.cds13;Name=Rr015274.t1;Parent=Rr015274.t1.mrna1;Target=Rr015274.t1 1139 1161 +
L2SC0000126	rubus_genome	gene	18717	19695	.	+	.	ID=Rr015275.t1.path1;Name=Rr015275.t1
L2SC0000126	rubus_genome	mRNA	18717	19695	.	+	.	ID=Rr015275.t1.mrna1;Name=Rr015275.t1;Parent=Rr015275.t1.path1;coverage=100.0;identity=100.0;matches=882;mismatches=0;indels=0;unknowns=0
L2SC0000126	rubus_genome	exon	18717	19189	100	+	.	ID=Rr015275.t1.mrna1.exon1;Name=Rr015275.t1;Parent=Rr015275.t1.mrna1;Target=Rr015275.t1 1 473 +
L2SC0000126	rubus_genome	exon	19287	19695	100	+	.	ID=Rr015275.t1.mrna1.exon2;Name=Rr015275.t1;Parent=Rr015275.t1.mrna1;Target=Rr015275.t1 474 882 +
L2SC0000126	rubus_genome	CDS	18717	19189	100	+	0	ID=Rr015275.t1.mrna1.cds1;Name=Rr015275.t1;Parent=Rr015275.t1.mrna1;Target=Rr015275.t1 1 473 +
L2SC0000126	rubus_genome	CDS	19287	19695	100	+	2	ID=Rr015275.t1.mrna1.cds2;Name=Rr015275.t1;Parent=Rr015275.t1.mrna1;Target=Rr015275.t1 474 882 +
L2SC0000126	rubus_genome	gene	30926	32289	.	-	.	ID=Rr015278.t1.path1;Name=Rr015278.t1
L2SC0000126	rubus_genome	mRNA	30926	32289	.	-	.	ID=Rr015278.t1.mrna1;Name=Rr015278.t1;Parent=Rr015278.t1.path1;coverage=100.0;identity=100.0;matches=249;mismatches=0;indels=0;unknowns=0
L2SC0000126	rubus_genome	exon	32065	32289	100	-	.	ID=Rr015278.t1.mrna1.exon1;Name=Rr015278.t1;Parent=Rr015278.t1.mrna1;Target=Rr015278.t1 1 225 +
L2SC0000126	rubus_genome	exon	30926	30949	100	-	.	ID=Rr015278.t1.mrna1.exon2;Name=Rr015278.t1;Parent=Rr015278.t1.mrna1;Target=Rr015278.t1 226 249 +
L2SC0000126	rubus_genome	CDS	32065	32289	100	-	0	ID=Rr015278.t1.mrna1.cds1;Name=Rr015278.t1;Parent=Rr015278.t1.mrna1;Target=Rr015278.t1 1 225 +
L2SC0000126	rubus_genome	CDS	30926	30949	100	-	0	ID=Rr015278.t1.mrna1.cds2;Name=Rr015278.t1;Parent=Rr015278.t1.mrna1;Target=Rr015278.t1 226 249 +
L2SC0000126	rubus_genome	gene	38050	44970	.	-	.	ID=Rr015279.t1.path1;Name=Rr015279.t1
L2SC0000126	rubus_genome	mRNA	38050	44970	.	-	.	ID=Rr015279.t1.mrna1;Name=Rr015279.t1;Parent=Rr015279.t1.path1;coverage=100.0;identity=100.0;matches=4185;mismatches=0;indels=0;unknowns=0
L2SC0000126	rubus_genome	exon	43846	44970	100	-	.	ID=Rr015279.t1.mrna1.exon1;Name=Rr015279.t1;Parent=Rr015279.t1.mrna1;Target=Rr015279.t1 1 1125 +
L2SC0000126	rubus_genome	exon	43632	43753	100	-	.	ID=Rr015279.t1.mrna1.exon2;Name=Rr015279.t1;Parent=Rr015279.t1.mrna1;Target=Rr015279.t1 1126 1247 +
L2SC0000126	rubus_genome	exon	43343	43417	100	-	.	ID=Rr015279.t1.mrna1.exon3;Name=Rr015279.t1;Parent=Rr015279.t1.mrna1;Target=Rr015279.t1 1248 1322 +
L2SC0000126	rubus_genome	exon	43148	43226	100	-	.	ID=Rr015279.t1.mrna1.exon4;Name=Rr015279.t1;Parent=Rr015279.t1.mrna1;Target=Rr015279.t1 1323 1401 +
L2SC0000126	rubus_genome	exon	42988	43080	100	-	.	ID=Rr015279.t1.mrna1.exon5;Name=Rr015279.t1;Parent=Rr015279.t1.mrna1;Target=Rr015279.t1 1402 1494 +
L2SC0000126	rubus_genome	exon	42829	42906	100	-	.	ID=Rr015279.t1.mrna1.exon6;Name=Rr015279.t1;Parent=Rr015279.t1.mrna1;Target=Rr015279.t1 1495 1572 +
L2SC0000126	rubus_genome	exon	42497	42694	100	-	.	ID=Rr015279.t1.mrna1.exon7;Name=Rr015279.t1;Parent=Rr015279.t1.mrna1;Target=Rr015279.t1 1573 1770 +
L2SC0000126	rubus_genome	exon	42214	42318	100	-	.	ID=Rr015279.t1.mrna1.exon8;Name=Rr015279.t1;Parent=Rr015279.t1.mrna1;Target=Rr015279.t1 1771 1875 +
L2SC0000126	rubus_genome	exon	41800	42078	100	-	.	ID=Rr015279.t1.mrna1.exon9;Name=Rr015279.t1;Parent=Rr015279.t1.mrna1;Target=Rr015279.t1 1876 2154 +
L2SC0000126	rubus_genome	exon	41133	41609	100	-	.	ID=Rr015279.t1.mrna1.exon10;Name=Rr015279.t1;Parent=Rr015279.t1.mrna1;Target=Rr015279.t1 2155 2631 +
L2SC0000126	rubus_genome	exon	40413	41039	100	-	.	ID=Rr015279.t1.mrna1.exon11;Name=Rr015279.t1;Parent=Rr015279.t1.mrna1;Target=Rr015279.t1 2632 3258 +
L2SC0000126	rubus_genome	exon	40192	40283	100	-	.	ID=Rr015279.t1.mrna1.exon12;Name=Rr015279.t1;Parent=Rr015279.t1.mrna1;Target=Rr015279.t1 3259 3350 +
L2SC0000126	rubus_genome	exon	39583	39784	100	-	.	ID=Rr015279.t1.mrna1.exon13;Name=Rr015279.t1;Parent=Rr015279.t1.mrna1;Target=Rr015279.t1 3351 3552 +
L2SC0000126	rubus_genome	exon	39344	39458	100	-	.	ID=Rr015279.t1.mrna1.exon14;Name=Rr015279.t1;Parent=Rr015279.t1.mrna1;Target=Rr015279.t1 3553 3667 +
L2SC0000126	rubus_genome	exon	38322	38650	100	-	.	ID=Rr015279.t1.mrna1.exon15;Name=Rr015279.t1;Parent=Rr015279.t1.mrna1;Target=Rr015279.t1 3668 3996 +
L2SC0000126	rubus_genome	exon	38050	38238	100	-	.	ID=Rr015279.t1.mrna1.exon16;Name=Rr015279.t1;Parent=Rr015279.t1.mrna1;Target=Rr015279.t1 3997 4185 +
L2SC0000126	rubus_genome	CDS	43846	44970	100	-	0	ID=Rr015279.t1.mrna1.cds1;Name=Rr015279.t1;Parent=Rr015279.t1.mrna1;Target=Rr015279.t1 1 1125 +
L2SC0000126	rubus_genome	CDS	43632	43753	100	-	0	ID=Rr015279.t1.mrna1.cds2;Name=Rr015279.t1;Parent=Rr015279.t1.mrna1;Target=Rr015279.t1 1126 1247 +
L2SC0000126	rubus_genome	CDS	43343	43417	100	-	2	ID=Rr015279.t1.mrna1.cds3;Name=Rr015279.t1;Parent=Rr015279.t1.mrna1;Target=Rr015279.t1 1248 1322 +
L2SC0000126	rubus_genome	CDS	43148	43226	100	-	2	ID=Rr015279.t1.mrna1.cds4;Name=Rr015279.t1;Parent=Rr015279.t1.mrna1;Target=Rr015279.t1 1323 1401 +
L2SC0000126	rubus_genome	CDS	42988	43080	100	-	0	ID=Rr015279.t1.mrna1.cds5;Name=Rr015279.t1;Parent=Rr015279.t1.mrna1;Target=Rr015279.t1 1402 1494 +
L2SC0000126	rubus_genome	CDS	42829	42906	100	-	0	ID=Rr015279.t1.mrna1.cds6;Name=Rr015279.t1;Parent=Rr015279.t1.mrna1;Target=Rr015279.t1 1495 1572 +
L2SC0000126	rubus_genome	CDS	42497	42694	100	-	0	ID=Rr015279.t1.mrna1.cds7;Name=Rr015279.t1;Parent=Rr015279.t1.mrna1;Target=Rr015279.t1 1573 1770 +
L2SC0000126	rubus_genome	CDS	42214	42318	100	-	0	ID=Rr015279.t1.mrna1.cds8;Name=Rr015279.t1;Parent=Rr015279.t1.mrna1;Target=Rr015279.t1 1771 1875 +
L2SC0000126	rubus_genome	CDS	41800	42078	100	-	0	ID=Rr015279.t1.mrna1.cds9;Name=Rr015279.t1;Parent=Rr015279.t1.mrna1;Target=Rr015279.t1 1876 2154 +
L2SC0000126	rubus_genome	CDS	41133	41609	100	-	0	ID=Rr015279.t1.mrna1.cds10;Name=Rr015279.t1;Parent=Rr015279.t1.mrna1;Target=Rr015279.t1 2155 2631 +
L2SC0000126	rubus_genome	CDS	40413	41039	100	-	0	ID=Rr015279.t1.mrna1.cds11;Name=Rr015279.t1;Parent=Rr015279.t1.mrna1;Target=Rr015279.t1 2632 3258 +
L2SC0000126	rubus_genome	CDS	40192	40283	100	-	0	ID=Rr015279.t1.mrna1.cds12;Name=Rr015279.t1;Parent=Rr015279.t1.mrna1;Target=Rr015279.t1 3259 3350 +
L2SC0000126	rubus_genome	CDS	39583	39784	100	-	2	ID=Rr015279.t1.mrna1.cds13;Name=Rr015279.t1;Parent=Rr015279.t1.mrna1;Target=Rr015279.t1 3351 3552 +
L2SC0000126	rubus_genome	CDS	39344	39458	100	-	0	ID=Rr015279.t1.mrna1.cds14;Name=Rr015279.t1;Parent=Rr015279.t1.mrna1;Target=Rr015279.t1 3553 3667 +
L2SC0000126	rubus_genome	CDS	38322	38650	100	-	1	ID=Rr015279.t1.mrna1.cds15;Name=Rr015279.t1;Parent=Rr015279.t1.mrna1;Target=Rr015279.t1 3668 3996 +
L2SC0000126	rubus_genome	CDS	38050	38238	100	-	0	ID=Rr015279.t1.mrna1.cds16;Name=Rr015279.t1;Parent=Rr015279.t1.mrna1;Target=Rr015279.t1 3997 4185 +
L2SC0000126	rubus_genome	gene	51459	51914	.	-	.	ID=Rr015281.t1.path1;Name=Rr015281.t1
L2SC0000126	rubus_genome	mRNA	51459	51914	.	-	.	ID=Rr015281.t1.mrna1;Name=Rr015281.t1;Parent=Rr015281.t1.path1;coverage=100.0;identity=100.0;matches=456;mismatches=0;indels=0;unknowns=0
L2SC0000126	rubus_genome	exon	51459	51914	100	-	.	ID=Rr015281.t1.mrna1.exon1;Name=Rr015281.t1;Parent=Rr015281.t1.mrna1;Target=Rr015281.t1 456 1 .
L2SC0000126	rubus_genome	CDS	51459	51914	100	-	0	ID=Rr015281.t1.mrna1.cds1;Name=Rr015281.t1;Parent=Rr015281.t1.mrna1;Target=Rr015281.t1 456 1 .
L2SC0000126	rubus_genome	gene	59887	67322	.	+	.	ID=Rr015283.t2.path1;Name=Rr015283.t2
L2SC0000126	rubus_genome	mRNA	59887	67322	.	+	.	ID=Rr015283.t2.mrna1;Name=Rr015283.t2;Parent=Rr015283.t2.path1;coverage=100.0;identity=100.0;matches=4095;mismatches=0;indels=0;unknowns=0
L2SC0000126	rubus_genome	exon	59887	60368	100	+	.	ID=Rr015283.t2.mrna1.exon1;Name=Rr015283.t2;Parent=Rr015283.t2.mrna1;Target=Rr015283.t2 1 482 +
L2SC0000126	rubus_genome	exon	60847	61936	100	+	.	ID=Rr015283.t2.mrna1.exon2;Name=Rr015283.t2;Parent=Rr015283.t2.mrna1;Target=Rr015283.t2 483 1572 +
L2SC0000126	rubus_genome	exon	62023	62370	100	+	.	ID=Rr015283.t2.mrna1.exon3;Name=Rr015283.t2;Parent=Rr015283.t2.mrna1;Target=Rr015283.t2 1573 1920 +
L2SC0000126	rubus_genome	exon	62478	63506	100	+	.	ID=Rr015283.t2.mrna1.exon4;Name=Rr015283.t2;Parent=Rr015283.t2.mrna1;Target=Rr015283.t2 1921 2949 +
L2SC0000126	rubus_genome	exon	63580	64340	100	+	.	ID=Rr015283.t2.mrna1.exon5;Name=Rr015283.t2;Parent=Rr015283.t2.mrna1;Target=Rr015283.t2 2950 3710 +
L2SC0000126	rubus_genome	exon	64753	64802	100	+	.	ID=Rr015283.t2.mrna1.exon6;Name=Rr015283.t2;Parent=Rr015283.t2.mrna1;Target=Rr015283.t2 3711 3760 +
L2SC0000126	rubus_genome	exon	66988	67322	100	+	.	ID=Rr015283.t2.mrna1.exon7;Name=Rr015283.t2;Parent=Rr015283.t2.mrna1;Target=Rr015283.t2 3761 4095 +
L2SC0000126	rubus_genome	CDS	59887	60368	100	+	0	ID=Rr015283.t2.mrna1.cds1;Name=Rr015283.t2;Parent=Rr015283.t2.mrna1;Target=Rr015283.t2 1 482 +
L2SC0000126	rubus_genome	CDS	60847	61936	100	+	2	ID=Rr015283.t2.mrna1.cds2;Name=Rr015283.t2;Parent=Rr015283.t2.mrna1;Target=Rr015283.t2 483 1572 +
L2SC0000126	rubus_genome	CDS	62023	62370	100	+	0	ID=Rr015283.t2.mrna1.cds3;Name=Rr015283.t2;Parent=Rr015283.t2.mrna1;Target=Rr015283.t2 1573 1920 +
L2SC0000126	rubus_genome	CDS	62478	63506	100	+	0	ID=Rr015283.t2.mrna1.cds4;Name=Rr015283.t2;Parent=Rr015283.t2.mrna1;Target=Rr015283.t2 1921 2949 +
L2SC0000126	rubus_genome	CDS	63580	64340	100	+	0	ID=Rr015283.t2.mrna1.cds5;Name=Rr015283.t2;Parent=Rr015283.t2.mrna1;Target=Rr015283.t2 2950 3710 +
L2SC0000126	rubus_genome	CDS	64753	64802	100	+	2	ID=Rr015283.t2.mrna1.cds6;Name=Rr015283.t2;Parent=Rr015283.t2.mrna1;Target=Rr015283.t2 3711 3760 +
L2SC0000126	rubus_genome	CDS	66988	67322	100	+	1	ID=Rr015283.t2.mrna1.cds7;Name=Rr015283.t2;Parent=Rr015283.t2.mrna1;Target=Rr015283.t2 3761 4095 +
L2SC0000126	rubus_genome	gene	78730	89472	.	-	.	ID=Rr015285.t1.path1;Name=Rr015285.t1
L2SC0000126	rubus_genome	mRNA	78730	89472	.	-	.	ID=Rr015285.t1.mrna1;Name=Rr015285.t1;Parent=Rr015285.t1.path1;coverage=100.0;identity=100.0;matches=4992;mismatches=0;indels=0;unknowns=0
L2SC0000126	rubus_genome	exon	88643	89472	100	-	.	ID=Rr015285.t1.mrna1.exon1;Name=Rr015285.t1;Parent=Rr015285.t1.mrna1;Target=Rr015285.t1 1 830 +
L2SC0000126	rubus_genome	exon	88333	88539	100	-	.	ID=Rr015285.t1.mrna1.exon2;Name=Rr015285.t1;Parent=Rr015285.t1.mrna1;Target=Rr015285.t1 831 1037 +
L2SC0000126	rubus_genome	exon	88122	88183	100	-	.	ID=Rr015285.t1.mrna1.exon3;Name=Rr015285.t1;Parent=Rr015285.t1.mrna1;Target=Rr015285.t1 1038 1099 +
L2SC0000126	rubus_genome	exon	86938	87436	100	-	.	ID=Rr015285.t1.mrna1.exon4;Name=Rr015285.t1;Parent=Rr015285.t1.mrna1;Target=Rr015285.t1 1100 1598 +
L2SC0000126	rubus_genome	exon	85899	86099	100	-	.	ID=Rr015285.t1.mrna1.exon5;Name=Rr015285.t1;Parent=Rr015285.t1.mrna1;Target=Rr015285.t1 1599 1799 +
L2SC0000126	rubus_genome	exon	85155	85410	100	-	.	ID=Rr015285.t1.mrna1.exon6;Name=Rr015285.t1;Parent=Rr015285.t1.mrna1;Target=Rr015285.t1 1800 2055 +
L2SC0000126	rubus_genome	exon	84555	84795	100	-	.	ID=Rr015285.t1.mrna1.exon7;Name=Rr015285.t1;Parent=Rr015285.t1.mrna1;Target=Rr015285.t1 2056 2296 +
L2SC0000126	rubus_genome	exon	84260	84429	100	-	.	ID=Rr015285.t1.mrna1.exon8;Name=Rr015285.t1;Parent=Rr015285.t1.mrna1;Target=Rr015285.t1 2297 2466 +
L2SC0000126	rubus_genome	exon	83691	84173	100	-	.	ID=Rr015285.t1.mrna1.exon9;Name=Rr015285.t1;Parent=Rr015285.t1.mrna1;Target=Rr015285.t1 2467 2949 +
L2SC0000126	rubus_genome	exon	83395	83561	100	-	.	ID=Rr015285.t1.mrna1.exon10;Name=Rr015285.t1;Parent=Rr015285.t1.mrna1;Target=Rr015285.t1 2950 3116 +
L2SC0000126	rubus_genome	exon	82781	82997	100	-	.	ID=Rr015285.t1.mrna1.exon11;Name=Rr015285.t1;Parent=Rr015285.t1.mrna1;Target=Rr015285.t1 3117 3333 +
L2SC0000126	rubus_genome	exon	82500	82691	100	-	.	ID=Rr015285.t1.mrna1.exon12;Name=Rr015285.t1;Parent=Rr015285.t1.mrna1;Target=Rr015285.t1 3334 3525 +
L2SC0000126	rubus_genome	exon	81816	81932	100	-	.	ID=Rr015285.t1.mrna1.exon13;Name=Rr015285.t1;Parent=Rr015285.t1.mrna1;Target=Rr015285.t1 3526 3642 +
L2SC0000126	rubus_genome	exon	81346	81588	100	-	.	ID=Rr015285.t1.mrna1.exon14;Name=Rr015285.t1;Parent=Rr015285.t1.mrna1;Target=Rr015285.t1 3643 3885 +
L2SC0000126	rubus_genome	exon	80703	80907	100	-	.	ID=Rr015285.t1.mrna1.exon15;Name=Rr015285.t1;Parent=Rr015285.t1.mrna1;Target=Rr015285.t1 3886 4090 +
L2SC0000126	rubus_genome	exon	80130	80344	100	-	.	ID=Rr015285.t1.mrna1.exon16;Name=Rr015285.t1;Parent=Rr015285.t1.mrna1;Target=Rr015285.t1 4091 4305 +
L2SC0000126	rubus_genome	exon	79654	79805	100	-	.	ID=Rr015285.t1.mrna1.exon17;Name=Rr015285.t1;Parent=Rr015285.t1.mrna1;Target=Rr015285.t1 4306 4457 +
L2SC0000126	rubus_genome	exon	79111	79375	100	-	.	ID=Rr015285.t1.mrna1.exon18;Name=Rr015285.t1;Parent=Rr015285.t1.mrna1;Target=Rr015285.t1 4458 4722 +
L2SC0000126	rubus_genome	exon	78730	78999	100	-	.	ID=Rr015285.t1.mrna1.exon19;Name=Rr015285.t1;Parent=Rr015285.t1.mrna1;Target=Rr015285.t1 4723 4992 +
L2SC0000126	rubus_genome	CDS	88643	89472	100	-	0	ID=Rr015285.t1.mrna1.cds1;Name=Rr015285.t1;Parent=Rr015285.t1.mrna1;Target=Rr015285.t1 1 830 +
L2SC0000126	rubus_genome	CDS	88333	88539	100	-	2	ID=Rr015285.t1.mrna1.cds2;Name=Rr015285.t1;Parent=Rr015285.t1.mrna1;Target=Rr015285.t1 831 1037 +
L2SC0000126	rubus_genome	CDS	88122	88183	100	-	2	ID=Rr015285.t1.mrna1.cds3;Name=Rr015285.t1;Parent=Rr015285.t1.mrna1;Target=Rr015285.t1 1038 1099 +
L2SC0000126	rubus_genome	CDS	86938	87436	100	-	1	ID=Rr015285.t1.mrna1.cds4;Name=Rr015285.t1;Parent=Rr015285.t1.mrna1;Target=Rr015285.t1 1100 1598 +
L2SC0000126	rubus_genome	CDS	85899	86099	100	-	2	ID=Rr015285.t1.mrna1.cds5;Name=Rr015285.t1;Parent=Rr015285.t1.mrna1;Target=Rr015285.t1 1599 1799 +
L2SC0000126	rubus_genome	CDS	85155	85410	100	-	2	ID=Rr015285.t1.mrna1.cds6;Name=Rr015285.t1;Parent=Rr015285.t1.mrna1;Target=Rr015285.t1 1800 2055 +
L2SC0000126	rubus_genome	CDS	84555	84795	100	-	0	ID=Rr015285.t1.mrna1.cds7;Name=Rr015285.t1;Parent=Rr015285.t1.mrna1;Target=Rr015285.t1 2056 2296 +
L2SC0000126	rubus_genome	CDS	84260	84429	100	-	1	ID=Rr015285.t1.mrna1.cds8;Name=Rr015285.t1;Parent=Rr015285.t1.mrna1;Target=Rr015285.t1 2297 2466 +
L2SC0000126	rubus_genome	CDS	83691	84173	100	-	0	ID=Rr015285.t1.mrna1.cds9;Name=Rr015285.t1;Parent=Rr015285.t1.mrna1;Target=Rr015285.t1 2467 2949 +
L2SC0000126	rubus_genome	CDS	83395	83561	100	-	0	ID=Rr015285.t1.mrna1.cds10;Name=Rr015285.t1;Parent=Rr015285.t1.mrna1;Target=Rr015285.t1 2950 3116 +
L2SC0000126	rubus_genome	CDS	82781	82997	100	-	2	ID=Rr015285.t1.mrna1.cds11;Name=Rr015285.t1;Parent=Rr015285.t1.mrna1;Target=Rr015285.t1 3117 3333 +
L2SC0000126	rubus_genome	CDS	82500	82691	100	-	0	ID=Rr015285.t1.mrna1.cds12;Name=Rr015285.t1;Parent=Rr015285.t1.mrna1;Target=Rr015285.t1 3334 3525 +
L2SC0000126	rubus_genome	CDS	81816	81932	100	-	0	ID=Rr015285.t1.mrna1.cds13;Name=Rr015285.t1;Parent=Rr015285.t1.mrna1;Target=Rr015285.t1 3526 3642 +
L2SC0000126	rubus_genome	CDS	81346	81588	100	-	0	ID=Rr015285.t1.mrna1.cds14;Name=Rr015285.t1;Parent=Rr015285.t1.mrna1;Target=Rr015285.t1 3643 3885 +
L2SC0000126	rubus_genome	CDS	80703	80907	100	-	0	ID=Rr015285.t1.mrna1.cds15;Name=Rr015285.t1;Parent=Rr015285.t1.mrna1;Target=Rr015285.t1 3886 4090 +
L2SC0000126	rubus_genome	CDS	80130	80344	100	-	1	ID=Rr015285.t1.mrna1.cds16;Name=Rr015285.t1;Parent=Rr015285.t1.mrna1;Target=Rr015285.t1 4091 4305 +
L2SC0000126	rubus_genome	CDS	79654	79805	100	-	0	ID=Rr015285.t1.mrna1.cds17;Name=Rr015285.t1;Parent=Rr015285.t1.mrna1;Target=Rr015285.t1 4306 4457 +
L2SC0000126	rubus_genome	CDS	79111	79375	100	-	2	ID=Rr015285.t1.mrna1.cds18;Name=Rr015285.t1;Parent=Rr015285.t1.mrna1;Target=Rr015285.t1 4458 4722 +
L2SC0000126	rubus_genome	CDS	78730	78999	100	-	0	ID=Rr015285.t1.mrna1.cds19;Name=Rr015285.t1;Parent=Rr015285.t1.mrna1;Target=Rr015285.t1 4723 4992 +
L2SC0000126	rubus_genome	gene	90115	92059	.	+	.	ID=Rr015286.t1.path1;Name=Rr015286.t1
L2SC0000126	rubus_genome	mRNA	90115	92059	.	+	.	ID=Rr015286.t1.mrna1;Name=Rr015286.t1;Parent=Rr015286.t1.path1;coverage=100.0;identity=100.0;matches=543;mismatches=0;indels=0;unknowns=0
L2SC0000126	rubus_genome	exon	90115	90228	100	+	.	ID=Rr015286.t1.mrna1.exon1;Name=Rr015286.t1;Parent=Rr015286.t1.mrna1;Target=Rr015286.t1 1 114 +
L2SC0000126	rubus_genome	exon	90579	90654	100	+	.	ID=Rr015286.t1.mrna1.exon2;Name=Rr015286.t1;Parent=Rr015286.t1.mrna1;Target=Rr015286.t1 115 190 +
L2SC0000126	rubus_genome	exon	90747	90873	100	+	.	ID=Rr015286.t1.mrna1.exon3;Name=Rr015286.t1;Parent=Rr015286.t1.mrna1;Target=Rr015286.t1 191 317 +
L2SC0000126	rubus_genome	exon	91834	92059	100	+	.	ID=Rr015286.t1.mrna1.exon4;Name=Rr015286.t1;Parent=Rr015286.t1.mrna1;Target=Rr015286.t1 318 543 +
L2SC0000126	rubus_genome	CDS	90115	90228	100	+	0	ID=Rr015286.t1.mrna1.cds1;Name=Rr015286.t1;Parent=Rr015286.t1.mrna1;Target=Rr015286.t1 1 114 +
L2SC0000126	rubus_genome	CDS	90579	90654	100	+	0	ID=Rr015286.t1.mrna1.cds2;Name=Rr015286.t1;Parent=Rr015286.t1.mrna1;Target=Rr015286.t1 115 190 +
L2SC0000126	rubus_genome	CDS	90747	90873	100	+	1	ID=Rr015286.t1.mrna1.cds3;Name=Rr015286.t1;Parent=Rr015286.t1.mrna1;Target=Rr015286.t1 191 317 +
L2SC0000126	rubus_genome	CDS	91834	92059	100	+	2	ID=Rr015286.t1.mrna1.cds4;Name=Rr015286.t1;Parent=Rr015286.t1.mrna1;Target=Rr015286.t1 318 543 +
L2SC0000126	rubus_genome	gene	93279	96092	.	+	.	ID=Rr015287.t1.path1;Name=Rr015287.t1
L2SC0000126	rubus_genome	mRNA	93279	96092	.	+	.	ID=Rr015287.t1.mrna1;Name=Rr015287.t1;Parent=Rr015287.t1.path1;coverage=100.0;identity=100.0;matches=2814;mismatches=0;indels=0;unknowns=0
L2SC0000126	rubus_genome	exon	93279	96092	100	+	.	ID=Rr015287.t1.mrna1.exon1;Name=Rr015287.t1;Parent=Rr015287.t1.mrna1;Target=Rr015287.t1 2814 1 .
L2SC0000126	rubus_genome	CDS	93279	96092	100	+	0	ID=Rr015287.t1.mrna1.cds1;Name=Rr015287.t1;Parent=Rr015287.t1.mrna1;Target=Rr015287.t1 2814 1 .
L2SC0000126	rubus_genome	gene	99199	104678	.	+	.	ID=Rr015288.t1.path1;Name=Rr015288.t1
L2SC0000126	rubus_genome	mRNA	99199	104678	.	+	.	ID=Rr015288.t1.mrna1;Name=Rr015288.t1;Parent=Rr015288.t1.path1;coverage=100.0;identity=100.0;matches=1650;mismatches=0;indels=0;unknowns=0
L2SC0000126	rubus_genome	exon	99199	99406	100	+	.	ID=Rr015288.t1.mrna1.exon1;Name=Rr015288.t1;Parent=Rr015288.t1.mrna1;Target=Rr015288.t1 1 208 +
L2SC0000126	rubus_genome	exon	100786	100928	100	+	.	ID=Rr015288.t1.mrna1.exon2;Name=Rr015288.t1;Parent=Rr015288.t1.mrna1;Target=Rr015288.t1 209 351 +
L2SC0000126	rubus_genome	exon	101479	101592	100	+	.	ID=Rr015288.t1.mrna1.exon3;Name=Rr015288.t1;Parent=Rr015288.t1.mrna1;Target=Rr015288.t1 352 465 +
L2SC0000126	rubus_genome	exon	101797	101985	100	+	.	ID=Rr015288.t1.mrna1.exon4;Name=Rr015288.t1;Parent=Rr015288.t1.mrna1;Target=Rr015288.t1 466 654 +
L2SC0000126	rubus_genome	exon	102073	102228	100	+	.	ID=Rr015288.t1.mrna1.exon5;Name=Rr015288.t1;Parent=Rr015288.t1.mrna1;Target=Rr015288.t1 655 810 +
L2SC0000126	rubus_genome	exon	102557	102822	100	+	.	ID=Rr015288.t1.mrna1.exon6;Name=Rr015288.t1;Parent=Rr015288.t1.mrna1;Target=Rr015288.t1 811 1076 +
L2SC0000126	rubus_genome	exon	102939	103036	100	+	.	ID=Rr015288.t1.mrna1.exon7;Name=Rr015288.t1;Parent=Rr015288.t1.mrna1;Target=Rr015288.t1 1077 1174 +
L2SC0000126	rubus_genome	exon	103359	103537	100	+	.	ID=Rr015288.t1.mrna1.exon8;Name=Rr015288.t1;Parent=Rr015288.t1.mrna1;Target=Rr015288.t1 1175 1353 +
L2SC0000126	rubus_genome	exon	103904	104020	100	+	.	ID=Rr015288.t1.mrna1.exon9;Name=Rr015288.t1;Parent=Rr015288.t1.mrna1;Target=Rr015288.t1 1354 1470 +
L2SC0000126	rubus_genome	exon	104499	104678	100	+	.	ID=Rr015288.t1.mrna1.exon10;Name=Rr015288.t1;Parent=Rr015288.t1.mrna1;Target=Rr015288.t1 1471 1650 +
L2SC0000126	rubus_genome	CDS	99199	99406	100	+	0	ID=Rr015288.t1.mrna1.cds1;Name=Rr015288.t1;Parent=Rr015288.t1.mrna1;Target=Rr015288.t1 1 208 +
L2SC0000126	rubus_genome	CDS	100786	100928	100	+	1	ID=Rr015288.t1.mrna1.cds2;Name=Rr015288.t1;Parent=Rr015288.t1.mrna1;Target=Rr015288.t1 209 351 +
L2SC0000126	rubus_genome	CDS	101479	101592	100	+	0	ID=Rr015288.t1.mrna1.cds3;Name=Rr015288.t1;Parent=Rr015288.t1.mrna1;Target=Rr015288.t1 352 465 +
L2SC0000126	rubus_genome	CDS	101797	101985	100	+	0	ID=Rr015288.t1.mrna1.cds4;Name=Rr015288.t1;Parent=Rr015288.t1.mrna1;Target=Rr015288.t1 466 654 +
L2SC0000126	rubus_genome	CDS	102073	102228	100	+	0	ID=Rr015288.t1.mrna1.cds5;Name=Rr015288.t1;Parent=Rr015288.t1.mrna1;Target=Rr015288.t1 655 810 +
L2SC0000126	rubus_genome	CDS	102557	102822	100	+	0	ID=Rr015288.t1.mrna1.cds6;Name=Rr015288.t1;Parent=Rr015288.t1.mrna1;Target=Rr015288.t1 811 1076 +
L2SC0000126	rubus_genome	CDS	102939	103036	100	+	2	ID=Rr015288.t1.mrna1.cds7;Name=Rr015288.t1;Parent=Rr015288.t1.mrna1;Target=Rr015288.t1 1077 1174 +
L2SC0000126	rubus_genome	CDS	103359	103537	100	+	1	ID=Rr015288.t1.mrna1.cds8;Name=Rr015288.t1;Parent=Rr015288.t1.mrna1;Target=Rr015288.t1 1175 1353 +
L2SC0000126	rubus_genome	CDS	103904	104020	100	+	0	ID=Rr015288.t1.mrna1.cds9;Name=Rr015288.t1;Parent=Rr015288.t1.mrna1;Target=Rr015288.t1 1354 1470 +
L2SC0000126	rubus_genome	CDS	104499	104678	100	+	0	ID=Rr015288.t1.mrna1.cds10;Name=Rr015288.t1;Parent=Rr015288.t1.mrna1;Target=Rr015288.t1 1471 1650 +
L2SC0000126	rubus_genome	gene	105528	109198	.	-	.	ID=Rr015289.t1.path1;Name=Rr015289.t1
L2SC0000126	rubus_genome	mRNA	105528	109198	.	-	.	ID=Rr015289.t1.mrna1;Name=Rr015289.t1;Parent=Rr015289.t1.path1;coverage=100.0;identity=100.0;matches=3384;mismatches=0;indels=0;unknowns=0
L2SC0000126	rubus_genome	exon	109078	109198	100	-	.	ID=Rr015289.t1.mrna1.exon1;Name=Rr015289.t1;Parent=Rr015289.t1.mrna1;Target=Rr015289.t1 1 121 +
L2SC0000126	rubus_genome	exon	105528	108790	100	-	.	ID=Rr015289.t1.mrna1.exon2;Name=Rr015289.t1;Parent=Rr015289.t1.mrna1;Target=Rr015289.t1 122 3384 +
L2SC0000126	rubus_genome	CDS	109078	109198	100	-	0	ID=Rr015289.t1.mrna1.cds1;Name=Rr015289.t1;Parent=Rr015289.t1.mrna1;Target=Rr015289.t1 1 121 +
L2SC0000126	rubus_genome	CDS	105528	108790	100	-	1	ID=Rr015289.t1.mrna1.cds2;Name=Rr015289.t1;Parent=Rr015289.t1.mrna1;Target=Rr015289.t1 122 3384 +
L2SC0000126	rubus_genome	gene	114137	115115	.	+	.	ID=Rr015290.t1.path1;Name=Rr015290.t1
L2SC0000126	rubus_genome	mRNA	114137	115115	.	+	.	ID=Rr015290.t1.mrna1;Name=Rr015290.t1;Parent=Rr015290.t1.path1;coverage=100.0;identity=100.0;matches=621;mismatches=0;indels=0;unknowns=0
L2SC0000126	rubus_genome	exon	114137	114321	100	+	.	ID=Rr015290.t1.mrna1.exon1;Name=Rr015290.t1;Parent=Rr015290.t1.mrna1;Target=Rr015290.t1 1 185 +
L2SC0000126	rubus_genome	exon	114680	115115	100	+	.	ID=Rr015290.t1.mrna1.exon2;Name=Rr015290.t1;Parent=Rr015290.t1.mrna1;Target=Rr015290.t1 186 621 +
L2SC0000126	rubus_genome	CDS	114137	114321	100	+	0	ID=Rr015290.t1.mrna1.cds1;Name=Rr015290.t1;Parent=Rr015290.t1.mrna1;Target=Rr015290.t1 1 185 +
L2SC0000126	rubus_genome	CDS	114680	115115	100	+	2	ID=Rr015290.t1.mrna1.cds2;Name=Rr015290.t1;Parent=Rr015290.t1.mrna1;Target=Rr015290.t1 186 621 +
L2SC0000126	rubus_genome	gene	124343	126050	.	-	.	ID=Rr015291.t1.path1;Name=Rr015291.t1
L2SC0000126	rubus_genome	mRNA	124343	126050	.	-	.	ID=Rr015291.t1.mrna1;Name=Rr015291.t1;Parent=Rr015291.t1.path1;coverage=100.0;identity=100.0;matches=1581;mismatches=0;indels=0;unknowns=0
L2SC0000126	rubus_genome	exon	125957	126050	100	-	.	ID=Rr015291.t1.mrna1.exon1;Name=Rr015291.t1;Parent=Rr015291.t1.mrna1;Target=Rr015291.t1 1 94 +
L2SC0000126	rubus_genome	exon	124343	125829	100	-	.	ID=Rr015291.t1.mrna1.exon2;Name=Rr015291.t1;Parent=Rr015291.t1.mrna1;Target=Rr015291.t1 95 1581 +
L2SC0000126	rubus_genome	CDS	125957	126050	100	-	0	ID=Rr015291.t1.mrna1.cds1;Name=Rr015291.t1;Parent=Rr015291.t1.mrna1;Target=Rr015291.t1 1 94 +
L2SC0000126	rubus_genome	CDS	124343	125829	100	-	1	ID=Rr015291.t1.mrna1.cds2;Name=Rr015291.t1;Parent=Rr015291.t1.mrna1;Target=Rr015291.t1 95 1581 +
L2SC0000126	rubus_genome	gene	136292	137045	.	-	.	ID=Rr015292.t2.path1;Name=Rr015292.t2
L2SC0000126	rubus_genome	mRNA	136292	137045	.	-	.	ID=Rr015292.t2.mrna1;Name=Rr015292.t2;Parent=Rr015292.t2.path1;coverage=98.1;identity=100.0;matches=462;mismatches=0;indels=0;unknowns=0
L2SC0000126	rubus_genome	exon	136983	137045	100	-	.	ID=Rr015292.t2.mrna1.exon1;Name=Rr015292.t2;Parent=Rr015292.t2.mrna1;Target=Rr015292.t2 10 72 +
L2SC0000126	rubus_genome	exon	136780	136905	100	-	.	ID=Rr015292.t2.mrna1.exon2;Name=Rr015292.t2;Parent=Rr015292.t2.mrna1;Target=Rr015292.t2 73 198 +
L2SC0000126	rubus_genome	exon	136557	136679	100	-	.	ID=Rr015292.t2.mrna1.exon3;Name=Rr015292.t2;Parent=Rr015292.t2.mrna1;Target=Rr015292.t2 199 321 +
L2SC0000126	rubus_genome	exon	136292	136441	100	-	.	ID=Rr015292.t2.mrna1.exon4;Name=Rr015292.t2;Parent=Rr015292.t2.mrna1;Target=Rr015292.t2 322 471 +
L2SC0000126	rubus_genome	CDS	136983	137045	100	-	0	ID=Rr015292.t2.mrna1.cds1;Name=Rr015292.t2;Parent=Rr015292.t2.mrna1;Target=Rr015292.t2 10 72 +
L2SC0000126	rubus_genome	CDS	136780	136905	100	-	0	ID=Rr015292.t2.mrna1.cds2;Name=Rr015292.t2;Parent=Rr015292.t2.mrna1;Target=Rr015292.t2 73 198 +
L2SC0000126	rubus_genome	CDS	136557	136679	100	-	0	ID=Rr015292.t2.mrna1.cds3;Name=Rr015292.t2;Parent=Rr015292.t2.mrna1;Target=Rr015292.t2 199 321 +
L2SC0000126	rubus_genome	CDS	136292	136441	100	-	0	ID=Rr015292.t2.mrna1.cds4;Name=Rr015292.t2;Parent=Rr015292.t2.mrna1;Target=Rr015292.t2 322 471 +
L2SC0000126	rubus_genome	gene	138307	140442	.	-	.	ID=Rr015293.t1.path1;Name=Rr015293.t1
L2SC0000126	rubus_genome	mRNA	138307	140442	.	-	.	ID=Rr015293.t1.mrna1;Name=Rr015293.t1;Parent=Rr015293.t1.path1;coverage=100.0;identity=100.0;matches=1950;mismatches=0;indels=0;unknowns=0
L2SC0000126	rubus_genome	exon	139134	140442	100	-	.	ID=Rr015293.t1.mrna1.exon1;Name=Rr015293.t1;Parent=Rr015293.t1.mrna1;Target=Rr015293.t1 1 1309 +
L2SC0000126	rubus_genome	exon	138307	138947	100	-	.	ID=Rr015293.t1.mrna1.exon2;Name=Rr015293.t1;Parent=Rr015293.t1.mrna1;Target=Rr015293.t1 1310 1950 +
L2SC0000126	rubus_genome	CDS	139134	140442	100	-	0	ID=Rr015293.t1.mrna1.cds1;Name=Rr015293.t1;Parent=Rr015293.t1.mrna1;Target=Rr015293.t1 1 1309 +
L2SC0000126	rubus_genome	CDS	138307	138947	100	-	1	ID=Rr015293.t1.mrna1.cds2;Name=Rr015293.t1;Parent=Rr015293.t1.mrna1;Target=Rr015293.t1 1310 1950 +
L2SC0000126	rubus_genome	gene	142652	144823	.	-	.	ID=Rr015294.t1.path1;Name=Rr015294.t1
L2SC0000126	rubus_genome	mRNA	142652	144823	.	-	.	ID=Rr015294.t1.mrna1;Name=Rr015294.t1;Parent=Rr015294.t1.path1;coverage=100.0;identity=100.0;matches=1056;mismatches=0;indels=0;unknowns=0
L2SC0000126	rubus_genome	exon	144320	144823	100	-	.	ID=Rr015294.t1.mrna1.exon1;Name=Rr015294.t1;Parent=Rr015294.t1.mrna1;Target=Rr015294.t1 1 504 +
L2SC0000126	rubus_genome	exon	143399	143671	100	-	.	ID=Rr015294.t1.mrna1.exon2;Name=Rr015294.t1;Parent=Rr015294.t1.mrna1;Target=Rr015294.t1 505 777 +
L2SC0000126	rubus_genome	exon	142652	142930	100	-	.	ID=Rr015294.t1.mrna1.exon3;Name=Rr015294.t1;Parent=Rr015294.t1.mrna1;Target=Rr015294.t1 778 1056 +
L2SC0000126	rubus_genome	CDS	144320	144823	100	-	0	ID=Rr015294.t1.mrna1.cds1;Name=Rr015294.t1;Parent=Rr015294.t1.mrna1;Target=Rr015294.t1 1 504 +
L2SC0000126	rubus_genome	CDS	143399	143671	100	-	0	ID=Rr015294.t1.mrna1.cds2;Name=Rr015294.t1;Parent=Rr015294.t1.mrna1;Target=Rr015294.t1 505 777 +
L2SC0000126	rubus_genome	CDS	142652	142930	100	-	0	ID=Rr015294.t1.mrna1.cds3;Name=Rr015294.t1;Parent=Rr015294.t1.mrna1;Target=Rr015294.t1 778 1056 +
L2SC0000126	rubus_genome	gene	145667	146886	.	-	.	ID=Rr015295.t1.path1;Name=Rr015295.t1
L2SC0000126	rubus_genome	mRNA	145667	146886	.	-	.	ID=Rr015295.t1.mrna1;Name=Rr015295.t1;Parent=Rr015295.t1.path1;coverage=98.5;identity=100.0;matches=656;mismatches=0;indels=0;unknowns=0
L2SC0000126	rubus_genome	exon	146385	146886	100	-	.	ID=Rr015295.t1.mrna1.exon1;Name=Rr015295.t1;Parent=Rr015295.t1.mrna1;Target=Rr015295.t1 11 512 +
L2SC0000126	rubus_genome	exon	146007	146088	100	-	.	ID=Rr015295.t1.mrna1.exon2;Name=Rr015295.t1;Parent=Rr015295.t1.mrna1;Target=Rr015295.t1 513 594 +
L2SC0000126	rubus_genome	exon	145667	145738	100	-	.	ID=Rr015295.t1.mrna1.exon3;Name=Rr015295.t1;Parent=Rr015295.t1.mrna1;Target=Rr015295.t1 595 666 +
```
